## Supplementary material for "Multi-omic profiling of tyrosine kinase inhibitor-resistant K562 cells suggests metabolic reprogramming to promote cell survival": SWATH library file (part 13 of 26)

```
778.7495117	147.1128082	80.13772	Heterogeneous nuclear ribonucleoprotein Q OS=Homo sapiens GN=SYNCRIP PE=1 SV=2		0.2	AIEALKEFNEDGALAVLQQFK	AIEALKEFNEDGALAVLQQFK	3	y	1	1	79.78805	sp|O60506|HNRPQ_HUMAN		FALSE		0.989799976	FALSE	73				
778.7495117	478.252533	80.13772	Heterogeneous nuclear ribonucleoprotein Q OS=Homo sapiens GN=SYNCRIP PE=1 SV=2		0.2	AIEALKEFNEDGALAVLQQFK	AIEALKEFNEDGALAVLQQFK	3	y	3	13	79.78805	sp|O60506|HNRPQ_HUMAN		FALSE		0.989799976	FALSE	73				
778.7495117	501.2559509	80.13772	Heterogeneous nuclear ribonucleoprotein Q OS=Homo sapiens GN=SYNCRIP PE=1 SV=2		0.17	AIEALKEFNEDGALAVLQQFK	AIEALKEFNEDGALAVLQQFK	3	b	3	14	79.78805	sp|O60506|HNRPQ_HUMAN		FALSE		0.989799976	FALSE	73				
606.3043823	304.1615601	63.14217	Heterogeneous nuclear ribonucleoprotein Q OS=Homo sapiens GN=SYNCRIP PE=1 SV=2		4.09	GLVAHSDLDER	GLVAHSDLDER	2	y	1	2	62.87193	sp|O60506|HNRPQ_HUMAN		FALSE		0.94569999	FALSE	73				
606.3043823	734.331543	63.14217	Heterogeneous nuclear ribonucleoprotein Q OS=Homo sapiens GN=SYNCRIP PE=1 SV=2		3.17	GLVAHSDLDER	GLVAHSDLDER	2	y	1	6	62.87193	sp|O60506|HNRPQ_HUMAN		FALSE		0.94569999	FALSE	73				
606.3043823	270.1812134	63.14217	Heterogeneous nuclear ribonucleoprotein Q OS=Homo sapiens GN=SYNCRIP PE=1 SV=2		3.02	GLVAHSDLDER	GLVAHSDLDER	2	b	1	3	62.87193	sp|O60506|HNRPQ_HUMAN		FALSE		0.94569999	FALSE	73				
606.3043823	942.4275513	63.14217	Heterogeneous nuclear ribonucleoprotein Q OS=Homo sapiens GN=SYNCRIP PE=1 SV=2		3.02	GLVAHSDLDER	GLVAHSDLDER	2	y	1	8	62.87193	sp|O60506|HNRPQ_HUMAN		FALSE		0.94569999	FALSE	73				
606.3043823	532.272522	63.14217	Heterogeneous nuclear ribonucleoprotein Q OS=Homo sapiens GN=SYNCRIP PE=1 SV=2		1.4	GLVAHSDLDER	GLVAHSDLDER	2	y	1	4	62.87193	sp|O60506|HNRPQ_HUMAN		FALSE		0.94569999	FALSE	73				
606.3043823	341.2183228	63.14217	Heterogeneous nuclear ribonucleoprotein Q OS=Homo sapiens GN=SYNCRIP PE=1 SV=2		1.11	GLVAHSDLDER	GLVAHSDLDER	2	b	1	4	62.87193	sp|O60506|HNRPQ_HUMAN		FALSE		0.94569999	FALSE	73				
606.3043823	871.3904419	63.14217	Heterogeneous nuclear ribonucleoprotein Q OS=Homo sapiens GN=SYNCRIP PE=1 SV=2		1.11	GLVAHSDLDER	GLVAHSDLDER	2	y	1	7	62.87193	sp|O60506|HNRPQ_HUMAN		FALSE		0.94569999	FALSE	73				
606.3043823	436.1988525	63.14217	Heterogeneous nuclear ribonucleoprotein Q OS=Homo sapiens GN=SYNCRIP PE=1 SV=2		0.58	GLVAHSDLDER	GLVAHSDLDER	2	y	2	7	62.87193	sp|O60506|HNRPQ_HUMAN		FALSE		0.94569999	FALSE	73				
606.3043823	175.1189575	63.14217	Heterogeneous nuclear ribonucleoprotein Q OS=Homo sapiens GN=SYNCRIP PE=1 SV=2		0.35	GLVAHSDLDER	GLVAHSDLDER	2	y	1	1	62.87193	sp|O60506|HNRPQ_HUMAN		FALSE		0.94569999	FALSE	73				
737.885376	1175.615356	64.83231	Heterogeneous nuclear ribonucleoprotein Q OS=Homo sapiens GN=SYNCRIP PE=1 SV=2		4.67	NLANTVTEEILEK	N[Dea]LANTVTEEILEK	2	y	1	10	64.55417	sp|O60506|HNRPQ_HUMAN		FALSE		0.857200027	FALSE	73		Deamidated		
737.885376	861.4563599	64.83231	Heterogeneous nuclear ribonucleoprotein Q OS=Homo sapiens GN=SYNCRIP PE=1 SV=2		3.34	NLANTVTEEILEK	N[Dea]LANTVTEEILEK	2	y	1	7	64.55417	sp|O60506|HNRPQ_HUMAN		FALSE		0.857200027	FALSE	73		Deamidated		
737.885376	1246.652466	64.83231	Heterogeneous nuclear ribonucleoprotein Q OS=Homo sapiens GN=SYNCRIP PE=1 SV=2		3.23	NLANTVTEEILEK	N[Dea]LANTVTEEILEK	2	y	1	11	64.55417	sp|O60506|HNRPQ_HUMAN		FALSE		0.857200027	FALSE	73		Deamidated		
737.885376	960.5247803	64.83231	Heterogeneous nuclear ribonucleoprotein Q OS=Homo sapiens GN=SYNCRIP PE=1 SV=2		2.29	NLANTVTEEILEK	N[Dea]LANTVTEEILEK	2	y	1	8	64.55417	sp|O60506|HNRPQ_HUMAN		FALSE		0.857200027	FALSE	73		Deamidated		
737.885376	631.3660889	64.83231	Heterogeneous nuclear ribonucleoprotein Q OS=Homo sapiens GN=SYNCRIP PE=1 SV=2		1.03	NLANTVTEEILEK	N[Dea]LANTVTEEILEK	2	y	1	5	64.55417	sp|O60506|HNRPQ_HUMAN		FALSE		0.857200027	FALSE	73		Deamidated		
737.885376	389.2394714	64.83231	Heterogeneous nuclear ribonucleoprotein Q OS=Homo sapiens GN=SYNCRIP PE=1 SV=2		0.17	NLANTVTEEILEK	N[Dea]LANTVTEEILEK	2	y	1	3	64.55417	sp|O60506|HNRPQ_HUMAN		FALSE		0.857200027	FALSE	73		Deamidated		
737.885376	1061.57251	64.83231	Heterogeneous nuclear ribonucleoprotein Q OS=Homo sapiens GN=SYNCRIP PE=1 SV=2		0.17	NLANTVTEEILEK	N[Dea]LANTVTEEILEK	2	y	1	9	64.55417	sp|O60506|HNRPQ_HUMAN		FALSE		0.857200027	FALSE	73		Deamidated		
607.8392334	328.1671753	39.7017	Heterogeneous nuclear ribonucleoprotein Q OS=Homo sapiens GN=SYNCRIP PE=1 SV=2		45.33	GGRGGNVGGKRKA	GGRGGNVGGKR[Dea]KA	2	b	2	8	39.54102	sp|O60506|HNRPQ_HUMAN		FALSE		0.810199976	FALSE	73		Deamidated		
607.8392334	887.5057373	39.7017	Heterogeneous nuclear ribonucleoprotein Q OS=Homo sapiens GN=SYNCRIP PE=1 SV=2		45.33	GGRGGNVGGKRKA	GGRGGNVGGKR[Dea]KA	2	y	1	9	39.54102	sp|O60506|HNRPQ_HUMAN		FALSE		0.810199976	FALSE	73		Deamidated		
607.8392334	598.305603	39.7017	Heterogeneous nuclear ribonucleoprotein Q OS=Homo sapiens GN=SYNCRIP PE=1 SV=2		11.5	GGRGGNVGGKRKA	GGRGGNVGGKR[Dea]KA	2	b	1	7	39.54102	sp|O60506|HNRPQ_HUMAN		FALSE		0.810199976	FALSE	73		Deamidated		
607.8392334	617.3729248	39.7017	Heterogeneous nuclear ribonucleoprotein Q OS=Homo sapiens GN=SYNCRIP PE=1 SV=2		11.5	GGRGGNVGGKRKA	GGRGGNVGGKR[Dea]KA	2	y	1	6	39.54102	sp|O60506|HNRPQ_HUMAN		FALSE		0.810199976	FALSE	73		Deamidated		
607.8392334	830.4842529	39.7017	Heterogeneous nuclear ribonucleoprotein Q OS=Homo sapiens GN=SYNCRIP PE=1 SV=2		8.18	GGRGGNVGGKRKA	GGRGGNVGGKR[Dea]KA	2	y	1	8	39.54102	sp|O60506|HNRPQ_HUMAN		FALSE		0.810199976	FALSE	73		Deamidated		
607.8392334	716.4413452	39.7017	Heterogeneous nuclear ribonucleoprotein Q OS=Homo sapiens GN=SYNCRIP PE=1 SV=2		3.39	GGRGGNVGGKRKA	GGRGGNVGGKR[Dea]KA	2	y	1	7	39.54102	sp|O60506|HNRPQ_HUMAN		FALSE		0.810199976	FALSE	73		Deamidated		
607.8392334	840.4434814	39.7017	Heterogeneous nuclear ribonucleoprotein Q OS=Homo sapiens GN=SYNCRIP PE=1 SV=2		1.27	GGRGGNVGGKRKA	GGRGGNVGGKR[Dea]KA	2	b	1	10	39.54102	sp|O60506|HNRPQ_HUMAN		FALSE		0.810199976	FALSE	73		Deamidated		
607.8392334	607.8392334	39.7017	Heterogeneous nuclear ribonucleoprotein Q OS=Homo sapiens GN=SYNCRIP PE=1 SV=2		1.1	GGRGGNVGGKRKA	GGRGGNVGGKR[Dea]KA	2	y	2	13	39.54102	sp|O60506|HNRPQ_HUMAN		FALSE		0.810199976	FALSE	73		Deamidated		
568.9542236	599.3511353	57.53632	Heterogeneous nuclear ribonucleoprotein U OS=Homo sapiens GN=HNRNPU PE=1 SV=6		12.49	KDCEVVMMIGLPGAGK	KDC[CAM]EVVMMIGLPGAGK	3	y	1	7	57.5845	sp|Q00839|HNRPU_HUMAN	1.13268E+14	FALSE		1	FALSE	85				
568.9542236	429.2456055	57.53632	Heterogeneous nuclear ribonucleoprotein U OS=Homo sapiens GN=HNRNPU PE=1 SV=6		10.72	KDCEVVMMIGLPGAGK	KDC[CAM]EVVMMIGLPGAGK	3	y	1	5	57.5845	sp|Q00839|HNRPU_HUMAN	1.13268E+14	FALSE		1	FALSE	85				
568.9542236	843.475708	57.53632	Heterogeneous nuclear ribonucleoprotein U OS=Homo sapiens GN=HNRNPU PE=1 SV=6		8.28	KDCEVVMMIGLPGAGK	KDC[CAM]EVVMMIGLPGAGK	3	y	1	9	57.5845	sp|Q00839|HNRPU_HUMAN	1.13268E+14	FALSE		1	FALSE	85				
568.9542236	862.3797607	57.53632	Heterogeneous nuclear ribonucleoprotein U OS=Homo sapiens GN=HNRNPU PE=1 SV=6		8.28	KDCEVVMMIGLPGAGK	KDC[CAM]EVVMMIGLPGAGK	3	b	1	7	57.5845	sp|Q00839|HNRPU_HUMAN	1.13268E+14	FALSE		1	FALSE	85				
568.9542236	731.3667603	57.53632	Heterogeneous nuclear ribonucleoprotein U OS=Homo sapiens GN=HNRNPU PE=1 SV=6		7.63	KDCEVVMMIGLPGAGK	KDC[CAM]EVVMMIGLPGAGK	3	y	2	14	57.5845	sp|Q00839|HNRPU_HUMAN	1.13268E+14	FALSE		1	FALSE	85				
568.9542236	974.5161743	57.53632	Heterogeneous nuclear ribonucleoprotein U OS=Homo sapiens GN=HNRNPU PE=1 SV=6		7.63	KDCEVVMMIGLPGAGK	KDC[CAM]EVVMMIGLPGAGK	3	y	1	10	57.5845	sp|Q00839|HNRPU_HUMAN	1.13268E+14	FALSE		1	FALSE	85				
568.9542236	712.4351807	57.53632	Heterogeneous nuclear ribonucleoprotein U OS=Homo sapiens GN=HNRNPU PE=1 SV=6		4.87	KDCEVVMMIGLPGAGK	KDC[CAM]EVVMMIGLPGAGK	3	y	1	8	57.5845	sp|Q00839|HNRPU_HUMAN	1.13268E+14	FALSE		1	FALSE	85				
568.9542236	993.4202271	57.53632	Heterogeneous nuclear ribonucleoprotein U OS=Homo sapiens GN=HNRNPU PE=1 SV=6		4.87	KDCEVVMMIGLPGAGK	KDC[CAM]EVVMMIGLPGAGK	3	b	1	8	57.5845	sp|Q00839|HNRPU_HUMAN	1.13268E+14	FALSE		1	FALSE	85				
568.9542236	632.270813	57.53632	Heterogeneous nuclear ribonucleoprotein U OS=Homo sapiens GN=HNRNPU PE=1 SV=6		2.84	KDCEVVMMIGLPGAGK	KDC[CAM]EVVMMIGLPGAGK	3	b	1	5	57.5845	sp|Q00839|HNRPU_HUMAN	1.13268E+14	FALSE		1	FALSE	85				
568.9542236	215.1264496	57.53632	Heterogeneous nuclear ribonucleoprotein U OS=Homo sapiens GN=HNRNPU PE=1 SV=6		1.69	KDCEVVMMIGLPGAGK	KDC[CAM]EVVMMIGLPGAGK	3	y	2	5	57.5845	sp|Q00839|HNRPU_HUMAN	1.13268E+14	FALSE		1	FALSE	85				
568.9542236	501.2452393	57.53632	Heterogeneous nuclear ribonucleoprotein U OS=Homo sapiens GN=HNRNPU PE=1 SV=6		1.14	KDCEVVMMIGLPGAGK	KDC[CAM]EVVMMIGLPGAGK	3	b	3	14	57.5845	sp|Q00839|HNRPU_HUMAN	1.13268E+14	FALSE		1	FALSE	85				
568.9542236	288.1314392	57.53632	Heterogeneous nuclear ribonucleoprotein U OS=Homo sapiens GN=HNRNPU PE=1 SV=6		0.81	KDCEVVMMIGLPGAGK	KDC[CAM]EVVMMIGLPGAGK	3	b	3	7	57.5845	sp|Q00839|HNRPU_HUMAN	1.13268E+14	FALSE		1	FALSE	85				
568.9542236	332.1928406	57.53632	Heterogeneous nuclear ribonucleoprotein U OS=Homo sapiens GN=HNRNPU PE=1 SV=6		0.54	KDCEVVMMIGLPGAGK	KDC[CAM]EVVMMIGLPGAGK	3	y	1	4	57.5845	sp|Q00839|HNRPU_HUMAN	1.13268E+14	FALSE		1	FALSE	85				
568.9542236	204.1342621	57.53632	Heterogeneous nuclear ribonucleoprotein U OS=Homo sapiens GN=HNRNPU PE=1 SV=6		0.5	KDCEVVMMIGLPGAGK	KDC[CAM]EVVMMIGLPGAGK	3	y	1	2	57.5845	sp|Q00839|HNRPU_HUMAN	1.13268E+14	FALSE		1	FALSE	85				
568.9542236	147.1128082	57.53632	Heterogeneous nuclear ribonucleoprotein U OS=Homo sapiens GN=HNRNPU PE=1 SV=6		0.35	KDCEVVMMIGLPGAGK	KDC[CAM]EVVMMIGLPGAGK	3	y	1	1	57.5845	sp|Q00839|HNRPU_HUMAN	1.13268E+14	FALSE		1	FALSE	85				
568.9542236	267.1048584	57.53632	Heterogeneous nuclear ribonucleoprotein U OS=Homo sapiens GN=HNRNPU PE=1 SV=6		0.34	KDCEVVMMIGLPGAGK	KDC[CAM]EVVMMIGLPGAGK	3	b	2	4	57.5845	sp|Q00839|HNRPU_HUMAN	1.13268E+14	FALSE		1	FALSE	85				
568.9542236	1163.525757	57.53632	Heterogeneous nuclear ribonucleoprotein U OS=Homo sapiens GN=HNRNPU PE=1 SV=6		0.27	KDCEVVMMIGLPGAGK	KDC[CAM]EVVMMIGLPGAGK	3	b	1	10	57.5845	sp|Q00839|HNRPU_HUMAN	1.13268E+14	FALSE		1	FALSE	85				
565.2677002	292.0783997	59.90032	Heterogeneous nuclear ribonucleoprotein U OS=Homo sapiens GN=HNRNPU PE=1 SV=6		17.73	MCLFAGFQR	MC[CAM]LFAGFQR	2	b	1	2	59.90905	sp|Q00839|HNRPU_HUMAN	1.07E+16	FALSE		1	FALSE	85				
565.2677002	838.4569702	59.90032	Heterogeneous nuclear ribonucleoprotein U OS=Homo sapiens GN=HNRNPU PE=1 SV=6		17.73	MCLFAGFQR	MC[CAM]LFAGFQR	2	y	1	7	59.90905	sp|Q00839|HNRPU_HUMAN	1.07E+16	FALSE		1	FALSE	85				
565.2677002	405.1624756	59.90032	Heterogeneous nuclear ribonucleoprotein U OS=Homo sapiens GN=HNRNPU PE=1 SV=6		12.93	MCLFAGFQR	MC[CAM]LFAGFQR	2	b	1	3	59.90905	sp|Q00839|HNRPU_HUMAN	1.07E+16	FALSE		1	FALSE	85				
565.2677002	725.3729248	59.90032	Heterogeneous nuclear ribonucleoprotein U OS=Homo sapiens GN=HNRNPU PE=1 SV=6		12.93	MCLFAGFQR	MC[CAM]LFAGFQR	2	y	1	6	59.90905	sp|Q00839|HNRPU_HUMAN	1.07E+16	FALSE		1	FALSE	85				
565.2677002	552.230896	59.90032	Heterogeneous nuclear ribonucleoprotein U OS=Homo sapiens GN=HNRNPU PE=1 SV=6		8.29	MCLFAGFQR	MC[CAM]LFAGFQR	2	b	1	4	59.90905	sp|Q00839|HNRPU_HUMAN	1.07E+16	FALSE		1	FALSE	85				
565.2677002	578.3045044	59.90032	Heterogeneous nuclear ribonucleoprotein U OS=Homo sapiens GN=HNRNPU PE=1 SV=6		8.29	MCLFAGFQR	MC[CAM]LFAGFQR	2	y	1	5	59.90905	sp|Q00839|HNRPU_HUMAN	1.07E+16	FALSE		1	FALSE	85				
565.2677002	507.267395	59.90032	Heterogeneous nuclear ribonucleoprotein U OS=Homo sapiens GN=HNRNPU PE=1 SV=6		3.87	MCLFAGFQR	MC[CAM]LFAGFQR	2	y	1	4	59.90905	sp|Q00839|HNRPU_HUMAN	1.07E+16	FALSE		1	FALSE	85				
565.2677002	998.4876709	59.90032	Heterogeneous nuclear ribonucleoprotein U OS=Homo sapiens GN=HNRNPU PE=1 SV=6		2.92	MCLFAGFQR	MC[CAM]LFAGFQR	2	y	1	8	59.90905	sp|Q00839|HNRPU_HUMAN	1.07E+16	FALSE		1	FALSE	85				
565.2677002	175.1189575	59.90032	Heterogeneous nuclear ribonucleoprotein U OS=Homo sapiens GN=HNRNPU PE=1 SV=6		1.1	MCLFAGFQR	MC[CAM]LFAGFQR	2	y	1	1	59.90905	sp|Q00839|HNRPU_HUMAN	1.07E+16	FALSE		1	FALSE	85				
1042.817993	732.3634644	50.39333	Heterogeneous nuclear ribonucleoprotein U OS=Homo sapiens GN=HNRNPU PE=1 SV=6		2.89	LQAALDDEEAGGRPAMEPGNGSLDLGGDSAGR	LQAALDDEEAGGRPAMEPGNGSLDLGGDSAGR	3	y	1	8	49.79372	sp|Q00839|HNRPU_HUMAN	7051064.5	FALSE		0.999899983	FALSE	85				
1042.817993	390.2095642	50.39333	Heterogeneous nuclear ribonucleoprotein U OS=Homo sapiens GN=HNRNPU PE=1 SV=6		2.12	LQAALDDEEAGGRPAMEPGNGSLDLGGDSAGR	LQAALDDEEAGGRPAMEPGNGSLDLGGDSAGR	3	y	1	4	49.79372	sp|Q00839|HNRPU_HUMAN	7051064.5	FALSE		0.999899983	FALSE	85				
1042.817993	242.1499176	50.39333	Heterogeneous nuclear ribonucleoprotein U OS=Homo sapiens GN=HNRNPU PE=1 SV=6		1.97	LQAALDDEEAGGRPAMEPGNGSLDLGGDSAGR	LQAALDDEEAGGRPAMEPGNGSLDLGGDSAGR	3	b	1	2	49.79372	sp|Q00839|HNRPU_HUMAN	7051064.5	FALSE		0.999899983	FALSE	85				
1042.817993	1315.572754	50.39333	Heterogeneous nuclear ribonucleoprotein U OS=Homo sapiens GN=HNRNPU PE=1 SV=6		1.88	LQAALDDEEAGGRPAMEPGNGSLDLGGDSAGR	LQAALDDEEAGGRPAMEPGNGSLDLGGDSAGR	3	y	2	27	49.79372	sp|Q00839|HNRPU_HUMAN	7051064.5	FALSE		0.999899983	FALSE	85				
1042.817993	313.1870422	50.39333	Heterogeneous nuclear ribonucleoprotein U OS=Homo sapiens GN=HNRNPU PE=1 SV=6		1.45	LQAALDDEEAGGRPAMEPGNGSLDLGGDSAGR	LQAALDDEEAGGRPAMEPGNGSLDLGGDSAGR	3	b	1	3	49.79372	sp|Q00839|HNRPU_HUMAN	7051064.5	FALSE		0.999899983	FALSE	85				
1042.817993	1372.645142	50.39333	Heterogeneous nuclear ribonucleoprotein U OS=Homo sapiens GN=HNRNPU PE=1 SV=6		0.78	LQAALDDEEAGGRPAMEPGNGSLDLGGDSAGR	LQAALDDEEAGGRPAMEPGNGSLDLGGDSAGR	3	y	1	15	49.79372	sp|Q00839|HNRPU_HUMAN	7051064.5	FALSE		0.999899983	FALSE	85				
1042.817993	1035.984741	50.39333	Heterogeneous nuclear ribonucleoprotein U OS=Homo sapiens GN=HNRNPU PE=1 SV=6		0.73	LQAALDDEEAGGRPAMEPGNGSLDLGGDSAGR	LQAALDDEEAGGRPAMEPGNGSLDLGGDSAGR	3	y	2	22	49.79372	sp|Q00839|HNRPU_HUMAN	7051064.5	FALSE		0.999899983	FALSE	85				
1042.817993	1136.024536	50.39333	Heterogeneous nuclear ribonucleoprotein U OS=Homo sapiens GN=HNRNPU PE=1 SV=6		0.66	LQAALDDEEAGGRPAMEPGNGSLDLGGDSAGR	LQAALDDEEAGGRPAMEPGNGSLDLGGDSAGR	3	y	2	24	49.79372	sp|Q00839|HNRPU_HUMAN	7051064.5	FALSE		0.999899983	FALSE	85				
1042.817993	2141.999268	50.39333	Heterogeneous nuclear ribonucleoprotein U OS=Homo sapiens GN=HNRNPU PE=1 SV=6		0.43	LQAALDDEEAGGRPAMEPGNGSLDLGGDSAGR	LQAALDDEEAGGRPAMEPGNGSLDLGGDSAGR	3	y	1	23	49.79372	sp|Q00839|HNRPU_HUMAN	7051064.5	FALSE		0.999899983	FALSE	85				
1042.817993	1443.151978	50.39333	Heterogeneous nuclear ribonucleoprotein U OS=Homo sapiens GN=HNRNPU PE=1 SV=6		0.33	LQAALDDEEAGGRPAMEPGNGSLDLGGDSAGR	LQAALDDEEAGGRPAMEPGNGSLDLGGDSAGR	3	y	2	30	49.79372	sp|Q00839|HNRPU_HUMAN	7051064.5	FALSE		0.999899983	FALSE	85				
1042.817993	303.1775208	50.39333	Heterogeneous nuclear ribonucleoprotein U OS=Homo sapiens GN=HNRNPU PE=1 SV=6		0.27	LQAALDDEEAGGRPAMEPGNGSLDLGGDSAGR	LQAALDDEEAGGRPAMEPGNGSLDLGGDSAGR	3	y	1	3	49.79372	sp|Q00839|HNRPU_HUMAN	7051064.5	FALSE		0.999899983	FALSE	85				
1042.817993	619.2794189	50.39333	Heterogeneous nuclear ribonucleoprotein U OS=Homo sapiens GN=HNRNPU PE=1 SV=6		0.26	LQAALDDEEAGGRPAMEPGNGSLDLGGDSAGR	LQAALDDEEAGGRPAMEPGNGSLDLGGDSAGR	3	y	1	7	49.79372	sp|Q00839|HNRPU_HUMAN	7051064.5	FALSE		0.999899983	FALSE	85				
1042.817993	1407.633423	50.39333	Heterogeneous nuclear ribonucleoprotein U OS=Homo sapiens GN=HNRNPU PE=1 SV=6		0.26	LQAALDDEEAGGRPAMEPGNGSLDLGGDSAGR	LQAALDDEEAGGRPAMEPGNGSLDLGGDSAGR	3	y	2	29	49.79372	sp|Q00839|HNRPU_HUMAN	7051064.5	FALSE		0.999899983	FALSE	85				
1042.817993	960.4744873	50.39333	Heterogeneous nuclear ribonucleoprotein U OS=Homo sapiens GN=HNRNPU PE=1 SV=6		0.18	LQAALDDEEAGGRPAMEPGNGSLDLGGDSAGR	LQAALDDEEAGGRPAMEPGNGSLDLGGDSAGR	3	y	1	10	49.79372	sp|Q00839|HNRPU_HUMAN	7051064.5	FALSE		0.999899983	FALSE	85				
1042.817993	1372.114868	50.39333	Heterogeneous nuclear ribonucleoprotein U OS=Homo sapiens GN=HNRNPU PE=1 SV=6		0.18	LQAALDDEEAGGRPAMEPGNGSLDLGGDSAGR	LQAALDDEEAGGRPAMEPGNGSLDLGGDSAGR	3	y	2	28	49.79372	sp|Q00839|HNRPU_HUMAN	7051064.5	FALSE		0.999899983	FALSE	85				
1042.817993	1047.50647	50.39333	Heterogeneous nuclear ribonucleoprotein U OS=Homo sapiens GN=HNRNPU PE=1 SV=6		0.17	LQAALDDEEAGGRPAMEPGNGSLDLGGDSAGR	LQAALDDEEAGGRPAMEPGNGSLDLGGDSAGR	3	y	1	11	49.79372	sp|Q00839|HNRPU_HUMAN	7051064.5	FALSE		0.999899983	FALSE	85				
1042.817993	1104.527954	50.39333	Heterogeneous nuclear ribonucleoprotein U OS=Homo sapiens GN=HNRNPU PE=1 SV=6		0.15	LQAALDDEEAGGRPAMEPGNGSLDLGGDSAGR	LQAALDDEEAGGRPAMEPGNGSLDLGGDSAGR	3	y	1	12	49.79372	sp|Q00839|HNRPU_HUMAN	7051064.5	FALSE		0.999899983	FALSE	85				
1042.817993	253.1218872	50.39333	Heterogeneous nuclear ribonucleoprotein U OS=Homo sapiens GN=HNRNPU PE=1 SV=6		0.14	LQAALDDEEAGGRPAMEPGNGSLDLGGDSAGR	LQAALDDEEAGGRPAMEPGNGSLDLGGDSAGR	3	y	2	5	49.79372	sp|Q00839|HNRPU_HUMAN	7051064.5	FALSE		0.999899983	FALSE	85				
1042.817993	847.3904419	50.39333	Heterogeneous nuclear ribonucleoprotein U OS=Homo sapiens GN=HNRNPU PE=1 SV=6		0.11	LQAALDDEEAGGRPAMEPGNGSLDLGGDSAGR	LQAALDDEEAGGRPAMEPGNGSLDLGGDSAGR	3	y	1	9	49.79372	sp|Q00839|HNRPU_HUMAN	7051064.5	FALSE		0.999899983	FALSE	85				
1042.817993	1258.059326	50.39333	Heterogeneous nuclear ribonucleoprotein U OS=Homo sapiens GN=HNRNPU PE=1 SV=6		0.11	LQAALDDEEAGGRPAMEPGNGSLDLGGDSAGR	LQAALDDEEAGGRPAMEPGNGSLDLGGDSAGR	3	y	2	26	49.79372	sp|Q00839|HNRPU_HUMAN	7051064.5	FALSE		0.999899983	FALSE	85				
824.4260864	488.2867432	49.59825	Heterogeneous nuclear ribonucleoprotein U OS=Homo sapiens GN=HNRNPU PE=1 SV=6		7.02	NFILDQTNVSAAAQR	NFILDQTNVSAAAQR	2	b	1	4	49.57658	sp|Q00839|HNRPU_HUMAN	9.9898E+14	FALSE		0.999899983	FALSE	85				
824.4260864	1160.56543	49.59825	Heterogeneous nuclear ribonucleoprotein U OS=Homo sapiens GN=HNRNPU PE=1 SV=6		7.02	NFILDQTNVSAAAQR	NFILDQTNVSAAAQR	2	y	1	11	49.57658	sp|Q00839|HNRPU_HUMAN	9.9898E+14	FALSE		0.999899983	FALSE	85				
824.4260864	375.2026672	49.59825	Heterogeneous nuclear ribonucleoprotein U OS=Homo sapiens GN=HNRNPU PE=1 SV=6		5.5	NFILDQTNVSAAAQR	NFILDQTNVSAAAQR	2	b	1	3	49.57658	sp|Q00839|HNRPU_HUMAN	9.9898E+14	FALSE		0.999899983	FALSE	85				
824.4260864	1273.649536	49.59825	Heterogeneous nuclear ribonucleoprotein U OS=Homo sapiens GN=HNRNPU PE=1 SV=6		5.5	NFILDQTNVSAAAQR	NFILDQTNVSAAAQR	2	y	1	12	49.57658	sp|Q00839|HNRPU_HUMAN	9.9898E+14	FALSE		0.999899983	FALSE	85				
824.4260864	603.3209229	49.59825	Heterogeneous nuclear ribonucleoprotein U OS=Homo sapiens GN=HNRNPU PE=1 SV=6		4.12	NFILDQTNVSAAAQR	NFILDQTNVSAAAQR	2	y	1	6	49.57658	sp|Q00839|HNRPU_HUMAN	9.9898E+14	FALSE		0.999899983	FALSE	85				
824.4260864	1045.538452	49.59825	Heterogeneous nuclear ribonucleoprotein U OS=Homo sapiens GN=HNRNPU PE=1 SV=6		4.12	NFILDQTNVSAAAQR	NFILDQTNVSAAAQR	2	y	1	10	49.57658	sp|Q00839|HNRPU_HUMAN	9.9898E+14	FALSE		0.999899983	FALSE	85				
824.4260864	816.432251	49.59825	Heterogeneous nuclear ribonucleoprotein U OS=Homo sapiens GN=HNRNPU PE=1 SV=6		2.79	NFILDQTNVSAAAQR	NFILDQTNVSAAAQR	2	y	1	8	49.57658	sp|Q00839|HNRPU_HUMAN	9.9898E+14	FALSE		0.999899983	FALSE	85				
824.4260864	262.1186218	49.59825	Heterogeneous nuclear ribonucleoprotein U OS=Homo sapiens GN=HNRNPU PE=1 SV=6		2.35	NFILDQTNVSAAAQR	NFILDQTNVSAAAQR	2	b	1	2	49.57658	sp|Q00839|HNRPU_HUMAN	9.9898E+14	FALSE		0.999899983	FALSE	85				
824.4260864	1386.733521	49.59825	Heterogeneous nuclear ribonucleoprotein U OS=Homo sapiens GN=HNRNPU PE=1 SV=6		2.35	NFILDQTNVSAAAQR	NFILDQTNVSAAAQR	2	y	1	13	49.57658	sp|Q00839|HNRPU_HUMAN	9.9898E+14	FALSE		0.999899983	FALSE	85				
824.4260864	917.4799194	49.59825	Heterogeneous nuclear ribonucleoprotein U OS=Homo sapiens GN=HNRNPU PE=1 SV=6		1.7	NFILDQTNVSAAAQR	NFILDQTNVSAAAQR	2	y	1	9	49.57658	sp|Q00839|HNRPU_HUMAN	9.9898E+14	FALSE		0.999899983	FALSE	85				
824.4260864	445.25177	49.59825	Heterogeneous nuclear ribonucleoprotein U OS=Homo sapiens GN=HNRNPU PE=1 SV=6		1.66	NFILDQTNVSAAAQR	NFILDQTNVSAAAQR	2	y	1	4	49.57658	sp|Q00839|HNRPU_HUMAN	9.9898E+14	FALSE		0.999899983	FALSE	85				
824.4260864	1203.600464	49.59825	Heterogeneous nuclear ribonucleoprotein U OS=Homo sapiens GN=HNRNPU PE=1 SV=6		1.66	NFILDQTNVSAAAQR	NFILDQTNVSAAAQR	2	b	1	11	49.57658	sp|Q00839|HNRPU_HUMAN	9.9898E+14	FALSE		0.999899983	FALSE	85				
824.4260864	516.2888794	49.59825	Heterogeneous nuclear ribonucleoprotein U OS=Homo sapiens GN=HNRNPU PE=1 SV=6		1.47	NFILDQTNVSAAAQR	NFILDQTNVSAAAQR	2	y	1	5	49.57658	sp|Q00839|HNRPU_HUMAN	9.9898E+14	FALSE		0.999899983	FALSE	85				
824.4260864	1132.563354	49.59825	Heterogeneous nuclear ribonucleoprotein U OS=Homo sapiens GN=HNRNPU PE=1 SV=6		1.47	NFILDQTNVSAAAQR	NFILDQTNVSAAAQR	2	b	1	10	49.57658	sp|Q00839|HNRPU_HUMAN	9.9898E+14	FALSE		0.999899983	FALSE	85				
824.4260864	702.3893433	49.59825	Heterogeneous nuclear ribonucleoprotein U OS=Homo sapiens GN=HNRNPU PE=1 SV=6		1.37	NFILDQTNVSAAAQR	NFILDQTNVSAAAQR	2	y	1	7	49.57658	sp|Q00839|HNRPU_HUMAN	9.9898E+14	FALSE		0.999899983	FALSE	85				
824.4260864	374.2146301	49.59825	Heterogeneous nuclear ribonucleoprotein U OS=Homo sapiens GN=HNRNPU PE=1 SV=6		1	NFILDQTNVSAAAQR	NFILDQTNVSAAAQR	2	y	1	3	49.57658	sp|Q00839|HNRPU_HUMAN	9.9898E+14	FALSE		0.999899983	FALSE	85				
824.4260864	303.1775208	49.59825	Heterogeneous nuclear ribonucleoprotein U OS=Homo sapiens GN=HNRNPU PE=1 SV=6		0.36	NFILDQTNVSAAAQR	NFILDQTNVSAAAQR	2	y	1	2	49.57658	sp|Q00839|HNRPU_HUMAN	9.9898E+14	FALSE		0.999899983	FALSE	85				
824.4260864	602.303833	49.59825	Heterogeneous nuclear ribonucleoprotein U OS=Homo sapiens GN=HNRNPU PE=1 SV=6		0.24	NFILDQTNVSAAAQR	NFILDQTNVSAAAQR	2	b	2	11	49.57658	sp|Q00839|HNRPU_HUMAN	9.9898E+14	FALSE		0.999899983	FALSE	85				
782.6112671	619.2794189	49.7956	Heterogeneous nuclear ribonucleoprotein U OS=Homo sapiens GN=HNRNPU PE=1 SV=6		8.44	LQAALDDEEAGGRPAMEPGNGSLDLGGDSAGR	LQAALDDEEAGGRPAMEPGN[Dea]GSLDLGGDSAGR	4	y	1	7	49.85081	sp|Q00839|HNRPU_HUMAN	581815936	FALSE		0.999899983	FALSE	85		Deamidated		
782.6112671	732.3634644	49.7956	Heterogeneous nuclear ribonucleoprotein U OS=Homo sapiens GN=HNRNPU PE=1 SV=6		3.26	LQAALDDEEAGGRPAMEPGNGSLDLGGDSAGR	LQAALDDEEAGGRPAMEPGN[Dea]GSLDLGGDSAGR	4	y	1	8	49.85081	sp|Q00839|HNRPU_HUMAN	581815936	FALSE		0.999899983	FALSE	85		Deamidated		
782.6112671	847.3904419	49.7956	Heterogeneous nuclear ribonucleoprotein U OS=Homo sapiens GN=HNRNPU PE=1 SV=6		3.06	LQAALDDEEAGGRPAMEPGNGSLDLGGDSAGR	LQAALDDEEAGGRPAMEPGN[Dea]GSLDLGGDSAGR	4	y	1	9	49.85081	sp|Q00839|HNRPU_HUMAN	581815936	FALSE		0.999899983	FALSE	85		Deamidated		
782.6112671	390.2095642	49.7956	Heterogeneous nuclear ribonucleoprotein U OS=Homo sapiens GN=HNRNPU PE=1 SV=6		1.97	LQAALDDEEAGGRPAMEPGNGSLDLGGDSAGR	LQAALDDEEAGGRPAMEPGN[Dea]GSLDLGGDSAGR	4	y	1	4	49.85081	sp|Q00839|HNRPU_HUMAN	581815936	FALSE		0.999899983	FALSE	85		Deamidated		
782.6112671	960.4744873	49.7956	Heterogeneous nuclear ribonucleoprotein U OS=Homo sapiens GN=HNRNPU PE=1 SV=6		1.19	LQAALDDEEAGGRPAMEPGNGSLDLGGDSAGR	LQAALDDEEAGGRPAMEPGN[Dea]GSLDLGGDSAGR	4	y	1	10	49.85081	sp|Q00839|HNRPU_HUMAN	581815936	FALSE		0.999899983	FALSE	85		Deamidated		
782.6112671	242.1499176	49.7956	Heterogeneous nuclear ribonucleoprotein U OS=Homo sapiens GN=HNRNPU PE=1 SV=6		1.08	LQAALDDEEAGGRPAMEPGNGSLDLGGDSAGR	LQAALDDEEAGGRPAMEPGN[Dea]GSLDLGGDSAGR	4	b	1	2	49.85081	sp|Q00839|HNRPU_HUMAN	581815936	FALSE		0.999899983	FALSE	85		Deamidated		
782.6112671	562.2579346	49.7956	Heterogeneous nuclear ribonucleoprotein U OS=Homo sapiens GN=HNRNPU PE=1 SV=6		0.98	LQAALDDEEAGGRPAMEPGNGSLDLGGDSAGR	LQAALDDEEAGGRPAMEPGN[Dea]GSLDLGGDSAGR	4	y	1	6	49.85081	sp|Q00839|HNRPU_HUMAN	581815936	FALSE		0.999899983	FALSE	85		Deamidated		
782.6112671	505.2365112	49.7956	Heterogeneous nuclear ribonucleoprotein U OS=Homo sapiens GN=HNRNPU PE=1 SV=6		0.66	LQAALDDEEAGGRPAMEPGNGSLDLGGDSAGR	LQAALDDEEAGGRPAMEPGN[Dea]GSLDLGGDSAGR	4	y	1	5	49.85081	sp|Q00839|HNRPU_HUMAN	581815936	FALSE		0.999899983	FALSE	85		Deamidated		
782.6112671	344.1627502	49.7956	Heterogeneous nuclear ribonucleoprotein U OS=Homo sapiens GN=HNRNPU PE=1 SV=6		0.61	LQAALDDEEAGGRPAMEPGNGSLDLGGDSAGR	LQAALDDEEAGGRPAMEPGN[Dea]GSLDLGGDSAGR	4	y	4	15	49.85081	sp|Q00839|HNRPU_HUMAN	581815936	FALSE		0.999899983	FALSE	85		Deamidated		
782.6112671	1047.50647	49.7956	Heterogeneous nuclear ribonucleoprotein U OS=Homo sapiens GN=HNRNPU PE=1 SV=6		0.59	LQAALDDEEAGGRPAMEPGNGSLDLGGDSAGR	LQAALDDEEAGGRPAMEPGN[Dea]GSLDLGGDSAGR	4	y	1	11	49.85081	sp|Q00839|HNRPU_HUMAN	581815936	FALSE		0.999899983	FALSE	85		Deamidated		
782.6112671	1326.628418	49.7956	Heterogeneous nuclear ribonucleoprotein U OS=Homo sapiens GN=HNRNPU PE=1 SV=6		0.55	LQAALDDEEAGGRPAMEPGNGSLDLGGDSAGR	LQAALDDEEAGGRPAMEPGN[Dea]GSLDLGGDSAGR	4	b	1	13	49.85081	sp|Q00839|HNRPU_HUMAN	581815936	FALSE		0.999899983	FALSE	85		Deamidated		
782.6112671	313.1870422	49.7956	Heterogeneous nuclear ribonucleoprotein U OS=Homo sapiens GN=HNRNPU PE=1 SV=6		0.42	LQAALDDEEAGGRPAMEPGNGSLDLGGDSAGR	LQAALDDEEAGGRPAMEPGN[Dea]GSLDLGGDSAGR	4	b	1	3	49.85081	sp|Q00839|HNRPU_HUMAN	581815936	FALSE		0.999899983	FALSE	85		Deamidated		
782.6112671	985.4472656	49.7956	Heterogeneous nuclear ribonucleoprotein U OS=Homo sapiens GN=HNRNPU PE=1 SV=6		0.42	LQAALDDEEAGGRPAMEPGNGSLDLGGDSAGR	LQAALDDEEAGGRPAMEPGN[Dea]GSLDLGGDSAGR	4	b	1	9	49.85081	sp|Q00839|HNRPU_HUMAN	581815936	FALSE		0.999899983	FALSE	85		Deamidated		
782.6112671	601.2722168	49.7956	Heterogeneous nuclear ribonucleoprotein U OS=Homo sapiens GN=HNRNPU PE=1 SV=6		0.32	LQAALDDEEAGGRPAMEPGNGSLDLGGDSAGR	LQAALDDEEAGGRPAMEPGN[Dea]GSLDLGGDSAGR	4	y	3	19	49.85081	sp|Q00839|HNRPU_HUMAN	581815936	FALSE		0.999899983	FALSE	85		Deamidated		
782.6112671	497.308197	49.7956	Heterogeneous nuclear ribonucleoprotein U OS=Homo sapiens GN=HNRNPU PE=1 SV=6		0.2	LQAALDDEEAGGRPAMEPGNGSLDLGGDSAGR	LQAALDDEEAGGRPAMEPGN[Dea]GSLDLGGDSAGR	4	b	1	5	49.85081	sp|Q00839|HNRPU_HUMAN	581815936	FALSE		0.999899983	FALSE	85		Deamidated		
782.6112671	1219.554932	49.7956	Heterogeneous nuclear ribonucleoprotein U OS=Homo sapiens GN=HNRNPU PE=1 SV=6		0.09	LQAALDDEEAGGRPAMEPGNGSLDLGGDSAGR	LQAALDDEEAGGRPAMEPGN[Dea]GSLDLGGDSAGR	4	y	1	13	49.85081	sp|Q00839|HNRPU_HUMAN	581815936	FALSE		0.999899983	FALSE	85		Deamidated		
691.8528442	504.2816467	54.10006	Heterogeneous nuclear ribonucleoprotein U OS=Homo sapiens GN=HNRNPU PE=1 SV=6		17.41	YNILGTNTIMDK	YNILGTNTIMDK	2	b	1	4	54.39788	sp|Q00839|HNRPU_HUMAN	2.96746E+13	FALSE		0.999899983	FALSE	85				
691.8528442	879.4240723	54.10006	Heterogeneous nuclear ribonucleoprotein U OS=Homo sapiens GN=HNRNPU PE=1 SV=6		17.41	YNILGTNTIMDK	YNILGTNTIMDK	2	y	1	8	54.39788	sp|Q00839|HNRPU_HUMAN	2.96746E+13	FALSE		0.999899983	FALSE	85				
691.8528442	278.1135254	54.10006	Heterogeneous nuclear ribonucleoprotein U OS=Homo sapiens GN=HNRNPU PE=1 SV=6		11.45	YNILGTNTIMDK	YNILGTNTIMDK	2	b	1	2	54.39788	sp|Q00839|HNRPU_HUMAN	2.96746E+13	FALSE		0.999899983	FALSE	85				
691.8528442	1105.592163	54.10006	Heterogeneous nuclear ribonucleoprotein U OS=Homo sapiens GN=HNRNPU PE=1 SV=6		11.45	YNILGTNTIMDK	YNILGTNTIMDK	2	y	1	10	54.39788	sp|Q00839|HNRPU_HUMAN	2.96746E+13	FALSE		0.999899983	FALSE	85				
691.8528442	391.1976013	54.10006	Heterogeneous nuclear ribonucleoprotein U OS=Homo sapiens GN=HNRNPU PE=1 SV=6		10.88	YNILGTNTIMDK	YNILGTNTIMDK	2	b	1	3	54.39788	sp|Q00839|HNRPU_HUMAN	2.96746E+13	FALSE		0.999899983	FALSE	85				
691.8528442	992.5081177	54.10006	Heterogeneous nuclear ribonucleoprotein U OS=Homo sapiens GN=HNRNPU PE=1 SV=6		10.88	YNILGTNTIMDK	YNILGTNTIMDK	2	y	1	9	54.39788	sp|Q00839|HNRPU_HUMAN	2.96746E+13	FALSE		0.999899983	FALSE	85				
691.8528442	393.1802368	54.10006	Heterogeneous nuclear ribonucleoprotein U OS=Homo sapiens GN=HNRNPU PE=1 SV=6		2.15	YNILGTNTIMDK	YNILGTNTIMDK	2	y	1	3	54.39788	sp|Q00839|HNRPU_HUMAN	2.96746E+13	FALSE		0.999899983	FALSE	85				
691.8528442	147.1128082	54.10006	Heterogeneous nuclear ribonucleoprotein U OS=Homo sapiens GN=HNRNPU PE=1 SV=6		0.96	YNILGTNTIMDK	YNILGTNTIMDK	2	y	1	1	54.39788	sp|Q00839|HNRPU_HUMAN	2.96746E+13	FALSE		0.999899983	FALSE	85				
691.8528442	1236.592896	54.10006	Heterogeneous nuclear ribonucleoprotein U OS=Homo sapiens GN=HNRNPU PE=1 SV=6		0.96	YNILGTNTIMDK	YNILGTNTIMDK	2	b	1	11	54.39788	sp|Q00839|HNRPU_HUMAN	2.96746E+13	FALSE		0.999899983	FALSE	85				
691.8528442	262.13974	54.10006	Heterogeneous nuclear ribonucleoprotein U OS=Homo sapiens GN=HNRNPU PE=1 SV=6		0.62	YNILGTNTIMDK	YNILGTNTIMDK	2	y	1	2	54.39788	sp|Q00839|HNRPU_HUMAN	2.96746E+13	FALSE		0.999899983	FALSE	85				
691.8528442	1121.565918	54.10006	Heterogeneous nuclear ribonucleoprotein U OS=Homo sapiens GN=HNRNPU PE=1 SV=6		0.62	YNILGTNTIMDK	YNILGTNTIMDK	2	b	1	10	54.39788	sp|Q00839|HNRPU_HUMAN	2.96746E+13	FALSE		0.999899983	FALSE	85				
573.6260986	429.2492981	57.80828	Heterogeneous nuclear ribonucleoprotein U OS=Homo sapiens GN=HNRNPU PE=1 SV=6		6.39	KDCEVVMMIGLPGAGK	KDC[CAM]EVVMMI[1Me]GLPGAGK	3	y	2	9	57.56298	sp|Q00839|HNRPU_HUMAN		FALSE		0.999899983	FALSE	85		Methyl		
573.6260986	862.3797607	57.80828	Heterogeneous nuclear ribonucleoprotein U OS=Homo sapiens GN=HNRNPU PE=1 SV=6		4.11	KDCEVVMMIGLPGAGK	KDC[CAM]EVVMMI[1Me]GLPGAGK	3	b	1	7	57.56298	sp|Q00839|HNRPU_HUMAN		FALSE		0.999899983	FALSE	85		Methyl		
573.6260986	731.3392334	57.80828	Heterogeneous nuclear ribonucleoprotein U OS=Homo sapiens GN=HNRNPU PE=1 SV=6		3.88	KDCEVVMMIGLPGAGK	KDC[CAM]EVVMMI[1Me]GLPGAGK	3	b	1	6	57.56298	sp|Q00839|HNRPU_HUMAN		FALSE		0.999899983	FALSE	85		Methyl		
573.6260986	599.3511353	57.80828	Heterogeneous nuclear ribonucleoprotein U OS=Homo sapiens GN=HNRNPU PE=1 SV=6		3.56	KDCEVVMMIGLPGAGK	KDC[CAM]EVVMMI[1Me]GLPGAGK	3	y	1	7	57.56298	sp|Q00839|HNRPU_HUMAN		FALSE		0.999899983	FALSE	85		Methyl		
573.6260986	993.4202271	57.80828	Heterogeneous nuclear ribonucleoprotein U OS=Homo sapiens GN=HNRNPU PE=1 SV=6		2.03	KDCEVVMMIGLPGAGK	KDC[CAM]EVVMMI[1Me]GLPGAGK	3	b	1	8	57.56298	sp|Q00839|HNRPU_HUMAN		FALSE		0.999899983	FALSE	85		Methyl		
573.6260986	542.3296509	57.80828	Heterogeneous nuclear ribonucleoprotein U OS=Homo sapiens GN=HNRNPU PE=1 SV=6		1.57	KDCEVVMMIGLPGAGK	KDC[CAM]EVVMMI[1Me]GLPGAGK	3	y	1	6	57.56298	sp|Q00839|HNRPU_HUMAN		FALSE		0.999899983	FALSE	85		Methyl		
573.6260986	275.1713867	57.80828	Heterogeneous nuclear ribonucleoprotein U OS=Homo sapiens GN=HNRNPU PE=1 SV=6		0.49	KDCEVVMMIGLPGAGK	KDC[CAM]EVVMMI[1Me]GLPGAGK	3	y	1	3	57.56298	sp|Q00839|HNRPU_HUMAN		FALSE		0.999899983	FALSE	85		Methyl		
573.6260986	482.2380676	57.80828	Heterogeneous nuclear ribonucleoprotein U OS=Homo sapiens GN=HNRNPU PE=1 SV=6		0.41	KDCEVVMMIGLPGAGK	KDC[CAM]EVVMMI[1Me]GLPGAGK	3	b	3	13	57.56298	sp|Q00839|HNRPU_HUMAN		FALSE		0.999899983	FALSE	85		Methyl		
573.6260986	147.1128082	57.80828	Heterogeneous nuclear ribonucleoprotein U OS=Homo sapiens GN=HNRNPU PE=1 SV=6		0.38	KDCEVVMMIGLPGAGK	KDC[CAM]EVVMMI[1Me]GLPGAGK	3	y	1	1	57.56298	sp|Q00839|HNRPU_HUMAN		FALSE		0.999899983	FALSE	85		Methyl		
901.4478149	629.3253174	75.15565	Heterogeneous nuclear ribonucleoprotein U OS=Homo sapiens GN=HNRNPU PE=1 SV=6		9.94	AGRPLFPHVLCHNCAVEFNFGQKEKPYFPIPEEYTFIQNVPLEDR	AGRPLFPHVLC[CAM]HNC[CAM]AVEFNFGQKEKPYFPIPEEYTFIQNVPLEDR	6	y	1	5	74.82927	sp|Q00839|HNRPU_HUMAN		FALSE		0.999800026	FALSE	85				
901.4478149	842.4366455	75.15565	Heterogeneous nuclear ribonucleoprotein U OS=Homo sapiens GN=HNRNPU PE=1 SV=6		7.28	AGRPLFPHVLCHNCAVEFNFGQKEKPYFPIPEEYTFIQNVPLEDR	AGRPLFPHVLC[CAM]HNC[CAM]AVEFNFGQKEKPYFPIPEEYTFIQNVPLEDR	6	y	1	7	74.82927	sp|Q00839|HNRPU_HUMAN		FALSE		0.999800026	FALSE	85				
901.4478149	970.4952393	75.15565	Heterogeneous nuclear ribonucleoprotein U OS=Homo sapiens GN=HNRNPU PE=1 SV=6		5.94	AGRPLFPHVLCHNCAVEFNFGQKEKPYFPIPEEYTFIQNVPLEDR	AGRPLFPHVLC[CAM]HNC[CAM]AVEFNFGQKEKPYFPIPEEYTFIQNVPLEDR	6	y	1	8	74.82927	sp|Q00839|HNRPU_HUMAN		FALSE		0.999800026	FALSE	85				
901.4478149	728.3937378	75.15565	Heterogeneous nuclear ribonucleoprotein U OS=Homo sapiens GN=HNRNPU PE=1 SV=6		3.87	AGRPLFPHVLCHNCAVEFNFGQKEKPYFPIPEEYTFIQNVPLEDR	AGRPLFPHVLC[CAM]HNC[CAM]AVEFNFGQKEKPYFPIPEEYTFIQNVPLEDR	6	y	1	6	74.82927	sp|Q00839|HNRPU_HUMAN		FALSE		0.999800026	FALSE	85				
901.4478149	953.2629395	75.15565	Heterogeneous nuclear ribonucleoprotein U OS=Homo sapiens GN=HNRNPU PE=1 SV=6		2.88	AGRPLFPHVLCHNCAVEFNFGQKEKPYFPIPEEYTFIQNVPLEDR	AGRPLFPHVLC[CAM]HNC[CAM]AVEFNFGQKEKPYFPIPEEYTFIQNVPLEDR	6	y	5	39	74.82927	sp|Q00839|HNRPU_HUMAN		FALSE		0.999800026	FALSE	85				
901.4478149	1083.579346	75.15565	Heterogeneous nuclear ribonucleoprotein U OS=Homo sapiens GN=HNRNPU PE=1 SV=6		2.75	AGRPLFPHVLCHNCAVEFNFGQKEKPYFPIPEEYTFIQNVPLEDR	AGRPLFPHVLC[CAM]HNC[CAM]AVEFNFGQKEKPYFPIPEEYTFIQNVPLEDR	6	y	1	9	74.82927	sp|Q00839|HNRPU_HUMAN		FALSE		0.999800026	FALSE	85				
901.4478149	1230.647705	75.15565	Heterogeneous nuclear ribonucleoprotein U OS=Homo sapiens GN=HNRNPU PE=1 SV=6		2.72	AGRPLFPHVLCHNCAVEFNFGQKEKPYFPIPEEYTFIQNVPLEDR	AGRPLFPHVLC[CAM]HNC[CAM]AVEFNFGQKEKPYFPIPEEYTFIQNVPLEDR	6	y	1	10	74.82927	sp|Q00839|HNRPU_HUMAN		FALSE		0.999800026	FALSE	85				
901.4478149	290.1459045	75.15565	Heterogeneous nuclear ribonucleoprotein U OS=Homo sapiens GN=HNRNPU PE=1 SV=6		1.4	AGRPLFPHVLCHNCAVEFNFGQKEKPYFPIPEEYTFIQNVPLEDR	AGRPLFPHVLC[CAM]HNC[CAM]AVEFNFGQKEKPYFPIPEEYTFIQNVPLEDR	6	y	1	2	74.82927	sp|Q00839|HNRPU_HUMAN		FALSE		0.999800026	FALSE	85				
901.4478149	739.0236816	75.15565	Heterogeneous nuclear ribonucleoprotein U OS=Homo sapiens GN=HNRNPU PE=1 SV=6		0.8	AGRPLFPHVLCHNCAVEFNFGQKEKPYFPIPEEYTFIQNVPLEDR	AGRPLFPHVLC[CAM]HNC[CAM]AVEFNFGQKEKPYFPIPEEYTFIQNVPLEDR	6	y	6	36	74.82927	sp|Q00839|HNRPU_HUMAN		FALSE		0.999800026	FALSE	85				
901.4478149	666.3513184	75.15565	Heterogeneous nuclear ribonucleoprotein U OS=Homo sapiens GN=HNRNPU PE=1 SV=6		0.79	AGRPLFPHVLCHNCAVEFNFGQKEKPYFPIPEEYTFIQNVPLEDR	AGRPLFPHVLC[CAM]HNC[CAM]AVEFNFGQKEKPYFPIPEEYTFIQNVPLEDR	6	y	2	11	74.82927	sp|Q00839|HNRPU_HUMAN		FALSE		0.999800026	FALSE	85				
901.4478149	759.3786011	75.15565	Heterogeneous nuclear ribonucleoprotein U OS=Homo sapiens GN=HNRNPU PE=1 SV=6		0.78	AGRPLFPHVLCHNCAVEFNFGQKEKPYFPIPEEYTFIQNVPLEDR	AGRPLFPHVLC[CAM]HNC[CAM]AVEFNFGQKEKPYFPIPEEYTFIQNVPLEDR	6	b	4	26	74.82927	sp|Q00839|HNRPU_HUMAN		FALSE		0.999800026	FALSE	85				
901.4478149	324.1699219	75.15565	Heterogeneous nuclear ribonucleoprotein U OS=Homo sapiens GN=HNRNPU PE=1 SV=6		0.74	AGRPLFPHVLCHNCAVEFNFGQKEKPYFPIPEEYTFIQNVPLEDR	AGRPLFPHVLC[CAM]HNC[CAM]AVEFNFGQKEKPYFPIPEEYTFIQNVPLEDR	6	y	3	8	74.82927	sp|Q00839|HNRPU_HUMAN		FALSE		0.999800026	FALSE	85				
901.4478149	419.1884766	75.15565	Heterogeneous nuclear ribonucleoprotein U OS=Homo sapiens GN=HNRNPU PE=1 SV=6		0.72	AGRPLFPHVLCHNCAVEFNFGQKEKPYFPIPEEYTFIQNVPLEDR	AGRPLFPHVLC[CAM]HNC[CAM]AVEFNFGQKEKPYFPIPEEYTFIQNVPLEDR	6	y	1	3	74.82927	sp|Q00839|HNRPU_HUMAN		FALSE		0.999800026	FALSE	85				
901.4478149	778.3782349	75.15565	Heterogeneous nuclear ribonucleoprotein U OS=Homo sapiens GN=HNRNPU PE=1 SV=6		0.7	AGRPLFPHVLCHNCAVEFNFGQKEKPYFPIPEEYTFIQNVPLEDR	AGRPLFPHVLC[CAM]HNC[CAM]AVEFNFGQKEKPYFPIPEEYTFIQNVPLEDR	6	y	6	38	74.82927	sp|Q00839|HNRPU_HUMAN		FALSE		0.999800026	FALSE	85				
901.4478149	315.1662903	75.15565	Heterogeneous nuclear ribonucleoprotein U OS=Homo sapiens GN=HNRNPU PE=1 SV=6		0.57	AGRPLFPHVLCHNCAVEFNFGQKEKPYFPIPEEYTFIQNVPLEDR	AGRPLFPHVLC[CAM]HNC[CAM]AVEFNFGQKEKPYFPIPEEYTFIQNVPLEDR	6	y	2	5	74.82927	sp|Q00839|HNRPU_HUMAN		FALSE		0.999800026	FALSE	85				
901.4478149	1331.695435	75.15565	Heterogeneous nuclear ribonucleoprotein U OS=Homo sapiens GN=HNRNPU PE=1 SV=6		0.5	AGRPLFPHVLCHNCAVEFNFGQKEKPYFPIPEEYTFIQNVPLEDR	AGRPLFPHVLC[CAM]HNC[CAM]AVEFNFGQKEKPYFPIPEEYTFIQNVPLEDR	6	y	1	11	74.82927	sp|Q00839|HNRPU_HUMAN		FALSE		0.999800026	FALSE	85				
901.4478149	175.1189575	75.15565	Heterogeneous nuclear ribonucleoprotein U OS=Homo sapiens GN=HNRNPU PE=1 SV=6		0.49	AGRPLFPHVLCHNCAVEFNFGQKEKPYFPIPEEYTFIQNVPLEDR	AGRPLFPHVLC[CAM]HNC[CAM]AVEFNFGQKEKPYFPIPEEYTFIQNVPLEDR	6	y	1	1	74.82927	sp|Q00839|HNRPU_HUMAN		FALSE		0.999800026	FALSE	85				
901.4478149	574.4522705	75.15565	Heterogeneous nuclear ribonucleoprotein U OS=Homo sapiens GN=HNRNPU PE=1 SV=6		0.37	AGRPLFPHVLCHNCAVEFNFGQKEKPYFPIPEEYTFIQNVPLEDR	AGRPLFPHVLC[CAM]HNC[CAM]AVEFNFGQKEKPYFPIPEEYTFIQNVPLEDR	6	b	6	29	74.82927	sp|Q00839|HNRPU_HUMAN		FALSE		0.999800026	FALSE	85				
901.4478149	1333.908813	75.15565	Heterogeneous nuclear ribonucleoprotein U OS=Homo sapiens GN=HNRNPU PE=1 SV=6		0.05	AGRPLFPHVLCHNCAVEFNFGQKEKPYFPIPEEYTFIQNVPLEDR	AGRPLFPHVLC[CAM]HNC[CAM]AVEFNFGQKEKPYFPIPEEYTFIQNVPLEDR	6	y	4	44	74.82927	sp|Q00839|HNRPU_HUMAN		FALSE		0.999800026	FALSE	85				
908.7900391	629.3253174	75.16075	Heterogeneous nuclear ribonucleoprotein U OS=Homo sapiens GN=HNRNPU PE=1 SV=6		23.55	EKPYFPIPEEYTFIQNVPLEDR	EKPYFPIPEEYTFIQNVPLEDR	3	y	1	5	74.83434	sp|Q00839|HNRPU_HUMAN		FALSE		0.99970001	FALSE	85				
908.7900391	842.4366455	75.16075	Heterogeneous nuclear ribonucleoprotein U OS=Homo sapiens GN=HNRNPU PE=1 SV=6		12.11	EKPYFPIPEEYTFIQNVPLEDR	EKPYFPIPEEYTFIQNVPLEDR	3	y	1	7	74.83434	sp|Q00839|HNRPU_HUMAN		FALSE		0.99970001	FALSE	85				
908.7900391	970.4952393	75.16075	Heterogeneous nuclear ribonucleoprotein U OS=Homo sapiens GN=HNRNPU PE=1 SV=6		8.97	EKPYFPIPEEYTFIQNVPLEDR	EKPYFPIPEEYTFIQNVPLEDR	3	y	1	8	74.83434	sp|Q00839|HNRPU_HUMAN		FALSE		0.99970001	FALSE	85				
908.7900391	1083.579346	75.16075	Heterogeneous nuclear ribonucleoprotein U OS=Homo sapiens GN=HNRNPU PE=1 SV=6		6.25	EKPYFPIPEEYTFIQNVPLEDR	EKPYFPIPEEYTFIQNVPLEDR	3	y	1	9	74.83434	sp|Q00839|HNRPU_HUMAN		FALSE		0.99970001	FALSE	85				
908.7900391	728.3937378	75.16075	Heterogeneous nuclear ribonucleoprotein U OS=Homo sapiens GN=HNRNPU PE=1 SV=6		5.7	EKPYFPIPEEYTFIQNVPLEDR	EKPYFPIPEEYTFIQNVPLEDR	3	y	1	6	74.83434	sp|Q00839|HNRPU_HUMAN		FALSE		0.99970001	FALSE	85				
908.7900391	1230.647705	75.16075	Heterogeneous nuclear ribonucleoprotein U OS=Homo sapiens GN=HNRNPU PE=1 SV=6		3.06	EKPYFPIPEEYTFIQNVPLEDR	EKPYFPIPEEYTFIQNVPLEDR	3	y	1	10	74.83434	sp|Q00839|HNRPU_HUMAN		FALSE		0.99970001	FALSE	85				
908.7900391	1494.715088	75.16075	Heterogeneous nuclear ribonucleoprotein U OS=Homo sapiens GN=HNRNPU PE=1 SV=6		3.06	EKPYFPIPEEYTFIQNVPLEDR	EKPYFPIPEEYTFIQNVPLEDR	3	b	1	12	74.83434	sp|Q00839|HNRPU_HUMAN		FALSE		0.99970001	FALSE	85				
908.7900391	290.1459045	75.16075	Heterogeneous nuclear ribonucleoprotein U OS=Homo sapiens GN=HNRNPU PE=1 SV=6		2.34	EKPYFPIPEEYTFIQNVPLEDR	EKPYFPIPEEYTFIQNVPLEDR	3	y	1	2	74.83434	sp|Q00839|HNRPU_HUMAN		FALSE		0.99970001	FALSE	85				
908.7900391	875.4661865	75.16075	Heterogeneous nuclear ribonucleoprotein U OS=Homo sapiens GN=HNRNPU PE=1 SV=6		1.57	EKPYFPIPEEYTFIQNVPLEDR	EKPYFPIPEEYTFIQNVPLEDR	3	b	1	7	74.83434	sp|Q00839|HNRPU_HUMAN		FALSE		0.99970001	FALSE	85				
908.7900391	1331.695435	75.16075	Heterogeneous nuclear ribonucleoprotein U OS=Homo sapiens GN=HNRNPU PE=1 SV=6		1.15	EKPYFPIPEEYTFIQNVPLEDR	EKPYFPIPEEYTFIQNVPLEDR	3	y	1	11	74.83434	sp|Q00839|HNRPU_HUMAN		FALSE		0.99970001	FALSE	85				
908.7900391	419.1884766	75.16075	Heterogeneous nuclear ribonucleoprotein U OS=Homo sapiens GN=HNRNPU PE=1 SV=6		0.92	EKPYFPIPEEYTFIQNVPLEDR	EKPYFPIPEEYTFIQNVPLEDR	3	y	1	3	74.83434	sp|Q00839|HNRPU_HUMAN		FALSE		0.99970001	FALSE	85				
908.7900391	175.1189575	75.16075	Heterogeneous nuclear ribonucleoprotein U OS=Homo sapiens GN=HNRNPU PE=1 SV=6		0.87	EKPYFPIPEEYTFIQNVPLEDR	EKPYFPIPEEYTFIQNVPLEDR	3	y	1	1	74.83434	sp|Q00839|HNRPU_HUMAN		FALSE		0.99970001	FALSE	85				
908.7900391	665.3293457	75.16075	Heterogeneous nuclear ribonucleoprotein U OS=Homo sapiens GN=HNRNPU PE=1 SV=6		0.74	EKPYFPIPEEYTFIQNVPLEDR	EKPYFPIPEEYTFIQNVPLEDR	3	b	1	5	74.83434	sp|Q00839|HNRPU_HUMAN		FALSE		0.99970001	FALSE	85				
908.7900391	532.272522	75.16075	Heterogeneous nuclear ribonucleoprotein U OS=Homo sapiens GN=HNRNPU PE=1 SV=6		0.63	EKPYFPIPEEYTFIQNVPLEDR	EKPYFPIPEEYTFIQNVPLEDR	3	y	1	4	74.83434	sp|Q00839|HNRPU_HUMAN		FALSE		0.99970001	FALSE	85				
908.7900391	258.1448364	75.16075	Heterogeneous nuclear ribonucleoprotein U OS=Homo sapiens GN=HNRNPU PE=1 SV=6		0.61	EKPYFPIPEEYTFIQNVPLEDR	EKPYFPIPEEYTFIQNVPLEDR	3	b	1	2	74.83434	sp|Q00839|HNRPU_HUMAN		FALSE		0.99970001	FALSE	85				
908.7900391	315.1662903	75.16075	Heterogeneous nuclear ribonucleoprotein U OS=Homo sapiens GN=HNRNPU PE=1 SV=6		0.31	EKPYFPIPEEYTFIQNVPLEDR	EKPYFPIPEEYTFIQNVPLEDR	3	y	2	5	74.83434	sp|Q00839|HNRPU_HUMAN		FALSE		0.99970001	FALSE	85				
908.7900391	812.4105225	75.16075	Heterogeneous nuclear ribonucleoprotein U OS=Homo sapiens GN=HNRNPU PE=1 SV=6		0.22	EKPYFPIPEEYTFIQNVPLEDR	EKPYFPIPEEYTFIQNVPLEDR	3	b	3	20	74.83434	sp|Q00839|HNRPU_HUMAN		FALSE		0.99970001	FALSE	85				
908.7900391	687.3493652	75.16075	Heterogeneous nuclear ribonucleoprotein U OS=Homo sapiens GN=HNRNPU PE=1 SV=6		0.21	EKPYFPIPEEYTFIQNVPLEDR	EKPYFPIPEEYTFIQNVPLEDR	3	y	3	17	74.83434	sp|Q00839|HNRPU_HUMAN		FALSE		0.99970001	FALSE	85				
857.9597778	630.3093262	62.35109	Heterogeneous nuclear ribonucleoprotein U OS=Homo sapiens GN=HNRNPU PE=1 SV=6		15.24	SSGPTSLFAVTVAPPGAR	SSGPTSLFAVTVAPPGAR	2	b	1	7	62.08455	sp|Q00839|HNRPU_HUMAN		FALSE		0.99970001	FALSE	85				
857.9597778	1085.610229	62.35109	Heterogeneous nuclear ribonucleoprotein U OS=Homo sapiens GN=HNRNPU PE=1 SV=6		15.24	SSGPTSLFAVTVAPPGAR	SSGPTSLFAVTVAPPGAR	2	y	1	11	62.08455	sp|Q00839|HNRPU_HUMAN		FALSE		0.99970001	FALSE	85				
857.9597778	497.2830505	62.35109	Heterogeneous nuclear ribonucleoprotein U OS=Homo sapiens GN=HNRNPU PE=1 SV=6		13.36	SSGPTSLFAVTVAPPGAR	SSGPTSLFAVTVAPPGAR	2	y	1	5	62.08455	sp|Q00839|HNRPU_HUMAN		FALSE		0.99970001	FALSE	85				
857.9597778	1218.636475	62.35109	Heterogeneous nuclear ribonucleoprotein U OS=Homo sapiens GN=HNRNPU PE=1 SV=6		13.36	SSGPTSLFAVTVAPPGAR	SSGPTSLFAVTVAPPGAR	2	b	1	13	62.08455	sp|Q00839|HNRPU_HUMAN		FALSE		0.99970001	FALSE	85				
857.9597778	938.5418091	62.35109	Heterogeneous nuclear ribonucleoprotein U OS=Homo sapiens GN=HNRNPU PE=1 SV=6		11.63	SSGPTSLFAVTVAPPGAR	SSGPTSLFAVTVAPPGAR	2	y	1	10	62.08455	sp|Q00839|HNRPU_HUMAN		FALSE		0.99970001	FALSE	85				
857.9597778	768.4362793	62.35109	Heterogeneous nuclear ribonucleoprotein U OS=Homo sapiens GN=HNRNPU PE=1 SV=6		10.1	SSGPTSLFAVTVAPPGAR	SSGPTSLFAVTVAPPGAR	2	y	1	8	62.08455	sp|Q00839|HNRPU_HUMAN		FALSE		0.99970001	FALSE	85				
857.9597778	947.4832764	62.35109	Heterogeneous nuclear ribonucleoprotein U OS=Homo sapiens GN=HNRNPU PE=1 SV=6		10.1	SSGPTSLFAVTVAPPGAR	SSGPTSLFAVTVAPPGAR	2	b	1	10	62.08455	sp|Q00839|HNRPU_HUMAN		FALSE		0.99970001	FALSE	85				
857.9597778	867.5046997	62.35109	Heterogeneous nuclear ribonucleoprotein U OS=Homo sapiens GN=HNRNPU PE=1 SV=6		7.97	SSGPTSLFAVTVAPPGAR	SSGPTSLFAVTVAPPGAR	2	y	1	9	62.08455	sp|Q00839|HNRPU_HUMAN		FALSE		0.99970001	FALSE	85				
857.9597778	568.3201904	62.35109	Heterogeneous nuclear ribonucleoprotein U OS=Homo sapiens GN=HNRNPU PE=1 SV=6		4.69	SSGPTSLFAVTVAPPGAR	SSGPTSLFAVTVAPPGAR	2	y	1	6	62.08455	sp|Q00839|HNRPU_HUMAN		FALSE		0.99970001	FALSE	85				
857.9597778	1285.726318	62.35109	Heterogeneous nuclear ribonucleoprotein U OS=Homo sapiens GN=HNRNPU PE=1 SV=6		1.86	SSGPTSLFAVTVAPPGAR	SSGPTSLFAVTVAPPGAR	2	y	1	13	62.08455	sp|Q00839|HNRPU_HUMAN		FALSE		0.99970001	FALSE	85				
857.9597778	667.3886108	62.35109	Heterogeneous nuclear ribonucleoprotein U OS=Homo sapiens GN=HNRNPU PE=1 SV=6		1.63	SSGPTSLFAVTVAPPGAR	SSGPTSLFAVTVAPPGAR	2	y	1	7	62.08455	sp|Q00839|HNRPU_HUMAN		FALSE		0.99970001	FALSE	85				
857.9597778	517.2252808	62.35109	Heterogeneous nuclear ribonucleoprotein U OS=Homo sapiens GN=HNRNPU PE=1 SV=6		1.58	SSGPTSLFAVTVAPPGAR	SSGPTSLFAVTVAPPGAR	2	b	1	6	62.08455	sp|Q00839|HNRPU_HUMAN		FALSE		0.99970001	FALSE	85				
857.9597778	1198.694214	62.35109	Heterogeneous nuclear ribonucleoprotein U OS=Homo sapiens GN=HNRNPU PE=1 SV=6		1.58	SSGPTSLFAVTVAPPGAR	SSGPTSLFAVTVAPPGAR	2	y	1	12	62.08455	sp|Q00839|HNRPU_HUMAN		FALSE		0.99970001	FALSE	85				
857.9597778	1483.826782	62.35109	Heterogeneous nuclear ribonucleoprotein U OS=Homo sapiens GN=HNRNPU PE=1 SV=6		0.88	SSGPTSLFAVTVAPPGAR	SSGPTSLFAVTVAPPGAR	2	y	1	15	62.08455	sp|Q00839|HNRPU_HUMAN		FALSE		0.99970001	FALSE	85				
857.9597778	1386.773926	62.35109	Heterogeneous nuclear ribonucleoprotein U OS=Homo sapiens GN=HNRNPU PE=1 SV=6		0.15	SSGPTSLFAVTVAPPGAR	SSGPTSLFAVTVAPPGAR	2	y	1	14	62.08455	sp|Q00839|HNRPU_HUMAN		FALSE		0.99970001	FALSE	85				
857.9597778	175.1189575	62.35109	Heterogeneous nuclear ribonucleoprotein U OS=Homo sapiens GN=HNRNPU PE=1 SV=6		0.07	SSGPTSLFAVTVAPPGAR	SSGPTSLFAVTVAPPGAR	2	y	1	1	62.08455	sp|Q00839|HNRPU_HUMAN		FALSE		0.99970001	FALSE	85				
1043.473999	732.3634644	51.766	Heterogeneous nuclear ribonucleoprotein U OS=Homo sapiens GN=HNRNPU PE=1 SV=6		1.99	LQAALDDEEAGGRPAMEPGNGSLDLGGDSAGR	LQAALDDEEAGGR[Dea]PAMEPGN[Dea]GSLDLGGDSAGR	3	y	1	8	51.54893	sp|Q00839|HNRPU_HUMAN		FALSE		0.999300003	FALSE	85		"Deamidated,Deamidated"		
1043.473999	1104.527954	51.766	Heterogeneous nuclear ribonucleoprotein U OS=Homo sapiens GN=HNRNPU PE=1 SV=6		1.34	LQAALDDEEAGGRPAMEPGNGSLDLGGDSAGR	LQAALDDEEAGGR[Dea]PAMEPGN[Dea]GSLDLGGDSAGR	3	y	1	12	51.54893	sp|Q00839|HNRPU_HUMAN		FALSE		0.999300003	FALSE	85		"Deamidated,Deamidated"		
1043.473999	1201.529907	51.766	Heterogeneous nuclear ribonucleoprotein U OS=Homo sapiens GN=HNRNPU PE=1 SV=6		1.19	LQAALDDEEAGGRPAMEPGNGSLDLGGDSAGR	LQAALDDEEAGGR[Dea]PAMEPGN[Dea]GSLDLGGDSAGR	3	y	2	25	51.54893	sp|Q00839|HNRPU_HUMAN		FALSE		0.999300003	FALSE	85		"Deamidated,Deamidated"		
1043.473999	1373.62915	51.766	Heterogeneous nuclear ribonucleoprotein U OS=Homo sapiens GN=HNRNPU PE=1 SV=6		0.94	LQAALDDEEAGGRPAMEPGNGSLDLGGDSAGR	LQAALDDEEAGGR[Dea]PAMEPGN[Dea]GSLDLGGDSAGR	3	y	1	15	51.54893	sp|Q00839|HNRPU_HUMAN		FALSE		0.999300003	FALSE	85		"Deamidated,Deamidated"		
1043.473999	390.2095642	51.766	Heterogeneous nuclear ribonucleoprotein U OS=Homo sapiens GN=HNRNPU PE=1 SV=6		0.91	LQAALDDEEAGGRPAMEPGNGSLDLGGDSAGR	LQAALDDEEAGGR[Dea]PAMEPGN[Dea]GSLDLGGDSAGR	3	y	1	4	51.54893	sp|Q00839|HNRPU_HUMAN		FALSE		0.999300003	FALSE	85		"Deamidated,Deamidated"		
1043.473999	242.1499176	51.766	Heterogeneous nuclear ribonucleoprotein U OS=Homo sapiens GN=HNRNPU PE=1 SV=6		0.87	LQAALDDEEAGGRPAMEPGNGSLDLGGDSAGR	LQAALDDEEAGGR[Dea]PAMEPGN[Dea]GSLDLGGDSAGR	3	b	1	2	51.54893	sp|Q00839|HNRPU_HUMAN		FALSE		0.999300003	FALSE	85		"Deamidated,Deamidated"		
1043.473999	313.1870422	51.766	Heterogeneous nuclear ribonucleoprotein U OS=Homo sapiens GN=HNRNPU PE=1 SV=6		0.77	LQAALDDEEAGGRPAMEPGNGSLDLGGDSAGR	LQAALDDEEAGGR[Dea]PAMEPGN[Dea]GSLDLGGDSAGR	3	b	1	3	51.54893	sp|Q00839|HNRPU_HUMAN		FALSE		0.999300003	FALSE	85		"Deamidated,Deamidated"		
1043.473999	687.3182373	51.766	Heterogeneous nuclear ribonucleoprotein U OS=Homo sapiens GN=HNRNPU PE=1 SV=6		0.4	LQAALDDEEAGGRPAMEPGNGSLDLGGDSAGR	LQAALDDEEAGGR[Dea]PAMEPGN[Dea]GSLDLGGDSAGR	3	y	2	15	51.54893	sp|Q00839|HNRPU_HUMAN		FALSE		0.999300003	FALSE	85		"Deamidated,Deamidated"		
1043.473999	619.2794189	51.766	Heterogeneous nuclear ribonucleoprotein U OS=Homo sapiens GN=HNRNPU PE=1 SV=6		0.36	LQAALDDEEAGGRPAMEPGNGSLDLGGDSAGR	LQAALDDEEAGGR[Dea]PAMEPGN[Dea]GSLDLGGDSAGR	3	y	1	7	51.54893	sp|Q00839|HNRPU_HUMAN		FALSE		0.999300003	FALSE	85		"Deamidated,Deamidated"		
1043.473999	384.2241516	51.766	Heterogeneous nuclear ribonucleoprotein U OS=Homo sapiens GN=HNRNPU PE=1 SV=6		0.35	LQAALDDEEAGGRPAMEPGNGSLDLGGDSAGR	LQAALDDEEAGGR[Dea]PAMEPGN[Dea]GSLDLGGDSAGR	3	b	1	4	51.54893	sp|Q00839|HNRPU_HUMAN		FALSE		0.999300003	FALSE	85		"Deamidated,Deamidated"		
1043.473999	562.2579346	51.766	Heterogeneous nuclear ribonucleoprotein U OS=Homo sapiens GN=HNRNPU PE=1 SV=6		0.33	LQAALDDEEAGGRPAMEPGNGSLDLGGDSAGR	LQAALDDEEAGGR[Dea]PAMEPGN[Dea]GSLDLGGDSAGR	3	y	1	6	51.54893	sp|Q00839|HNRPU_HUMAN		FALSE		0.999300003	FALSE	85		"Deamidated,Deamidated"		
1043.473999	1316.556763	51.766	Heterogeneous nuclear ribonucleoprotein U OS=Homo sapiens GN=HNRNPU PE=1 SV=6		0.18	LQAALDDEEAGGRPAMEPGNGSLDLGGDSAGR	LQAALDDEEAGGR[Dea]PAMEPGN[Dea]GSLDLGGDSAGR	3	y	2	27	51.54893	sp|Q00839|HNRPU_HUMAN		FALSE		0.999300003	FALSE	85		"Deamidated,Deamidated"		
1043.473999	1137.008545	51.766	Heterogeneous nuclear ribonucleoprotein U OS=Homo sapiens GN=HNRNPU PE=1 SV=6		0.09	LQAALDDEEAGGRPAMEPGNGSLDLGGDSAGR	LQAALDDEEAGGR[Dea]PAMEPGN[Dea]GSLDLGGDSAGR	3	y	2	24	51.54893	sp|Q00839|HNRPU_HUMAN		FALSE		0.999300003	FALSE	85		"Deamidated,Deamidated"		
1043.473999	1373.098877	51.766	Heterogeneous nuclear ribonucleoprotein U OS=Homo sapiens GN=HNRNPU PE=1 SV=6		0.08	LQAALDDEEAGGRPAMEPGNGSLDLGGDSAGR	LQAALDDEEAGGR[Dea]PAMEPGN[Dea]GSLDLGGDSAGR	3	y	2	28	51.54893	sp|Q00839|HNRPU_HUMAN		FALSE		0.999300003	FALSE	85		"Deamidated,Deamidated"		
1043.473999	1408.617432	51.766	Heterogeneous nuclear ribonucleoprotein U OS=Homo sapiens GN=HNRNPU PE=1 SV=6		0.06	LQAALDDEEAGGRPAMEPGNGSLDLGGDSAGR	LQAALDDEEAGGR[Dea]PAMEPGN[Dea]GSLDLGGDSAGR	3	y	2	29	51.54893	sp|Q00839|HNRPU_HUMAN		FALSE		0.999300003	FALSE	85		"Deamidated,Deamidated"		
1043.473999	175.1189575	51.766	Heterogeneous nuclear ribonucleoprotein U OS=Homo sapiens GN=HNRNPU PE=1 SV=6		0.05	LQAALDDEEAGGRPAMEPGNGSLDLGGDSAGR	LQAALDDEEAGGR[Dea]PAMEPGN[Dea]GSLDLGGDSAGR	3	y	1	1	51.54893	sp|Q00839|HNRPU_HUMAN		FALSE		0.999300003	FALSE	85		"Deamidated,Deamidated"		
1043.473999	960.4744873	51.766	Heterogeneous nuclear ribonucleoprotein U OS=Homo sapiens GN=HNRNPU PE=1 SV=6		0.04	LQAALDDEEAGGRPAMEPGNGSLDLGGDSAGR	LQAALDDEEAGGR[Dea]PAMEPGN[Dea]GSLDLGGDSAGR	3	y	1	10	51.54893	sp|Q00839|HNRPU_HUMAN		FALSE		0.999300003	FALSE	85		"Deamidated,Deamidated"		
1043.473999	715.3272705	51.766	Heterogeneous nuclear ribonucleoprotein U OS=Homo sapiens GN=HNRNPU PE=1 SV=6		0.03	LQAALDDEEAGGRPAMEPGNGSLDLGGDSAGR	LQAALDDEEAGGR[Dea]PAMEPGN[Dea]GSLDLGGDSAGR	3	y	3	23	51.54893	sp|Q00839|HNRPU_HUMAN		FALSE		0.999300003	FALSE	85		"Deamidated,Deamidated"		
566.5983887	444.2139893	48.44632	Heterogeneous nuclear ribonucleoprotein U OS=Homo sapiens GN=HNRNPU PE=1 SV=6		31.71	GYFEYIEENKYSR	GYFEYIEENKYSR	3	y	3	10	48.24477	sp|Q00839|HNRPU_HUMAN		FALSE		0.999199986	FALSE	85				
566.5983887	221.0920715	48.44632	Heterogeneous nuclear ribonucleoprotein U OS=Homo sapiens GN=HNRNPU PE=1 SV=6		23.69	GYFEYIEENKYSR	GYFEYIEENKYSR	3	b	1	2	48.24477	sp|Q00839|HNRPU_HUMAN		FALSE		0.999199986	FALSE	85				
566.5983887	1477.695801	48.44632	Heterogeneous nuclear ribonucleoprotein U OS=Homo sapiens GN=HNRNPU PE=1 SV=6		23.69	GYFEYIEENKYSR	GYFEYIEENKYSR	3	y	1	11	48.24477	sp|Q00839|HNRPU_HUMAN		FALSE		0.999199986	FALSE	85				
566.5983887	796.3947754	48.44632	Heterogeneous nuclear ribonucleoprotein U OS=Homo sapiens GN=HNRNPU PE=1 SV=6		22.48	GYFEYIEENKYSR	GYFEYIEENKYSR	3	y	1	6	48.24477	sp|Q00839|HNRPU_HUMAN		FALSE		0.999199986	FALSE	85				
566.5983887	497.203064	48.44632	Heterogeneous nuclear ribonucleoprotein U OS=Homo sapiens GN=HNRNPU PE=1 SV=6		12.97	GYFEYIEENKYSR	GYFEYIEENKYSR	3	b	1	4	48.24477	sp|Q00839|HNRPU_HUMAN		FALSE		0.999199986	FALSE	85				
566.5983887	1201.584839	48.44632	Heterogeneous nuclear ribonucleoprotein U OS=Homo sapiens GN=HNRNPU PE=1 SV=6		12.97	GYFEYIEENKYSR	GYFEYIEENKYSR	3	y	1	9	48.24477	sp|Q00839|HNRPU_HUMAN		FALSE		0.999199986	FALSE	85				
566.5983887	665.8173218	48.44632	Heterogeneous nuclear ribonucleoprotein U OS=Homo sapiens GN=HNRNPU PE=1 SV=6		11.92	GYFEYIEENKYSR	GYFEYIEENKYSR	3	y	2	10	48.24477	sp|Q00839|HNRPU_HUMAN		FALSE		0.999199986	FALSE	85				
566.5983887	1038.521484	48.44632	Heterogeneous nuclear ribonucleoprotein U OS=Homo sapiens GN=HNRNPU PE=1 SV=6		8.02	GYFEYIEENKYSR	GYFEYIEENKYSR	3	y	1	8	48.24477	sp|Q00839|HNRPU_HUMAN		FALSE		0.999199986	FALSE	85				
566.5983887	425.1960449	48.44632	Heterogeneous nuclear ribonucleoprotein U OS=Homo sapiens GN=HNRNPU PE=1 SV=6		7.29	GYFEYIEENKYSR	GYFEYIEENKYSR	3	b	3	10	48.24477	sp|Q00839|HNRPU_HUMAN		FALSE		0.999199986	FALSE	85				
566.5983887	249.1051788	48.44632	Heterogeneous nuclear ribonucleoprotein U OS=Homo sapiens GN=HNRNPU PE=1 SV=6		6.94	GYFEYIEENKYSR	GYFEYIEENKYSR	3	b	2	4	48.24477	sp|Q00839|HNRPU_HUMAN		FALSE		0.999199986	FALSE	85				
566.5983887	175.1189575	48.44632	Heterogeneous nuclear ribonucleoprotein U OS=Homo sapiens GN=HNRNPU PE=1 SV=6		6.37	GYFEYIEENKYSR	GYFEYIEENKYSR	3	y	1	1	48.24477	sp|Q00839|HNRPU_HUMAN		FALSE		0.999199986	FALSE	85				
566.5983887	553.3092651	48.44632	Heterogeneous nuclear ribonucleoprotein U OS=Homo sapiens GN=HNRNPU PE=1 SV=6		4.83	GYFEYIEENKYSR	GYFEYIEENKYSR	3	y	1	4	48.24477	sp|Q00839|HNRPU_HUMAN		FALSE		0.999199986	FALSE	85				
566.5983887	519.7643433	48.44632	Heterogeneous nuclear ribonucleoprotein U OS=Homo sapiens GN=HNRNPU PE=1 SV=6		4.82	GYFEYIEENKYSR	GYFEYIEENKYSR	3	y	2	8	48.24477	sp|Q00839|HNRPU_HUMAN		FALSE		0.999199986	FALSE	85				
566.5983887	262.1509705	48.44632	Heterogeneous nuclear ribonucleoprotein U OS=Homo sapiens GN=HNRNPU PE=1 SV=6		3.33	GYFEYIEENKYSR	GYFEYIEENKYSR	3	y	1	2	48.24477	sp|Q00839|HNRPU_HUMAN		FALSE		0.999199986	FALSE	85				
566.5983887	925.4373779	48.44632	Heterogeneous nuclear ribonucleoprotein U OS=Homo sapiens GN=HNRNPU PE=1 SV=6		2.03	GYFEYIEENKYSR	GYFEYIEENKYSR	3	y	1	7	48.24477	sp|Q00839|HNRPU_HUMAN		FALSE		0.999199986	FALSE	85				
566.5983887	185.1079407	48.44632	Heterogeneous nuclear ribonucleoprotein U OS=Homo sapiens GN=HNRNPU PE=1 SV=6		1.92	GYFEYIEENKYSR	GYFEYIEENKYSR	3	y	3	4	48.24477	sp|Q00839|HNRPU_HUMAN		FALSE		0.999199986	FALSE	85				
824.9180908	1161.549438	50.12208	Heterogeneous nuclear ribonucleoprotein U OS=Homo sapiens GN=HNRNPU PE=1 SV=6		3.27	NFILDQTNVSAAAQR	NFILDQTNVSAAAQ[Dea]R	2	y	1	11	49.9127	sp|Q00839|HNRPU_HUMAN		FALSE		0.998899996	FALSE	85		Deamidated		
824.9180908	375.1986694	50.12208	Heterogeneous nuclear ribonucleoprotein U OS=Homo sapiens GN=HNRNPU PE=1 SV=6		1.61	NFILDQTNVSAAAQR	NFILDQTNVSAAAQ[Dea]R	2	y	1	3	49.9127	sp|Q00839|HNRPU_HUMAN		FALSE		0.998899996	FALSE	85		Deamidated		
824.9180908	1274.633545	50.12208	Heterogeneous nuclear ribonucleoprotein U OS=Homo sapiens GN=HNRNPU PE=1 SV=6		1.61	NFILDQTNVSAAAQR	NFILDQTNVSAAAQ[Dea]R	2	y	1	12	49.9127	sp|Q00839|HNRPU_HUMAN		FALSE		0.998899996	FALSE	85		Deamidated		
824.9180908	262.1186218	50.12208	Heterogeneous nuclear ribonucleoprotein U OS=Homo sapiens GN=HNRNPU PE=1 SV=6		1.07	NFILDQTNVSAAAQR	NFILDQTNVSAAAQ[Dea]R	2	b	1	2	49.9127	sp|Q00839|HNRPU_HUMAN		FALSE		0.998899996	FALSE	85		Deamidated		
824.9180908	1387.717529	50.12208	Heterogeneous nuclear ribonucleoprotein U OS=Homo sapiens GN=HNRNPU PE=1 SV=6		1.07	NFILDQTNVSAAAQR	NFILDQTNVSAAAQ[Dea]R	2	y	1	13	49.9127	sp|Q00839|HNRPU_HUMAN		FALSE		0.998899996	FALSE	85		Deamidated		
824.9180908	446.2357788	50.12208	Heterogeneous nuclear ribonucleoprotein U OS=Homo sapiens GN=HNRNPU PE=1 SV=6		0.83	NFILDQTNVSAAAQR	NFILDQTNVSAAAQ[Dea]R	2	y	1	4	49.9127	sp|Q00839|HNRPU_HUMAN		FALSE		0.998899996	FALSE	85		Deamidated		
824.9180908	603.3136597	50.12208	Heterogeneous nuclear ribonucleoprotein U OS=Homo sapiens GN=HNRNPU PE=1 SV=6		0.65	NFILDQTNVSAAAQR	NFILDQTNVSAAAQ[Dea]R	2	b	1	5	49.9127	sp|Q00839|HNRPU_HUMAN		FALSE		0.998899996	FALSE	85		Deamidated		
824.9180908	1046.522461	50.12208	Heterogeneous nuclear ribonucleoprotein U OS=Homo sapiens GN=HNRNPU PE=1 SV=6		0.65	NFILDQTNVSAAAQR	NFILDQTNVSAAAQ[Dea]R	2	y	1	10	49.9127	sp|Q00839|HNRPU_HUMAN		FALSE		0.998899996	FALSE	85		Deamidated		
824.9180908	1045.53125	50.12208	Heterogeneous nuclear ribonucleoprotein U OS=Homo sapiens GN=HNRNPU PE=1 SV=6		0.6	NFILDQTNVSAAAQR	NFILDQTNVSAAAQ[Dea]R	2	b	1	9	49.9127	sp|Q00839|HNRPU_HUMAN		FALSE		0.998899996	FALSE	85		Deamidated		
824.9180908	602.303833	50.12208	Heterogeneous nuclear ribonucleoprotein U OS=Homo sapiens GN=HNRNPU PE=1 SV=6		0.42	NFILDQTNVSAAAQR	NFILDQTNVSAAAQ[Dea]R	2	b	2	11	49.9127	sp|Q00839|HNRPU_HUMAN		FALSE		0.998899996	FALSE	85		Deamidated		
824.9180908	832.4199219	50.12208	Heterogeneous nuclear ribonucleoprotein U OS=Homo sapiens GN=HNRNPU PE=1 SV=6		0.32	NFILDQTNVSAAAQR	NFILDQTNVSAAAQ[Dea]R	2	b	1	7	49.9127	sp|Q00839|HNRPU_HUMAN		FALSE		0.998899996	FALSE	85		Deamidated		
824.9180908	918.4639282	50.12208	Heterogeneous nuclear ribonucleoprotein U OS=Homo sapiens GN=HNRNPU PE=1 SV=6		0.3	NFILDQTNVSAAAQR	NFILDQTNVSAAAQ[Dea]R	2	y	1	9	49.9127	sp|Q00839|HNRPU_HUMAN		FALSE		0.998899996	FALSE	85		Deamidated		
824.9180908	703.3733521	50.12208	Heterogeneous nuclear ribonucleoprotein U OS=Homo sapiens GN=HNRNPU PE=1 SV=6		0.17	NFILDQTNVSAAAQR	NFILDQTNVSAAAQ[Dea]R	2	y	1	7	49.9127	sp|Q00839|HNRPU_HUMAN		FALSE		0.998899996	FALSE	85		Deamidated		
547.5270386	523.2764893	44.74701	Heterogeneous nuclear ribonucleoprotein U OS=Homo sapiens GN=HNRNPU PE=1 SV=6		7.51	HAAENPGKYNILGTNTIMDK	HAAENPGKYNILGTNTIMDK	4	y	3	14	44.56275	sp|Q00839|HNRPU_HUMAN		FALSE		0.995299995	FALSE	85				
547.5270386	541.7543335	44.74701	Heterogeneous nuclear ribonucleoprotein U OS=Homo sapiens GN=HNRNPU PE=1 SV=6		4.53	HAAENPGKYNILGTNTIMDK	HAAENPGKYNILGTNTIMDK	4	b	2	10	44.56275	sp|Q00839|HNRPU_HUMAN		FALSE		0.995299995	FALSE	85				
547.5270386	607.3119507	44.74701	Heterogeneous nuclear ribonucleoprotein U OS=Homo sapiens GN=HNRNPU PE=1 SV=6		3.34	HAAENPGKYNILGTNTIMDK	HAAENPGKYNILGTNTIMDK	4	y	1	5	44.56275	sp|Q00839|HNRPU_HUMAN		FALSE		0.995299995	FALSE	85				
547.5270386	721.3549194	44.74701	Heterogeneous nuclear ribonucleoprotein U OS=Homo sapiens GN=HNRNPU PE=1 SV=6		2.94	HAAENPGKYNILGTNTIMDK	HAAENPGKYNILGTNTIMDK	4	y	1	6	44.56275	sp|Q00839|HNRPU_HUMAN		FALSE		0.995299995	FALSE	85				
547.5270386	992.5081177	44.74701	Heterogeneous nuclear ribonucleoprotein U OS=Homo sapiens GN=HNRNPU PE=1 SV=6		2.41	HAAENPGKYNILGTNTIMDK	HAAENPGKYNILGTNTIMDK	4	y	1	9	44.56275	sp|Q00839|HNRPU_HUMAN		FALSE		0.995299995	FALSE	85				
547.5270386	1195.585449	44.74701	Heterogeneous nuclear ribonucleoprotein U OS=Homo sapiens GN=HNRNPU PE=1 SV=6		2.41	HAAENPGKYNILGTNTIMDK	HAAENPGKYNILGTNTIMDK	4	b	1	11	44.56275	sp|Q00839|HNRPU_HUMAN		FALSE		0.995299995	FALSE	85				
547.5270386	393.1802368	44.74701	Heterogeneous nuclear ribonucleoprotein U OS=Homo sapiens GN=HNRNPU PE=1 SV=6		2.14	HAAENPGKYNILGTNTIMDK	HAAENPGKYNILGTNTIMDK	4	y	1	3	44.56275	sp|Q00839|HNRPU_HUMAN		FALSE		0.995299995	FALSE	85				
547.5270386	262.1166077	44.74701	Heterogeneous nuclear ribonucleoprotein U OS=Homo sapiens GN=HNRNPU PE=1 SV=6		2.04	HAAENPGKYNILGTNTIMDK	HAAENPGKYNILGTNTIMDK	4	b	2	5	44.56275	sp|Q00839|HNRPU_HUMAN		FALSE		0.995299995	FALSE	85				
547.5270386	209.103302	44.74701	Heterogeneous nuclear ribonucleoprotein U OS=Homo sapiens GN=HNRNPU PE=1 SV=6		1.95	HAAENPGKYNILGTNTIMDK	HAAENPGKYNILGTNTIMDK	4	b	1	2	44.56275	sp|Q00839|HNRPU_HUMAN		FALSE		0.995299995	FALSE	85				
547.5270386	677.3001709	44.74701	Heterogeneous nuclear ribonucleoprotein U OS=Homo sapiens GN=HNRNPU PE=1 SV=6		1.59	HAAENPGKYNILGTNTIMDK	HAAENPGKYNILGTNTIMDK	4	b	1	7	44.56275	sp|Q00839|HNRPU_HUMAN		FALSE		0.995299995	FALSE	85				
547.5270386	822.4025879	44.74701	Heterogeneous nuclear ribonucleoprotein U OS=Homo sapiens GN=HNRNPU PE=1 SV=6		1.5	HAAENPGKYNILGTNTIMDK	HAAENPGKYNILGTNTIMDK	4	y	1	7	44.56275	sp|Q00839|HNRPU_HUMAN		FALSE		0.995299995	FALSE	85				
547.5270386	409.1830139	44.74701	Heterogeneous nuclear ribonucleoprotein U OS=Homo sapiens GN=HNRNPU PE=1 SV=6		0.76	HAAENPGKYNILGTNTIMDK	HAAENPGKYNILGTNTIMDK	4	b	1	4	44.56275	sp|Q00839|HNRPU_HUMAN		FALSE		0.995299995	FALSE	85				
547.5270386	399.2000122	44.74701	Heterogeneous nuclear ribonucleoprotein U OS=Homo sapiens GN=HNRNPU PE=1 SV=6		0.72	HAAENPGKYNILGTNTIMDK	HAAENPGKYNILGTNTIMDK	4	b	3	11	44.56275	sp|Q00839|HNRPU_HUMAN		FALSE		0.995299995	FALSE	85				
547.5270386	339.153717	44.74701	Heterogeneous nuclear ribonucleoprotein U OS=Homo sapiens GN=HNRNPU PE=1 SV=6		0.67	HAAENPGKYNILGTNTIMDK	HAAENPGKYNILGTNTIMDK	4	b	2	7	44.56275	sp|Q00839|HNRPU_HUMAN		FALSE		0.995299995	FALSE	85				
525.2667236	521.3082275	44.36676	Heterogeneous nuclear ribonucleoprotein U OS=Homo sapiens GN=HNRNPU PE=1 SV=6		6.33	NGQDLGVAFK	N[Dea]GQDLGVAFK	2	y	1	5	44.18428	sp|Q00839|HNRPU_HUMAN		FALSE		0.994400024	FALSE	85		Deamidated		
525.2667236	529.2252808	44.36676	Heterogeneous nuclear ribonucleoprotein U OS=Homo sapiens GN=HNRNPU PE=1 SV=6		6.33	NGQDLGVAFK	N[Dea]GQDLGVAFK	2	b	1	5	44.18428	sp|Q00839|HNRPU_HUMAN		FALSE		0.994400024	FALSE	85		Deamidated		
525.2667236	301.1142578	44.36676	Heterogeneous nuclear ribonucleoprotein U OS=Homo sapiens GN=HNRNPU PE=1 SV=6		6.02	NGQDLGVAFK	N[Dea]GQDLGVAFK	2	b	1	3	44.18428	sp|Q00839|HNRPU_HUMAN		FALSE		0.994400024	FALSE	85		Deamidated		
525.2667236	749.4191895	44.36676	Heterogeneous nuclear ribonucleoprotein U OS=Homo sapiens GN=HNRNPU PE=1 SV=6		6.02	NGQDLGVAFK	N[Dea]GQDLGVAFK	2	y	1	7	44.18428	sp|Q00839|HNRPU_HUMAN		FALSE		0.994400024	FALSE	85		Deamidated		
525.2667236	365.2183228	44.36676	Heterogeneous nuclear ribonucleoprotein U OS=Homo sapiens GN=HNRNPU PE=1 SV=6		3.29	NGQDLGVAFK	N[Dea]GQDLGVAFK	2	y	1	3	44.18428	sp|Q00839|HNRPU_HUMAN		FALSE		0.994400024	FALSE	85		Deamidated		
525.2667236	634.3922729	44.36676	Heterogeneous nuclear ribonucleoprotein U OS=Homo sapiens GN=HNRNPU PE=1 SV=6		2.95	NGQDLGVAFK	N[Dea]GQDLGVAFK	2	y	1	6	44.18428	sp|Q00839|HNRPU_HUMAN		FALSE		0.994400024	FALSE	85		Deamidated		
525.2667236	294.1812134	44.36676	Heterogeneous nuclear ribonucleoprotein U OS=Homo sapiens GN=HNRNPU PE=1 SV=6		2.12	NGQDLGVAFK	N[Dea]GQDLGVAFK	2	y	1	2	44.18428	sp|Q00839|HNRPU_HUMAN		FALSE		0.994400024	FALSE	85		Deamidated		
525.2667236	439.2425232	44.36676	Heterogeneous nuclear ribonucleoprotein U OS=Homo sapiens GN=HNRNPU PE=1 SV=6		1.45	NGQDLGVAFK	N[Dea]GQDLGVAFK	2	y	2	8	44.18428	sp|Q00839|HNRPU_HUMAN		FALSE		0.994400024	FALSE	85		Deamidated		
525.2667236	877.4777832	44.36676	Heterogeneous nuclear ribonucleoprotein U OS=Homo sapiens GN=HNRNPU PE=1 SV=6		0.96	NGQDLGVAFK	N[Dea]GQDLGVAFK	2	y	1	8	44.18428	sp|Q00839|HNRPU_HUMAN		FALSE		0.994400024	FALSE	85		Deamidated		
525.2667236	265.116272	44.36676	Heterogeneous nuclear ribonucleoprotein U OS=Homo sapiens GN=HNRNPU PE=1 SV=6		0.54	NGQDLGVAFK	N[Dea]GQDLGVAFK	2	b	2	5	44.18428	sp|Q00839|HNRPU_HUMAN		FALSE		0.994400024	FALSE	85		Deamidated		
860.4375	497.2830505	62.54947	Heterogeneous nuclear ribonucleoprotein U OS=Homo sapiens GN=HNRNPU PE=1 SV=6		6.8	GAAKEAAGKSSGPTSLFAVTVAPPGAR	[CRM]-GAAKE[KXX]AAGKSSGPTSLFAVTVAPPGAR	3	y	1	5	62.282	sp|Q00839|HNRPU_HUMAN		FALSE		0.986000001	FALSE	85		"Cation:K,Terminal Carbamyl"	CRM	
860.4375	938.5418091	62.54947	Heterogeneous nuclear ribonucleoprotein U OS=Homo sapiens GN=HNRNPU PE=1 SV=6		5.62	GAAKEAAGKSSGPTSLFAVTVAPPGAR	[CRM]-GAAKE[KXX]AAGKSSGPTSLFAVTVAPPGAR	3	y	1	10	62.282	sp|Q00839|HNRPU_HUMAN		FALSE		0.986000001	FALSE	85		"Cation:K,Terminal Carbamyl"	CRM	
860.4375	768.4362793	62.54947	Heterogeneous nuclear ribonucleoprotein U OS=Homo sapiens GN=HNRNPU PE=1 SV=6		4.49	GAAKEAAGKSSGPTSLFAVTVAPPGAR	[CRM]-GAAKE[KXX]AAGKSSGPTSLFAVTVAPPGAR	3	y	1	8	62.282	sp|Q00839|HNRPU_HUMAN		FALSE		0.986000001	FALSE	85		"Cation:K,Terminal Carbamyl"	CRM	
860.4375	1085.610229	62.54947	Heterogeneous nuclear ribonucleoprotein U OS=Homo sapiens GN=HNRNPU PE=1 SV=6		2.91	GAAKEAAGKSSGPTSLFAVTVAPPGAR	[CRM]-GAAKE[KXX]AAGKSSGPTSLFAVTVAPPGAR	3	y	1	11	62.282	sp|Q00839|HNRPU_HUMAN		FALSE		0.986000001	FALSE	85		"Cation:K,Terminal Carbamyl"	CRM	
860.4375	867.5046997	62.54947	Heterogeneous nuclear ribonucleoprotein U OS=Homo sapiens GN=HNRNPU PE=1 SV=6		2.6	GAAKEAAGKSSGPTSLFAVTVAPPGAR	[CRM]-GAAKE[KXX]AAGKSSGPTSLFAVTVAPPGAR	3	y	1	9	62.282	sp|Q00839|HNRPU_HUMAN		FALSE		0.986000001	FALSE	85		"Cation:K,Terminal Carbamyl"	CRM	
860.4375	667.3886108	62.54947	Heterogeneous nuclear ribonucleoprotein U OS=Homo sapiens GN=HNRNPU PE=1 SV=6		1.85	GAAKEAAGKSSGPTSLFAVTVAPPGAR	[CRM]-GAAKE[KXX]AAGKSSGPTSLFAVTVAPPGAR	3	y	1	7	62.282	sp|Q00839|HNRPU_HUMAN		FALSE		0.986000001	FALSE	85		"Cation:K,Terminal Carbamyl"	CRM	
860.4375	568.3201904	62.54947	Heterogeneous nuclear ribonucleoprotein U OS=Homo sapiens GN=HNRNPU PE=1 SV=6		1.57	GAAKEAAGKSSGPTSLFAVTVAPPGAR	[CRM]-GAAKE[KXX]AAGKSSGPTSLFAVTVAPPGAR	3	y	1	6	62.282	sp|Q00839|HNRPU_HUMAN		FALSE		0.986000001	FALSE	85		"Cation:K,Terminal Carbamyl"	CRM	
860.4375	1198.694214	62.54947	Heterogeneous nuclear ribonucleoprotein U OS=Homo sapiens GN=HNRNPU PE=1 SV=6		1.1	GAAKEAAGKSSGPTSLFAVTVAPPGAR	[CRM]-GAAKE[KXX]AAGKSSGPTSLFAVTVAPPGAR	3	y	1	12	62.282	sp|Q00839|HNRPU_HUMAN		FALSE		0.986000001	FALSE	85		"Cation:K,Terminal Carbamyl"	CRM	
860.4375	742.4169922	62.54947	Heterogeneous nuclear ribonucleoprotein U OS=Homo sapiens GN=HNRNPU PE=1 SV=6		1	GAAKEAAGKSSGPTSLFAVTVAPPGAR	[CRM]-GAAKE[KXX]AAGKSSGPTSLFAVTVAPPGAR	3	y	2	15	62.282	sp|Q00839|HNRPU_HUMAN		FALSE		0.986000001	FALSE	85		"Cation:K,Terminal Carbamyl"	CRM	
860.4375	814.4437256	62.54947	Heterogeneous nuclear ribonucleoprotein U OS=Homo sapiens GN=HNRNPU PE=1 SV=6		0.43	GAAKEAAGKSSGPTSLFAVTVAPPGAR	[CRM]-GAAKE[KXX]AAGKSSGPTSLFAVTVAPPGAR	3	y	2	17	62.282	sp|Q00839|HNRPU_HUMAN		FALSE		0.986000001	FALSE	85		"Cation:K,Terminal Carbamyl"	CRM	
860.4375	1193.531128	62.54947	Heterogeneous nuclear ribonucleoprotein U OS=Homo sapiens GN=HNRNPU PE=1 SV=6		0.43	GAAKEAAGKSSGPTSLFAVTVAPPGAR	[CRM]-GAAKE[KXX]AAGKSSGPTSLFAVTVAPPGAR	3	b	1	13	62.282	sp|Q00839|HNRPU_HUMAN		FALSE		0.986000001	FALSE	85		"Cation:K,Terminal Carbamyl"	CRM	
860.4375	400.2362671	62.54947	Heterogeneous nuclear ribonucleoprotein U OS=Homo sapiens GN=HNRNPU PE=1 SV=6		0.24	GAAKEAAGKSSGPTSLFAVTVAPPGAR	[CRM]-GAAKE[KXX]AAGKSSGPTSLFAVTVAPPGAR	3	y	3	12	62.282	sp|Q00839|HNRPU_HUMAN		FALSE		0.986000001	FALSE	85		"Cation:K,Terminal Carbamyl"	CRM	
530.2873535	524.2838745	45.31793	Heterogeneous nuclear ribonucleoprotein U OS=Homo sapiens GN=HNRNPU PE=1 SV=6		8.28	QMADTGKLNTLLQR	QMADTGKLNTLLQR	3	b	3	14	45.131	sp|Q00839|HNRPU_HUMAN		FALSE		0.829200029	FALSE	85				
530.2873535	416.2615967	45.31793	Heterogeneous nuclear ribonucleoprotein U OS=Homo sapiens GN=HNRNPU PE=1 SV=6		6.96	QMADTGKLNTLLQR	QMADTGKLNTLLQR	3	y	1	3	45.131	sp|Q00839|HNRPU_HUMAN		FALSE		0.829200029	FALSE	85				
530.2873535	744.4362793	45.31793	Heterogeneous nuclear ribonucleoprotein U OS=Homo sapiens GN=HNRNPU PE=1 SV=6		6.05	QMADTGKLNTLLQR	QMADTGKLNTLLQR	3	y	1	6	45.131	sp|Q00839|HNRPU_HUMAN		FALSE		0.829200029	FALSE	85				
530.2873535	857.5203247	45.31793	Heterogeneous nuclear ribonucleoprotein U OS=Homo sapiens GN=HNRNPU PE=1 SV=6		4.14	QMADTGKLNTLLQR	QMADTGKLNTLLQR	3	y	1	7	45.131	sp|Q00839|HNRPU_HUMAN		FALSE		0.829200029	FALSE	85				
530.2873535	260.1063538	45.31793	Heterogeneous nuclear ribonucleoprotein U OS=Homo sapiens GN=HNRNPU PE=1 SV=6		4.11	QMADTGKLNTLLQR	QMADTGKLNTLLQR	3	b	1	2	45.131	sp|Q00839|HNRPU_HUMAN		FALSE		0.829200029	FALSE	85				
530.2873535	1329.748535	45.31793	Heterogeneous nuclear ribonucleoprotein U OS=Homo sapiens GN=HNRNPU PE=1 SV=6		4.11	QMADTGKLNTLLQR	QMADTGKLNTLLQR	3	y	1	12	45.131	sp|Q00839|HNRPU_HUMAN		FALSE		0.829200029	FALSE	85				
530.2873535	175.1189575	45.31793	Heterogeneous nuclear ribonucleoprotein U OS=Homo sapiens GN=HNRNPU PE=1 SV=6		3.31	QMADTGKLNTLLQR	QMADTGKLNTLLQR	3	y	1	1	45.131	sp|Q00839|HNRPU_HUMAN		FALSE		0.829200029	FALSE	85				
530.2873535	572.3458252	45.31793	Heterogeneous nuclear ribonucleoprotein U OS=Homo sapiens GN=HNRNPU PE=1 SV=6		2.3	QMADTGKLNTLLQR	QMADTGKLNTLLQR	3	y	2	10	45.131	sp|Q00839|HNRPU_HUMAN		FALSE		0.829200029	FALSE	85				
530.2873535	303.1775208	45.31793	Heterogeneous nuclear ribonucleoprotein U OS=Homo sapiens GN=HNRNPU PE=1 SV=6		1.38	QMADTGKLNTLLQR	QMADTGKLNTLLQR	3	y	1	2	45.131	sp|Q00839|HNRPU_HUMAN		FALSE		0.829200029	FALSE	85				
860.1056519	497.2830505	62.61435	Heterogeneous nuclear ribonucleoprotein U OS=Homo sapiens GN=HNRNPU PE=1 SV=6		11.69	GAAKEAAGKSSGPTSLFAVTVAPPGAR	GAAKEAAGKS[Pho]SGPTSLFAVTVAPPGAR	3	y	1	5	62.34658	sp|Q00839|HNRPU_HUMAN		FALSE		0.597000003	FALSE	85		"Phospho(Ser,Thr)"		
860.1056519	768.4362793	62.61435	Heterogeneous nuclear ribonucleoprotein U OS=Homo sapiens GN=HNRNPU PE=1 SV=6		4.8	GAAKEAAGKSSGPTSLFAVTVAPPGAR	GAAKEAAGKS[Pho]SGPTSLFAVTVAPPGAR	3	y	1	8	62.34658	sp|Q00839|HNRPU_HUMAN		FALSE		0.597000003	FALSE	85		"Phospho(Ser,Thr)"		
860.1056519	400.2362671	62.61435	Heterogeneous nuclear ribonucleoprotein U OS=Homo sapiens GN=HNRNPU PE=1 SV=6		0.87	GAAKEAAGKSSGPTSLFAVTVAPPGAR	GAAKEAAGKS[Pho]SGPTSLFAVTVAPPGAR	3	y	3	12	62.34658	sp|Q00839|HNRPU_HUMAN		FALSE		0.597000003	FALSE	85		"Phospho(Ser,Thr)"		
860.1056519	742.4169922	62.61435	Heterogeneous nuclear ribonucleoprotein U OS=Homo sapiens GN=HNRNPU PE=1 SV=6		0.43	GAAKEAAGKSSGPTSLFAVTVAPPGAR	GAAKEAAGKS[Pho]SGPTSLFAVTVAPPGAR	3	y	2	15	62.34658	sp|Q00839|HNRPU_HUMAN		FALSE		0.597000003	FALSE	85		"Phospho(Ser,Thr)"		
860.1056519	571.2731934	62.61435	Heterogeneous nuclear ribonucleoprotein U OS=Homo sapiens GN=HNRNPU PE=1 SV=6		0.42	GAAKEAAGKSSGPTSLFAVTVAPPGAR	GAAKEAAGKS[Pho]SGPTSLFAVTVAPPGAR	3	b	3	18	62.34658	sp|Q00839|HNRPU_HUMAN		FALSE		0.597000003	FALSE	85		"Phospho(Ser,Thr)"		
860.1056519	599.3147583	62.61435	Heterogeneous nuclear ribonucleoprotein U OS=Homo sapiens GN=HNRNPU PE=1 SV=6		0.37	GAAKEAAGKSSGPTSLFAVTVAPPGAR	GAAKEAAGKS[Pho]SGPTSLFAVTVAPPGAR	3	b	1	7	62.34658	sp|Q00839|HNRPU_HUMAN		FALSE		0.597000003	FALSE	85		"Phospho(Ser,Thr)"		
860.1056519	1198.694214	62.61435	Heterogeneous nuclear ribonucleoprotein U OS=Homo sapiens GN=HNRNPU PE=1 SV=6		0.25	GAAKEAAGKSSGPTSLFAVTVAPPGAR	GAAKEAAGKS[Pho]SGPTSLFAVTVAPPGAR	3	y	1	12	62.34658	sp|Q00839|HNRPU_HUMAN		FALSE		0.597000003	FALSE	85		"Phospho(Ser,Thr)"		
860.1056519	1285.726318	62.61435	Heterogeneous nuclear ribonucleoprotein U OS=Homo sapiens GN=HNRNPU PE=1 SV=6		0.21	GAAKEAAGKSSGPTSLFAVTVAPPGAR	GAAKEAAGKS[Pho]SGPTSLFAVTVAPPGAR	3	y	1	13	62.34658	sp|Q00839|HNRPU_HUMAN		FALSE		0.597000003	FALSE	85		"Phospho(Ser,Thr)"		
915.4384766	629.3253174	75.34288	Heterogeneous nuclear ribonucleoprotein U OS=Homo sapiens GN=HNRNPU PE=1 SV=6		4.98	EKPYFPIPEEYTFIQNVPLEDR	[PGE]-EKPYFPIPEE[KXX]YTFIQNVPLEDR	3	y	1	5	75.01562	sp|Q00839|HNRPU_HUMAN		FALSE		0.519299984	FALSE	85		"Cation:K,Glu->pyro-Glu"	PGE	
915.4384766	970.4952393	75.34288	Heterogeneous nuclear ribonucleoprotein U OS=Homo sapiens GN=HNRNPU PE=1 SV=6		1.03	EKPYFPIPEEYTFIQNVPLEDR	[PGE]-EKPYFPIPEE[KXX]YTFIQNVPLEDR	3	y	1	8	75.01562	sp|Q00839|HNRPU_HUMAN		FALSE		0.519299984	FALSE	85		"Cation:K,Glu->pyro-Glu"	PGE	
915.4384766	842.4366455	75.34288	Heterogeneous nuclear ribonucleoprotein U OS=Homo sapiens GN=HNRNPU PE=1 SV=6		0.88	EKPYFPIPEEYTFIQNVPLEDR	[PGE]-EKPYFPIPEE[KXX]YTFIQNVPLEDR	3	y	1	7	75.01562	sp|Q00839|HNRPU_HUMAN		FALSE		0.519299984	FALSE	85		"Cation:K,Glu->pyro-Glu"	PGE	
915.4384766	290.1459045	75.34288	Heterogeneous nuclear ribonucleoprotein U OS=Homo sapiens GN=HNRNPU PE=1 SV=6		0.76	EKPYFPIPEEYTFIQNVPLEDR	[PGE]-EKPYFPIPEE[KXX]YTFIQNVPLEDR	3	y	1	2	75.01562	sp|Q00839|HNRPU_HUMAN		FALSE		0.519299984	FALSE	85		"Cation:K,Glu->pyro-Glu"	PGE	
915.4384766	728.3937378	75.34288	Heterogeneous nuclear ribonucleoprotein U OS=Homo sapiens GN=HNRNPU PE=1 SV=6		0.72	EKPYFPIPEEYTFIQNVPLEDR	[PGE]-EKPYFPIPEE[KXX]YTFIQNVPLEDR	3	y	1	6	75.01562	sp|Q00839|HNRPU_HUMAN		FALSE		0.519299984	FALSE	85		"Cation:K,Glu->pyro-Glu"	PGE	
915.4384766	1230.647705	75.34288	Heterogeneous nuclear ribonucleoprotein U OS=Homo sapiens GN=HNRNPU PE=1 SV=6		0.69	EKPYFPIPEEYTFIQNVPLEDR	[PGE]-EKPYFPIPEE[KXX]YTFIQNVPLEDR	3	y	1	10	75.01562	sp|Q00839|HNRPU_HUMAN		FALSE		0.519299984	FALSE	85		"Cation:K,Glu->pyro-Glu"	PGE	
915.4384766	1083.579346	75.34288	Heterogeneous nuclear ribonucleoprotein U OS=Homo sapiens GN=HNRNPU PE=1 SV=6		0.66	EKPYFPIPEEYTFIQNVPLEDR	[PGE]-EKPYFPIPEE[KXX]YTFIQNVPLEDR	3	y	1	9	75.01562	sp|Q00839|HNRPU_HUMAN		FALSE		0.519299984	FALSE	85		"Cation:K,Glu->pyro-Glu"	PGE	
915.4384766	1363.648804	75.34288	Heterogeneous nuclear ribonucleoprotein U OS=Homo sapiens GN=HNRNPU PE=1 SV=6		0.38	EKPYFPIPEEYTFIQNVPLEDR	[PGE]-EKPYFPIPEE[KXX]YTFIQNVPLEDR	3	b	2	22	75.01562	sp|Q00839|HNRPU_HUMAN		FALSE		0.519299984	FALSE	85		"Cation:K,Glu->pyro-Glu"	PGE	
915.4384766	909.4349365	75.34288	Heterogeneous nuclear ribonucleoprotein U OS=Homo sapiens GN=HNRNPU PE=1 SV=6		0.33	EKPYFPIPEEYTFIQNVPLEDR	[PGE]-EKPYFPIPEE[KXX]YTFIQNVPLEDR	3	b	3	22	75.01562	sp|Q00839|HNRPU_HUMAN		FALSE		0.519299984	FALSE	85		"Cation:K,Glu->pyro-Glu"	PGE	
915.4384766	240.1342621	75.34288	Heterogeneous nuclear ribonucleoprotein U OS=Homo sapiens GN=HNRNPU PE=1 SV=6		0.32	EKPYFPIPEEYTFIQNVPLEDR	[PGE]-EKPYFPIPEE[KXX]YTFIQNVPLEDR	3	b	1	2	75.01562	sp|Q00839|HNRPU_HUMAN		FALSE		0.519299984	FALSE	85		"Cation:K,Glu->pyro-Glu"	PGE	
915.4384766	666.3513184	75.34288	Heterogeneous nuclear ribonucleoprotein U OS=Homo sapiens GN=HNRNPU PE=1 SV=6		0.28	EKPYFPIPEEYTFIQNVPLEDR	[PGE]-EKPYFPIPEE[KXX]YTFIQNVPLEDR	3	y	2	11	75.01562	sp|Q00839|HNRPU_HUMAN		FALSE		0.519299984	FALSE	85		"Cation:K,Glu->pyro-Glu"	PGE	
915.4384766	500.2503662	75.34288	Heterogeneous nuclear ribonucleoprotein U OS=Homo sapiens GN=HNRNPU PE=1 SV=6		0.23	EKPYFPIPEEYTFIQNVPLEDR	[PGE]-EKPYFPIPEE[KXX]YTFIQNVPLEDR	3	b	1	4	75.01562	sp|Q00839|HNRPU_HUMAN		FALSE		0.519299984	FALSE	85		"Cation:K,Glu->pyro-Glu"	PGE	
915.4384766	419.1884766	75.34288	Heterogeneous nuclear ribonucleoprotein U OS=Homo sapiens GN=HNRNPU PE=1 SV=6		0.16	EKPYFPIPEEYTFIQNVPLEDR	[PGE]-EKPYFPIPEE[KXX]YTFIQNVPLEDR	3	y	1	3	75.01562	sp|Q00839|HNRPU_HUMAN		FALSE		0.519299984	FALSE	85		"Cation:K,Glu->pyro-Glu"	PGE	
915.4384766	175.1189575	75.34288	Heterogeneous nuclear ribonucleoprotein U OS=Homo sapiens GN=HNRNPU PE=1 SV=6		0.12	EKPYFPIPEEYTFIQNVPLEDR	[PGE]-EKPYFPIPEE[KXX]YTFIQNVPLEDR	3	y	1	1	75.01562	sp|Q00839|HNRPU_HUMAN		FALSE		0.519299984	FALSE	85		"Cation:K,Glu->pyro-Glu"	PGE	
915.4384766	1494.758667	75.34288	Heterogeneous nuclear ribonucleoprotein U OS=Homo sapiens GN=HNRNPU PE=1 SV=6		0.08	EKPYFPIPEEYTFIQNVPLEDR	[PGE]-EKPYFPIPEE[KXX]YTFIQNVPLEDR	3	y	1	12	75.01562	sp|Q00839|HNRPU_HUMAN		FALSE		0.519299984	FALSE	85		"Cation:K,Glu->pyro-Glu"	PGE	
524.2838745	524.2838745	45.27143	Heterogeneous nuclear ribonucleoprotein U OS=Homo sapiens GN=HNRNPU PE=1 SV=6		9.57	QMADTGKLNTLLQR	QMAD[Dhy]TGKLNTLLQR	3	y	3	14	45.08472	sp|Q00839|HNRPU_HUMAN		FALSE		0.196799994	FALSE	85		Dehydrated		
524.2838745	416.2615967	45.27143	Heterogeneous nuclear ribonucleoprotein U OS=Homo sapiens GN=HNRNPU PE=1 SV=6		6.57	QMADTGKLNTLLQR	QMAD[Dhy]TGKLNTLLQR	3	y	1	3	45.08472	sp|Q00839|HNRPU_HUMAN		FALSE		0.196799994	FALSE	85		Dehydrated		
524.2838745	714.3239136	45.27143	Heterogeneous nuclear ribonucleoprotein U OS=Homo sapiens GN=HNRNPU PE=1 SV=6		4.54	QMADTGKLNTLLQR	QMAD[Dhy]TGKLNTLLQR	3	b	1	7	45.08472	sp|Q00839|HNRPU_HUMAN		FALSE		0.196799994	FALSE	85		Dehydrated		
524.2838745	857.5203247	45.27143	Heterogeneous nuclear ribonucleoprotein U OS=Homo sapiens GN=HNRNPU PE=1 SV=6		4.54	QMADTGKLNTLLQR	QMAD[Dhy]TGKLNTLLQR	3	y	1	7	45.08472	sp|Q00839|HNRPU_HUMAN		FALSE		0.196799994	FALSE	85		Dehydrated		
524.2838745	744.4362793	45.27143	Heterogeneous nuclear ribonucleoprotein U OS=Homo sapiens GN=HNRNPU PE=1 SV=6		4.48	QMADTGKLNTLLQR	QMAD[Dhy]TGKLNTLLQR	3	y	1	6	45.08472	sp|Q00839|HNRPU_HUMAN		FALSE		0.196799994	FALSE	85		Dehydrated		
524.2838745	175.1189575	45.27143	Heterogeneous nuclear ribonucleoprotein U OS=Homo sapiens GN=HNRNPU PE=1 SV=6		3.08	QMADTGKLNTLLQR	QMAD[Dhy]TGKLNTLLQR	3	y	1	1	45.08472	sp|Q00839|HNRPU_HUMAN		FALSE		0.196799994	FALSE	85		Dehydrated		
524.2838745	303.1775208	45.27143	Heterogeneous nuclear ribonucleoprotein U OS=Homo sapiens GN=HNRNPU PE=1 SV=6		2.08	QMADTGKLNTLLQR	QMAD[Dhy]TGKLNTLLQR	3	y	1	2	45.08472	sp|Q00839|HNRPU_HUMAN		FALSE		0.196799994	FALSE	85		Dehydrated		
524.2838745	428.1598206	45.27143	Heterogeneous nuclear ribonucleoprotein U OS=Homo sapiens GN=HNRNPU PE=1 SV=6		1.72	QMADTGKLNTLLQR	QMAD[Dhy]TGKLNTLLQR	3	b	1	4	45.08472	sp|Q00839|HNRPU_HUMAN		FALSE		0.196799994	FALSE	85		Dehydrated		
524.2838745	1143.684448	45.27143	Heterogeneous nuclear ribonucleoprotein U OS=Homo sapiens GN=HNRNPU PE=1 SV=6		1.72	QMADTGKLNTLLQR	QMAD[Dhy]TGKLNTLLQR	3	y	1	10	45.08472	sp|Q00839|HNRPU_HUMAN		FALSE		0.196799994	FALSE	85		Dehydrated		
524.2838745	630.3933105	45.27143	Heterogeneous nuclear ribonucleoprotein U OS=Homo sapiens GN=HNRNPU PE=1 SV=6		1.18	QMADTGKLNTLLQR	QMAD[Dhy]TGKLNTLLQR	3	y	1	5	45.08472	sp|Q00839|HNRPU_HUMAN		FALSE		0.196799994	FALSE	85		Dehydrated		
551.2885132	700.4100342	44.75877	Heterogeneous nuclear ribonucleoprotein U OS=Homo sapiens GN=HNRNPU PE=1 SV=6		14.67	KSNKNKSGKNQFNR	KSNKNKSGKN[Dea]QFN[Dea]R	3	b	1	6	44.57445	sp|Q00839|HNRPU_HUMAN		FALSE		0.186000004	FALSE	85		"Deamidated,Deamidated"		
551.2885132	129.1022339	44.75877	Heterogeneous nuclear ribonucleoprotein U OS=Homo sapiens GN=HNRNPU PE=1 SV=6		2.69	KSNKNKSGKNQFNR	KSNKNKSGKN[Dea]QFN[Dea]R	3	b	1	1	44.57445	sp|Q00839|HNRPU_HUMAN		FALSE		0.186000004	FALSE	85		"Deamidated,Deamidated"		
551.2885132	565.2728882	44.75877	Heterogeneous nuclear ribonucleoprotein U OS=Homo sapiens GN=HNRNPU PE=1 SV=6		1.71	KSNKNKSGKNQFNR	KSNKNKSGKN[Dea]QFN[Dea]R	3	y	1	4	44.57445	sp|Q00839|HNRPU_HUMAN		FALSE		0.186000004	FALSE	85		"Deamidated,Deamidated"		
551.2885132	826.4291382	44.75877	Heterogeneous nuclear ribonucleoprotein U OS=Homo sapiens GN=HNRNPU PE=1 SV=6		1.7	KSNKNKSGKNQFNR	KSNKNKSGKN[Dea]QFN[Dea]R	3	y	2	14	44.57445	sp|Q00839|HNRPU_HUMAN		FALSE		0.186000004	FALSE	85		"Deamidated,Deamidated"		
551.2885132	572.3150635	44.75877	Heterogeneous nuclear ribonucleoprotein U OS=Homo sapiens GN=HNRNPU PE=1 SV=6		1.64	KSNKNKSGKNQFNR	KSNKNKSGKN[Dea]QFN[Dea]R	3	b	1	5	44.57445	sp|Q00839|HNRPU_HUMAN		FALSE		0.186000004	FALSE	85		"Deamidated,Deamidated"		
551.2885132	739.3733521	44.75877	Heterogeneous nuclear ribonucleoprotein U OS=Homo sapiens GN=HNRNPU PE=1 SV=6		1.32	KSNKNKSGKNQFNR	KSNKNKSGKN[Dea]QFN[Dea]R	3	b	2	13	44.57445	sp|Q00839|HNRPU_HUMAN		FALSE		0.186000004	FALSE	85		"Deamidated,Deamidated"		
551.2885132	458.2721558	44.75877	Heterogeneous nuclear ribonucleoprotein U OS=Homo sapiens GN=HNRNPU PE=1 SV=6		1.17	KSNKNKSGKNQFNR	KSNKNKSGKN[Dea]QFN[Dea]R	3	b	1	4	44.57445	sp|Q00839|HNRPU_HUMAN		FALSE		0.186000004	FALSE	85		"Deamidated,Deamidated"		
551.2885132	1194.586182	44.75877	Heterogeneous nuclear ribonucleoprotein U OS=Homo sapiens GN=HNRNPU PE=1 SV=6		1.17	KSNKNKSGKNQFNR	KSNKNKSGKN[Dea]QFN[Dea]R	3	y	1	10	44.57445	sp|Q00839|HNRPU_HUMAN		FALSE		0.186000004	FALSE	85		"Deamidated,Deamidated"		
551.2885132	808.3947754	44.75877	Heterogeneous nuclear ribonucleoprotein U OS=Homo sapiens GN=HNRNPU PE=1 SV=6		1.11	KSNKNKSGKNQFNR	KSNKNKSGKN[Dea]QFN[Dea]R	3	y	1	6	44.57445	sp|Q00839|HNRPU_HUMAN		FALSE		0.186000004	FALSE	85		"Deamidated,Deamidated"		
551.2885132	330.1771851	44.75877	Heterogeneous nuclear ribonucleoprotein U OS=Homo sapiens GN=HNRNPU PE=1 SV=6		0.9	KSNKNKSGKNQFNR	KSNKNKSGKN[Dea]QFN[Dea]R	3	b	1	3	44.57445	sp|Q00839|HNRPU_HUMAN		FALSE		0.186000004	FALSE	85		"Deamidated,Deamidated"		
551.2885132	216.1342621	44.75877	Heterogeneous nuclear ribonucleoprotein U OS=Homo sapiens GN=HNRNPU PE=1 SV=6		0.83	KSNKNKSGKNQFNR	KSNKNKSGKN[Dea]QFN[Dea]R	3	b	1	2	44.57445	sp|Q00839|HNRPU_HUMAN		FALSE		0.186000004	FALSE	85		"Deamidated,Deamidated"		
909.118042	629.3253174	75.66441	Heterogeneous nuclear ribonucleoprotein U OS=Homo sapiens GN=HNRNPU PE=1 SV=6		10.06	EKPYFPIPEEYTFIQNVPLEDR	EKPYFPIPEEYTFIQ[Dea]NVPLEDR	3	y	1	5	75.33565	sp|Q00839|HNRPU_HUMAN		FALSE		0.183200002	FALSE	85		Deamidated		
909.118042	842.4366455	75.66441	Heterogeneous nuclear ribonucleoprotein U OS=Homo sapiens GN=HNRNPU PE=1 SV=6		3.23	EKPYFPIPEEYTFIQNVPLEDR	EKPYFPIPEEYTFIQ[Dea]NVPLEDR	3	y	1	7	75.33565	sp|Q00839|HNRPU_HUMAN		FALSE		0.183200002	FALSE	85		Deamidated		
909.118042	971.479248	75.66441	Heterogeneous nuclear ribonucleoprotein U OS=Homo sapiens GN=HNRNPU PE=1 SV=6		1.67	EKPYFPIPEEYTFIQNVPLEDR	EKPYFPIPEEYTFIQ[Dea]NVPLEDR	3	y	1	8	75.33565	sp|Q00839|HNRPU_HUMAN		FALSE		0.183200002	FALSE	85		Deamidated		
909.118042	728.3937378	75.66441	Heterogeneous nuclear ribonucleoprotein U OS=Homo sapiens GN=HNRNPU PE=1 SV=6		1.1	EKPYFPIPEEYTFIQNVPLEDR	EKPYFPIPEEYTFIQ[Dea]NVPLEDR	3	y	1	6	75.33565	sp|Q00839|HNRPU_HUMAN		FALSE		0.183200002	FALSE	85		Deamidated		
909.118042	999.4802246	75.66441	Heterogeneous nuclear ribonucleoprotein U OS=Homo sapiens GN=HNRNPU PE=1 SV=6		0.76	EKPYFPIPEEYTFIQNVPLEDR	EKPYFPIPEEYTFIQ[Dea]NVPLEDR	3	b	2	16	75.33565	sp|Q00839|HNRPU_HUMAN		FALSE		0.183200002	FALSE	85		Deamidated		
909.118042	175.1189575	75.66441	Heterogeneous nuclear ribonucleoprotein U OS=Homo sapiens GN=HNRNPU PE=1 SV=6		0.68	EKPYFPIPEEYTFIQNVPLEDR	EKPYFPIPEEYTFIQ[Dea]NVPLEDR	3	y	1	1	75.33565	sp|Q00839|HNRPU_HUMAN		FALSE		0.183200002	FALSE	85		Deamidated		
909.118042	1495.742676	75.66441	Heterogeneous nuclear ribonucleoprotein U OS=Homo sapiens GN=HNRNPU PE=1 SV=6		0.67	EKPYFPIPEEYTFIQNVPLEDR	EKPYFPIPEEYTFIQ[Dea]NVPLEDR	3	y	1	12	75.33565	sp|Q00839|HNRPU_HUMAN		FALSE		0.183200002	FALSE	85		Deamidated		
909.118042	665.3293457	75.66441	Heterogeneous nuclear ribonucleoprotein U OS=Homo sapiens GN=HNRNPU PE=1 SV=6		0.62	EKPYFPIPEEYTFIQNVPLEDR	EKPYFPIPEEYTFIQ[Dea]NVPLEDR	3	b	1	5	75.33565	sp|Q00839|HNRPU_HUMAN		FALSE		0.183200002	FALSE	85		Deamidated		
909.118042	982.4860229	75.66441	Heterogeneous nuclear ribonucleoprotein U OS=Homo sapiens GN=HNRNPU PE=1 SV=6		0.58	EKPYFPIPEEYTFIQNVPLEDR	EKPYFPIPEEYTFIQ[Dea]NVPLEDR	3	y	2	16	75.33565	sp|Q00839|HNRPU_HUMAN		FALSE		0.183200002	FALSE	85		Deamidated		
909.118042	290.1459045	75.66441	Heterogeneous nuclear ribonucleoprotein U OS=Homo sapiens GN=HNRNPU PE=1 SV=6		0.54	EKPYFPIPEEYTFIQNVPLEDR	EKPYFPIPEEYTFIQ[Dea]NVPLEDR	3	y	1	2	75.33565	sp|Q00839|HNRPU_HUMAN		FALSE		0.183200002	FALSE	85		Deamidated		
909.118042	419.1884766	75.66441	Heterogeneous nuclear ribonucleoprotein U OS=Homo sapiens GN=HNRNPU PE=1 SV=6		0.21	EKPYFPIPEEYTFIQNVPLEDR	EKPYFPIPEEYTFIQ[Dea]NVPLEDR	3	y	1	3	75.33565	sp|Q00839|HNRPU_HUMAN		FALSE		0.183200002	FALSE	85		Deamidated		
909.118042	518.2609253	75.66441	Heterogeneous nuclear ribonucleoprotein U OS=Homo sapiens GN=HNRNPU PE=1 SV=6		0.17	EKPYFPIPEEYTFIQNVPLEDR	EKPYFPIPEEYTFIQ[Dea]NVPLEDR	3	b	1	4	75.33565	sp|Q00839|HNRPU_HUMAN		FALSE		0.183200002	FALSE	85		Deamidated		
909.118042	875.4661865	75.66441	Heterogeneous nuclear ribonucleoprotein U OS=Homo sapiens GN=HNRNPU PE=1 SV=6		0.14	EKPYFPIPEEYTFIQNVPLEDR	EKPYFPIPEEYTFIQ[Dea]NVPLEDR	3	b	1	7	75.33565	sp|Q00839|HNRPU_HUMAN		FALSE		0.183200002	FALSE	85		Deamidated		
909.118042	1231.631714	75.66441	Heterogeneous nuclear ribonucleoprotein U OS=Homo sapiens GN=HNRNPU PE=1 SV=6		0.09	EKPYFPIPEEYTFIQNVPLEDR	EKPYFPIPEEYTFIQ[Dea]NVPLEDR	3	y	1	10	75.33565	sp|Q00839|HNRPU_HUMAN		FALSE		0.183200002	FALSE	85		Deamidated		
909.118042	1494.715088	75.66441	Heterogeneous nuclear ribonucleoprotein U OS=Homo sapiens GN=HNRNPU PE=1 SV=6		0.09	EKPYFPIPEEYTFIQNVPLEDR	EKPYFPIPEEYTFIQ[Dea]NVPLEDR	3	b	1	12	75.33565	sp|Q00839|HNRPU_HUMAN		FALSE		0.183200002	FALSE	85		Deamidated		
692.3448486	879.4240723	54.61736	Heterogeneous nuclear ribonucleoprotein U OS=Homo sapiens GN=HNRNPU PE=1 SV=6		13.16	YNILGTNTIMDK	YN[Dea]ILGTNTIMDK	2	y	1	8	54.38697	sp|Q00839|HNRPU_HUMAN		FALSE		0.172299996	FALSE	85		Deamidated		
692.3448486	992.5081177	54.61736	Heterogeneous nuclear ribonucleoprotein U OS=Homo sapiens GN=HNRNPU PE=1 SV=6		10.3	YNILGTNTIMDK	YN[Dea]ILGTNTIMDK	2	y	1	9	54.38697	sp|Q00839|HNRPU_HUMAN		FALSE		0.172299996	FALSE	85		Deamidated		
692.3448486	1105.592163	54.61736	Heterogeneous nuclear ribonucleoprotein U OS=Homo sapiens GN=HNRNPU PE=1 SV=6		2.08	YNILGTNTIMDK	YN[Dea]ILGTNTIMDK	2	y	1	10	54.38697	sp|Q00839|HNRPU_HUMAN		FALSE		0.172299996	FALSE	85		Deamidated		
692.3448486	393.1802368	54.61736	Heterogeneous nuclear ribonucleoprotein U OS=Homo sapiens GN=HNRNPU PE=1 SV=6		1.04	YNILGTNTIMDK	YN[Dea]ILGTNTIMDK	2	y	1	3	54.38697	sp|Q00839|HNRPU_HUMAN		FALSE		0.172299996	FALSE	85		Deamidated		
692.3448486	607.3119507	54.61736	Heterogeneous nuclear ribonucleoprotein U OS=Homo sapiens GN=HNRNPU PE=1 SV=6		0.65	YNILGTNTIMDK	YN[Dea]ILGTNTIMDK	2	y	1	5	54.38697	sp|Q00839|HNRPU_HUMAN		FALSE		0.172299996	FALSE	85		Deamidated		
692.3448486	147.1128082	54.61736	Heterogeneous nuclear ribonucleoprotein U OS=Homo sapiens GN=HNRNPU PE=1 SV=6		0.57	YNILGTNTIMDK	YN[Dea]ILGTNTIMDK	2	y	1	1	54.38697	sp|Q00839|HNRPU_HUMAN		FALSE		0.172299996	FALSE	85		Deamidated		
692.3448486	506.2642822	54.61736	Heterogeneous nuclear ribonucleoprotein U OS=Homo sapiens GN=HNRNPU PE=1 SV=6		0.31	YNILGTNTIMDK	YN[Dea]ILGTNTIMDK	2	y	1	4	54.38697	sp|Q00839|HNRPU_HUMAN		FALSE		0.172299996	FALSE	85		Deamidated		
692.3448486	262.13974	54.61736	Heterogeneous nuclear ribonucleoprotein U OS=Homo sapiens GN=HNRNPU PE=1 SV=6		0.16	YNILGTNTIMDK	YN[Dea]ILGTNTIMDK	2	y	1	2	54.38697	sp|Q00839|HNRPU_HUMAN		FALSE		0.172299996	FALSE	85		Deamidated		
441.4978943	881.9885254	28.46843	Heterogeneous nuclear ribonucleoprotein U OS=Homo sapiens GN=HNRNPU PE=1 SV=6		4.75	KAEVEGKDLPEHAVLK	KAEVEGKDLPEHAVLK	4	y	2	16	28.36025	sp|Q00839|HNRPU_HUMAN		FALSE		0.170100003	FALSE	85				
441.4978943	614.3143921	28.46843	Heterogeneous nuclear ribonucleoprotein U OS=Homo sapiens GN=HNRNPU PE=1 SV=6		0.82	KAEVEGKDLPEHAVLK	KAEVEGKDLPEHAVLK	4	b	1	6	28.36025	sp|Q00839|HNRPU_HUMAN		FALSE		0.170100003	FALSE	85				
441.4978943	1149.662598	28.46843	Heterogeneous nuclear ribonucleoprotein U OS=Homo sapiens GN=HNRNPU PE=1 SV=6		0.82	KAEVEGKDLPEHAVLK	KAEVEGKDLPEHAVLK	4	y	1	10	28.36025	sp|Q00839|HNRPU_HUMAN		FALSE		0.170100003	FALSE	85				
441.4978943	129.1022339	28.46843	Heterogeneous nuclear ribonucleoprotein U OS=Homo sapiens GN=HNRNPU PE=1 SV=6		0.79	KAEVEGKDLPEHAVLK	KAEVEGKDLPEHAVLK	4	b	1	1	28.36025	sp|Q00839|HNRPU_HUMAN		FALSE		0.170100003	FALSE	85				
441.4978943	430.3023987	28.46843	Heterogeneous nuclear ribonucleoprotein U OS=Homo sapiens GN=HNRNPU PE=1 SV=6		0.68	KAEVEGKDLPEHAVLK	KAEVEGKDLPEHAVLK	4	y	1	4	28.36025	sp|Q00839|HNRPU_HUMAN		FALSE		0.170100003	FALSE	85				
441.4978943	445.2297363	28.46843	Heterogeneous nuclear ribonucleoprotein U OS=Homo sapiens GN=HNRNPU PE=1 SV=6		0.37	KAEVEGKDLPEHAVLK	KAEVEGKDLPEHAVLK	4	b	3	12	28.36025	sp|Q00839|HNRPU_HUMAN		FALSE		0.170100003	FALSE	85				
441.4978943	534.2902222	28.46843	Heterogeneous nuclear ribonucleoprotein U OS=Homo sapiens GN=HNRNPU PE=1 SV=6		0.34	KAEVEGKDLPEHAVLK	KAEVEGKDLPEHAVLK	4	b	2	10	28.36025	sp|Q00839|HNRPU_HUMAN		FALSE		0.170100003	FALSE	85				
441.4978943	215.1145325	28.46843	Heterogeneous nuclear ribonucleoprotein U OS=Homo sapiens GN=HNRNPU PE=1 SV=6		0.28	KAEVEGKDLPEHAVLK	KAEVEGKDLPEHAVLK	4	b	4	8	28.36025	sp|Q00839|HNRPU_HUMAN		FALSE		0.170100003	FALSE	85				
441.4978943	428.2503662	28.46843	Heterogeneous nuclear ribonucleoprotein U OS=Homo sapiens GN=HNRNPU PE=1 SV=6		0.28	KAEVEGKDLPEHAVLK	KAEVEGKDLPEHAVLK	4	b	1	4	28.36025	sp|Q00839|HNRPU_HUMAN		FALSE		0.170100003	FALSE	85				
441.4978943	793.456665	28.46843	Heterogeneous nuclear ribonucleoprotein U OS=Homo sapiens GN=HNRNPU PE=1 SV=6		0.22	KAEVEGKDLPEHAVLK	KAEVEGKDLPEHAVLK	4	y	1	7	28.36025	sp|Q00839|HNRPU_HUMAN		FALSE		0.170100003	FALSE	85				
441.4978943	147.1128082	28.46843	Heterogeneous nuclear ribonucleoprotein U OS=Homo sapiens GN=HNRNPU PE=1 SV=6		0.2	KAEVEGKDLPEHAVLK	KAEVEGKDLPEHAVLK	4	y	1	1	28.36025	sp|Q00839|HNRPU_HUMAN		FALSE		0.170100003	FALSE	85				
441.4978943	402.8995361	28.46843	Heterogeneous nuclear ribonucleoprotein U OS=Homo sapiens GN=HNRNPU PE=1 SV=6		0.17	KAEVEGKDLPEHAVLK	KAEVEGKDLPEHAVLK	4	y	3	11	28.36025	sp|Q00839|HNRPU_HUMAN		FALSE		0.170100003	FALSE	85				
441.4978943	397.2319641	28.46843	Heterogeneous nuclear ribonucleoprotein U OS=Homo sapiens GN=HNRNPU PE=1 SV=6		0.15	KAEVEGKDLPEHAVLK	KAEVEGKDLPEHAVLK	4	y	2	7	28.36025	sp|Q00839|HNRPU_HUMAN		FALSE		0.170100003	FALSE	85				
441.4978943	782.4224854	28.46843	Heterogeneous nuclear ribonucleoprotein U OS=Homo sapiens GN=HNRNPU PE=1 SV=6		0.07	KAEVEGKDLPEHAVLK	KAEVEGKDLPEHAVLK	4	y	2	14	28.36025	sp|Q00839|HNRPU_HUMAN		FALSE		0.170100003	FALSE	85				
832.6793823	663.2662354	49.82203	Heterogeneous nuclear ribonucleoproteins A2/B1 OS=Homo sapiens GN=HNRNPA2B1 PE=1 SV=2		4.51	GFGDGYNGYGGGPGGGNFGGSPGYGGGR	GFGDGYN[Dea]GYGGGPGGGNFGGSPGYGGGR	3	b	3	23	49.05733	sp|P22626|ROA2_HUMAN	4477036	FALSE		1	FALSE	36		Deamidated		
832.6793823	750.3529053	49.82203	Heterogeneous nuclear ribonucleoproteins A2/B1 OS=Homo sapiens GN=HNRNPA2B1 PE=1 SV=2		1.02	GFGDGYNGYGGGPGGGNFGGSPGYGGGR	GFGDGYN[Dea]GYGGGPGGGNFGGSPGYGGGR	3	y	1	8	49.05733	sp|P22626|ROA2_HUMAN	4477036	FALSE		1	FALSE	36		Deamidated		
832.6793823	644.2590942	49.82203	Heterogeneous nuclear ribonucleoproteins A2/B1 OS=Homo sapiens GN=HNRNPA2B1 PE=1 SV=2		0.71	GFGDGYNGYGGGPGGGNFGGSPGYGGGR	GFGDGYN[Dea]GYGGGPGGGNFGGSPGYGGGR	3	b	3	22	49.05733	sp|P22626|ROA2_HUMAN	4477036	FALSE		1	FALSE	36		Deamidated		
832.6793823	332.164093	49.82203	Heterogeneous nuclear ribonucleoproteins A2/B1 OS=Homo sapiens GN=HNRNPA2B1 PE=1 SV=2		0.66	GFGDGYNGYGGGPGGGNFGGSPGYGGGR	GFGDGYN[Dea]GYGGGPGGGNFGGSPGYGGGR	3	y	2	7	49.05733	sp|P22626|ROA2_HUMAN	4477036	FALSE		1	FALSE	36		Deamidated		
832.6793823	1011.464294	49.82203	Heterogeneous nuclear ribonucleoproteins A2/B1 OS=Homo sapiens GN=HNRNPA2B1 PE=1 SV=2		0.54	GFGDGYNGYGGGPGGGNFGGSPGYGGGR	GFGDGYN[Dea]GYGGGPGGGNFGGSPGYGGGR	3	y	1	11	49.05733	sp|P22626|ROA2_HUMAN	4477036	FALSE		1	FALSE	36		Deamidated		
832.6793823	346.1833496	49.82203	Heterogeneous nuclear ribonucleoproteins A2/B1 OS=Homo sapiens GN=HNRNPA2B1 PE=1 SV=2		0.52	GFGDGYNGYGGGPGGGNFGGSPGYGGGR	GFGDGYN[Dea]GYGGGPGGGNFGGSPGYGGGR	3	y	1	4	49.05733	sp|P22626|ROA2_HUMAN	4477036	FALSE		1	FALSE	36		Deamidated		
832.6793823	566.2681274	49.82203	Heterogeneous nuclear ribonucleoproteins A2/B1 OS=Homo sapiens GN=HNRNPA2B1 PE=1 SV=2		0.51	GFGDGYNGYGGGPGGGNFGGSPGYGGGR	GFGDGYN[Dea]GYGGGPGGGNFGGSPGYGGGR	3	y	1	6	49.05733	sp|P22626|ROA2_HUMAN	4477036	FALSE		1	FALSE	36		Deamidated		
832.6793823	864.3796997	49.82203	Heterogeneous nuclear ribonucleoproteins A2/B1 OS=Homo sapiens GN=HNRNPA2B1 PE=1 SV=2		0.37	GFGDGYNGYGGGPGGGNFGGSPGYGGGR	GFGDGYN[Dea]GYGGGPGGGNFGGSPGYGGGR	3	y	2	20	49.05733	sp|P22626|ROA2_HUMAN	4477036	FALSE		1	FALSE	36		Deamidated		
832.6793823	377.1455688	49.82203	Heterogeneous nuclear ribonucleoproteins A2/B1 OS=Homo sapiens GN=HNRNPA2B1 PE=1 SV=2		0.3	GFGDGYNGYGGGPGGGNFGGSPGYGGGR	GFGDGYN[Dea]GYGGGPGGGNFGGSPGYGGGR	3	b	1	4	49.05733	sp|P22626|ROA2_HUMAN	4477036	FALSE		1	FALSE	36		Deamidated		
832.6793823	175.1189575	49.82203	Heterogeneous nuclear ribonucleoproteins A2/B1 OS=Homo sapiens GN=HNRNPA2B1 PE=1 SV=2		0.28	GFGDGYNGYGGGPGGGNFGGSPGYGGGR	GFGDGYN[Dea]GYGGGPGGGNFGGSPGYGGGR	3	y	1	1	49.05733	sp|P22626|ROA2_HUMAN	4477036	FALSE		1	FALSE	36		Deamidated		
832.6793823	686.2654419	49.82203	Heterogeneous nuclear ribonucleoproteins A2/B1 OS=Homo sapiens GN=HNRNPA2B1 PE=1 SV=2		0.26	GFGDGYNGYGGGPGGGNFGGSPGYGGGR	GFGDGYN[Dea]GYGGGPGGGNFGGSPGYGGGR	3	b	2	16	49.05733	sp|P22626|ROA2_HUMAN	4477036	FALSE		1	FALSE	36		Deamidated		
832.6793823	205.0971527	49.82203	Heterogeneous nuclear ribonucleoproteins A2/B1 OS=Homo sapiens GN=HNRNPA2B1 PE=1 SV=2		0.2	GFGDGYNGYGGGPGGGNFGGSPGYGGGR	GFGDGYN[Dea]GYGGGPGGGNFGGSPGYGGGR	3	b	1	2	49.05733	sp|P22626|ROA2_HUMAN	4477036	FALSE		1	FALSE	36		Deamidated		
832.6793823	807.3743896	49.82203	Heterogeneous nuclear ribonucleoproteins A2/B1 OS=Homo sapiens GN=HNRNPA2B1 PE=1 SV=2		0.17	GFGDGYNGYGGGPGGGNFGGSPGYGGGR	GFGDGYN[Dea]GYGGGPGGGNFGGSPGYGGGR	3	y	1	9	49.05733	sp|P22626|ROA2_HUMAN	4477036	FALSE		1	FALSE	36		Deamidated		
832.6793823	1239.510132	49.82203	Heterogeneous nuclear ribonucleoproteins A2/B1 OS=Homo sapiens GN=HNRNPA2B1 PE=1 SV=2		0.03	GFGDGYNGYGGGPGGGNFGGSPGYGGGR	GFGDGYN[Dea]GYGGGPGGGNFGGSPGYGGGR	3	b	2	28	49.05733	sp|P22626|ROA2_HUMAN	4477036	FALSE		1	FALSE	36		Deamidated		
736.2996216	767.3430786	30.76734	Heterogeneous nuclear ribonucleoproteins A2/B1 OS=Homo sapiens GN=HNRNPA2B1 PE=1 SV=2		6.2	NMGGPYGGGNYGPGGSGGSGGYGGR	NM[Oxi]GGPYGGGN[Dea]YGPGGSGGSGGYGGR	3	y	1	9	31.18902	sp|P22626|ROA2_HUMAN	4.67796E+14	FALSE		1	FALSE	36		"Oxidation,Deamidated"		
736.2996216	911.3966064	30.76734	Heterogeneous nuclear ribonucleoproteins A2/B1 OS=Homo sapiens GN=HNRNPA2B1 PE=1 SV=2		4.19	NMGGPYGGGNYGPGGSGGSGGYGGR	NM[Oxi]GGPYGGGN[Dea]YGPGGSGGSGGYGGR	3	y	1	11	31.18902	sp|P22626|ROA2_HUMAN	4.67796E+14	FALSE		1	FALSE	36		"Oxidation,Deamidated"		
736.2996216	854.3751221	30.76734	Heterogeneous nuclear ribonucleoproteins A2/B1 OS=Homo sapiens GN=HNRNPA2B1 PE=1 SV=2		2.73	NMGGPYGGGNYGPGGSGGSGGYGGR	NM[Oxi]GGPYGGGN[Dea]YGPGGSGGSGGYGGR	3	y	1	10	31.18902	sp|P22626|ROA2_HUMAN	4.67796E+14	FALSE		1	FALSE	36		"Oxidation,Deamidated"		
736.2996216	968.4180298	30.76734	Heterogeneous nuclear ribonucleoproteins A2/B1 OS=Homo sapiens GN=HNRNPA2B1 PE=1 SV=2		2.61	NMGGPYGGGNYGPGGSGGSGGYGGR	NM[Oxi]GGPYGGGN[Dea]YGPGGSGGSGGYGGR	3	y	1	12	31.18902	sp|P22626|ROA2_HUMAN	4.67796E+14	FALSE		1	FALSE	36		"Oxidation,Deamidated"		
736.2996216	710.3216553	30.76734	Heterogeneous nuclear ribonucleoproteins A2/B1 OS=Homo sapiens GN=HNRNPA2B1 PE=1 SV=2		2.51	NMGGPYGGGNYGPGGSGGSGGYGGR	NM[Oxi]GGPYGGGN[Dea]YGPGGSGGSGGYGGR	3	y	1	8	31.18902	sp|P22626|ROA2_HUMAN	4.67796E+14	FALSE		1	FALSE	36		"Oxidation,Deamidated"		
736.2996216	1065.470825	30.76734	Heterogeneous nuclear ribonucleoproteins A2/B1 OS=Homo sapiens GN=HNRNPA2B1 PE=1 SV=2		2.5	NMGGPYGGGNYGPGGSGGSGGYGGR	NM[Oxi]GGPYGGGN[Dea]YGPGGSGGSGGYGGR	3	y	1	13	31.18902	sp|P22626|ROA2_HUMAN	4.67796E+14	FALSE		1	FALSE	36		"Oxidation,Deamidated"		
736.2996216	1142.420776	30.76734	Heterogeneous nuclear ribonucleoproteins A2/B1 OS=Homo sapiens GN=HNRNPA2B1 PE=1 SV=2		2.5	NMGGPYGGGNYGPGGSGGSGGYGGR	NM[Oxi]GGPYGGGN[Dea]YGPGGSGGSGGYGGR	3	b	1	12	31.18902	sp|P22626|ROA2_HUMAN	4.67796E+14	FALSE		1	FALSE	36		"Oxidation,Deamidated"		
736.2996216	566.2681274	30.76734	Heterogeneous nuclear ribonucleoproteins A2/B1 OS=Homo sapiens GN=HNRNPA2B1 PE=1 SV=2		2.29	NMGGPYGGGNYGPGGSGGSGGYGGR	NM[Oxi]GGPYGGGN[Dea]YGPGGSGGSGGYGGR	3	y	1	6	31.18902	sp|P22626|ROA2_HUMAN	4.67796E+14	FALSE		1	FALSE	36		"Oxidation,Deamidated"		
736.2996216	636.2446289	30.76734	Heterogeneous nuclear ribonucleoproteins A2/B1 OS=Homo sapiens GN=HNRNPA2B1 PE=1 SV=2		1.07	NMGGPYGGGNYGPGGSGGSGGYGGR	NM[Oxi]GGPYGGGN[Dea]YGPGGSGGSGGYGGR	3	b	1	6	31.18902	sp|P22626|ROA2_HUMAN	4.67796E+14	FALSE		1	FALSE	36		"Oxidation,Deamidated"		
736.2996216	262.0856018	30.76734	Heterogeneous nuclear ribonucleoproteins A2/B1 OS=Homo sapiens GN=HNRNPA2B1 PE=1 SV=2		1.01	NMGGPYGGGNYGPGGSGGSGGYGGR	NM[Oxi]GGPYGGGN[Dea]YGPGGSGGSGGYGGR	3	b	1	2	31.18902	sp|P22626|ROA2_HUMAN	4.67796E+14	FALSE		1	FALSE	36		"Oxidation,Deamidated"		
736.2996216	1122.49231	30.76734	Heterogeneous nuclear ribonucleoproteins A2/B1 OS=Homo sapiens GN=HNRNPA2B1 PE=1 SV=2		0.97	NMGGPYGGGNYGPGGSGGSGGYGGR	NM[Oxi]GGPYGGGN[Dea]YGPGGSGGSGGYGGR	3	y	1	14	31.18902	sp|P22626|ROA2_HUMAN	4.67796E+14	FALSE		1	FALSE	36		"Oxidation,Deamidated"		
736.2996216	653.3001709	30.76734	Heterogeneous nuclear ribonucleoproteins A2/B1 OS=Homo sapiens GN=HNRNPA2B1 PE=1 SV=2		0.84	NMGGPYGGGNYGPGGSGGSGGYGGR	NM[Oxi]GGPYGGGN[Dea]YGPGGSGGSGGYGGR	3	y	1	7	31.18902	sp|P22626|ROA2_HUMAN	4.67796E+14	FALSE		1	FALSE	36		"Oxidation,Deamidated"		
736.2996216	750.2875366	30.76734	Heterogeneous nuclear ribonucleoproteins A2/B1 OS=Homo sapiens GN=HNRNPA2B1 PE=1 SV=2		0.84	NMGGPYGGGNYGPGGSGGSGGYGGR	NM[Oxi]GGPYGGGN[Dea]YGPGGSGGSGGYGGR	3	b	1	8	31.18902	sp|P22626|ROA2_HUMAN	4.67796E+14	FALSE		1	FALSE	36		"Oxidation,Deamidated"		
736.2996216	807.309021	30.76734	Heterogeneous nuclear ribonucleoproteins A2/B1 OS=Homo sapiens GN=HNRNPA2B1 PE=1 SV=2		0.55	NMGGPYGGGNYGPGGSGGSGGYGGR	NM[Oxi]GGPYGGGN[Dea]YGPGGSGGSGGYGGR	3	b	1	9	31.18902	sp|P22626|ROA2_HUMAN	4.67796E+14	FALSE		1	FALSE	36		"Oxidation,Deamidated"		
736.2996216	289.1618652	30.76734	Heterogeneous nuclear ribonucleoproteins A2/B1 OS=Homo sapiens GN=HNRNPA2B1 PE=1 SV=2		0.34	NMGGPYGGGNYGPGGSGGSGGYGGR	NM[Oxi]GGPYGGGN[Dea]YGPGGSGGSGGYGGR	3	y	1	3	31.18902	sp|P22626|ROA2_HUMAN	4.67796E+14	FALSE		1	FALSE	36		"Oxidation,Deamidated"		
736.2996216	749.2885742	30.76734	Heterogeneous nuclear ribonucleoproteins A2/B1 OS=Homo sapiens GN=HNRNPA2B1 PE=1 SV=2		0.31	NMGGPYGGGNYGPGGSGGSGGYGGR	NM[Oxi]GGPYGGGN[Dea]YGPGGSGGSGGYGGR	3	b	2	17	31.18902	sp|P22626|ROA2_HUMAN	4.67796E+14	FALSE		1	FALSE	36		"Oxidation,Deamidated"		
736.2996216	255.1269684	30.76734	Heterogeneous nuclear ribonucleoproteins A2/B1 OS=Homo sapiens GN=HNRNPA2B1 PE=1 SV=2		0.28	NMGGPYGGGNYGPGGSGGSGGYGGR	NM[Oxi]GGPYGGGN[Dea]YGPGGSGGSGGYGGR	3	y	2	5	31.18902	sp|P22626|ROA2_HUMAN	4.67796E+14	FALSE		1	FALSE	36		"Oxidation,Deamidated"		
736.2996216	376.12854	30.76734	Heterogeneous nuclear ribonucleoproteins A2/B1 OS=Homo sapiens GN=HNRNPA2B1 PE=1 SV=2		0.23	NMGGPYGGGNYGPGGSGGSGGYGGR	NM[Oxi]GGPYGGGN[Dea]YGPGGSGGSGGYGGR	3	b	1	4	31.18902	sp|P22626|ROA2_HUMAN	4.67796E+14	FALSE		1	FALSE	36		"Oxidation,Deamidated"		
736.2996216	543.2033081	30.76734	Heterogeneous nuclear ribonucleoproteins A2/B1 OS=Homo sapiens GN=HNRNPA2B1 PE=1 SV=2		0.2	NMGGPYGGGNYGPGGSGGSGGYGGR	NM[Oxi]GGPYGGGN[Dea]YGPGGSGGSGGYGGR	3	b	2	11	31.18902	sp|P22626|ROA2_HUMAN	4.67796E+14	FALSE		1	FALSE	36		"Oxidation,Deamidated"		
736.2996216	509.2466736	30.76734	Heterogeneous nuclear ribonucleoproteins A2/B1 OS=Homo sapiens GN=HNRNPA2B1 PE=1 SV=2		0.18	NMGGPYGGGNYGPGGSGGSGGYGGR	NM[Oxi]GGPYGGGN[Dea]YGPGGSGGSGGYGGR	3	y	1	5	31.18902	sp|P22626|ROA2_HUMAN	4.67796E+14	FALSE		1	FALSE	36		"Oxidation,Deamidated"		
735.9716187	767.3430786	30.76517	Heterogeneous nuclear ribonucleoproteins A2/B1 OS=Homo sapiens GN=HNRNPA2B1 PE=1 SV=2		4.71	NMGGPYGGGNYGPGGSGGSGGYGGR	NM[Oxi]GGPYGGGNYGPGGSGGSGGYGGR	3	y	1	9	30.74673	sp|P22626|ROA2_HUMAN	4.20285E+14	FALSE		1	FALSE	36		Oxidation		
735.9716187	1141.436768	30.76517	Heterogeneous nuclear ribonucleoproteins A2/B1 OS=Homo sapiens GN=HNRNPA2B1 PE=1 SV=2		3.96	NMGGPYGGGNYGPGGSGGSGGYGGR	NM[Oxi]GGPYGGGNYGPGGSGGSGGYGGR	3	b	1	12	30.74673	sp|P22626|ROA2_HUMAN	4.20285E+14	FALSE		1	FALSE	36		Oxidation		
735.9716187	968.4180298	30.76517	Heterogeneous nuclear ribonucleoproteins A2/B1 OS=Homo sapiens GN=HNRNPA2B1 PE=1 SV=2		2.57	NMGGPYGGGNYGPGGSGGSGGYGGR	NM[Oxi]GGPYGGGNYGPGGSGGSGGYGGR	3	y	1	12	30.74673	sp|P22626|ROA2_HUMAN	4.20285E+14	FALSE		1	FALSE	36		Oxidation		
735.9716187	854.3751221	30.76517	Heterogeneous nuclear ribonucleoproteins A2/B1 OS=Homo sapiens GN=HNRNPA2B1 PE=1 SV=2		2.19	NMGGPYGGGNYGPGGSGGSGGYGGR	NM[Oxi]GGPYGGGNYGPGGSGGSGGYGGR	3	y	1	10	30.74673	sp|P22626|ROA2_HUMAN	4.20285E+14	FALSE		1	FALSE	36		Oxidation		
735.9716187	566.2681274	30.76517	Heterogeneous nuclear ribonucleoproteins A2/B1 OS=Homo sapiens GN=HNRNPA2B1 PE=1 SV=2		1.89	NMGGPYGGGNYGPGGSGGSGGYGGR	NM[Oxi]GGPYGGGNYGPGGSGGSGGYGGR	3	y	1	6	30.74673	sp|P22626|ROA2_HUMAN	4.20285E+14	FALSE		1	FALSE	36		Oxidation		
735.9716187	1065.470825	30.76517	Heterogeneous nuclear ribonucleoproteins A2/B1 OS=Homo sapiens GN=HNRNPA2B1 PE=1 SV=2		1.34	NMGGPYGGGNYGPGGSGGSGGYGGR	NM[Oxi]GGPYGGGNYGPGGSGGSGGYGGR	3	y	1	13	30.74673	sp|P22626|ROA2_HUMAN	4.20285E+14	FALSE		1	FALSE	36		Oxidation		
735.9716187	911.3966064	30.76517	Heterogeneous nuclear ribonucleoproteins A2/B1 OS=Homo sapiens GN=HNRNPA2B1 PE=1 SV=2		1.2	NMGGPYGGGNYGPGGSGGSGGYGGR	NM[Oxi]GGPYGGGNYGPGGSGGSGGYGGR	3	y	1	11	30.74673	sp|P22626|ROA2_HUMAN	4.20285E+14	FALSE		1	FALSE	36		Oxidation		
735.9716187	710.3216553	30.76517	Heterogeneous nuclear ribonucleoproteins A2/B1 OS=Homo sapiens GN=HNRNPA2B1 PE=1 SV=2		0.97	NMGGPYGGGNYGPGGSGGSGGYGGR	NM[Oxi]GGPYGGGNYGPGGSGGSGGYGGR	3	y	1	8	30.74673	sp|P22626|ROA2_HUMAN	4.20285E+14	FALSE		1	FALSE	36		Oxidation		
735.9716187	473.1813049	30.76517	Heterogeneous nuclear ribonucleoproteins A2/B1 OS=Homo sapiens GN=HNRNPA2B1 PE=1 SV=2		0.82	NMGGPYGGGNYGPGGSGGSGGYGGR	NM[Oxi]GGPYGGGNYGPGGSGGSGGYGGR	3	b	1	5	30.74673	sp|P22626|ROA2_HUMAN	4.20285E+14	FALSE		1	FALSE	36		Oxidation		
735.9716187	376.12854	30.76517	Heterogeneous nuclear ribonucleoproteins A2/B1 OS=Homo sapiens GN=HNRNPA2B1 PE=1 SV=2		0.73	NMGGPYGGGNYGPGGSGGSGGYGGR	NM[Oxi]GGPYGGGNYGPGGSGGSGGYGGR	3	b	1	4	30.74673	sp|P22626|ROA2_HUMAN	4.20285E+14	FALSE		1	FALSE	36		Oxidation		
735.9716187	509.2466736	30.76517	Heterogeneous nuclear ribonucleoproteins A2/B1 OS=Homo sapiens GN=HNRNPA2B1 PE=1 SV=2		0.69	NMGGPYGGGNYGPGGSGGSGGYGGR	NM[Oxi]GGPYGGGNYGPGGSGGSGGYGGR	3	y	1	5	30.74673	sp|P22626|ROA2_HUMAN	4.20285E+14	FALSE		1	FALSE	36		Oxidation		
735.9716187	1084.415283	30.76517	Heterogeneous nuclear ribonucleoproteins A2/B1 OS=Homo sapiens GN=HNRNPA2B1 PE=1 SV=2		0.66	NMGGPYGGGNYGPGGSGGSGGYGGR	NM[Oxi]GGPYGGGNYGPGGSGGSGGYGGR	3	b	1	11	30.74673	sp|P22626|ROA2_HUMAN	4.20285E+14	FALSE		1	FALSE	36		Oxidation		
735.9716187	1122.49231	30.76517	Heterogeneous nuclear ribonucleoproteins A2/B1 OS=Homo sapiens GN=HNRNPA2B1 PE=1 SV=2		0.66	NMGGPYGGGNYGPGGSGGSGGYGGR	NM[Oxi]GGPYGGGNYGPGGSGGSGGYGGR	3	y	1	14	30.74673	sp|P22626|ROA2_HUMAN	4.20285E+14	FALSE		1	FALSE	36		Oxidation		
735.9716187	262.0856018	30.76517	Heterogeneous nuclear ribonucleoproteins A2/B1 OS=Homo sapiens GN=HNRNPA2B1 PE=1 SV=2		0.63	NMGGPYGGGNYGPGGSGGSGGYGGR	NM[Oxi]GGPYGGGNYGPGGSGGSGGYGGR	3	b	1	2	30.74673	sp|P22626|ROA2_HUMAN	4.20285E+14	FALSE		1	FALSE	36		Oxidation		
735.9716187	561.7497559	30.76517	Heterogeneous nuclear ribonucleoproteins A2/B1 OS=Homo sapiens GN=HNRNPA2B1 PE=1 SV=2		0.48	NMGGPYGGGNYGPGGSGGSGGYGGR	NM[Oxi]GGPYGGGNYGPGGSGGSGGYGGR	3	y	2	14	30.74673	sp|P22626|ROA2_HUMAN	4.20285E+14	FALSE		1	FALSE	36		Oxidation		
735.9716187	653.3001709	30.76517	Heterogeneous nuclear ribonucleoproteins A2/B1 OS=Homo sapiens GN=HNRNPA2B1 PE=1 SV=2		0.43	NMGGPYGGGNYGPGGSGGSGGYGGR	NM[Oxi]GGPYGGGNYGPGGSGGSGGYGGR	3	y	1	7	30.74673	sp|P22626|ROA2_HUMAN	4.20285E+14	FALSE		1	FALSE	36		Oxidation		
735.9716187	636.2446289	30.76517	Heterogeneous nuclear ribonucleoproteins A2/B1 OS=Homo sapiens GN=HNRNPA2B1 PE=1 SV=2		0.41	NMGGPYGGGNYGPGGSGGSGGYGGR	NM[Oxi]GGPYGGGNYGPGGSGGSGGYGGR	3	b	1	6	30.74673	sp|P22626|ROA2_HUMAN	4.20285E+14	FALSE		1	FALSE	36		Oxidation		
735.9716187	533.2390137	30.76517	Heterogeneous nuclear ribonucleoproteins A2/B1 OS=Homo sapiens GN=HNRNPA2B1 PE=1 SV=2		0.38	NMGGPYGGGNYGPGGSGGSGGYGGR	NM[Oxi]GGPYGGGNYGPGGSGGSGGYGGR	3	y	2	13	30.74673	sp|P22626|ROA2_HUMAN	4.20285E+14	FALSE		1	FALSE	36		Oxidation		
735.9716187	452.2252197	30.76517	Heterogeneous nuclear ribonucleoproteins A2/B1 OS=Homo sapiens GN=HNRNPA2B1 PE=1 SV=2		0.35	NMGGPYGGGNYGPGGSGGSGGYGGR	NM[Oxi]GGPYGGGNYGPGGSGGSGGYGGR	3	y	1	4	30.74673	sp|P22626|ROA2_HUMAN	4.20285E+14	FALSE		1	FALSE	36		Oxidation		
735.9716187	921.3519287	30.76517	Heterogeneous nuclear ribonucleoproteins A2/B1 OS=Homo sapiens GN=HNRNPA2B1 PE=1 SV=2		0.32	NMGGPYGGGNYGPGGSGGSGGYGGR	NM[Oxi]GGPYGGGNYGPGGSGGSGGYGGR	3	b	1	10	30.74673	sp|P22626|ROA2_HUMAN	4.20285E+14	FALSE		1	FALSE	36		Oxidation		
735.9716187	524.2258301	30.76517	Heterogeneous nuclear ribonucleoproteins A2/B1 OS=Homo sapiens GN=HNRNPA2B1 PE=1 SV=2		0.25	NMGGPYGGGNYGPGGSGGSGGYGGR	NM[Oxi]GGPYGGGNYGPGGSGGSGGYGGR	3	y	3	19	30.74673	sp|P22626|ROA2_HUMAN	4.20285E+14	FALSE		1	FALSE	36		Oxidation		
735.9716187	289.1618652	30.76517	Heterogeneous nuclear ribonucleoproteins A2/B1 OS=Homo sapiens GN=HNRNPA2B1 PE=1 SV=2		0.12	NMGGPYGGGNYGPGGSGGSGGYGGR	NM[Oxi]GGPYGGGNYGPGGSGGSGGYGGR	3	y	1	3	30.74673	sp|P22626|ROA2_HUMAN	4.20285E+14	FALSE		1	FALSE	36		Oxidation		
735.9716187	693.2661133	30.76517	Heterogeneous nuclear ribonucleoproteins A2/B1 OS=Homo sapiens GN=HNRNPA2B1 PE=1 SV=2		0.11	NMGGPYGGGNYGPGGSGGSGGYGGR	NM[Oxi]GGPYGGGNYGPGGSGGSGGYGGR	3	b	1	7	30.74673	sp|P22626|ROA2_HUMAN	4.20285E+14	FALSE		1	FALSE	36		Oxidation		
735.9716187	807.309021	30.76517	Heterogeneous nuclear ribonucleoproteins A2/B1 OS=Homo sapiens GN=HNRNPA2B1 PE=1 SV=2		0.08	NMGGPYGGGNYGPGGSGGSGGYGGR	NM[Oxi]GGPYGGGNYGPGGSGGSGGYGGR	3	b	1	9	30.74673	sp|P22626|ROA2_HUMAN	4.20285E+14	FALSE		1	FALSE	36		Oxidation		
730.6399536	767.3430786	35.52121	Heterogeneous nuclear ribonucleoproteins A2/B1 OS=Homo sapiens GN=HNRNPA2B1 PE=1 SV=2		16.26	NMGGPYGGGNYGPGGSGGSGGYGGR	NMGGPYGGGNYGPGGSGGSGGYGGR	3	y	1	9	36.03663	sp|P22626|ROA2_HUMAN	6.92E+15	FALSE		1	FALSE	36				
730.6399536	968.4180298	35.52121	Heterogeneous nuclear ribonucleoproteins A2/B1 OS=Homo sapiens GN=HNRNPA2B1 PE=1 SV=2		12.18	NMGGPYGGGNYGPGGSGGSGGYGGR	NMGGPYGGGNYGPGGSGGSGGYGGR	3	y	1	12	36.03663	sp|P22626|ROA2_HUMAN	6.92E+15	FALSE		1	FALSE	36				
730.6399536	911.3966064	35.52121	Heterogeneous nuclear ribonucleoproteins A2/B1 OS=Homo sapiens GN=HNRNPA2B1 PE=1 SV=2		9.56	NMGGPYGGGNYGPGGSGGSGGYGGR	NMGGPYGGGNYGPGGSGGSGGYGGR	3	y	1	11	36.03663	sp|P22626|ROA2_HUMAN	6.92E+15	FALSE		1	FALSE	36				
730.6399536	854.3751221	35.52121	Heterogeneous nuclear ribonucleoproteins A2/B1 OS=Homo sapiens GN=HNRNPA2B1 PE=1 SV=2		9.3	NMGGPYGGGNYGPGGSGGSGGYGGR	NMGGPYGGGNYGPGGSGGSGGYGGR	3	y	1	10	36.03663	sp|P22626|ROA2_HUMAN	6.92E+15	FALSE		1	FALSE	36				
730.6399536	710.3216553	35.52121	Heterogeneous nuclear ribonucleoproteins A2/B1 OS=Homo sapiens GN=HNRNPA2B1 PE=1 SV=2		8.41	NMGGPYGGGNYGPGGSGGSGGYGGR	NMGGPYGGGNYGPGGSGGSGGYGGR	3	y	1	8	36.03663	sp|P22626|ROA2_HUMAN	6.92E+15	FALSE		1	FALSE	36				
730.6399536	566.2681274	35.52121	Heterogeneous nuclear ribonucleoproteins A2/B1 OS=Homo sapiens GN=HNRNPA2B1 PE=1 SV=2		7.61	NMGGPYGGGNYGPGGSGGSGGYGGR	NMGGPYGGGNYGPGGSGGSGGYGGR	3	y	1	6	36.03663	sp|P22626|ROA2_HUMAN	6.92E+15	FALSE		1	FALSE	36				
730.6399536	1122.49231	35.52121	Heterogeneous nuclear ribonucleoproteins A2/B1 OS=Homo sapiens GN=HNRNPA2B1 PE=1 SV=2		7.16	NMGGPYGGGNYGPGGSGGSGGYGGR	NMGGPYGGGNYGPGGSGGSGGYGGR	3	y	1	14	36.03663	sp|P22626|ROA2_HUMAN	6.92E+15	FALSE		1	FALSE	36				
730.6399536	1065.470825	35.52121	Heterogeneous nuclear ribonucleoproteins A2/B1 OS=Homo sapiens GN=HNRNPA2B1 PE=1 SV=2		7.07	NMGGPYGGGNYGPGGSGGSGGYGGR	NMGGPYGGGNYGPGGSGGSGGYGGR	3	y	1	13	36.03663	sp|P22626|ROA2_HUMAN	6.92E+15	FALSE		1	FALSE	36				
730.6399536	653.3001709	35.52121	Heterogeneous nuclear ribonucleoproteins A2/B1 OS=Homo sapiens GN=HNRNPA2B1 PE=1 SV=2		4.14	NMGGPYGGGNYGPGGSGGSGGYGGR	NMGGPYGGGNYGPGGSGGSGGYGGR	3	y	1	7	36.03663	sp|P22626|ROA2_HUMAN	6.92E+15	FALSE		1	FALSE	36				
730.6399536	246.090683	35.52121	Heterogeneous nuclear ribonucleoproteins A2/B1 OS=Homo sapiens GN=HNRNPA2B1 PE=1 SV=2		3.19	NMGGPYGGGNYGPGGSGGSGGYGGR	NMGGPYGGGNYGPGGSGGSGGYGGR	3	b	1	2	36.03663	sp|P22626|ROA2_HUMAN	6.92E+15	FALSE		1	FALSE	36				
730.6399536	509.2466736	35.52121	Heterogeneous nuclear ribonucleoproteins A2/B1 OS=Homo sapiens GN=HNRNPA2B1 PE=1 SV=2		2.87	NMGGPYGGGNYGPGGSGGSGGYGGR	NMGGPYGGGNYGPGGSGGSGGYGGR	3	y	1	5	36.03663	sp|P22626|ROA2_HUMAN	6.92E+15	FALSE		1	FALSE	36				
730.6399536	1125.441772	35.52121	Heterogeneous nuclear ribonucleoproteins A2/B1 OS=Homo sapiens GN=HNRNPA2B1 PE=1 SV=2		2.87	NMGGPYGGGNYGPGGSGGSGGYGGR	NMGGPYGGGNYGPGGSGGSGGYGGR	3	b	1	12	36.03663	sp|P22626|ROA2_HUMAN	6.92E+15	FALSE		1	FALSE	36				
730.6399536	905.3570557	35.52121	Heterogeneous nuclear ribonucleoproteins A2/B1 OS=Homo sapiens GN=HNRNPA2B1 PE=1 SV=2		2.68	NMGGPYGGGNYGPGGSGGSGGYGGR	NMGGPYGGGNYGPGGSGGSGGYGGR	3	b	1	10	36.03663	sp|P22626|ROA2_HUMAN	6.92E+15	FALSE		1	FALSE	36				
730.6399536	289.1618652	35.52121	Heterogeneous nuclear ribonucleoproteins A2/B1 OS=Homo sapiens GN=HNRNPA2B1 PE=1 SV=2		1.8	NMGGPYGGGNYGPGGSGGSGGYGGR	NMGGPYGGGNYGPGGSGGSGGYGGR	3	y	1	3	36.03663	sp|P22626|ROA2_HUMAN	6.92E+15	FALSE		1	FALSE	36				
730.6399536	452.2252197	35.52121	Heterogeneous nuclear ribonucleoproteins A2/B1 OS=Homo sapiens GN=HNRNPA2B1 PE=1 SV=2		1.67	NMGGPYGGGNYGPGGSGGSGGYGGR	NMGGPYGGGNYGPGGSGGSGGYGGR	3	y	1	4	36.03663	sp|P22626|ROA2_HUMAN	6.92E+15	FALSE		1	FALSE	36				
730.6399536	360.133606	35.52121	Heterogeneous nuclear ribonucleoproteins A2/B1 OS=Homo sapiens GN=HNRNPA2B1 PE=1 SV=2		1.53	NMGGPYGGGNYGPGGSGGSGGYGGR	NMGGPYGGGNYGPGGSGGSGGYGGR	3	b	1	4	36.03663	sp|P22626|ROA2_HUMAN	6.92E+15	FALSE		1	FALSE	36				
730.6399536	561.7497559	35.52121	Heterogeneous nuclear ribonucleoproteins A2/B1 OS=Homo sapiens GN=HNRNPA2B1 PE=1 SV=2		1.51	NMGGPYGGGNYGPGGSGGSGGYGGR	NMGGPYGGGNYGPGGSGGSGGYGGR	3	y	2	14	36.03663	sp|P22626|ROA2_HUMAN	6.92E+15	FALSE		1	FALSE	36				
730.6399536	620.2496948	35.52121	Heterogeneous nuclear ribonucleoproteins A2/B1 OS=Homo sapiens GN=HNRNPA2B1 PE=1 SV=2		1.33	NMGGPYGGGNYGPGGSGGSGGYGGR	NMGGPYGGGNYGPGGSGGSGGYGGR	3	b	1	6	36.03663	sp|P22626|ROA2_HUMAN	6.92E+15	FALSE		1	FALSE	36				
730.6399536	1068.42041	35.52121	Heterogeneous nuclear ribonucleoproteins A2/B1 OS=Homo sapiens GN=HNRNPA2B1 PE=1 SV=2		1.06	NMGGPYGGGNYGPGGSGGSGGYGGR	NMGGPYGGGNYGPGGSGGSGGYGGR	3	b	1	11	36.03663	sp|P22626|ROA2_HUMAN	6.92E+15	FALSE		1	FALSE	36				
730.6399536	303.1121521	35.52121	Heterogeneous nuclear ribonucleoproteins A2/B1 OS=Homo sapiens GN=HNRNPA2B1 PE=1 SV=2		0.6	NMGGPYGGGNYGPGGSGGSGGYGGR	NMGGPYGGGNYGPGGSGGSGGYGGR	3	b	1	3	36.03663	sp|P22626|ROA2_HUMAN	6.92E+15	FALSE		1	FALSE	36				
730.6399536	232.1404114	35.52121	Heterogeneous nuclear ribonucleoproteins A2/B1 OS=Homo sapiens GN=HNRNPA2B1 PE=1 SV=2		0.57	NMGGPYGGGNYGPGGSGGSGGYGGR	NMGGPYGGGNYGPGGSGGSGGYGGR	3	y	1	2	36.03663	sp|P22626|ROA2_HUMAN	6.92E+15	FALSE		1	FALSE	36				
730.6399536	791.3140869	35.52121	Heterogeneous nuclear ribonucleoproteins A2/B1 OS=Homo sapiens GN=HNRNPA2B1 PE=1 SV=2		0.48	NMGGPYGGGNYGPGGSGGSGGYGGR	NMGGPYGGGNYGPGGSGGSGGYGGR	3	b	1	9	36.03663	sp|P22626|ROA2_HUMAN	6.92E+15	FALSE		1	FALSE	36				
730.6399536	563.2245483	35.52121	Heterogeneous nuclear ribonucleoproteins A2/B1 OS=Homo sapiens GN=HNRNPA2B1 PE=1 SV=2		0.37	NMGGPYGGGNYGPGGSGGSGGYGGR	NMGGPYGGGNYGPGGSGGSGGYGGR	3	b	2	12	36.03663	sp|P22626|ROA2_HUMAN	6.92E+15	FALSE		1	FALSE	36				
730.6399536	457.1863708	35.52121	Heterogeneous nuclear ribonucleoproteins A2/B1 OS=Homo sapiens GN=HNRNPA2B1 PE=1 SV=2		0.34	NMGGPYGGGNYGPGGSGGSGGYGGR	NMGGPYGGGNYGPGGSGGSGGYGGR	3	b	1	5	36.03663	sp|P22626|ROA2_HUMAN	6.92E+15	FALSE		1	FALSE	36				
730.6399536	1285.555664	35.52121	Heterogeneous nuclear ribonucleoproteins A2/B1 OS=Homo sapiens GN=HNRNPA2B1 PE=1 SV=2		0.2	NMGGPYGGGNYGPGGSGGSGGYGGR	NMGGPYGGGNYGPGGSGGSGGYGGR	3	y	1	15	36.03663	sp|P22626|ROA2_HUMAN	6.92E+15	FALSE		1	FALSE	36				
730.6399536	1570.662964	35.52121	Heterogeneous nuclear ribonucleoproteins A2/B1 OS=Homo sapiens GN=HNRNPA2B1 PE=1 SV=2		0.09	NMGGPYGGGNYGPGGSGGSGGYGGR	NMGGPYGGGNYGPGGSGGSGGYGGR	3	y	1	19	36.03663	sp|P22626|ROA2_HUMAN	6.92E+15	FALSE		1	FALSE	36				
594.8271484	443.2500305	53.50736	Heterogeneous nuclear ribonucleoproteins A2/B1 OS=Homo sapiens GN=HNRNPA2B1 PE=1 SV=2		31.61	IDTIEIITDR	IDTIEIITDR	2	b	1	4	53.52747	sp|P22626|ROA2_HUMAN	4.96204E+13	FALSE		1	FALSE	36				
594.8271484	746.4042969	53.50736	Heterogeneous nuclear ribonucleoproteins A2/B1 OS=Homo sapiens GN=HNRNPA2B1 PE=1 SV=2		31.61	IDTIEIITDR	IDTIEIITDR	2	y	1	6	53.52747	sp|P22626|ROA2_HUMAN	4.96204E+13	FALSE		1	FALSE	36				
594.8271484	229.1182861	53.50736	Heterogeneous nuclear ribonucleoproteins A2/B1 OS=Homo sapiens GN=HNRNPA2B1 PE=1 SV=2		16.26	IDTIEIITDR	IDTIEIITDR	2	b	1	2	53.52747	sp|P22626|ROA2_HUMAN	4.96204E+13	FALSE		1	FALSE	36				
594.8271484	960.5360107	53.50736	Heterogeneous nuclear ribonucleoproteins A2/B1 OS=Homo sapiens GN=HNRNPA2B1 PE=1 SV=2		16.26	IDTIEIITDR	IDTIEIITDR	2	y	1	8	53.52747	sp|P22626|ROA2_HUMAN	4.96204E+13	FALSE		1	FALSE	36				
594.8271484	572.2926025	53.50736	Heterogeneous nuclear ribonucleoproteins A2/B1 OS=Homo sapiens GN=HNRNPA2B1 PE=1 SV=2		12.16	IDTIEIITDR	IDTIEIITDR	2	b	1	5	53.52747	sp|P22626|ROA2_HUMAN	4.96204E+13	FALSE		1	FALSE	36				
594.8271484	617.3616943	53.50736	Heterogeneous nuclear ribonucleoproteins A2/B1 OS=Homo sapiens GN=HNRNPA2B1 PE=1 SV=2		12.16	IDTIEIITDR	IDTIEIITDR	2	y	1	5	53.52747	sp|P22626|ROA2_HUMAN	4.96204E+13	FALSE		1	FALSE	36				
594.8271484	504.2776489	53.50736	Heterogeneous nuclear ribonucleoproteins A2/B1 OS=Homo sapiens GN=HNRNPA2B1 PE=1 SV=2		10.51	IDTIEIITDR	IDTIEIITDR	2	y	1	4	53.52747	sp|P22626|ROA2_HUMAN	4.96204E+13	FALSE		1	FALSE	36				
594.8271484	685.376709	53.50736	Heterogeneous nuclear ribonucleoproteins A2/B1 OS=Homo sapiens GN=HNRNPA2B1 PE=1 SV=2		10.51	IDTIEIITDR	IDTIEIITDR	2	b	1	6	53.52747	sp|P22626|ROA2_HUMAN	4.96204E+13	FALSE		1	FALSE	36				
594.8271484	1075.562988	53.50736	Heterogeneous nuclear ribonucleoproteins A2/B1 OS=Homo sapiens GN=HNRNPA2B1 PE=1 SV=2		8.05	IDTIEIITDR	IDTIEIITDR	2	y	1	9	53.52747	sp|P22626|ROA2_HUMAN	4.96204E+13	FALSE		1	FALSE	36				
594.8271484	330.1659546	53.50736	Heterogeneous nuclear ribonucleoproteins A2/B1 OS=Homo sapiens GN=HNRNPA2B1 PE=1 SV=2		6.8	IDTIEIITDR	IDTIEIITDR	2	b	1	3	53.52747	sp|P22626|ROA2_HUMAN	4.96204E+13	FALSE		1	FALSE	36				
594.8271484	859.4883423	53.50736	Heterogeneous nuclear ribonucleoproteins A2/B1 OS=Homo sapiens GN=HNRNPA2B1 PE=1 SV=2		6.8	IDTIEIITDR	IDTIEIITDR	2	y	1	7	53.52747	sp|P22626|ROA2_HUMAN	4.96204E+13	FALSE		1	FALSE	36				
594.8271484	391.193573	53.50736	Heterogeneous nuclear ribonucleoproteins A2/B1 OS=Homo sapiens GN=HNRNPA2B1 PE=1 SV=2		5.93	IDTIEIITDR	IDTIEIITDR	2	y	1	3	53.52747	sp|P22626|ROA2_HUMAN	4.96204E+13	FALSE		1	FALSE	36				
594.8271484	798.4607544	53.50736	Heterogeneous nuclear ribonucleoproteins A2/B1 OS=Homo sapiens GN=HNRNPA2B1 PE=1 SV=2		5.93	IDTIEIITDR	IDTIEIITDR	2	b	1	7	53.52747	sp|P22626|ROA2_HUMAN	4.96204E+13	FALSE		1	FALSE	36				
594.8271484	585.8218994	53.50736	Heterogeneous nuclear ribonucleoproteins A2/B1 OS=Homo sapiens GN=HNRNPA2B1 PE=1 SV=2		3.38	IDTIEIITDR	IDTIEIITDR	2	b	2	10	53.52747	sp|P22626|ROA2_HUMAN	4.96204E+13	FALSE		1	FALSE	36				
594.8271484	175.1189575	53.50736	Heterogeneous nuclear ribonucleoproteins A2/B1 OS=Homo sapiens GN=HNRNPA2B1 PE=1 SV=2		3.3	IDTIEIITDR	IDTIEIITDR	2	y	1	1	53.52747	sp|P22626|ROA2_HUMAN	4.96204E+13	FALSE		1	FALSE	36				
565.9265137	205.0971527	57.87778	Heterogeneous nuclear ribonucleoproteins A2/B1 OS=Homo sapiens GN=HNRNPA2B1 PE=1 SV=2		15.46	GFGFVTFDDHDPVDK	GFGFVTFDDHDPVDK	3	b	2	4	57.86237	sp|P22626|ROA2_HUMAN	8.10467E+13	FALSE		1	FALSE	36				
565.9265137	1491.675049	57.87778	Heterogeneous nuclear ribonucleoproteins A2/B1 OS=Homo sapiens GN=HNRNPA2B1 PE=1 SV=2		15.46	GFGFVTFDDHDPVDK	GFGFVTFDDHDPVDK	3	y	1	13	57.86237	sp|P22626|ROA2_HUMAN	8.10467E+13	FALSE		1	FALSE	36				
565.9265137	458.2609253	57.87778	Heterogeneous nuclear ribonucleoproteins A2/B1 OS=Homo sapiens GN=HNRNPA2B1 PE=1 SV=2		12.72	GFGFVTFDDHDPVDK	GFGFVTFDDHDPVDK	3	y	1	4	57.86237	sp|P22626|ROA2_HUMAN	8.10467E+13	FALSE		1	FALSE	36				
565.9265137	409.1870422	57.87778	Heterogeneous nuclear ribonucleoproteins A2/B1 OS=Homo sapiens GN=HNRNPA2B1 PE=1 SV=2		7.14	GFGFVTFDDHDPVDK	GFGFVTFDDHDPVDK	3	b	1	4	57.86237	sp|P22626|ROA2_HUMAN	8.10467E+13	FALSE		1	FALSE	36				
565.9265137	1287.585205	57.87778	Heterogeneous nuclear ribonucleoproteins A2/B1 OS=Homo sapiens GN=HNRNPA2B1 PE=1 SV=2		7.14	GFGFVTFDDHDPVDK	GFGFVTFDDHDPVDK	3	y	1	11	57.86237	sp|P22626|ROA2_HUMAN	8.10467E+13	FALSE		1	FALSE	36				
565.9265137	508.2554321	57.87778	Heterogeneous nuclear ribonucleoproteins A2/B1 OS=Homo sapiens GN=HNRNPA2B1 PE=1 SV=2		5.41	GFGFVTFDDHDPVDK	GFGFVTFDDHDPVDK	3	b	1	5	57.86237	sp|P22626|ROA2_HUMAN	8.10467E+13	FALSE		1	FALSE	36				
565.9265137	1188.516724	57.87778	Heterogeneous nuclear ribonucleoproteins A2/B1 OS=Homo sapiens GN=HNRNPA2B1 PE=1 SV=2		5.41	GFGFVTFDDHDPVDK	GFGFVTFDDHDPVDK	3	y	1	10	57.86237	sp|P22626|ROA2_HUMAN	8.10467E+13	FALSE		1	FALSE	36				
565.9265137	262.1186218	57.87778	Heterogeneous nuclear ribonucleoproteins A2/B1 OS=Homo sapiens GN=HNRNPA2B1 PE=1 SV=2		4.3	GFGFVTFDDHDPVDK	GFGFVTFDDHDPVDK	3	b	1	3	57.86237	sp|P22626|ROA2_HUMAN	8.10467E+13	FALSE		1	FALSE	36				
565.9265137	1434.653564	57.87778	Heterogeneous nuclear ribonucleoproteins A2/B1 OS=Homo sapiens GN=HNRNPA2B1 PE=1 SV=2		4.3	GFGFVTFDDHDPVDK	GFGFVTFDDHDPVDK	3	y	1	12	57.86237	sp|P22626|ROA2_HUMAN	8.10467E+13	FALSE		1	FALSE	36				
565.9265137	1087.469116	57.87778	Heterogeneous nuclear ribonucleoproteins A2/B1 OS=Homo sapiens GN=HNRNPA2B1 PE=1 SV=2		2.86	GFGFVTFDDHDPVDK	GFGFVTFDDHDPVDK	3	y	1	9	57.86237	sp|P22626|ROA2_HUMAN	8.10467E+13	FALSE		1	FALSE	36				
565.9265137	940.4006958	57.87778	Heterogeneous nuclear ribonucleoproteins A2/B1 OS=Homo sapiens GN=HNRNPA2B1 PE=1 SV=2		2.67	GFGFVTFDDHDPVDK	GFGFVTFDDHDPVDK	3	y	1	8	57.86237	sp|P22626|ROA2_HUMAN	8.10467E+13	FALSE		1	FALSE	36				
565.9265137	710.3468018	57.87778	Heterogeneous nuclear ribonucleoproteins A2/B1 OS=Homo sapiens GN=HNRNPA2B1 PE=1 SV=2		2.15	GFGFVTFDDHDPVDK	GFGFVTFDDHDPVDK	3	y	1	6	57.86237	sp|P22626|ROA2_HUMAN	8.10467E+13	FALSE		1	FALSE	36				
565.9265137	544.2381592	57.87778	Heterogeneous nuclear ribonucleoproteins A2/B1 OS=Homo sapiens GN=HNRNPA2B1 PE=1 SV=2		1.52	GFGFVTFDDHDPVDK	GFGFVTFDDHDPVDK	3	y	2	9	57.86237	sp|P22626|ROA2_HUMAN	8.10467E+13	FALSE		1	FALSE	36				
565.9265137	559.9229736	57.87778	Heterogeneous nuclear ribonucleoproteins A2/B1 OS=Homo sapiens GN=HNRNPA2B1 PE=1 SV=2		1.26	GFGFVTFDDHDPVDK	GFGFVTFDDHDPVDK	3	b	3	15	57.86237	sp|P22626|ROA2_HUMAN	8.10467E+13	FALSE		1	FALSE	36				
565.9265137	361.2081604	57.87778	Heterogeneous nuclear ribonucleoproteins A2/B1 OS=Homo sapiens GN=HNRNPA2B1 PE=1 SV=2		0.84	GFGFVTFDDHDPVDK	GFGFVTFDDHDPVDK	3	y	1	3	57.86237	sp|P22626|ROA2_HUMAN	8.10467E+13	FALSE		1	FALSE	36				
565.9265137	825.3737183	57.87778	Heterogeneous nuclear ribonucleoproteins A2/B1 OS=Homo sapiens GN=HNRNPA2B1 PE=1 SV=2		0.19	GFGFVTFDDHDPVDK	GFGFVTFDDHDPVDK	3	y	1	7	57.86237	sp|P22626|ROA2_HUMAN	8.10467E+13	FALSE		1	FALSE	36				
565.9265137	848.3861084	57.87778	Heterogeneous nuclear ribonucleoproteins A2/B1 OS=Homo sapiens GN=HNRNPA2B1 PE=1 SV=2		0.17	GFGFVTFDDHDPVDK	GFGFVTFDDHDPVDK	3	y	2	15	57.86237	sp|P22626|ROA2_HUMAN	8.10467E+13	FALSE		1	FALSE	36				
565.5415649	205.0971527	67.19514	Heterogeneous nuclear ribonucleoproteins A2/B1 OS=Homo sapiens GN=HNRNPA2B1 PE=1 SV=2		18.53	GFGFVTFDDHDPVDKIVLQK	GFGFVT[Dhy]FDDHDPVDKIVLQK	4	b	2	4	66.90597	sp|P22626|ROA2_HUMAN		FALSE		1	FALSE	36		Dehydrated		
565.5415649	487.3238525	67.19514	Heterogeneous nuclear ribonucleoproteins A2/B1 OS=Homo sapiens GN=HNRNPA2B1 PE=1 SV=2		7.41	GFGFVTFDDHDPVDKIVLQK	GFGFVT[Dhy]FDDHDPVDKIVLQK	4	y	1	4	66.90597	sp|P22626|ROA2_HUMAN		FALSE		1	FALSE	36		Dehydrated		
565.5415649	262.1186218	67.19514	Heterogeneous nuclear ribonucleoproteins A2/B1 OS=Homo sapiens GN=HNRNPA2B1 PE=1 SV=2		7.25	GFGFVTFDDHDPVDKIVLQK	GFGFVT[Dhy]FDDHDPVDKIVLQK	4	b	1	3	66.90597	sp|P22626|ROA2_HUMAN		FALSE		1	FALSE	36		Dehydrated		
565.5415649	591.2925415	67.19514	Heterogeneous nuclear ribonucleoproteins A2/B1 OS=Homo sapiens GN=HNRNPA2B1 PE=1 SV=2		6.9	GFGFVTFDDHDPVDKIVLQK	GFGFVT[Dhy]FDDHDPVDKIVLQK	4	b	1	6	66.90597	sp|P22626|ROA2_HUMAN		FALSE		1	FALSE	36		Dehydrated		
565.5415649	1668.859131	67.19514	Heterogeneous nuclear ribonucleoproteins A2/B1 OS=Homo sapiens GN=HNRNPA2B1 PE=1 SV=2		6.9	GFGFVTFDDHDPVDKIVLQK	GFGFVT[Dhy]FDDHDPVDKIVLQK	4	y	1	14	66.90597	sp|P22626|ROA2_HUMAN		FALSE		1	FALSE	36		Dehydrated		
565.5415649	843.5298462	67.19514	Heterogeneous nuclear ribonucleoproteins A2/B1 OS=Homo sapiens GN=HNRNPA2B1 PE=1 SV=2		5.93	GFGFVTFDDHDPVDKIVLQK	GFGFVT[Dhy]FDDHDPVDKIVLQK	4	y	1	7	66.90597	sp|P22626|ROA2_HUMAN		FALSE		1	FALSE	36		Dehydrated		
565.5415649	1039.651001	67.19514	Heterogeneous nuclear ribonucleoproteins A2/B1 OS=Homo sapiens GN=HNRNPA2B1 PE=1 SV=2		5.92	GFGFVTFDDHDPVDKIVLQK	GFGFVT[Dhy]FDDHDPVDKIVLQK	4	y	1	9	66.90597	sp|P22626|ROA2_HUMAN		FALSE		1	FALSE	36		Dehydrated		
565.5415649	388.2554321	67.19514	Heterogeneous nuclear ribonucleoproteins A2/B1 OS=Homo sapiens GN=HNRNPA2B1 PE=1 SV=2		5.67	GFGFVTFDDHDPVDKIVLQK	GFGFVT[Dhy]FDDHDPVDKIVLQK	4	y	1	3	66.90597	sp|P22626|ROA2_HUMAN		FALSE		1	FALSE	36		Dehydrated		
565.5415649	761.3989868	67.19514	Heterogeneous nuclear ribonucleoproteins A2/B1 OS=Homo sapiens GN=HNRNPA2B1 PE=1 SV=2		5.26	GFGFVTFDDHDPVDKIVLQK	GFGFVT[Dhy]FDDHDPVDKIVLQK	4	y	2	13	66.90597	sp|P22626|ROA2_HUMAN		FALSE		1	FALSE	36		Dehydrated		
565.5415649	830.3755493	67.19514	Heterogeneous nuclear ribonucleoproteins A2/B1 OS=Homo sapiens GN=HNRNPA2B1 PE=1 SV=2		4.08	GFGFVTFDDHDPVDKIVLQK	GFGFVT[Dhy]FDDHDPVDKIVLQK	4	b	2	15	66.90597	sp|P22626|ROA2_HUMAN		FALSE		1	FALSE	36		Dehydrated		
565.5415649	381.2031555	67.19514	Heterogeneous nuclear ribonucleoproteins A2/B1 OS=Homo sapiens GN=HNRNPA2B1 PE=1 SV=2		3.8	GFGFVTFDDHDPVDKIVLQK	GFGFVT[Dhy]FDDHDPVDKIVLQK	4	y	4	13	66.90597	sp|P22626|ROA2_HUMAN		FALSE		1	FALSE	36		Dehydrated		
565.5415649	275.1713867	67.19514	Heterogeneous nuclear ribonucleoproteins A2/B1 OS=Homo sapiens GN=HNRNPA2B1 PE=1 SV=2		3.6	GFGFVTFDDHDPVDKIVLQK	GFGFVT[Dhy]FDDHDPVDKIVLQK	4	y	1	2	66.90597	sp|P22626|ROA2_HUMAN		FALSE		1	FALSE	36		Dehydrated		
565.5415649	600.4078979	67.19514	Heterogeneous nuclear ribonucleoproteins A2/B1 OS=Homo sapiens GN=HNRNPA2B1 PE=1 SV=2		2.74	GFGFVTFDDHDPVDKIVLQK	GFGFVT[Dhy]FDDHDPVDKIVLQK	4	y	1	5	66.90597	sp|P22626|ROA2_HUMAN		FALSE		1	FALSE	36		Dehydrated		
565.5415649	728.5028687	67.19514	Heterogeneous nuclear ribonucleoproteins A2/B1 OS=Homo sapiens GN=HNRNPA2B1 PE=1 SV=2		2.57	GFGFVTFDDHDPVDKIVLQK	GFGFVT[Dhy]FDDHDPVDKIVLQK	4	y	1	6	66.90597	sp|P22626|ROA2_HUMAN		FALSE		1	FALSE	36		Dehydrated		
565.5415649	1130.075806	67.19514	Heterogeneous nuclear ribonucleoproteins A2/B1 OS=Homo sapiens GN=HNRNPA2B1 PE=1 SV=2		2.51	GFGFVTFDDHDPVDKIVLQK	GFGFVT[Dhy]FDDHDPVDKIVLQK	4	y	2	20	66.90597	sp|P22626|ROA2_HUMAN		FALSE		1	FALSE	36		Dehydrated		
565.5415649	1406.763794	67.19514	Heterogeneous nuclear ribonucleoproteins A2/B1 OS=Homo sapiens GN=HNRNPA2B1 PE=1 SV=2		2.33	GFGFVTFDDHDPVDKIVLQK	GFGFVT[Dhy]FDDHDPVDKIVLQK	4	y	1	12	66.90597	sp|P22626|ROA2_HUMAN		FALSE		1	FALSE	36		Dehydrated		
565.5415649	1154.677979	67.19514	Heterogeneous nuclear ribonucleoproteins A2/B1 OS=Homo sapiens GN=HNRNPA2B1 PE=1 SV=2		2.3	GFGFVTFDDHDPVDKIVLQK	GFGFVT[Dhy]FDDHDPVDKIVLQK	4	y	1	10	66.90597	sp|P22626|ROA2_HUMAN		FALSE		1	FALSE	36		Dehydrated		
565.5415649	968.414856	67.19514	Heterogeneous nuclear ribonucleoproteins A2/B1 OS=Homo sapiens GN=HNRNPA2B1 PE=1 SV=2		2.23	GFGFVTFDDHDPVDKIVLQK	GFGFVT[Dhy]FDDHDPVDKIVLQK	4	b	1	9	66.90597	sp|P22626|ROA2_HUMAN		FALSE		1	FALSE	36		Dehydrated		
565.5415649	1291.736816	67.19514	Heterogeneous nuclear ribonucleoproteins A2/B1 OS=Homo sapiens GN=HNRNPA2B1 PE=1 SV=2		2.23	GFGFVTFDDHDPVDKIVLQK	GFGFVT[Dhy]FDDHDPVDKIVLQK	4	y	1	11	66.90597	sp|P22626|ROA2_HUMAN		FALSE		1	FALSE	36		Dehydrated		
565.5415649	508.2554321	67.19514	Heterogeneous nuclear ribonucleoproteins A2/B1 OS=Homo sapiens GN=HNRNPA2B1 PE=1 SV=2		1.78	GFGFVTFDDHDPVDKIVLQK	GFGFVT[Dhy]FDDHDPVDKIVLQK	4	b	1	5	66.90597	sp|P22626|ROA2_HUMAN		FALSE		1	FALSE	36		Dehydrated		
565.5415649	1751.89624	67.19514	Heterogeneous nuclear ribonucleoproteins A2/B1 OS=Homo sapiens GN=HNRNPA2B1 PE=1 SV=2		1.78	GFGFVTFDDHDPVDKIVLQK	GFGFVT[Dhy]FDDHDPVDKIVLQK	4	y	1	15	66.90597	sp|P22626|ROA2_HUMAN		FALSE		1	FALSE	36		Dehydrated		
565.5415649	409.1870422	67.19514	Heterogeneous nuclear ribonucleoproteins A2/B1 OS=Homo sapiens GN=HNRNPA2B1 PE=1 SV=2		1.59	GFGFVTFDDHDPVDKIVLQK	GFGFVT[Dhy]FDDHDPVDKIVLQK	4	b	1	4	66.90597	sp|P22626|ROA2_HUMAN		FALSE		1	FALSE	36		Dehydrated		
565.5415649	147.1128082	67.19514	Heterogeneous nuclear ribonucleoproteins A2/B1 OS=Homo sapiens GN=HNRNPA2B1 PE=1 SV=2		1.05	GFGFVTFDDHDPVDKIVLQK	GFGFVT[Dhy]FDDHDPVDKIVLQK	4	y	1	1	66.90597	sp|P22626|ROA2_HUMAN		FALSE		1	FALSE	36		Dehydrated		
565.5415649	130.0899963	67.19514	Heterogeneous nuclear ribonucleoproteins A2/B1 OS=Homo sapiens GN=HNRNPA2B1 PE=1 SV=2		0.73	GFGFVTFDDHDPVDKIVLQK	GFGFVT[Dhy]FDDHDPVDKIVLQK	4	y	3	3	66.90597	sp|P22626|ROA2_HUMAN		FALSE		1	FALSE	36		Dehydrated		
1095.948364	1122.49231	35.63781	Heterogeneous nuclear ribonucleoproteins A2/B1 OS=Homo sapiens GN=HNRNPA2B1 PE=1 SV=2		2.31	NMGGPYGGGNYGPGGSGGSGGYGGR	N[Dea]MGGPYGGGNYGPGGSGGSGGYGGR	2	y	1	14	35.49612	sp|P22626|ROA2_HUMAN		FALSE		0.999899983	FALSE	36		Deamidated		
1095.948364	1065.470825	35.63781	Heterogeneous nuclear ribonucleoproteins A2/B1 OS=Homo sapiens GN=HNRNPA2B1 PE=1 SV=2		2.08	NMGGPYGGGNYGPGGSGGSGGYGGR	N[Dea]MGGPYGGGNYGPGGSGGSGGYGGR	2	y	1	13	35.49612	sp|P22626|ROA2_HUMAN		FALSE		0.999899983	FALSE	36		Deamidated		
1095.948364	1095.948364	35.63781	Heterogeneous nuclear ribonucleoproteins A2/B1 OS=Homo sapiens GN=HNRNPA2B1 PE=1 SV=2		1.14	NMGGPYGGGNYGPGGSGGSGGYGGR	N[Dea]MGGPYGGGNYGPGGSGGSGGYGGR	2	y	2	25	35.49612	sp|P22626|ROA2_HUMAN		FALSE		0.999899983	FALSE	36		Deamidated		
1095.948364	1399.598511	35.63781	Heterogeneous nuclear ribonucleoproteins A2/B1 OS=Homo sapiens GN=HNRNPA2B1 PE=1 SV=2		0.46	NMGGPYGGGNYGPGGSGGSGGYGGR	N[Dea]MGGPYGGGNYGPGGSGGSGGYGGR	2	y	1	16	35.49612	sp|P22626|ROA2_HUMAN		FALSE		0.999899983	FALSE	36		Deamidated		
1095.948364	1570.662964	35.63781	Heterogeneous nuclear ribonucleoproteins A2/B1 OS=Homo sapiens GN=HNRNPA2B1 PE=1 SV=2		0.34	NMGGPYGGGNYGPGGSGGSGGYGGR	N[Dea]MGGPYGGGNYGPGGSGGSGGYGGR	2	y	1	19	35.49612	sp|P22626|ROA2_HUMAN		FALSE		0.999899983	FALSE	36		Deamidated		
1095.948364	289.1618652	35.63781	Heterogeneous nuclear ribonucleoproteins A2/B1 OS=Homo sapiens GN=HNRNPA2B1 PE=1 SV=2		0.21	NMGGPYGGGNYGPGGSGGSGGYGGR	N[Dea]MGGPYGGGNYGPGGSGGSGGYGGR	2	y	1	3	35.49612	sp|P22626|ROA2_HUMAN		FALSE		0.999899983	FALSE	36		Deamidated		
1095.948364	1456.619995	35.63781	Heterogeneous nuclear ribonucleoproteins A2/B1 OS=Homo sapiens GN=HNRNPA2B1 PE=1 SV=2		0.18	NMGGPYGGGNYGPGGSGGSGGYGGR	N[Dea]MGGPYGGGNYGPGGSGGSGGYGGR	2	y	1	17	35.49612	sp|P22626|ROA2_HUMAN		FALSE		0.999899983	FALSE	36		Deamidated		
1095.948364	566.2681274	35.63781	Heterogeneous nuclear ribonucleoproteins A2/B1 OS=Homo sapiens GN=HNRNPA2B1 PE=1 SV=2		0.06	NMGGPYGGGNYGPGGSGGSGGYGGR	N[Dea]MGGPYGGGNYGPGGSGGSGGYGGR	2	y	1	6	35.49612	sp|P22626|ROA2_HUMAN		FALSE		0.999899983	FALSE	36		Deamidated		
1095.948364	653.3001709	35.63781	Heterogeneous nuclear ribonucleoproteins A2/B1 OS=Homo sapiens GN=HNRNPA2B1 PE=1 SV=2		0.05	NMGGPYGGGNYGPGGSGGSGGYGGR	N[Dea]MGGPYGGGNYGPGGSGGSGGYGGR	2	y	1	7	35.49612	sp|P22626|ROA2_HUMAN		FALSE		0.999899983	FALSE	36		Deamidated		
602.7667847	477.2415771	27.51512	Heterogeneous nuclear ribonucleoproteins A2/B1 OS=Homo sapiens GN=HNRNPA2B1 PE=1 SV=2		3.09	QEMQEVQSSR	[PGQ]-QEMQEVQSSR	2	y	1	4	27.4114	sp|P22626|ROA2_HUMAN		FALSE		0.999899983	FALSE	36		Gln->pyro-Glu	PGQ	
602.7667847	500.1809692	27.51512	Heterogeneous nuclear ribonucleoproteins A2/B1 OS=Homo sapiens GN=HNRNPA2B1 PE=1 SV=2		2.99	QEMQEVQSSR	[PGQ]-QEMQEVQSSR	2	b	1	4	27.4114	sp|P22626|ROA2_HUMAN		FALSE		0.999899983	FALSE	36		Gln->pyro-Glu	PGQ	
602.7667847	705.3526001	27.51512	Heterogeneous nuclear ribonucleoproteins A2/B1 OS=Homo sapiens GN=HNRNPA2B1 PE=1 SV=2		2.99	QEMQEVQSSR	[PGQ]-QEMQEVQSSR	2	y	1	6	27.4114	sp|P22626|ROA2_HUMAN		FALSE		0.999899983	FALSE	36		Gln->pyro-Glu	PGQ	
602.7667847	576.3099976	27.51512	Heterogeneous nuclear ribonucleoproteins A2/B1 OS=Homo sapiens GN=HNRNPA2B1 PE=1 SV=2		2.61	QEMQEVQSSR	[PGQ]-QEMQEVQSSR	2	y	1	5	27.4114	sp|P22626|ROA2_HUMAN		FALSE		0.999899983	FALSE	36		Gln->pyro-Glu	PGQ	
602.7667847	629.2235718	27.51512	Heterogeneous nuclear ribonucleoproteins A2/B1 OS=Homo sapiens GN=HNRNPA2B1 PE=1 SV=2		2.61	QEMQEVQSSR	[PGQ]-QEMQEVQSSR	2	b	1	5	27.4114	sp|P22626|ROA2_HUMAN		FALSE		0.999899983	FALSE	36		Gln->pyro-Glu	PGQ	
602.7667847	349.1830139	27.51512	Heterogeneous nuclear ribonucleoproteins A2/B1 OS=Homo sapiens GN=HNRNPA2B1 PE=1 SV=2		1.26	QEMQEVQSSR	[PGQ]-QEMQEVQSSR	2	y	1	3	27.4114	sp|P22626|ROA2_HUMAN		FALSE		0.999899983	FALSE	36		Gln->pyro-Glu	PGQ	
602.7667847	372.1223755	27.51512	Heterogeneous nuclear ribonucleoproteins A2/B1 OS=Homo sapiens GN=HNRNPA2B1 PE=1 SV=2		0.65	QEMQEVQSSR	[PGQ]-QEMQEVQSSR	2	b	1	3	27.4114	sp|P22626|ROA2_HUMAN		FALSE		0.999899983	FALSE	36		Gln->pyro-Glu	PGQ	
602.7667847	833.4111938	27.51512	Heterogeneous nuclear ribonucleoproteins A2/B1 OS=Homo sapiens GN=HNRNPA2B1 PE=1 SV=2		0.65	QEMQEVQSSR	[PGQ]-QEMQEVQSSR	2	y	1	7	27.4114	sp|P22626|ROA2_HUMAN		FALSE		0.999899983	FALSE	36		Gln->pyro-Glu	PGQ	
602.7667847	241.0818939	27.51512	Heterogeneous nuclear ribonucleoproteins A2/B1 OS=Homo sapiens GN=HNRNPA2B1 PE=1 SV=2		0.4	QEMQEVQSSR	[PGQ]-QEMQEVQSSR	2	b	1	2	27.4114	sp|P22626|ROA2_HUMAN		FALSE		0.999899983	FALSE	36		Gln->pyro-Glu	PGQ	
602.7667847	964.4516602	27.51512	Heterogeneous nuclear ribonucleoproteins A2/B1 OS=Homo sapiens GN=HNRNPA2B1 PE=1 SV=2		0.4	QEMQEVQSSR	[PGQ]-QEMQEVQSSR	2	y	1	8	27.4114	sp|P22626|ROA2_HUMAN		FALSE		0.999899983	FALSE	36		Gln->pyro-Glu	PGQ	
602.7667847	175.1189575	27.51512	Heterogeneous nuclear ribonucleoproteins A2/B1 OS=Homo sapiens GN=HNRNPA2B1 PE=1 SV=2		0.17	QEMQEVQSSR	[PGQ]-QEMQEVQSSR	2	y	1	1	27.4114	sp|P22626|ROA2_HUMAN		FALSE		0.999899983	FALSE	36		Gln->pyro-Glu	PGQ	
570.0441895	508.2554321	67.76132	Heterogeneous nuclear ribonucleoproteins A2/B1 OS=Homo sapiens GN=HNRNPA2B1 PE=1 SV=2		24.87	GFGFVTFDDHDPVDKIVLQK	GFGFVTFDDHDPVDKIVLQK	4	b	1	5	67.4695	sp|P22626|ROA2_HUMAN		FALSE		0.999899983	FALSE	36				
570.0441895	1769.90686	67.76132	Heterogeneous nuclear ribonucleoproteins A2/B1 OS=Homo sapiens GN=HNRNPA2B1 PE=1 SV=2		24.87	GFGFVTFDDHDPVDKIVLQK	GFGFVTFDDHDPVDKIVLQK	4	y	1	15	67.4695	sp|P22626|ROA2_HUMAN		FALSE		0.999899983	FALSE	36				
570.0441895	205.0971527	67.76132	Heterogeneous nuclear ribonucleoproteins A2/B1 OS=Homo sapiens GN=HNRNPA2B1 PE=1 SV=2		18.83	GFGFVTFDDHDPVDKIVLQK	GFGFVTFDDHDPVDKIVLQK	4	b	2	4	67.4695	sp|P22626|ROA2_HUMAN		FALSE		0.999899983	FALSE	36				
570.0441895	691.6932373	67.76132	Heterogeneous nuclear ribonucleoproteins A2/B1 OS=Homo sapiens GN=HNRNPA2B1 PE=1 SV=2		17.26	GFGFVTFDDHDPVDKIVLQK	GFGFVTFDDHDPVDKIVLQK	4	y	3	18	67.4695	sp|P22626|ROA2_HUMAN		FALSE		0.999899983	FALSE	36				
570.0441895	1668.859131	67.76132	Heterogeneous nuclear ribonucleoproteins A2/B1 OS=Homo sapiens GN=HNRNPA2B1 PE=1 SV=2		12.26	GFGFVTFDDHDPVDKIVLQK	GFGFVTFDDHDPVDKIVLQK	4	y	1	14	67.4695	sp|P22626|ROA2_HUMAN		FALSE		0.999899983	FALSE	36				
570.0441895	1039.651001	67.76132	Heterogeneous nuclear ribonucleoproteins A2/B1 OS=Homo sapiens GN=HNRNPA2B1 PE=1 SV=2		10.05	GFGFVTFDDHDPVDKIVLQK	GFGFVTFDDHDPVDKIVLQK	4	y	1	9	67.4695	sp|P22626|ROA2_HUMAN		FALSE		0.999899983	FALSE	36				
570.0441895	487.3238525	67.76132	Heterogeneous nuclear ribonucleoproteins A2/B1 OS=Homo sapiens GN=HNRNPA2B1 PE=1 SV=2		8.13	GFGFVTFDDHDPVDKIVLQK	GFGFVTFDDHDPVDKIVLQK	4	y	1	4	67.4695	sp|P22626|ROA2_HUMAN		FALSE		0.999899983	FALSE	36				
570.0441895	843.5298462	67.76132	Heterogeneous nuclear ribonucleoproteins A2/B1 OS=Homo sapiens GN=HNRNPA2B1 PE=1 SV=2		7.92	GFGFVTFDDHDPVDKIVLQK	GFGFVTFDDHDPVDKIVLQK	4	y	1	7	67.4695	sp|P22626|ROA2_HUMAN		FALSE		0.999899983	FALSE	36				
570.0441895	388.2554321	67.76132	Heterogeneous nuclear ribonucleoproteins A2/B1 OS=Homo sapiens GN=HNRNPA2B1 PE=1 SV=2		7.77	GFGFVTFDDHDPVDKIVLQK	GFGFVTFDDHDPVDKIVLQK	4	y	1	3	67.4695	sp|P22626|ROA2_HUMAN		FALSE		0.999899983	FALSE	36				
570.0441895	262.1186218	67.76132	Heterogeneous nuclear ribonucleoproteins A2/B1 OS=Homo sapiens GN=HNRNPA2B1 PE=1 SV=2		6.92	GFGFVTFDDHDPVDKIVLQK	GFGFVTFDDHDPVDKIVLQK	4	b	1	3	67.4695	sp|P22626|ROA2_HUMAN		FALSE		0.999899983	FALSE	36				
570.0441895	934.991272	67.76132	Heterogeneous nuclear ribonucleoproteins A2/B1 OS=Homo sapiens GN=HNRNPA2B1 PE=1 SV=2		6.81	GFGFVTFDDHDPVDKIVLQK	GFGFVTFDDHDPVDKIVLQK	4	y	2	16	67.4695	sp|P22626|ROA2_HUMAN		FALSE		0.999899983	FALSE	36				
570.0441895	623.663269	67.76132	Heterogeneous nuclear ribonucleoproteins A2/B1 OS=Homo sapiens GN=HNRNPA2B1 PE=1 SV=2		6.75	GFGFVTFDDHDPVDKIVLQK	GFGFVTFDDHDPVDKIVLQK	4	y	3	16	67.4695	sp|P22626|ROA2_HUMAN		FALSE		0.999899983	FALSE	36				
570.0441895	600.4078979	67.76132	Heterogeneous nuclear ribonucleoproteins A2/B1 OS=Homo sapiens GN=HNRNPA2B1 PE=1 SV=2		6.38	GFGFVTFDDHDPVDKIVLQK	GFGFVTFDDHDPVDKIVLQK	4	y	1	5	67.4695	sp|P22626|ROA2_HUMAN		FALSE		0.999899983	FALSE	36				
570.0441895	756.371521	67.76132	Heterogeneous nuclear ribonucleoproteins A2/B1 OS=Homo sapiens GN=HNRNPA2B1 PE=1 SV=2		6.04	GFGFVTFDDHDPVDKIVLQK	GFGFVTFDDHDPVDKIVLQK	4	b	1	7	67.4695	sp|P22626|ROA2_HUMAN		FALSE		0.999899983	FALSE	36				
570.0441895	1521.790771	67.76132	Heterogeneous nuclear ribonucleoproteins A2/B1 OS=Homo sapiens GN=HNRNPA2B1 PE=1 SV=2		6.04	GFGFVTFDDHDPVDKIVLQK	GFGFVTFDDHDPVDKIVLQK	4	y	1	13	67.4695	sp|P22626|ROA2_HUMAN		FALSE		0.999899983	FALSE	36				
570.0441895	590.6404419	67.76132	Heterogeneous nuclear ribonucleoproteins A2/B1 OS=Homo sapiens GN=HNRNPA2B1 PE=1 SV=2		5.08	GFGFVTFDDHDPVDKIVLQK	GFGFVTFDDHDPVDKIVLQK	4	y	3	15	67.4695	sp|P22626|ROA2_HUMAN		FALSE		0.999899983	FALSE	36				
570.0441895	381.2031555	67.76132	Heterogeneous nuclear ribonucleoproteins A2/B1 OS=Homo sapiens GN=HNRNPA2B1 PE=1 SV=2		4.96	GFGFVTFDDHDPVDKIVLQK	GFGFVTFDDHDPVDKIVLQK	4	y	4	13	67.4695	sp|P22626|ROA2_HUMAN		FALSE		0.999899983	FALSE	36				
570.0441895	728.5028687	67.76132	Heterogeneous nuclear ribonucleoproteins A2/B1 OS=Homo sapiens GN=HNRNPA2B1 PE=1 SV=2		4.77	GFGFVTFDDHDPVDKIVLQK	GFGFVTFDDHDPVDKIVLQK	4	y	1	6	67.4695	sp|P22626|ROA2_HUMAN		FALSE		0.999899983	FALSE	36				
570.0441895	275.1713867	67.76132	Heterogeneous nuclear ribonucleoproteins A2/B1 OS=Homo sapiens GN=HNRNPA2B1 PE=1 SV=2		3.77	GFGFVTFDDHDPVDKIVLQK	GFGFVTFDDHDPVDKIVLQK	4	y	1	2	67.4695	sp|P22626|ROA2_HUMAN		FALSE		0.999899983	FALSE	36				
570.0441895	1291.736816	67.76132	Heterogeneous nuclear ribonucleoproteins A2/B1 OS=Homo sapiens GN=HNRNPA2B1 PE=1 SV=2		3.03	GFGFVTFDDHDPVDKIVLQK	GFGFVTFDDHDPVDKIVLQK	4	y	1	11	67.4695	sp|P22626|ROA2_HUMAN		FALSE		0.999899983	FALSE	36				
570.0441895	1154.677979	67.76132	Heterogeneous nuclear ribonucleoproteins A2/B1 OS=Homo sapiens GN=HNRNPA2B1 PE=1 SV=2		1.99	GFGFVTFDDHDPVDKIVLQK	GFGFVTFDDHDPVDKIVLQK	4	y	1	10	67.4695	sp|P22626|ROA2_HUMAN		FALSE		0.999899983	FALSE	36				
570.0441895	672.6860962	67.76132	Heterogeneous nuclear ribonucleoproteins A2/B1 OS=Homo sapiens GN=HNRNPA2B1 PE=1 SV=2		1.92	GFGFVTFDDHDPVDKIVLQK	GFGFVTFDDHDPVDKIVLQK	4	y	3	17	67.4695	sp|P22626|ROA2_HUMAN		FALSE		0.999899983	FALSE	36				
570.0441895	409.1870422	67.76132	Heterogeneous nuclear ribonucleoproteins A2/B1 OS=Homo sapiens GN=HNRNPA2B1 PE=1 SV=2		1.9	GFGFVTFDDHDPVDKIVLQK	GFGFVTFDDHDPVDKIVLQK	4	b	1	4	67.4695	sp|P22626|ROA2_HUMAN		FALSE		0.999899983	FALSE	36				
570.0441895	703.8855591	67.76132	Heterogeneous nuclear ribonucleoproteins A2/B1 OS=Homo sapiens GN=HNRNPA2B1 PE=1 SV=2		1.43	GFGFVTFDDHDPVDKIVLQK	GFGFVTFDDHDPVDKIVLQK	4	y	2	12	67.4695	sp|P22626|ROA2_HUMAN		FALSE		0.999899983	FALSE	36				
570.0441895	147.1128082	67.76132	Heterogeneous nuclear ribonucleoproteins A2/B1 OS=Homo sapiens GN=HNRNPA2B1 PE=1 SV=2		1.21	GFGFVTFDDHDPVDKIVLQK	GFGFVTFDDHDPVDKIVLQK	4	y	1	1	67.4695	sp|P22626|ROA2_HUMAN		FALSE		0.999899983	FALSE	36				
570.0441895	130.0899963	67.76132	Heterogeneous nuclear ribonucleoproteins A2/B1 OS=Homo sapiens GN=HNRNPA2B1 PE=1 SV=2		0.82	GFGFVTFDDHDPVDKIVLQK	GFGFVTFDDHDPVDKIVLQK	4	y	3	3	67.4695	sp|P22626|ROA2_HUMAN		FALSE		0.999899983	FALSE	36				
544.2457886	278.1135254	36.32985	Heterogeneous nuclear ribonucleoproteins A2/B1 OS=Homo sapiens GN=HNRNPA2B1 PE=1 SV=2		15.82	NYYEQWGK	NYYEQWGK	2	b	1	2	36.18493	sp|P22626|ROA2_HUMAN		FALSE		0.999899983	FALSE	36				
544.2457886	810.3780518	36.32985	Heterogeneous nuclear ribonucleoproteins A2/B1 OS=Homo sapiens GN=HNRNPA2B1 PE=1 SV=2		15.82	NYYEQWGK	NYYEQWGK	2	y	1	6	36.18493	sp|P22626|ROA2_HUMAN		FALSE		0.999899983	FALSE	36				
544.2457886	441.1768494	36.32985	Heterogeneous nuclear ribonucleoproteins A2/B1 OS=Homo sapiens GN=HNRNPA2B1 PE=1 SV=2		4.72	NYYEQWGK	NYYEQWGK	2	b	1	3	36.18493	sp|P22626|ROA2_HUMAN		FALSE		0.999899983	FALSE	36				
544.2457886	647.3147583	36.32985	Heterogeneous nuclear ribonucleoproteins A2/B1 OS=Homo sapiens GN=HNRNPA2B1 PE=1 SV=2		4.72	NYYEQWGK	NYYEQWGK	2	y	1	5	36.18493	sp|P22626|ROA2_HUMAN		FALSE		0.999899983	FALSE	36				
544.2457886	390.2135925	36.32985	Heterogeneous nuclear ribonucleoproteins A2/B1 OS=Homo sapiens GN=HNRNPA2B1 PE=1 SV=2		1.95	NYYEQWGK	NYYEQWGK	2	y	1	3	36.18493	sp|P22626|ROA2_HUMAN		FALSE		0.999899983	FALSE	36				
544.2457886	973.4414063	36.32985	Heterogeneous nuclear ribonucleoproteins A2/B1 OS=Homo sapiens GN=HNRNPA2B1 PE=1 SV=2		0.74	NYYEQWGK	NYYEQWGK	2	y	1	7	36.18493	sp|P22626|ROA2_HUMAN		FALSE		0.999899983	FALSE	36				
544.2457886	518.2721558	36.32985	Heterogeneous nuclear ribonucleoproteins A2/B1 OS=Homo sapiens GN=HNRNPA2B1 PE=1 SV=2		0.72	NYYEQWGK	NYYEQWGK	2	y	1	4	36.18493	sp|P22626|ROA2_HUMAN		FALSE		0.999899983	FALSE	36				
544.2457886	487.2243347	36.32985	Heterogeneous nuclear ribonucleoproteins A2/B1 OS=Homo sapiens GN=HNRNPA2B1 PE=1 SV=2		0.6	NYYEQWGK	NYYEQWGK	2	y	2	7	36.18493	sp|P22626|ROA2_HUMAN		FALSE		0.999899983	FALSE	36				
544.2457886	204.1342621	36.32985	Heterogeneous nuclear ribonucleoproteins A2/B1 OS=Homo sapiens GN=HNRNPA2B1 PE=1 SV=2		0.52	NYYEQWGK	NYYEQWGK	2	y	1	2	36.18493	sp|P22626|ROA2_HUMAN		FALSE		0.999899983	FALSE	36				
643.0105591	835.4155884	65.36137	Heterogeneous nuclear ribonucleoproteins A2/B1 OS=Homo sapiens GN=HNRNPA2B1 PE=1 SV=2		5.17	KLFIGGLSFETTEESLR	KLFIGGLSFETTEESLR	3	y	1	7	65.08076	sp|P22626|ROA2_HUMAN		FALSE		0.999800026	FALSE	36				
643.0105591	1092.608765	65.36137	Heterogeneous nuclear ribonucleoproteins A2/B1 OS=Homo sapiens GN=HNRNPA2B1 PE=1 SV=2		5.17	KLFIGGLSFETTEESLR	KLFIGGLSFETTEESLR	3	b	1	10	65.08076	sp|P22626|ROA2_HUMAN		FALSE		0.999800026	FALSE	36				
643.0105591	633.3202515	65.36137	Heterogeneous nuclear ribonucleoproteins A2/B1 OS=Homo sapiens GN=HNRNPA2B1 PE=1 SV=2		3.16	KLFIGGLSFETTEESLR	KLFIGGLSFETTEESLR	3	y	1	5	65.08076	sp|P22626|ROA2_HUMAN		FALSE		0.999800026	FALSE	36				
643.0105591	734.3679199	65.36137	Heterogeneous nuclear ribonucleoproteins A2/B1 OS=Homo sapiens GN=HNRNPA2B1 PE=1 SV=2		2.79	KLFIGGLSFETTEESLR	KLFIGGLSFETTEESLR	3	y	1	6	65.08076	sp|P22626|ROA2_HUMAN		FALSE		0.999800026	FALSE	36				
643.0105591	963.5662231	65.36137	Heterogeneous nuclear ribonucleoproteins A2/B1 OS=Homo sapiens GN=HNRNPA2B1 PE=1 SV=2		2.34	KLFIGGLSFETTEESLR	KLFIGGLSFETTEESLR	3	b	1	9	65.08076	sp|P22626|ROA2_HUMAN		FALSE		0.999800026	FALSE	36				
643.0105591	964.4581909	65.36137	Heterogeneous nuclear ribonucleoproteins A2/B1 OS=Homo sapiens GN=HNRNPA2B1 PE=1 SV=2		2.34	KLFIGGLSFETTEESLR	KLFIGGLSFETTEESLR	3	y	1	8	65.08076	sp|P22626|ROA2_HUMAN		FALSE		0.999800026	FALSE	36				
643.0105591	504.2776489	65.36137	Heterogeneous nuclear ribonucleoproteins A2/B1 OS=Homo sapiens GN=HNRNPA2B1 PE=1 SV=2		2.2	KLFIGGLSFETTEESLR	KLFIGGLSFETTEESLR	3	y	1	4	65.08076	sp|P22626|ROA2_HUMAN		FALSE		0.999800026	FALSE	36				
643.0105591	816.4978027	65.36137	Heterogeneous nuclear ribonucleoproteins A2/B1 OS=Homo sapiens GN=HNRNPA2B1 PE=1 SV=2		1.37	KLFIGGLSFETTEESLR	KLFIGGLSFETTEESLR	3	b	1	8	65.08076	sp|P22626|ROA2_HUMAN		FALSE		0.999800026	FALSE	36				
643.0105591	1111.526611	65.36137	Heterogeneous nuclear ribonucleoproteins A2/B1 OS=Homo sapiens GN=HNRNPA2B1 PE=1 SV=2		1.37	KLFIGGLSFETTEESLR	KLFIGGLSFETTEESLR	3	y	1	9	65.08076	sp|P22626|ROA2_HUMAN		FALSE		0.999800026	FALSE	36				
643.0105591	187.124939	65.36137	Heterogeneous nuclear ribonucleoproteins A2/B1 OS=Homo sapiens GN=HNRNPA2B1 PE=1 SV=2		0.73	KLFIGGLSFETTEESLR	KLFIGGLSFETTEESLR	3	b	3	5	65.08076	sp|P22626|ROA2_HUMAN		FALSE		0.999800026	FALSE	36				
643.0105591	616.3817139	65.36137	Heterogeneous nuclear ribonucleoproteins A2/B1 OS=Homo sapiens GN=HNRNPA2B1 PE=1 SV=2		0.66	KLFIGGLSFETTEESLR	KLFIGGLSFETTEESLR	3	b	1	6	65.08076	sp|P22626|ROA2_HUMAN		FALSE		0.999800026	FALSE	36				
643.0105591	375.2350464	65.36137	Heterogeneous nuclear ribonucleoproteins A2/B1 OS=Homo sapiens GN=HNRNPA2B1 PE=1 SV=2		0.21	KLFIGGLSFETTEESLR	KLFIGGLSFETTEESLR	3	y	1	3	65.08076	sp|P22626|ROA2_HUMAN		FALSE		0.999800026	FALSE	36				
566.0454712	205.0971527	67.49915	Heterogeneous nuclear ribonucleoproteins A2/B1 OS=Homo sapiens GN=HNRNPA2B1 PE=1 SV=2		11.22	GFGFVTFDDHDPVDKIVLQK	GFGFVTFD[dOx]DHDPVDKIVLQK	4	b	2	4	67.20855	sp|P22626|ROA2_HUMAN		FALSE		0.999800026	FALSE	36		Deoxy		
566.0454712	487.3238525	67.49915	Heterogeneous nuclear ribonucleoproteins A2/B1 OS=Homo sapiens GN=HNRNPA2B1 PE=1 SV=2		6.44	GFGFVTFDDHDPVDKIVLQK	GFGFVTFD[dOx]DHDPVDKIVLQK	4	y	1	4	67.20855	sp|P22626|ROA2_HUMAN		FALSE		0.999800026	FALSE	36		Deoxy		
566.0454712	262.1186218	67.49915	Heterogeneous nuclear ribonucleoproteins A2/B1 OS=Homo sapiens GN=HNRNPA2B1 PE=1 SV=2		5.26	GFGFVTFDDHDPVDKIVLQK	GFGFVTFD[dOx]DHDPVDKIVLQK	4	b	1	3	67.20855	sp|P22626|ROA2_HUMAN		FALSE		0.999800026	FALSE	36		Deoxy		
566.0454712	600.4078979	67.49915	Heterogeneous nuclear ribonucleoproteins A2/B1 OS=Homo sapiens GN=HNRNPA2B1 PE=1 SV=2		4.76	GFGFVTFDDHDPVDKIVLQK	GFGFVTFD[dOx]DHDPVDKIVLQK	4	y	1	5	67.20855	sp|P22626|ROA2_HUMAN		FALSE		0.999800026	FALSE	36		Deoxy		
566.0454712	1039.651001	67.49915	Heterogeneous nuclear ribonucleoproteins A2/B1 OS=Homo sapiens GN=HNRNPA2B1 PE=1 SV=2		4.58	GFGFVTFDDHDPVDKIVLQK	GFGFVTFD[dOx]DHDPVDKIVLQK	4	y	1	9	67.20855	sp|P22626|ROA2_HUMAN		FALSE		0.999800026	FALSE	36		Deoxy		
566.0454712	843.5298462	67.49915	Heterogeneous nuclear ribonucleoproteins A2/B1 OS=Homo sapiens GN=HNRNPA2B1 PE=1 SV=2		4.43	GFGFVTFDDHDPVDKIVLQK	GFGFVTFD[dOx]DHDPVDKIVLQK	4	y	1	7	67.20855	sp|P22626|ROA2_HUMAN		FALSE		0.999800026	FALSE	36		Deoxy		
566.0454712	388.2554321	67.49915	Heterogeneous nuclear ribonucleoproteins A2/B1 OS=Homo sapiens GN=HNRNPA2B1 PE=1 SV=2		3.51	GFGFVTFDDHDPVDKIVLQK	GFGFVTFD[dOx]DHDPVDKIVLQK	4	y	1	3	67.20855	sp|P22626|ROA2_HUMAN		FALSE		0.999800026	FALSE	36		Deoxy		
566.0454712	728.5028687	67.49915	Heterogeneous nuclear ribonucleoproteins A2/B1 OS=Homo sapiens GN=HNRNPA2B1 PE=1 SV=2		2.98	GFGFVTFDDHDPVDKIVLQK	GFGFVTFD[dOx]DHDPVDKIVLQK	4	y	1	6	67.20855	sp|P22626|ROA2_HUMAN		FALSE		0.999800026	FALSE	36		Deoxy		
566.0454712	566.0454712	67.49915	Heterogeneous nuclear ribonucleoproteins A2/B1 OS=Homo sapiens GN=HNRNPA2B1 PE=1 SV=2		2.42	GFGFVTFDDHDPVDKIVLQK	GFGFVTFD[dOx]DHDPVDKIVLQK	4	y	4	20	67.20855	sp|P22626|ROA2_HUMAN		FALSE		0.999800026	FALSE	36		Deoxy		
566.0454712	275.1713867	67.49915	Heterogeneous nuclear ribonucleoproteins A2/B1 OS=Homo sapiens GN=HNRNPA2B1 PE=1 SV=2		2.27	GFGFVTFDDHDPVDKIVLQK	GFGFVTFD[dOx]DHDPVDKIVLQK	4	y	1	2	67.20855	sp|P22626|ROA2_HUMAN		FALSE		0.999800026	FALSE	36		Deoxy		
566.0454712	1154.677979	67.49915	Heterogeneous nuclear ribonucleoproteins A2/B1 OS=Homo sapiens GN=HNRNPA2B1 PE=1 SV=2		1.2	GFGFVTFDDHDPVDKIVLQK	GFGFVTFD[dOx]DHDPVDKIVLQK	4	y	1	10	67.20855	sp|P22626|ROA2_HUMAN		FALSE		0.999800026	FALSE	36		Deoxy		
566.0454712	130.0899963	67.49915	Heterogeneous nuclear ribonucleoproteins A2/B1 OS=Homo sapiens GN=HNRNPA2B1 PE=1 SV=2		1.02	GFGFVTFDDHDPVDKIVLQK	GFGFVTFD[dOx]DHDPVDKIVLQK	4	y	3	3	67.20855	sp|P22626|ROA2_HUMAN		FALSE		0.999800026	FALSE	36		Deoxy		
566.0454712	877.4595947	67.49915	Heterogeneous nuclear ribonucleoproteins A2/B1 OS=Homo sapiens GN=HNRNPA2B1 PE=1 SV=2		0.67	GFGFVTFDDHDPVDKIVLQK	GFGFVTFD[dOx]DHDPVDKIVLQK	4	y	2	15	67.20855	sp|P22626|ROA2_HUMAN		FALSE		0.999800026	FALSE	36		Deoxy		
566.0454712	1406.763794	67.49915	Heterogeneous nuclear ribonucleoproteins A2/B1 OS=Homo sapiens GN=HNRNPA2B1 PE=1 SV=2		0.24	GFGFVTFDDHDPVDKIVLQK	GFGFVTFD[dOx]DHDPVDKIVLQK	4	y	1	12	67.20855	sp|P22626|ROA2_HUMAN		FALSE		0.999800026	FALSE	36		Deoxy		
566.0454712	1291.736816	67.49915	Heterogeneous nuclear ribonucleoproteins A2/B1 OS=Homo sapiens GN=HNRNPA2B1 PE=1 SV=2		0.16	GFGFVTFDDHDPVDKIVLQK	GFGFVTFD[dOx]DHDPVDKIVLQK	4	y	1	11	67.20855	sp|P22626|ROA2_HUMAN		FALSE		0.999800026	FALSE	36		Deoxy		
529.2980347	215.1390228	38.74774	Heterogeneous nuclear ribonucleoproteins A2/B1 OS=Homo sapiens GN=HNRNPA2B1 PE=1 SV=2		116.9	TLETVPLERK	TLETVPLERK-[-1K]	2	b	1	2	38.59152	sp|P22626|ROA2_HUMAN		FALSE		0.99970001	FALSE	36		Lys-loss		-1K
529.2980347	843.4570313	38.74774	Heterogeneous nuclear ribonucleoproteins A2/B1 OS=Homo sapiens GN=HNRNPA2B1 PE=1 SV=2		116.9	TLETVPLERK	TLETVPLERK-[-1K]	2	y	1	8	38.59152	sp|P22626|ROA2_HUMAN		FALSE		0.99970001	FALSE	36		Lys-loss		-1K
529.2980347	344.1816101	38.74774	Heterogeneous nuclear ribonucleoproteins A2/B1 OS=Homo sapiens GN=HNRNPA2B1 PE=1 SV=2		53	TLETVPLERK	TLETVPLERK-[-1K]	2	b	1	3	38.59152	sp|P22626|ROA2_HUMAN		FALSE		0.99970001	FALSE	36		Lys-loss		-1K
529.2980347	714.4144897	38.74774	Heterogeneous nuclear ribonucleoproteins A2/B1 OS=Homo sapiens GN=HNRNPA2B1 PE=1 SV=2		53	TLETVPLERK	TLETVPLERK-[-1K]	2	y	1	7	38.59152	sp|P22626|ROA2_HUMAN		FALSE		0.99970001	FALSE	36		Lys-loss		-1K
529.2980347	445.2292786	38.74774	Heterogeneous nuclear ribonucleoproteins A2/B1 OS=Homo sapiens GN=HNRNPA2B1 PE=1 SV=2		16.91	TLETVPLERK	TLETVPLERK-[-1K]	2	b	1	4	38.59152	sp|P22626|ROA2_HUMAN		FALSE		0.99970001	FALSE	36		Lys-loss		-1K
529.2980347	613.3667603	38.74774	Heterogeneous nuclear ribonucleoproteins A2/B1 OS=Homo sapiens GN=HNRNPA2B1 PE=1 SV=2		16.91	TLETVPLERK	TLETVPLERK-[-1K]	2	y	1	6	38.59152	sp|P22626|ROA2_HUMAN		FALSE		0.99970001	FALSE	36		Lys-loss		-1K
529.2980347	1039.578247	38.74774	Heterogeneous nuclear ribonucleoproteins A2/B1 OS=Homo sapiens GN=HNRNPA2B1 PE=1 SV=2		3.26	TLETVPLERK	TLETVPLERK-[-1K]	2	b	1	9	38.59152	sp|P22626|ROA2_HUMAN		FALSE		0.99970001	FALSE	36		Lys-loss		-1K
529.2980347	175.1189575	38.74774	Heterogeneous nuclear ribonucleoproteins A2/B1 OS=Homo sapiens GN=HNRNPA2B1 PE=1 SV=2		3.15	TLETVPLERK	TLETVPLERK-[-1K]	2	y	1	2	38.59152	sp|P22626|ROA2_HUMAN		FALSE		0.99970001	FALSE	36		Lys-loss		-1K
529.2980347	514.2984009	38.74774	Heterogeneous nuclear ribonucleoproteins A2/B1 OS=Homo sapiens GN=HNRNPA2B1 PE=1 SV=2		3.03	TLETVPLERK	TLETVPLERK-[-1K]	2	y	1	5	38.59152	sp|P22626|ROA2_HUMAN		FALSE		0.99970001	FALSE	36		Lys-loss		-1K
529.2980347	544.2977295	38.74774	Heterogeneous nuclear ribonucleoproteins A2/B1 OS=Homo sapiens GN=HNRNPA2B1 PE=1 SV=2		3.03	TLETVPLERK	TLETVPLERK-[-1K]	2	b	1	5	38.59152	sp|P22626|ROA2_HUMAN		FALSE		0.99970001	FALSE	36		Lys-loss		-1K
529.2980347	417.2456055	38.74774	Heterogeneous nuclear ribonucleoproteins A2/B1 OS=Homo sapiens GN=HNRNPA2B1 PE=1 SV=2		2.54	TLETVPLERK	TLETVPLERK-[-1K]	2	y	1	4	38.59152	sp|P22626|ROA2_HUMAN		FALSE		0.99970001	FALSE	36		Lys-loss		-1K
529.2980347	641.3504639	38.74774	Heterogeneous nuclear ribonucleoproteins A2/B1 OS=Homo sapiens GN=HNRNPA2B1 PE=1 SV=2		2.54	TLETVPLERK	TLETVPLERK-[-1K]	2	b	1	6	38.59152	sp|P22626|ROA2_HUMAN		FALSE		0.99970001	FALSE	36		Lys-loss		-1K
529.2980347	956.5411377	38.74774	Heterogeneous nuclear ribonucleoproteins A2/B1 OS=Homo sapiens GN=HNRNPA2B1 PE=1 SV=2		1.62	TLETVPLERK	TLETVPLERK-[-1K]	2	y	1	9	38.59152	sp|P22626|ROA2_HUMAN		FALSE		0.99970001	FALSE	36		Lys-loss		-1K
529.2980347	304.1615601	38.74774	Heterogeneous nuclear ribonucleoproteins A2/B1 OS=Homo sapiens GN=HNRNPA2B1 PE=1 SV=2		1.12	TLETVPLERK	TLETVPLERK-[-1K]	2	y	1	3	38.59152	sp|P22626|ROA2_HUMAN		FALSE		0.99970001	FALSE	36		Lys-loss		-1K
556.9578857	630.2154541	67.69958	Heterogeneous nuclear ribonucleoproteins A2/B1 OS=Homo sapiens GN=HNRNPA2B1 PE=1 SV=2		15.63	FDDHDPVDKIVLQK	FDDHDPVDKIVLQK	3	b	1	5	67.40805	sp|P22626|ROA2_HUMAN		FALSE		0.999499977	FALSE	36				
556.9578857	1039.651001	67.69958	Heterogeneous nuclear ribonucleoproteins A2/B1 OS=Homo sapiens GN=HNRNPA2B1 PE=1 SV=2		15.63	FDDHDPVDKIVLQK	FDDHDPVDKIVLQK	3	y	1	9	67.40805	sp|P22626|ROA2_HUMAN		FALSE		0.999499977	FALSE	36				
556.9578857	487.3238525	67.69958	Heterogeneous nuclear ribonucleoproteins A2/B1 OS=Homo sapiens GN=HNRNPA2B1 PE=1 SV=2		8.24	FDDHDPVDKIVLQK	FDDHDPVDKIVLQK	3	y	1	4	67.40805	sp|P22626|ROA2_HUMAN		FALSE		0.999499977	FALSE	36				
556.9578857	834.9332275	67.69958	Heterogeneous nuclear ribonucleoproteins A2/B1 OS=Homo sapiens GN=HNRNPA2B1 PE=1 SV=2		8.16	FDDHDPVDKIVLQK	FDDHDPVDKIVLQK	3	y	2	14	67.40805	sp|P22626|ROA2_HUMAN		FALSE		0.999499977	FALSE	36				
556.9578857	843.5298462	67.69958	Heterogeneous nuclear ribonucleoproteins A2/B1 OS=Homo sapiens GN=HNRNPA2B1 PE=1 SV=2		6.26	FDDHDPVDKIVLQK	FDDHDPVDKIVLQK	3	y	1	7	67.40805	sp|P22626|ROA2_HUMAN		FALSE		0.999499977	FALSE	36				
556.9578857	1521.790771	67.69958	Heterogeneous nuclear ribonucleoproteins A2/B1 OS=Homo sapiens GN=HNRNPA2B1 PE=1 SV=2		5.69	FDDHDPVDKIVLQK	FDDHDPVDKIVLQK	3	y	1	13	67.40805	sp|P22626|ROA2_HUMAN		FALSE		0.999499977	FALSE	36				
556.9578857	388.2554321	67.69958	Heterogeneous nuclear ribonucleoproteins A2/B1 OS=Homo sapiens GN=HNRNPA2B1 PE=1 SV=2		5.23	FDDHDPVDKIVLQK	FDDHDPVDKIVLQK	3	y	1	3	67.40805	sp|P22626|ROA2_HUMAN		FALSE		0.999499977	FALSE	36				
556.9578857	1281.610962	67.69958	Heterogeneous nuclear ribonucleoproteins A2/B1 OS=Homo sapiens GN=HNRNPA2B1 PE=1 SV=2		5.23	FDDHDPVDKIVLQK	FDDHDPVDKIVLQK	3	b	1	11	67.40805	sp|P22626|ROA2_HUMAN		FALSE		0.999499977	FALSE	36				
556.9578857	600.4078979	67.69958	Heterogeneous nuclear ribonucleoproteins A2/B1 OS=Homo sapiens GN=HNRNPA2B1 PE=1 SV=2		5.07	FDDHDPVDKIVLQK	FDDHDPVDKIVLQK	3	y	1	5	67.40805	sp|P22626|ROA2_HUMAN		FALSE		0.999499977	FALSE	36				
556.9578857	1069.458496	67.69958	Heterogeneous nuclear ribonucleoproteins A2/B1 OS=Homo sapiens GN=HNRNPA2B1 PE=1 SV=2		5.07	FDDHDPVDKIVLQK	FDDHDPVDKIVLQK	3	b	1	9	67.40805	sp|P22626|ROA2_HUMAN		FALSE		0.999499977	FALSE	36				
556.9578857	378.1295776	67.69958	Heterogeneous nuclear ribonucleoproteins A2/B1 OS=Homo sapiens GN=HNRNPA2B1 PE=1 SV=2		3.44	FDDHDPVDKIVLQK	FDDHDPVDKIVLQK	3	b	1	3	67.40805	sp|P22626|ROA2_HUMAN		FALSE		0.999499977	FALSE	36				
556.9578857	1291.736816	67.69958	Heterogeneous nuclear ribonucleoproteins A2/B1 OS=Homo sapiens GN=HNRNPA2B1 PE=1 SV=2		3.44	FDDHDPVDKIVLQK	FDDHDPVDKIVLQK	3	y	1	11	67.40805	sp|P22626|ROA2_HUMAN		FALSE		0.999499977	FALSE	36				
556.9578857	728.5028687	67.69958	Heterogeneous nuclear ribonucleoproteins A2/B1 OS=Homo sapiens GN=HNRNPA2B1 PE=1 SV=2		3.17	FDDHDPVDKIVLQK	FDDHDPVDKIVLQK	3	y	1	6	67.40805	sp|P22626|ROA2_HUMAN		FALSE		0.999499977	FALSE	36				
556.9578857	941.3635254	67.69958	Heterogeneous nuclear ribonucleoproteins A2/B1 OS=Homo sapiens GN=HNRNPA2B1 PE=1 SV=2		3.17	FDDHDPVDKIVLQK	FDDHDPVDKIVLQK	3	b	1	8	67.40805	sp|P22626|ROA2_HUMAN		FALSE		0.999499977	FALSE	36				
556.9578857	275.1713867	67.69958	Heterogeneous nuclear ribonucleoproteins A2/B1 OS=Homo sapiens GN=HNRNPA2B1 PE=1 SV=2		3	FDDHDPVDKIVLQK	FDDHDPVDKIVLQK	3	y	1	2	67.40805	sp|P22626|ROA2_HUMAN		FALSE		0.999499977	FALSE	36				
556.9578857	515.1884766	67.69958	Heterogeneous nuclear ribonucleoproteins A2/B1 OS=Homo sapiens GN=HNRNPA2B1 PE=1 SV=2		2.26	FDDHDPVDKIVLQK	FDDHDPVDKIVLQK	3	b	1	4	67.40805	sp|P22626|ROA2_HUMAN		FALSE		0.999499977	FALSE	36				
556.9578857	1154.677979	67.69958	Heterogeneous nuclear ribonucleoproteins A2/B1 OS=Homo sapiens GN=HNRNPA2B1 PE=1 SV=2		2.26	FDDHDPVDKIVLQK	FDDHDPVDKIVLQK	3	y	1	10	67.40805	sp|P22626|ROA2_HUMAN		FALSE		0.999499977	FALSE	36				
556.9578857	556.9578857	67.69958	Heterogeneous nuclear ribonucleoproteins A2/B1 OS=Homo sapiens GN=HNRNPA2B1 PE=1 SV=2		2.23	FDDHDPVDKIVLQK	FDDHDPVDKIVLQK	3	y	3	14	67.40805	sp|P22626|ROA2_HUMAN		FALSE		0.999499977	FALSE	36				
556.9578857	147.1128082	67.69958	Heterogeneous nuclear ribonucleoproteins A2/B1 OS=Homo sapiens GN=HNRNPA2B1 PE=1 SV=2		1.73	FDDHDPVDKIVLQK	FDDHDPVDKIVLQK	3	y	1	1	67.40805	sp|P22626|ROA2_HUMAN		FALSE		0.999499977	FALSE	36				
556.9578857	1406.763794	67.69958	Heterogeneous nuclear ribonucleoproteins A2/B1 OS=Homo sapiens GN=HNRNPA2B1 PE=1 SV=2		0.96	FDDHDPVDKIVLQK	FDDHDPVDKIVLQK	3	y	1	12	67.40805	sp|P22626|ROA2_HUMAN		FALSE		0.999499977	FALSE	36				
550.2739258	705.3526001	26.54765	Heterogeneous nuclear ribonucleoproteins A2/B1 OS=Homo sapiens GN=HNRNPA2B1 PE=1 SV=2		2.16	ALSRQEMQEVQSSR	ALSRQEMQEVQSSR	3	y	1	6	26.44845	sp|P22626|ROA2_HUMAN		FALSE		0.999499977	FALSE	36				
550.2739258	685.362793	26.54765	Heterogeneous nuclear ribonucleoproteins A2/B1 OS=Homo sapiens GN=HNRNPA2B1 PE=1 SV=2		1.8	ALSRQEMQEVQSSR	ALSRQEMQEVQSSR	3	b	1	6	26.44845	sp|P22626|ROA2_HUMAN		FALSE		0.999499977	FALSE	36				
550.2739258	576.3099976	26.54765	Heterogeneous nuclear ribonucleoproteins A2/B1 OS=Homo sapiens GN=HNRNPA2B1 PE=1 SV=2		1.79	ALSRQEMQEVQSSR	ALSRQEMQEVQSSR	3	y	1	5	26.44845	sp|P22626|ROA2_HUMAN		FALSE		0.999499977	FALSE	36				
550.2739258	477.2415771	26.54765	Heterogeneous nuclear ribonucleoproteins A2/B1 OS=Homo sapiens GN=HNRNPA2B1 PE=1 SV=2		1.62	ALSRQEMQEVQSSR	ALSRQEMQEVQSSR	3	y	1	4	26.44845	sp|P22626|ROA2_HUMAN		FALSE		0.999499977	FALSE	36				
550.2739258	1464.685913	26.54765	Heterogeneous nuclear ribonucleoproteins A2/B1 OS=Homo sapiens GN=HNRNPA2B1 PE=1 SV=2		1.05	ALSRQEMQEVQSSR	ALSRQEMQEVQSSR	3	y	1	12	26.44845	sp|P22626|ROA2_HUMAN		FALSE		0.999499977	FALSE	36				
550.2739258	816.4032593	26.54765	Heterogeneous nuclear ribonucleoproteins A2/B1 OS=Homo sapiens GN=HNRNPA2B1 PE=1 SV=2		0.99	ALSRQEMQEVQSSR	ALSRQEMQEVQSSR	3	b	1	7	26.44845	sp|P22626|ROA2_HUMAN		FALSE		0.999499977	FALSE	36				
550.2739258	833.4111938	26.54765	Heterogeneous nuclear ribonucleoproteins A2/B1 OS=Homo sapiens GN=HNRNPA2B1 PE=1 SV=2		0.9	ALSRQEMQEVQSSR	ALSRQEMQEVQSSR	3	y	1	7	26.44845	sp|P22626|ROA2_HUMAN		FALSE		0.999499977	FALSE	36				
550.2739258	944.461853	26.54765	Heterogeneous nuclear ribonucleoproteins A2/B1 OS=Homo sapiens GN=HNRNPA2B1 PE=1 SV=2		0.6	ALSRQEMQEVQSSR	ALSRQEMQEVQSSR	3	b	1	8	26.44845	sp|P22626|ROA2_HUMAN		FALSE		0.999499977	FALSE	36				
550.2739258	175.1189575	26.54765	Heterogeneous nuclear ribonucleoproteins A2/B1 OS=Homo sapiens GN=HNRNPA2B1 PE=1 SV=2		0.42	ALSRQEMQEVQSSR	ALSRQEMQEVQSSR	3	y	1	1	26.44845	sp|P22626|ROA2_HUMAN		FALSE		0.999499977	FALSE	36				
550.2739258	428.2615967	26.54765	Heterogeneous nuclear ribonucleoproteins A2/B1 OS=Homo sapiens GN=HNRNPA2B1 PE=1 SV=2		0.29	ALSRQEMQEVQSSR	ALSRQEMQEVQSSR	3	b	1	4	26.44845	sp|P22626|ROA2_HUMAN		FALSE		0.999499977	FALSE	36				
550.2739258	789.3886719	26.54765	Heterogeneous nuclear ribonucleoproteins A2/B1 OS=Homo sapiens GN=HNRNPA2B1 PE=1 SV=2		0.28	ALSRQEMQEVQSSR	ALSRQEMQEVQSSR	3	y	2	13	26.44845	sp|P22626|ROA2_HUMAN		FALSE		0.999499977	FALSE	36				
550.2739258	550.2739258	26.54765	Heterogeneous nuclear ribonucleoproteins A2/B1 OS=Homo sapiens GN=HNRNPA2B1 PE=1 SV=2		0.27	ALSRQEMQEVQSSR	ALSRQEMQEVQSSR	3	y	3	14	26.44845	sp|P22626|ROA2_HUMAN		FALSE		0.999499977	FALSE	36				
550.2739258	964.4516602	26.54765	Heterogeneous nuclear ribonucleoproteins A2/B1 OS=Homo sapiens GN=HNRNPA2B1 PE=1 SV=2		0.27	ALSRQEMQEVQSSR	ALSRQEMQEVQSSR	3	y	1	8	26.44845	sp|P22626|ROA2_HUMAN		FALSE		0.999499977	FALSE	36				
550.2739258	472.7345581	26.54765	Heterogeneous nuclear ribonucleoproteins A2/B1 OS=Homo sapiens GN=HNRNPA2B1 PE=1 SV=2		0.21	ALSRQEMQEVQSSR	ALSRQEMQEVQSSR	3	b	2	8	26.44845	sp|P22626|ROA2_HUMAN		FALSE		0.999499977	FALSE	36				
550.2739258	1073.504395	26.54765	Heterogeneous nuclear ribonucleoproteins A2/B1 OS=Homo sapiens GN=HNRNPA2B1 PE=1 SV=2		0.18	ALSRQEMQEVQSSR	ALSRQEMQEVQSSR	3	b	1	9	26.44845	sp|P22626|ROA2_HUMAN		FALSE		0.999499977	FALSE	36				
550.2739258	349.1830139	26.54765	Heterogeneous nuclear ribonucleoproteins A2/B1 OS=Homo sapiens GN=HNRNPA2B1 PE=1 SV=2		0.17	ALSRQEMQEVQSSR	ALSRQEMQEVQSSR	3	y	1	3	26.44845	sp|P22626|ROA2_HUMAN		FALSE		0.999499977	FALSE	36				
550.2739258	288.6586304	26.54765	Heterogeneous nuclear ribonucleoproteins A2/B1 OS=Homo sapiens GN=HNRNPA2B1 PE=1 SV=2		0.16	ALSRQEMQEVQSSR	ALSRQEMQEVQSSR	3	y	2	5	26.44845	sp|P22626|ROA2_HUMAN		FALSE		0.999499977	FALSE	36				
550.2739258	408.7052612	26.54765	Heterogeneous nuclear ribonucleoproteins A2/B1 OS=Homo sapiens GN=HNRNPA2B1 PE=1 SV=2		0.12	ALSRQEMQEVQSSR	ALSRQEMQEVQSSR	3	b	2	7	26.44845	sp|P22626|ROA2_HUMAN		FALSE		0.999499977	FALSE	36				
681.8129272	888.432251	34.89939	Heterogeneous nuclear ribonucleoproteins A2/B1 OS=Homo sapiens GN=HNRNPA2B1 PE=1 SV=2		36.63	GGGNFGPGPGSNFR	[1Ac]-GGGNFGPGPGSNFR	2	y	1	9	34.76115	sp|P22626|ROA2_HUMAN		FALSE		0.999300003	FALSE	36		Terminal Acetyl	1Ac	
681.8129272	677.3365479	34.89939	Heterogeneous nuclear ribonucleoproteins A2/B1 OS=Homo sapiens GN=HNRNPA2B1 PE=1 SV=2		10.39	GGGNFGPGPGSNFR	[1Ac]-GGGNFGPGPGSNFR	2	y	1	6	34.76115	sp|P22626|ROA2_HUMAN		FALSE		0.999300003	FALSE	36		Terminal Acetyl	1Ac	
681.8129272	1035.50061	34.89939	Heterogeneous nuclear ribonucleoproteins A2/B1 OS=Homo sapiens GN=HNRNPA2B1 PE=1 SV=2		10.19	GGGNFGPGPGSNFR	[1Ac]-GGGNFGPGPGSNFR	2	y	1	10	34.76115	sp|P22626|ROA2_HUMAN		FALSE		0.999300003	FALSE	36		Terminal Acetyl	1Ac	
681.8129272	629.2678223	34.89939	Heterogeneous nuclear ribonucleoproteins A2/B1 OS=Homo sapiens GN=HNRNPA2B1 PE=1 SV=2		4.24	GGGNFGPGPGSNFR	[1Ac]-GGGNFGPGPGSNFR	2	b	1	7	34.76115	sp|P22626|ROA2_HUMAN		FALSE		0.999300003	FALSE	36		Terminal Acetyl	1Ac	
681.8129272	734.3580322	34.89939	Heterogeneous nuclear ribonucleoproteins A2/B1 OS=Homo sapiens GN=HNRNPA2B1 PE=1 SV=2		4.24	GGGNFGPGPGSNFR	[1Ac]-GGGNFGPGPGSNFR	2	y	1	7	34.76115	sp|P22626|ROA2_HUMAN		FALSE		0.999300003	FALSE	36		Terminal Acetyl	1Ac	
681.8129272	444.7197571	34.89939	Heterogeneous nuclear ribonucleoproteins A2/B1 OS=Homo sapiens GN=HNRNPA2B1 PE=1 SV=2		1.53	GGGNFGPGPGSNFR	[1Ac]-GGGNFGPGPGSNFR	2	y	2	9	34.76115	sp|P22626|ROA2_HUMAN		FALSE		0.999300003	FALSE	36		Terminal Acetyl	1Ac	
681.8129272	580.2838135	34.89939	Heterogeneous nuclear ribonucleoproteins A2/B1 OS=Homo sapiens GN=HNRNPA2B1 PE=1 SV=2		1.31	GGGNFGPGPGSNFR	[1Ac]-GGGNFGPGPGSNFR	2	y	1	5	34.76115	sp|P22626|ROA2_HUMAN		FALSE		0.999300003	FALSE	36		Terminal Acetyl	1Ac	
681.8129272	436.2302856	34.89939	Heterogeneous nuclear ribonucleoproteins A2/B1 OS=Homo sapiens GN=HNRNPA2B1 PE=1 SV=2		1.29	GGGNFGPGPGSNFR	[1Ac]-GGGNFGPGPGSNFR	2	y	1	3	34.76115	sp|P22626|ROA2_HUMAN		FALSE		0.999300003	FALSE	36		Terminal Acetyl	1Ac	
681.8129272	339.1719055	34.89939	Heterogeneous nuclear ribonucleoproteins A2/B1 OS=Homo sapiens GN=HNRNPA2B1 PE=1 SV=2		1.23	GGGNFGPGPGSNFR	[1Ac]-GGGNFGPGPGSNFR	2	y	2	6	34.76115	sp|P22626|ROA2_HUMAN		FALSE		0.999300003	FALSE	36		Terminal Acetyl	1Ac	
681.8129272	831.4107666	34.89939	Heterogeneous nuclear ribonucleoproteins A2/B1 OS=Homo sapiens GN=HNRNPA2B1 PE=1 SV=2		1.14	GGGNFGPGPGSNFR	[1Ac]-GGGNFGPGPGSNFR	2	y	1	8	34.76115	sp|P22626|ROA2_HUMAN		FALSE		0.999300003	FALSE	36		Terminal Acetyl	1Ac	
681.8129272	322.1873779	34.89939	Heterogeneous nuclear ribonucleoproteins A2/B1 OS=Homo sapiens GN=HNRNPA2B1 PE=1 SV=2		1.05	GGGNFGPGPGSNFR	[1Ac]-GGGNFGPGPGSNFR	2	y	1	2	34.76115	sp|P22626|ROA2_HUMAN		FALSE		0.999300003	FALSE	36		Terminal Acetyl	1Ac	
681.8129272	1149.543579	34.89939	Heterogeneous nuclear ribonucleoproteins A2/B1 OS=Homo sapiens GN=HNRNPA2B1 PE=1 SV=2		0.71	GGGNFGPGPGSNFR	[1Ac]-GGGNFGPGPGSNFR	2	y	1	11	34.76115	sp|P22626|ROA2_HUMAN		FALSE		0.999300003	FALSE	36		Terminal Acetyl	1Ac	
681.8129272	575.2754517	34.89939	Heterogeneous nuclear ribonucleoproteins A2/B1 OS=Homo sapiens GN=HNRNPA2B1 PE=1 SV=2		0.69	GGGNFGPGPGSNFR	[1Ac]-GGGNFGPGPGSNFR	2	y	2	11	34.76115	sp|P22626|ROA2_HUMAN		FALSE		0.999300003	FALSE	36		Terminal Acetyl	1Ac	
681.8129272	175.1189575	34.89939	Heterogeneous nuclear ribonucleoproteins A2/B1 OS=Homo sapiens GN=HNRNPA2B1 PE=1 SV=2		0.45	GGGNFGPGPGSNFR	[1Ac]-GGGNFGPGPGSNFR	2	y	1	1	34.76115	sp|P22626|ROA2_HUMAN		FALSE		0.999300003	FALSE	36		Terminal Acetyl	1Ac	
681.8129272	262.1347961	34.89939	Heterogeneous nuclear ribonucleoproteins A2/B1 OS=Homo sapiens GN=HNRNPA2B1 PE=1 SV=2		0.44	GGGNFGPGPGSNFR	[1Ac]-GGGNFGPGPGSNFR	2	y	2	4	34.76115	sp|P22626|ROA2_HUMAN		FALSE		0.999300003	FALSE	36		Terminal Acetyl	1Ac	
681.8129272	238.1004181	34.89939	Heterogeneous nuclear ribonucleoproteins A2/B1 OS=Homo sapiens GN=HNRNPA2B1 PE=1 SV=2		0.22	GGGNFGPGPGSNFR	[1Ac]-GGGNFGPGPGSNFR	2	b	2	5	34.76115	sp|P22626|ROA2_HUMAN		FALSE		0.999300003	FALSE	36		Terminal Acetyl	1Ac	
408.2104492	1059.572754	28.20563	Heterogeneous nuclear ribonucleoproteins A2/B1 OS=Homo sapiens GN=HNRNPA2B1 PE=1 SV=2		8.64	LTDCVVMRDPASKR	LT[Dhy]DC[CAM]VVMRDPASKR	4	y	1	9	28.09868	sp|P22626|ROA2_HUMAN		FALSE		0.999100029	FALSE	36		Dehydrated		
408.2104492	1158.641235	28.20563	Heterogeneous nuclear ribonucleoproteins A2/B1 OS=Homo sapiens GN=HNRNPA2B1 PE=1 SV=2		7.49	LTDCVVMRDPASKR	LT[Dhy]DC[CAM]VVMRDPASKR	4	y	1	10	28.09868	sp|P22626|ROA2_HUMAN		FALSE		0.999100029	FALSE	36		Dehydrated		
408.2104492	558.3358154	28.20563	Heterogeneous nuclear ribonucleoproteins A2/B1 OS=Homo sapiens GN=HNRNPA2B1 PE=1 SV=2		6.84	LTDCVVMRDPASKR	LT[Dhy]DC[CAM]VVMRDPASKR	4	y	1	5	28.09868	sp|P22626|ROA2_HUMAN		FALSE		0.999100029	FALSE	36		Dehydrated		
408.2104492	312.1553955	28.20563	Heterogeneous nuclear ribonucleoproteins A2/B1 OS=Homo sapiens GN=HNRNPA2B1 PE=1 SV=2		5.54	LTDCVVMRDPASKR	LT[Dhy]DC[CAM]VVMRDPASKR	4	b	1	3	28.09868	sp|P22626|ROA2_HUMAN		FALSE		0.999100029	FALSE	36		Dehydrated		
408.2104492	1318.671875	28.20563	Heterogeneous nuclear ribonucleoproteins A2/B1 OS=Homo sapiens GN=HNRNPA2B1 PE=1 SV=2		5.54	LTDCVVMRDPASKR	LT[Dhy]DC[CAM]VVMRDPASKR	4	y	1	11	28.09868	sp|P22626|ROA2_HUMAN		FALSE		0.999100029	FALSE	36		Dehydrated		
408.2104492	461.2830505	28.20563	Heterogeneous nuclear ribonucleoproteins A2/B1 OS=Homo sapiens GN=HNRNPA2B1 PE=1 SV=2		3.98	LTDCVVMRDPASKR	LT[Dhy]DC[CAM]VVMRDPASKR	4	y	1	4	28.09868	sp|P22626|ROA2_HUMAN		FALSE		0.999100029	FALSE	36		Dehydrated		
408.2104492	390.2459412	28.20563	Heterogeneous nuclear ribonucleoproteins A2/B1 OS=Homo sapiens GN=HNRNPA2B1 PE=1 SV=2		3.65	LTDCVVMRDPASKR	LT[Dhy]DC[CAM]VVMRDPASKR	4	y	1	3	28.09868	sp|P22626|ROA2_HUMAN		FALSE		0.999100029	FALSE	36		Dehydrated		
408.2104492	960.5043335	28.20563	Heterogeneous nuclear ribonucleoproteins A2/B1 OS=Homo sapiens GN=HNRNPA2B1 PE=1 SV=2		2.86	LTDCVVMRDPASKR	LT[Dhy]DC[CAM]VVMRDPASKR	4	y	1	8	28.09868	sp|P22626|ROA2_HUMAN		FALSE		0.999100029	FALSE	36		Dehydrated		
408.2104492	815.4136353	28.20563	Heterogeneous nuclear ribonucleoproteins A2/B1 OS=Homo sapiens GN=HNRNPA2B1 PE=1 SV=2		2.75	LTDCVVMRDPASKR	LT[Dhy]DC[CAM]VVMRDPASKR	4	y	2	14	28.09868	sp|P22626|ROA2_HUMAN		FALSE		0.999100029	FALSE	36		Dehydrated		
408.2104492	1433.69873	28.20563	Heterogeneous nuclear ribonucleoproteins A2/B1 OS=Homo sapiens GN=HNRNPA2B1 PE=1 SV=2		2.63	LTDCVVMRDPASKR	LT[Dhy]DC[CAM]VVMRDPASKR	4	y	1	12	28.09868	sp|P22626|ROA2_HUMAN		FALSE		0.999100029	FALSE	36		Dehydrated		
408.2104492	478.571106	28.20563	Heterogeneous nuclear ribonucleoproteins A2/B1 OS=Homo sapiens GN=HNRNPA2B1 PE=1 SV=2		2.43	LTDCVVMRDPASKR	LT[Dhy]DC[CAM]VVMRDPASKR	4	y	3	12	28.09868	sp|P22626|ROA2_HUMAN		FALSE		0.999100029	FALSE	36		Dehydrated		
408.2104492	479.2358704	28.20563	Heterogeneous nuclear ribonucleoproteins A2/B1 OS=Homo sapiens GN=HNRNPA2B1 PE=1 SV=2		1.39	LTDCVVMRDPASKR	LT[Dhy]DC[CAM]VVMRDPASKR	4	b	2	8	28.09868	sp|P22626|ROA2_HUMAN		FALSE		0.999100029	FALSE	36		Dehydrated		
408.2104492	440.2287903	28.20563	Heterogeneous nuclear ribonucleoproteins A2/B1 OS=Homo sapiens GN=HNRNPA2B1 PE=1 SV=2		0.95	LTDCVVMRDPASKR	LT[Dhy]DC[CAM]VVMRDPASKR	4	y	3	11	28.09868	sp|P22626|ROA2_HUMAN		FALSE		0.999100029	FALSE	36		Dehydrated		
408.2104492	175.1189575	28.20563	Heterogeneous nuclear ribonucleoproteins A2/B1 OS=Homo sapiens GN=HNRNPA2B1 PE=1 SV=2		0.83	LTDCVVMRDPASKR	LT[Dhy]DC[CAM]VVMRDPASKR	4	y	1	1	28.09868	sp|P22626|ROA2_HUMAN		FALSE		0.999100029	FALSE	36		Dehydrated		
408.2104492	286.1308594	28.20563	Heterogeneous nuclear ribonucleoproteins A2/B1 OS=Homo sapiens GN=HNRNPA2B1 PE=1 SV=2		0.63	LTDCVVMRDPASKR	LT[Dhy]DC[CAM]VVMRDPASKR	4	b	2	5	28.09868	sp|P22626|ROA2_HUMAN		FALSE		0.999100029	FALSE	36		Dehydrated		
408.2104492	829.4638672	28.20563	Heterogeneous nuclear ribonucleoproteins A2/B1 OS=Homo sapiens GN=HNRNPA2B1 PE=1 SV=2		0.62	LTDCVVMRDPASKR	LT[Dhy]DC[CAM]VVMRDPASKR	4	y	1	7	28.09868	sp|P22626|ROA2_HUMAN		FALSE		0.999100029	FALSE	36		Dehydrated		
408.2104492	303.2139282	28.20563	Heterogeneous nuclear ribonucleoproteins A2/B1 OS=Homo sapiens GN=HNRNPA2B1 PE=1 SV=2		0.6	LTDCVVMRDPASKR	LT[Dhy]DC[CAM]VVMRDPASKR	4	y	1	2	28.09868	sp|P22626|ROA2_HUMAN		FALSE		0.999100029	FALSE	36		Dehydrated		
408.2104492	359.1801453	28.20563	Heterogeneous nuclear ribonucleoproteins A2/B1 OS=Homo sapiens GN=HNRNPA2B1 PE=1 SV=2		0.6	LTDCVVMRDPASKR	LT[Dhy]DC[CAM]VVMRDPASKR	4	y	4	12	28.09868	sp|P22626|ROA2_HUMAN		FALSE		0.999100029	FALSE	36		Dehydrated		
408.2104492	664.3103027	28.20563	Heterogeneous nuclear ribonucleoproteins A2/B1 OS=Homo sapiens GN=HNRNPA2B1 PE=1 SV=2		0.59	LTDCVVMRDPASKR	LT[Dhy]DC[CAM]VVMRDPASKR	4	b	2	12	28.09868	sp|P22626|ROA2_HUMAN		FALSE		0.999100029	FALSE	36		Dehydrated		
408.2104492	152.1105957	28.20563	Heterogeneous nuclear ribonucleoproteins A2/B1 OS=Homo sapiens GN=HNRNPA2B1 PE=1 SV=2		0.36	LTDCVVMRDPASKR	LT[Dhy]DC[CAM]VVMRDPASKR	4	y	2	2	28.09868	sp|P22626|ROA2_HUMAN		FALSE		0.999100029	FALSE	36		Dehydrated		
408.2104492	536.7493286	28.20563	Heterogeneous nuclear ribonucleoproteins A2/B1 OS=Homo sapiens GN=HNRNPA2B1 PE=1 SV=2		0.35	LTDCVVMRDPASKR	LT[Dhy]DC[CAM]VVMRDPASKR	4	b	2	9	28.09868	sp|P22626|ROA2_HUMAN		FALSE		0.999100029	FALSE	36		Dehydrated		
408.2104492	673.362793	28.20563	Heterogeneous nuclear ribonucleoproteins A2/B1 OS=Homo sapiens GN=HNRNPA2B1 PE=1 SV=2		0.24	LTDCVVMRDPASKR	LT[Dhy]DC[CAM]VVMRDPASKR	4	y	1	6	28.09868	sp|P22626|ROA2_HUMAN		FALSE		0.999100029	FALSE	36		Dehydrated		
689.3183594	490.2044678	34.82788	Heterogeneous nuclear ribonucleoproteins A2/B1 OS=Homo sapiens GN=HNRNPA2B1 PE=1 SV=2		118.52	GGGGNFGPGPGSNFR	GGGGNFGPGPGSNFR	2	b	1	6	34.68998	sp|P22626|ROA2_HUMAN		FALSE		0.995800018	FALSE	36				
689.3183594	888.432251	34.82788	Heterogeneous nuclear ribonucleoproteins A2/B1 OS=Homo sapiens GN=HNRNPA2B1 PE=1 SV=2		118.52	GGGGNFGPGPGSNFR	GGGGNFGPGPGSNFR	2	y	1	9	34.68998	sp|P22626|ROA2_HUMAN		FALSE		0.995800018	FALSE	36				
689.3183594	547.2259521	34.82788	Heterogeneous nuclear ribonucleoproteins A2/B1 OS=Homo sapiens GN=HNRNPA2B1 PE=1 SV=2		111.74	GGGGNFGPGPGSNFR	GGGGNFGPGPGSNFR	2	b	1	7	34.68998	sp|P22626|ROA2_HUMAN		FALSE		0.995800018	FALSE	36				
689.3183594	831.4107666	34.82788	Heterogeneous nuclear ribonucleoproteins A2/B1 OS=Homo sapiens GN=HNRNPA2B1 PE=1 SV=2		111.74	GGGGNFGPGPGSNFR	GGGGNFGPGPGSNFR	2	y	1	8	34.68998	sp|P22626|ROA2_HUMAN		FALSE		0.995800018	FALSE	36				
689.3183594	343.1360474	34.82788	Heterogeneous nuclear ribonucleoproteins A2/B1 OS=Homo sapiens GN=HNRNPA2B1 PE=1 SV=2		33.29	GGGGNFGPGPGSNFR	GGGGNFGPGPGSNFR	2	b	1	5	34.68998	sp|P22626|ROA2_HUMAN		FALSE		0.995800018	FALSE	36				
689.3183594	1035.50061	34.82788	Heterogeneous nuclear ribonucleoproteins A2/B1 OS=Homo sapiens GN=HNRNPA2B1 PE=1 SV=2		33.29	GGGGNFGPGPGSNFR	GGGGNFGPGPGSNFR	2	y	1	10	34.68998	sp|P22626|ROA2_HUMAN		FALSE		0.995800018	FALSE	36				
689.3183594	677.3365479	34.82788	Heterogeneous nuclear ribonucleoproteins A2/B1 OS=Homo sapiens GN=HNRNPA2B1 PE=1 SV=2		31.87	GGGGNFGPGPGSNFR	GGGGNFGPGPGSNFR	2	y	1	6	34.68998	sp|P22626|ROA2_HUMAN		FALSE		0.995800018	FALSE	36				
689.3183594	701.3001709	34.82788	Heterogeneous nuclear ribonucleoproteins A2/B1 OS=Homo sapiens GN=HNRNPA2B1 PE=1 SV=2		31.87	GGGGNFGPGPGSNFR	GGGGNFGPGPGSNFR	2	b	1	9	34.68998	sp|P22626|ROA2_HUMAN		FALSE		0.995800018	FALSE	36				
689.3183594	734.3580322	34.82788	Heterogeneous nuclear ribonucleoproteins A2/B1 OS=Homo sapiens GN=HNRNPA2B1 PE=1 SV=2		17.05	GGGGNFGPGPGSNFR	GGGGNFGPGPGSNFR	2	y	1	7	34.68998	sp|P22626|ROA2_HUMAN		FALSE		0.995800018	FALSE	36				
689.3183594	428.1908264	34.82788	Heterogeneous nuclear ribonucleoproteins A2/B1 OS=Homo sapiens GN=HNRNPA2B1 PE=1 SV=2		7.12	GGGGNFGPGPGSNFR	GGGGNFGPGPGSNFR	2	b	2	11	34.68998	sp|P22626|ROA2_HUMAN		FALSE		0.995800018	FALSE	36				
689.3183594	580.2838135	34.82788	Heterogeneous nuclear ribonucleoproteins A2/B1 OS=Homo sapiens GN=HNRNPA2B1 PE=1 SV=2		5.54	GGGGNFGPGPGSNFR	GGGGNFGPGPGSNFR	2	y	1	5	34.68998	sp|P22626|ROA2_HUMAN		FALSE		0.995800018	FALSE	36				
689.3183594	436.2302856	34.82788	Heterogeneous nuclear ribonucleoproteins A2/B1 OS=Homo sapiens GN=HNRNPA2B1 PE=1 SV=2		5.37	GGGGNFGPGPGSNFR	GGGGNFGPGPGSNFR	2	y	1	3	34.68998	sp|P22626|ROA2_HUMAN		FALSE		0.995800018	FALSE	36				
689.3183594	942.4064331	34.82788	Heterogeneous nuclear ribonucleoproteins A2/B1 OS=Homo sapiens GN=HNRNPA2B1 PE=1 SV=2		5.37	GGGGNFGPGPGSNFR	GGGGNFGPGPGSNFR	2	b	1	12	34.68998	sp|P22626|ROA2_HUMAN		FALSE		0.995800018	FALSE	36				
689.3183594	523.2623291	34.82788	Heterogeneous nuclear ribonucleoproteins A2/B1 OS=Homo sapiens GN=HNRNPA2B1 PE=1 SV=2		5.31	GGGGNFGPGPGSNFR	GGGGNFGPGPGSNFR	2	y	1	4	34.68998	sp|P22626|ROA2_HUMAN		FALSE		0.995800018	FALSE	36				
689.3183594	855.3743896	34.82788	Heterogeneous nuclear ribonucleoproteins A2/B1 OS=Homo sapiens GN=HNRNPA2B1 PE=1 SV=2		5.31	GGGGNFGPGPGSNFR	GGGGNFGPGPGSNFR	2	b	1	11	34.68998	sp|P22626|ROA2_HUMAN		FALSE		0.995800018	FALSE	36				
689.3183594	229.0931244	34.82788	Heterogeneous nuclear ribonucleoproteins A2/B1 OS=Homo sapiens GN=HNRNPA2B1 PE=1 SV=2		4.53	GGGGNFGPGPGSNFR	GGGGNFGPGPGSNFR	2	b	1	4	34.68998	sp|P22626|ROA2_HUMAN		FALSE		0.995800018	FALSE	36				
689.3183594	1149.543579	34.82788	Heterogeneous nuclear ribonucleoproteins A2/B1 OS=Homo sapiens GN=HNRNPA2B1 PE=1 SV=2		4.53	GGGGNFGPGPGSNFR	GGGGNFGPGPGSNFR	2	y	1	11	34.68998	sp|P22626|ROA2_HUMAN		FALSE		0.995800018	FALSE	36				
689.3183594	322.1873779	34.82788	Heterogeneous nuclear ribonucleoproteins A2/B1 OS=Homo sapiens GN=HNRNPA2B1 PE=1 SV=2		3.48	GGGGNFGPGPGSNFR	GGGGNFGPGPGSNFR	2	y	1	2	34.68998	sp|P22626|ROA2_HUMAN		FALSE		0.995800018	FALSE	36				
689.3183594	1056.449341	34.82788	Heterogeneous nuclear ribonucleoproteins A2/B1 OS=Homo sapiens GN=HNRNPA2B1 PE=1 SV=2		3.48	GGGGNFGPGPGSNFR	GGGGNFGPGPGSNFR	2	b	1	13	34.68998	sp|P22626|ROA2_HUMAN		FALSE		0.995800018	FALSE	36				
689.3183594	175.1189575	34.82788	Heterogeneous nuclear ribonucleoproteins A2/B1 OS=Homo sapiens GN=HNRNPA2B1 PE=1 SV=2		1.68	GGGGNFGPGPGSNFR	GGGGNFGPGPGSNFR	2	y	1	1	34.68998	sp|P22626|ROA2_HUMAN		FALSE		0.995800018	FALSE	36				
689.3183594	274.1166077	34.82788	Heterogeneous nuclear ribonucleoproteins A2/B1 OS=Homo sapiens GN=HNRNPA2B1 PE=1 SV=2		1.68	GGGGNFGPGPGSNFR	GGGGNFGPGPGSNFR	2	b	2	7	34.68998	sp|P22626|ROA2_HUMAN		FALSE		0.995800018	FALSE	36				
689.3183594	1203.517822	34.82788	Heterogeneous nuclear ribonucleoproteins A2/B1 OS=Homo sapiens GN=HNRNPA2B1 PE=1 SV=2		1.68	GGGGNFGPGPGSNFR	GGGGNFGPGPGSNFR	2	b	1	14	34.68998	sp|P22626|ROA2_HUMAN		FALSE		0.995800018	FALSE	36				
689.3183594	262.1347961	34.82788	Heterogeneous nuclear ribonucleoproteins A2/B1 OS=Homo sapiens GN=HNRNPA2B1 PE=1 SV=2		1.47	GGGGNFGPGPGSNFR	GGGGNFGPGPGSNFR	2	y	2	4	34.68998	sp|P22626|ROA2_HUMAN		FALSE		0.995800018	FALSE	36				
689.3183594	172.0716705	34.82788	Heterogeneous nuclear ribonucleoproteins A2/B1 OS=Homo sapiens GN=HNRNPA2B1 PE=1 SV=2		1	GGGGNFGPGPGSNFR	GGGGNFGPGPGSNFR	2	b	2	5	34.68998	sp|P22626|ROA2_HUMAN		FALSE		0.995800018	FALSE	36				
689.3183594	115.0502014	34.82788	Heterogeneous nuclear ribonucleoproteins A2/B1 OS=Homo sapiens GN=HNRNPA2B1 PE=1 SV=2		0.66	GGGGNFGPGPGSNFR	GGGGNFGPGPGSNFR	2	b	2	4	34.68998	sp|P22626|ROA2_HUMAN		FALSE		0.995800018	FALSE	36				
680.8050537	473.1779175	34.78749	Heterogeneous nuclear ribonucleoproteins A2/B1 OS=Homo sapiens GN=HNRNPA2B1 PE=1 SV=2		115.04	GGGGNFGPGPGSNFR	GGGGN[dAm]FGPGPGSNFR	2	b	1	6	34.64978	sp|P22626|ROA2_HUMAN		FALSE		0.995800018	FALSE	36		Ammonia-loss		
680.8050537	888.432251	34.78749	Heterogeneous nuclear ribonucleoproteins A2/B1 OS=Homo sapiens GN=HNRNPA2B1 PE=1 SV=2		115.04	GGGGNFGPGPGSNFR	GGGGN[dAm]FGPGPGSNFR	2	y	1	9	34.64978	sp|P22626|ROA2_HUMAN		FALSE		0.995800018	FALSE	36		Ammonia-loss		
680.8050537	530.1994019	34.78749	Heterogeneous nuclear ribonucleoproteins A2/B1 OS=Homo sapiens GN=HNRNPA2B1 PE=1 SV=2		108.21	GGGGNFGPGPGSNFR	GGGGN[dAm]FGPGPGSNFR	2	b	1	7	34.64978	sp|P22626|ROA2_HUMAN		FALSE		0.995800018	FALSE	36		Ammonia-loss		
680.8050537	831.4107666	34.78749	Heterogeneous nuclear ribonucleoproteins A2/B1 OS=Homo sapiens GN=HNRNPA2B1 PE=1 SV=2		108.21	GGGGNFGPGPGSNFR	GGGGN[dAm]FGPGPGSNFR	2	y	1	8	34.64978	sp|P22626|ROA2_HUMAN		FALSE		0.995800018	FALSE	36		Ammonia-loss		
680.8050537	326.1094971	34.78749	Heterogeneous nuclear ribonucleoproteins A2/B1 OS=Homo sapiens GN=HNRNPA2B1 PE=1 SV=2		32.59	GGGGNFGPGPGSNFR	GGGGN[dAm]FGPGPGSNFR	2	b	1	5	34.64978	sp|P22626|ROA2_HUMAN		FALSE		0.995800018	FALSE	36		Ammonia-loss		
680.8050537	1035.50061	34.78749	Heterogeneous nuclear ribonucleoproteins A2/B1 OS=Homo sapiens GN=HNRNPA2B1 PE=1 SV=2		32.59	GGGGNFGPGPGSNFR	GGGGN[dAm]FGPGPGSNFR	2	y	1	10	34.64978	sp|P22626|ROA2_HUMAN		FALSE		0.995800018	FALSE	36		Ammonia-loss		
680.8050537	677.3365479	34.78749	Heterogeneous nuclear ribonucleoproteins A2/B1 OS=Homo sapiens GN=HNRNPA2B1 PE=1 SV=2		30.37	GGGGNFGPGPGSNFR	GGGGN[dAm]FGPGPGSNFR	2	y	1	6	34.64978	sp|P22626|ROA2_HUMAN		FALSE		0.995800018	FALSE	36		Ammonia-loss		
680.8050537	684.2736206	34.78749	Heterogeneous nuclear ribonucleoproteins A2/B1 OS=Homo sapiens GN=HNRNPA2B1 PE=1 SV=2		30.37	GGGGNFGPGPGSNFR	GGGGN[dAm]FGPGPGSNFR	2	b	1	9	34.64978	sp|P22626|ROA2_HUMAN		FALSE		0.995800018	FALSE	36		Ammonia-loss		
680.8050537	627.2521362	34.78749	Heterogeneous nuclear ribonucleoproteins A2/B1 OS=Homo sapiens GN=HNRNPA2B1 PE=1 SV=2		16.48	GGGGNFGPGPGSNFR	GGGGN[dAm]FGPGPGSNFR	2	b	1	8	34.64978	sp|P22626|ROA2_HUMAN		FALSE		0.995800018	FALSE	36		Ammonia-loss		
680.8050537	734.3580322	34.78749	Heterogeneous nuclear ribonucleoproteins A2/B1 OS=Homo sapiens GN=HNRNPA2B1 PE=1 SV=2		16.48	GGGGNFGPGPGSNFR	GGGGN[dAm]FGPGPGSNFR	2	y	1	7	34.64978	sp|P22626|ROA2_HUMAN		FALSE		0.995800018	FALSE	36		Ammonia-loss		
680.8050537	580.2838135	34.78749	Heterogeneous nuclear ribonucleoproteins A2/B1 OS=Homo sapiens GN=HNRNPA2B1 PE=1 SV=2		5.12	GGGGNFGPGPGSNFR	GGGGN[dAm]FGPGPGSNFR	2	y	1	5	34.64978	sp|P22626|ROA2_HUMAN		FALSE		0.995800018	FALSE	36		Ammonia-loss		
680.8050537	523.2623291	34.78749	Heterogeneous nuclear ribonucleoproteins A2/B1 OS=Homo sapiens GN=HNRNPA2B1 PE=1 SV=2		4.96	GGGGNFGPGPGSNFR	GGGGN[dAm]FGPGPGSNFR	2	y	1	4	34.64978	sp|P22626|ROA2_HUMAN		FALSE		0.995800018	FALSE	36		Ammonia-loss		
680.8050537	838.3478394	34.78749	Heterogeneous nuclear ribonucleoproteins A2/B1 OS=Homo sapiens GN=HNRNPA2B1 PE=1 SV=2		4.96	GGGGNFGPGPGSNFR	GGGGN[dAm]FGPGPGSNFR	2	b	1	11	34.64978	sp|P22626|ROA2_HUMAN		FALSE		0.995800018	FALSE	36		Ammonia-loss		
680.8050537	229.0931244	34.78749	Heterogeneous nuclear ribonucleoproteins A2/B1 OS=Homo sapiens GN=HNRNPA2B1 PE=1 SV=2		4.73	GGGGNFGPGPGSNFR	GGGGN[dAm]FGPGPGSNFR	2	b	1	4	34.64978	sp|P22626|ROA2_HUMAN		FALSE		0.995800018	FALSE	36		Ammonia-loss		
680.8050537	1132.51709	34.78749	Heterogeneous nuclear ribonucleoproteins A2/B1 OS=Homo sapiens GN=HNRNPA2B1 PE=1 SV=2		4.73	GGGGNFGPGPGSNFR	GGGGN[dAm]FGPGPGSNFR	2	y	1	11	34.64978	sp|P22626|ROA2_HUMAN		FALSE		0.995800018	FALSE	36		Ammonia-loss		
680.8050537	436.2302856	34.78749	Heterogeneous nuclear ribonucleoproteins A2/B1 OS=Homo sapiens GN=HNRNPA2B1 PE=1 SV=2		4.71	GGGGNFGPGPGSNFR	GGGGN[dAm]FGPGPGSNFR	2	y	1	3	34.64978	sp|P22626|ROA2_HUMAN		FALSE		0.995800018	FALSE	36		Ammonia-loss		
680.8050537	322.1873779	34.78749	Heterogeneous nuclear ribonucleoproteins A2/B1 OS=Homo sapiens GN=HNRNPA2B1 PE=1 SV=2		3.51	GGGGNFGPGPGSNFR	GGGGN[dAm]FGPGPGSNFR	2	y	1	2	34.64978	sp|P22626|ROA2_HUMAN		FALSE		0.995800018	FALSE	36		Ammonia-loss		
680.8050537	175.1189575	34.78749	Heterogeneous nuclear ribonucleoproteins A2/B1 OS=Homo sapiens GN=HNRNPA2B1 PE=1 SV=2		1.78	GGGGNFGPGPGSNFR	GGGGN[dAm]FGPGPGSNFR	2	y	1	1	34.64978	sp|P22626|ROA2_HUMAN		FALSE		0.995800018	FALSE	36		Ammonia-loss		
680.8050537	1186.491211	34.78749	Heterogeneous nuclear ribonucleoproteins A2/B1 OS=Homo sapiens GN=HNRNPA2B1 PE=1 SV=2		1.78	GGGGNFGPGPGSNFR	GGGGN[dAm]FGPGPGSNFR	2	b	1	14	34.64978	sp|P22626|ROA2_HUMAN		FALSE		0.995800018	FALSE	36		Ammonia-loss		
680.8050537	314.1296997	34.78749	Heterogeneous nuclear ribonucleoproteins A2/B1 OS=Homo sapiens GN=HNRNPA2B1 PE=1 SV=2		1.64	GGGGNFGPGPGSNFR	GGGGN[dAm]FGPGPGSNFR	2	b	2	8	34.64978	sp|P22626|ROA2_HUMAN		FALSE		0.995800018	FALSE	36		Ammonia-loss		
680.8050537	262.1347961	34.78749	Heterogeneous nuclear ribonucleoproteins A2/B1 OS=Homo sapiens GN=HNRNPA2B1 PE=1 SV=2		1.62	GGGGNFGPGPGSNFR	GGGGN[dAm]FGPGPGSNFR	2	y	2	4	34.64978	sp|P22626|ROA2_HUMAN		FALSE		0.995800018	FALSE	36		Ammonia-loss		
680.8050537	671.7998047	34.78749	Heterogeneous nuclear ribonucleoproteins A2/B1 OS=Homo sapiens GN=HNRNPA2B1 PE=1 SV=2		1.34	GGGGNFGPGPGSNFR	GGGGN[dAm]FGPGPGSNFR	2	b	2	15	34.64978	sp|P22626|ROA2_HUMAN		FALSE		0.995800018	FALSE	36		Ammonia-loss		
680.8050537	595.2728882	34.78749	Heterogeneous nuclear ribonucleoproteins A2/B1 OS=Homo sapiens GN=HNRNPA2B1 PE=1 SV=2		1.22	GGGGNFGPGPGSNFR	GGGGN[dAm]FGPGPGSNFR	2	y	2	12	34.64978	sp|P22626|ROA2_HUMAN		FALSE		0.995800018	FALSE	36		Ammonia-loss		
680.8050537	172.0716705	34.78749	Heterogeneous nuclear ribonucleoproteins A2/B1 OS=Homo sapiens GN=HNRNPA2B1 PE=1 SV=2		1.16	GGGGNFGPGPGSNFR	GGGGN[dAm]FGPGPGSNFR	2	b	1	3	34.64978	sp|P22626|ROA2_HUMAN		FALSE		0.995800018	FALSE	36		Ammonia-loss		
680.8050537	115.0502014	34.78749	Heterogeneous nuclear ribonucleoproteins A2/B1 OS=Homo sapiens GN=HNRNPA2B1 PE=1 SV=2		0.68	GGGGNFGPGPGSNFR	GGGGN[dAm]FGPGPGSNFR	2	b	2	4	34.64978	sp|P22626|ROA2_HUMAN		FALSE		0.995800018	FALSE	36		Ammonia-loss		
412.7130737	1090.501953	28.22758	Heterogeneous nuclear ribonucleoproteins A2/B1 OS=Homo sapiens GN=HNRNPA2B1 PE=1 SV=2		7.83	LTDCVVMRDPASKR	LTDC[CAM]VVMRDPASKR	4	b	1	9	28.12053	sp|P22626|ROA2_HUMAN		FALSE		0.994400024	FALSE	36				
412.7130737	558.3358154	28.22758	Heterogeneous nuclear ribonucleoproteins A2/B1 OS=Homo sapiens GN=HNRNPA2B1 PE=1 SV=2		7.23	LTDCVVMRDPASKR	LTDC[CAM]VVMRDPASKR	4	y	1	5	28.12053	sp|P22626|ROA2_HUMAN		FALSE		0.994400024	FALSE	36				
412.7130737	589.2650146	28.22758	Heterogeneous nuclear ribonucleoproteins A2/B1 OS=Homo sapiens GN=HNRNPA2B1 PE=1 SV=2		7.1	LTDCVVMRDPASKR	LTDC[CAM]VVMRDPASKR	4	b	1	5	28.12053	sp|P22626|ROA2_HUMAN		FALSE		0.994400024	FALSE	36				
412.7130737	1059.572754	28.22758	Heterogeneous nuclear ribonucleoproteins A2/B1 OS=Homo sapiens GN=HNRNPA2B1 PE=1 SV=2		7.1	LTDCVVMRDPASKR	LTDC[CAM]VVMRDPASKR	4	y	1	9	28.12053	sp|P22626|ROA2_HUMAN		FALSE		0.994400024	FALSE	36				
412.7130737	490.1966248	28.22758	Heterogeneous nuclear ribonucleoproteins A2/B1 OS=Homo sapiens GN=HNRNPA2B1 PE=1 SV=2		7.04	LTDCVVMRDPASKR	LTDC[CAM]VVMRDPASKR	4	b	1	4	28.12053	sp|P22626|ROA2_HUMAN		FALSE		0.994400024	FALSE	36				
412.7130737	1158.641235	28.22758	Heterogeneous nuclear ribonucleoproteins A2/B1 OS=Homo sapiens GN=HNRNPA2B1 PE=1 SV=2		7.04	LTDCVVMRDPASKR	LTDC[CAM]VVMRDPASKR	4	y	1	10	28.12053	sp|P22626|ROA2_HUMAN		FALSE		0.994400024	FALSE	36				
412.7130737	824.4188843	28.22758	Heterogeneous nuclear ribonucleoproteins A2/B1 OS=Homo sapiens GN=HNRNPA2B1 PE=1 SV=2		7	LTDCVVMRDPASKR	LTDC[CAM]VVMRDPASKR	4	y	2	14	28.12053	sp|P22626|ROA2_HUMAN		FALSE		0.994400024	FALSE	36				
412.7130737	330.1659546	28.22758	Heterogeneous nuclear ribonucleoproteins A2/B1 OS=Homo sapiens GN=HNRNPA2B1 PE=1 SV=2		4.53	LTDCVVMRDPASKR	LTDC[CAM]VVMRDPASKR	4	b	1	3	28.12053	sp|P22626|ROA2_HUMAN		FALSE		0.994400024	FALSE	36				
412.7130737	1318.671875	28.22758	Heterogeneous nuclear ribonucleoproteins A2/B1 OS=Homo sapiens GN=HNRNPA2B1 PE=1 SV=2		4.53	LTDCVVMRDPASKR	LTDC[CAM]VVMRDPASKR	4	y	1	11	28.12053	sp|P22626|ROA2_HUMAN		FALSE		0.994400024	FALSE	36				
412.7130737	512.2536621	28.22758	Heterogeneous nuclear ribonucleoproteins A2/B1 OS=Homo sapiens GN=HNRNPA2B1 PE=1 SV=2		4.07	LTDCVVMRDPASKR	LTDC[CAM]VVMRDPASKR	4	y	3	13	28.12053	sp|P22626|ROA2_HUMAN		FALSE		0.994400024	FALSE	36				
412.7130737	390.2459412	28.22758	Heterogeneous nuclear ribonucleoproteins A2/B1 OS=Homo sapiens GN=HNRNPA2B1 PE=1 SV=2		3.47	LTDCVVMRDPASKR	LTDC[CAM]VVMRDPASKR	4	y	1	3	28.12053	sp|P22626|ROA2_HUMAN		FALSE		0.994400024	FALSE	36				
412.7130737	478.571106	28.22758	Heterogeneous nuclear ribonucleoproteins A2/B1 OS=Homo sapiens GN=HNRNPA2B1 PE=1 SV=2		3.28	LTDCVVMRDPASKR	LTDC[CAM]VVMRDPASKR	4	y	3	12	28.12053	sp|P22626|ROA2_HUMAN		FALSE		0.994400024	FALSE	36				
412.7130737	461.2830505	28.22758	Heterogeneous nuclear ribonucleoproteins A2/B1 OS=Homo sapiens GN=HNRNPA2B1 PE=1 SV=2		3.26	LTDCVVMRDPASKR	LTDC[CAM]VVMRDPASKR	4	y	1	4	28.12053	sp|P22626|ROA2_HUMAN		FALSE		0.994400024	FALSE	36				
412.7130737	215.1390228	28.22758	Heterogeneous nuclear ribonucleoproteins A2/B1 OS=Homo sapiens GN=HNRNPA2B1 PE=1 SV=2		2.51	LTDCVVMRDPASKR	LTDC[CAM]VVMRDPASKR	4	b	1	2	28.12053	sp|P22626|ROA2_HUMAN		FALSE		0.994400024	FALSE	36				
412.7130737	1433.69873	28.22758	Heterogeneous nuclear ribonucleoproteins A2/B1 OS=Homo sapiens GN=HNRNPA2B1 PE=1 SV=2		2.51	LTDCVVMRDPASKR	LTDC[CAM]VVMRDPASKR	4	y	1	12	28.12053	sp|P22626|ROA2_HUMAN		FALSE		0.994400024	FALSE	36				
412.7130737	960.5043335	28.22758	Heterogeneous nuclear ribonucleoproteins A2/B1 OS=Homo sapiens GN=HNRNPA2B1 PE=1 SV=2		2.2	LTDCVVMRDPASKR	LTDC[CAM]VVMRDPASKR	4	y	1	8	28.12053	sp|P22626|ROA2_HUMAN		FALSE		0.994400024	FALSE	36				
412.7130737	303.2139282	28.22758	Heterogeneous nuclear ribonucleoproteins A2/B1 OS=Homo sapiens GN=HNRNPA2B1 PE=1 SV=2		0.47	LTDCVVMRDPASKR	LTDC[CAM]VVMRDPASKR	4	y	1	2	28.12053	sp|P22626|ROA2_HUMAN		FALSE		0.994400024	FALSE	36				
412.7130737	829.4638672	28.22758	Heterogeneous nuclear ribonucleoproteins A2/B1 OS=Homo sapiens GN=HNRNPA2B1 PE=1 SV=2		0.39	LTDCVVMRDPASKR	LTDC[CAM]VVMRDPASKR	4	y	1	7	28.12053	sp|P22626|ROA2_HUMAN		FALSE		0.994400024	FALSE	36				
412.7130737	673.3155518	28.22758	Heterogeneous nuclear ribonucleoproteins A2/B1 OS=Homo sapiens GN=HNRNPA2B1 PE=1 SV=2		0.29	LTDCVVMRDPASKR	LTDC[CAM]VVMRDPASKR	4	b	2	12	28.12053	sp|P22626|ROA2_HUMAN		FALSE		0.994400024	FALSE	36				
497.9146423	215.1390228	32.93045	Heterogeneous nuclear ribonucleoproteins A2/B1 OS=Homo sapiens GN=HNRNPA2B1 PE=1 SV=2		4.13	LTDCVVMRDPASK	LTDC[CAM]VVMRDPASK	3	b	1	2	32.80142	sp|P22626|ROA2_HUMAN		FALSE		0.994000018	FALSE	36				
497.9146423	1277.597656	32.93045	Heterogeneous nuclear ribonucleoproteins A2/B1 OS=Homo sapiens GN=HNRNPA2B1 PE=1 SV=2		4.13	LTDCVVMRDPASK	LTDC[CAM]VVMRDPASK	3	y	1	11	32.80142	sp|P22626|ROA2_HUMAN		FALSE		0.994000018	FALSE	36				
497.9146423	402.2347107	32.93045	Heterogeneous nuclear ribonucleoproteins A2/B1 OS=Homo sapiens GN=HNRNPA2B1 PE=1 SV=2		4.03	LTDCVVMRDPASK	LTDC[CAM]VVMRDPASK	3	y	1	4	32.80142	sp|P22626|ROA2_HUMAN		FALSE		0.994000018	FALSE	36				
497.9146423	688.3334351	32.93045	Heterogeneous nuclear ribonucleoproteins A2/B1 OS=Homo sapiens GN=HNRNPA2B1 PE=1 SV=2		3.35	LTDCVVMRDPASK	LTDC[CAM]VVMRDPASK	3	b	1	6	32.80142	sp|P22626|ROA2_HUMAN		FALSE		0.994000018	FALSE	36				
497.9146423	804.4032593	32.93045	Heterogeneous nuclear ribonucleoproteins A2/B1 OS=Homo sapiens GN=HNRNPA2B1 PE=1 SV=2		3.35	LTDCVVMRDPASK	LTDC[CAM]VVMRDPASK	3	y	1	7	32.80142	sp|P22626|ROA2_HUMAN		FALSE		0.994000018	FALSE	36				
497.9146423	1378.645386	32.93045	Heterogeneous nuclear ribonucleoproteins A2/B1 OS=Homo sapiens GN=HNRNPA2B1 PE=1 SV=2		3.33	LTDCVVMRDPASK	LTDC[CAM]VVMRDPASK	3	y	1	12	32.80142	sp|P22626|ROA2_HUMAN		FALSE		0.994000018	FALSE	36				
497.9146423	497.9146423	32.93045	Heterogeneous nuclear ribonucleoproteins A2/B1 OS=Homo sapiens GN=HNRNPA2B1 PE=1 SV=2		1.9	LTDCVVMRDPASK	LTDC[CAM]VVMRDPASK	3	y	3	13	32.80142	sp|P22626|ROA2_HUMAN		FALSE		0.994000018	FALSE	36				
497.9146423	147.1128082	32.93045	Heterogeneous nuclear ribonucleoproteins A2/B1 OS=Homo sapiens GN=HNRNPA2B1 PE=1 SV=2		1.04	LTDCVVMRDPASK	LTDC[CAM]VVMRDPASK	3	y	1	1	32.80142	sp|P22626|ROA2_HUMAN		FALSE		0.994000018	FALSE	36				
497.9146423	225.1257782	32.93045	Heterogeneous nuclear ribonucleoproteins A2/B1 OS=Homo sapiens GN=HNRNPA2B1 PE=1 SV=2		0.52	LTDCVVMRDPASK	LTDC[CAM]VVMRDPASK	3	y	3	6	32.80142	sp|P22626|ROA2_HUMAN		FALSE		0.994000018	FALSE	36				
497.9146423	234.1448364	32.93045	Heterogeneous nuclear ribonucleoproteins A2/B1 OS=Homo sapiens GN=HNRNPA2B1 PE=1 SV=2		0.5	LTDCVVMRDPASK	LTDC[CAM]VVMRDPASK	3	y	1	2	32.80142	sp|P22626|ROA2_HUMAN		FALSE		0.994000018	FALSE	36				
497.9146423	673.3155518	32.93045	Heterogeneous nuclear ribonucleoproteins A2/B1 OS=Homo sapiens GN=HNRNPA2B1 PE=1 SV=2		0.41	LTDCVVMRDPASK	LTDC[CAM]VVMRDPASK	3	b	2	12	32.80142	sp|P22626|ROA2_HUMAN		FALSE		0.994000018	FALSE	36				
497.9146423	903.4716797	32.93045	Heterogeneous nuclear ribonucleoproteins A2/B1 OS=Homo sapiens GN=HNRNPA2B1 PE=1 SV=2		0.35	LTDCVVMRDPASK	LTDC[CAM]VVMRDPASK	3	y	1	8	32.80142	sp|P22626|ROA2_HUMAN		FALSE		0.994000018	FALSE	36				
585.8218994	425.2394714	53.79094	Heterogeneous nuclear ribonucleoproteins A2/B1 OS=Homo sapiens GN=HNRNPA2B1 PE=1 SV=2		12.51	IDTIEIITDR	IDT[Dhy]IEIITDR	2	b	1	4	53.56441	sp|P22626|ROA2_HUMAN		FALSE		0.988900006	FALSE	36		Dehydrated		
585.8218994	746.4042969	53.79094	Heterogeneous nuclear ribonucleoproteins A2/B1 OS=Homo sapiens GN=HNRNPA2B1 PE=1 SV=2		12.51	IDTIEIITDR	IDT[Dhy]IEIITDR	2	y	1	6	53.56441	sp|P22626|ROA2_HUMAN		FALSE		0.988900006	FALSE	36		Dehydrated		
585.8218994	504.2776489	53.79094	Heterogeneous nuclear ribonucleoproteins A2/B1 OS=Homo sapiens GN=HNRNPA2B1 PE=1 SV=2		4.65	IDTIEIITDR	IDT[Dhy]IEIITDR	2	y	1	4	53.56441	sp|P22626|ROA2_HUMAN		FALSE		0.988900006	FALSE	36		Dehydrated		
585.8218994	312.1553955	53.79094	Heterogeneous nuclear ribonucleoproteins A2/B1 OS=Homo sapiens GN=HNRNPA2B1 PE=1 SV=2		4.11	IDTIEIITDR	IDT[Dhy]IEIITDR	2	b	1	3	53.56441	sp|P22626|ROA2_HUMAN		FALSE		0.988900006	FALSE	36		Dehydrated		
585.8218994	859.4883423	53.79094	Heterogeneous nuclear ribonucleoproteins A2/B1 OS=Homo sapiens GN=HNRNPA2B1 PE=1 SV=2		4.11	IDTIEIITDR	IDT[Dhy]IEIITDR	2	y	1	7	53.56441	sp|P22626|ROA2_HUMAN		FALSE		0.988900006	FALSE	36		Dehydrated		
585.8218994	617.3616943	53.79094	Heterogeneous nuclear ribonucleoproteins A2/B1 OS=Homo sapiens GN=HNRNPA2B1 PE=1 SV=2		4.06	IDTIEIITDR	IDT[Dhy]IEIITDR	2	y	1	5	53.56441	sp|P22626|ROA2_HUMAN		FALSE		0.988900006	FALSE	36		Dehydrated		
585.8218994	585.8218994	53.79094	Heterogeneous nuclear ribonucleoproteins A2/B1 OS=Homo sapiens GN=HNRNPA2B1 PE=1 SV=2		3.34	IDTIEIITDR	IDT[Dhy]IEIITDR	2	y	2	10	53.56441	sp|P22626|ROA2_HUMAN		FALSE		0.988900006	FALSE	36		Dehydrated		
585.8218994	229.1182861	53.79094	Heterogeneous nuclear ribonucleoproteins A2/B1 OS=Homo sapiens GN=HNRNPA2B1 PE=1 SV=2		3.18	IDTIEIITDR	IDT[Dhy]IEIITDR	2	b	1	2	53.56441	sp|P22626|ROA2_HUMAN		FALSE		0.988900006	FALSE	36		Dehydrated		
585.8218994	942.5254517	53.79094	Heterogeneous nuclear ribonucleoproteins A2/B1 OS=Homo sapiens GN=HNRNPA2B1 PE=1 SV=2		3.18	IDTIEIITDR	IDT[Dhy]IEIITDR	2	y	1	8	53.56441	sp|P22626|ROA2_HUMAN		FALSE		0.988900006	FALSE	36		Dehydrated		
585.8218994	391.193573	53.79094	Heterogeneous nuclear ribonucleoproteins A2/B1 OS=Homo sapiens GN=HNRNPA2B1 PE=1 SV=2		3.07	IDTIEIITDR	IDT[Dhy]IEIITDR	2	y	1	3	53.56441	sp|P22626|ROA2_HUMAN		FALSE		0.988900006	FALSE	36		Dehydrated		
585.8218994	175.1189575	53.79094	Heterogeneous nuclear ribonucleoproteins A2/B1 OS=Homo sapiens GN=HNRNPA2B1 PE=1 SV=2		0.72	IDTIEIITDR	IDT[Dhy]IEIITDR	2	y	1	1	53.56441	sp|P22626|ROA2_HUMAN		FALSE		0.988900006	FALSE	36		Dehydrated		
559.9229736	458.2609253	58.7017	Heterogeneous nuclear ribonucleoproteins A2/B1 OS=Homo sapiens GN=HNRNPA2B1 PE=1 SV=2		7.76	GFGFVTFDDHDPVDK	GFGFVT[Dhy]FDDHDPVDK	3	y	1	4	58.45222	sp|P22626|ROA2_HUMAN		FALSE		0.988699973	FALSE	36		Dehydrated		
559.9229736	205.0971527	58.7017	Heterogeneous nuclear ribonucleoproteins A2/B1 OS=Homo sapiens GN=HNRNPA2B1 PE=1 SV=2		3.71	GFGFVTFDDHDPVDK	GFGFVT[Dhy]FDDHDPVDK	3	b	2	4	58.45222	sp|P22626|ROA2_HUMAN		FALSE		0.988699973	FALSE	36		Dehydrated		
559.9229736	262.1186218	58.7017	Heterogeneous nuclear ribonucleoproteins A2/B1 OS=Homo sapiens GN=HNRNPA2B1 PE=1 SV=2		3.48	GFGFVTFDDHDPVDK	GFGFVT[Dhy]FDDHDPVDK	3	b	1	3	58.45222	sp|P22626|ROA2_HUMAN		FALSE		0.988699973	FALSE	36		Dehydrated		
559.9229736	559.9229736	58.7017	Heterogeneous nuclear ribonucleoproteins A2/B1 OS=Homo sapiens GN=HNRNPA2B1 PE=1 SV=2		2.33	GFGFVTFDDHDPVDK	GFGFVT[Dhy]FDDHDPVDK	3	y	3	15	58.45222	sp|P22626|ROA2_HUMAN		FALSE		0.988699973	FALSE	36		Dehydrated		
559.9229736	1087.469116	58.7017	Heterogeneous nuclear ribonucleoproteins A2/B1 OS=Homo sapiens GN=HNRNPA2B1 PE=1 SV=2		1.92	GFGFVTFDDHDPVDK	GFGFVT[Dhy]FDDHDPVDK	3	y	1	9	58.45222	sp|P22626|ROA2_HUMAN		FALSE		0.988699973	FALSE	36		Dehydrated		
559.9229736	940.4006958	58.7017	Heterogeneous nuclear ribonucleoproteins A2/B1 OS=Homo sapiens GN=HNRNPA2B1 PE=1 SV=2		1.55	GFGFVTFDDHDPVDK	GFGFVT[Dhy]FDDHDPVDK	3	y	1	8	58.45222	sp|P22626|ROA2_HUMAN		FALSE		0.988699973	FALSE	36		Dehydrated		
559.9229736	830.3755493	58.7017	Heterogeneous nuclear ribonucleoproteins A2/B1 OS=Homo sapiens GN=HNRNPA2B1 PE=1 SV=2		1.43	GFGFVTFDDHDPVDK	GFGFVT[Dhy]FDDHDPVDK	3	b	2	15	58.45222	sp|P22626|ROA2_HUMAN		FALSE		0.988699973	FALSE	36		Dehydrated		
559.9229736	710.3468018	58.7017	Heterogeneous nuclear ribonucleoproteins A2/B1 OS=Homo sapiens GN=HNRNPA2B1 PE=1 SV=2		1.26	GFGFVTFDDHDPVDK	GFGFVT[Dhy]FDDHDPVDK	3	y	1	6	58.45222	sp|P22626|ROA2_HUMAN		FALSE		0.988699973	FALSE	36		Dehydrated		
559.9229736	968.414856	58.7017	Heterogeneous nuclear ribonucleoproteins A2/B1 OS=Homo sapiens GN=HNRNPA2B1 PE=1 SV=2		1.26	GFGFVTFDDHDPVDK	GFGFVT[Dhy]FDDHDPVDK	3	b	1	9	58.45222	sp|P22626|ROA2_HUMAN		FALSE		0.988699973	FALSE	36		Dehydrated		
559.9229736	825.3737183	58.7017	Heterogeneous nuclear ribonucleoproteins A2/B1 OS=Homo sapiens GN=HNRNPA2B1 PE=1 SV=2		1.01	GFGFVTFDDHDPVDK	GFGFVT[Dhy]FDDHDPVDK	3	y	1	7	58.45222	sp|P22626|ROA2_HUMAN		FALSE		0.988699973	FALSE	36		Dehydrated		
559.9229736	147.1128082	58.7017	Heterogeneous nuclear ribonucleoproteins A2/B1 OS=Homo sapiens GN=HNRNPA2B1 PE=1 SV=2		0.75	GFGFVTFDDHDPVDK	GFGFVT[Dhy]FDDHDPVDK	3	y	1	1	58.45222	sp|P22626|ROA2_HUMAN		FALSE		0.988699973	FALSE	36		Dehydrated		
559.9229736	470.7039795	58.7017	Heterogeneous nuclear ribonucleoproteins A2/B1 OS=Homo sapiens GN=HNRNPA2B1 PE=1 SV=2		0.48	GFGFVTFDDHDPVDK	GFGFVT[Dhy]FDDHDPVDK	3	y	2	8	58.45222	sp|P22626|ROA2_HUMAN		FALSE		0.988699973	FALSE	36		Dehydrated		
559.9229736	262.13974	58.7017	Heterogeneous nuclear ribonucleoproteins A2/B1 OS=Homo sapiens GN=HNRNPA2B1 PE=1 SV=2		0.35	GFGFVTFDDHDPVDK	GFGFVT[Dhy]FDDHDPVDK	3	y	1	2	58.45222	sp|P22626|ROA2_HUMAN		FALSE		0.988699973	FALSE	36		Dehydrated		
518.7466431	1467.712158	43.22155	Heterogeneous nuclear ribonucleoproteins A2/B1 OS=Homo sapiens GN=HNRNPA2B1 PE=1 SV=2		5.65	SSMAEVDAAMAARPHSIDGR	SSMAEVDAAMAARPHSIDGR	4	y	1	14	43.04442	sp|P22626|ROA2_HUMAN		FALSE		0.977800012	FALSE	36				
518.7466431	232.1404114	43.22155	Heterogeneous nuclear ribonucleoproteins A2/B1 OS=Homo sapiens GN=HNRNPA2B1 PE=1 SV=2		3.96	SSMAEVDAAMAARPHSIDGR	SSMAEVDAAMAARPHSIDGR	4	y	1	2	43.04442	sp|P22626|ROA2_HUMAN		FALSE		0.977800012	FALSE	36				
518.7466431	1210.610962	43.22155	Heterogeneous nuclear ribonucleoproteins A2/B1 OS=Homo sapiens GN=HNRNPA2B1 PE=1 SV=2		3.37	SSMAEVDAAMAARPHSIDGR	SSMAEVDAAMAARPHSIDGR	4	y	1	11	43.04442	sp|P22626|ROA2_HUMAN		FALSE		0.977800012	FALSE	36				
518.7466431	848.4152222	43.22155	Heterogeneous nuclear ribonucleoproteins A2/B1 OS=Homo sapiens GN=HNRNPA2B1 PE=1 SV=2		2.43	SSMAEVDAAMAARPHSIDGR	SSMAEVDAAMAARPHSIDGR	4	y	2	16	43.04442	sp|P22626|ROA2_HUMAN		FALSE		0.977800012	FALSE	36				
518.7466431	1281.648071	43.22155	Heterogeneous nuclear ribonucleoproteins A2/B1 OS=Homo sapiens GN=HNRNPA2B1 PE=1 SV=2		2.36	SSMAEVDAAMAARPHSIDGR	SSMAEVDAAMAARPHSIDGR	4	y	1	12	43.04442	sp|P22626|ROA2_HUMAN		FALSE		0.977800012	FALSE	36				
518.7466431	547.2834473	43.22155	Heterogeneous nuclear ribonucleoproteins A2/B1 OS=Homo sapiens GN=HNRNPA2B1 PE=1 SV=2		2.32	SSMAEVDAAMAARPHSIDGR	SSMAEVDAAMAARPHSIDGR	4	y	1	5	43.04442	sp|P22626|ROA2_HUMAN		FALSE		0.977800012	FALSE	36				
518.7466431	1079.570435	43.22155	Heterogeneous nuclear ribonucleoproteins A2/B1 OS=Homo sapiens GN=HNRNPA2B1 PE=1 SV=2		2	SSMAEVDAAMAARPHSIDGR	SSMAEVDAAMAARPHSIDGR	4	y	1	10	43.04442	sp|P22626|ROA2_HUMAN		FALSE		0.977800012	FALSE	36				
518.7466431	1352.685181	43.22155	Heterogeneous nuclear ribonucleoproteins A2/B1 OS=Homo sapiens GN=HNRNPA2B1 PE=1 SV=2		1.95	SSMAEVDAAMAARPHSIDGR	SSMAEVDAAMAARPHSIDGR	4	y	1	13	43.04442	sp|P22626|ROA2_HUMAN		FALSE		0.977800012	FALSE	36				
518.7466431	514.2440186	43.22155	Heterogeneous nuclear ribonucleoproteins A2/B1 OS=Homo sapiens GN=HNRNPA2B1 PE=1 SV=2		1.6	SSMAEVDAAMAARPHSIDGR	SSMAEVDAAMAARPHSIDGR	4	b	4	20	43.04442	sp|P22626|ROA2_HUMAN		FALSE		0.977800012	FALSE	36				
518.7466431	589.624939	43.22155	Heterogeneous nuclear ribonucleoproteins A2/B1 OS=Homo sapiens GN=HNRNPA2B1 PE=1 SV=2		1.36	SSMAEVDAAMAARPHSIDGR	SSMAEVDAAMAARPHSIDGR	4	y	3	17	43.04442	sp|P22626|ROA2_HUMAN		FALSE		0.977800012	FALSE	36				
518.7466431	1566.780518	43.22155	Heterogeneous nuclear ribonucleoproteins A2/B1 OS=Homo sapiens GN=HNRNPA2B1 PE=1 SV=2		1.24	SSMAEVDAAMAARPHSIDGR	SSMAEVDAAMAARPHSIDGR	4	y	1	15	43.04442	sp|P22626|ROA2_HUMAN		FALSE		0.977800012	FALSE	36				
518.7466431	614.2820435	43.22155	Heterogeneous nuclear ribonucleoproteins A2/B1 OS=Homo sapiens GN=HNRNPA2B1 PE=1 SV=2		1.02	SSMAEVDAAMAARPHSIDGR	SSMAEVDAAMAARPHSIDGR	4	b	3	18	43.04442	sp|P22626|ROA2_HUMAN		FALSE		0.977800012	FALSE	36				
518.7466431	306.1118164	43.22155	Heterogeneous nuclear ribonucleoproteins A2/B1 OS=Homo sapiens GN=HNRNPA2B1 PE=1 SV=2		0.87	SSMAEVDAAMAARPHSIDGR	SSMAEVDAAMAARPHSIDGR	4	b	1	3	43.04442	sp|P22626|ROA2_HUMAN		FALSE		0.977800012	FALSE	36				
518.7466431	1008.533325	43.22155	Heterogeneous nuclear ribonucleoproteins A2/B1 OS=Homo sapiens GN=HNRNPA2B1 PE=1 SV=2		0.19	SSMAEVDAAMAARPHSIDGR	SSMAEVDAAMAARPHSIDGR	4	y	1	9	43.04442	sp|P22626|ROA2_HUMAN		FALSE		0.977800012	FALSE	36				
682.3105469	888.432251	35.27968	Heterogeneous nuclear ribonucleoproteins A2/B1 OS=Homo sapiens GN=HNRNPA2B1 PE=1 SV=2		41.94	GGGNFGPGPGSNFR	[CRM]-GGGNFGPGPGSNFR	2	y	1	9	35.13967	sp|P22626|ROA2_HUMAN		FALSE		0.971199989	FALSE	36		Terminal Carbamyl	CRM	
682.3105469	831.4107666	35.27968	Heterogeneous nuclear ribonucleoproteins A2/B1 OS=Homo sapiens GN=HNRNPA2B1 PE=1 SV=2		31.77	GGGNFGPGPGSNFR	[CRM]-GGGNFGPGPGSNFR	2	y	1	8	35.13967	sp|P22626|ROA2_HUMAN		FALSE		0.971199989	FALSE	36		Terminal Carbamyl	CRM	
682.3105469	677.3365479	35.27968	Heterogeneous nuclear ribonucleoproteins A2/B1 OS=Homo sapiens GN=HNRNPA2B1 PE=1 SV=2		11.07	GGGNFGPGPGSNFR	[CRM]-GGGNFGPGPGSNFR	2	y	1	6	35.13967	sp|P22626|ROA2_HUMAN		FALSE		0.971199989	FALSE	36		Terminal Carbamyl	CRM	
682.3105469	1035.50061	35.27968	Heterogeneous nuclear ribonucleoproteins A2/B1 OS=Homo sapiens GN=HNRNPA2B1 PE=1 SV=2		5.98	GGGNFGPGPGSNFR	[CRM]-GGGNFGPGPGSNFR	2	y	1	10	35.13967	sp|P22626|ROA2_HUMAN		FALSE		0.971199989	FALSE	36		Terminal Carbamyl	CRM	
682.3105469	734.3580322	35.27968	Heterogeneous nuclear ribonucleoproteins A2/B1 OS=Homo sapiens GN=HNRNPA2B1 PE=1 SV=2		4.11	GGGNFGPGPGSNFR	[CRM]-GGGNFGPGPGSNFR	2	y	1	7	35.13967	sp|P22626|ROA2_HUMAN		FALSE		0.971199989	FALSE	36		Terminal Carbamyl	CRM	
682.3105469	416.2090149	35.27968	Heterogeneous nuclear ribonucleoproteins A2/B1 OS=Homo sapiens GN=HNRNPA2B1 PE=1 SV=2		2.17	GGGNFGPGPGSNFR	[CRM]-GGGNFGPGPGSNFR	2	y	2	8	35.13967	sp|P22626|ROA2_HUMAN		FALSE		0.971199989	FALSE	36		Terminal Carbamyl	CRM	
682.3105469	682.3105469	35.27968	Heterogeneous nuclear ribonucleoproteins A2/B1 OS=Homo sapiens GN=HNRNPA2B1 PE=1 SV=2		2.15	GGGNFGPGPGSNFR	[CRM]-GGGNFGPGPGSNFR	2	y	2	14	35.13967	sp|P22626|ROA2_HUMAN		FALSE		0.971199989	FALSE	36		Terminal Carbamyl	CRM	
682.3105469	322.1873779	35.27968	Heterogeneous nuclear ribonucleoproteins A2/B1 OS=Homo sapiens GN=HNRNPA2B1 PE=1 SV=2		1.9	GGGNFGPGPGSNFR	[CRM]-GGGNFGPGPGSNFR	2	y	1	2	35.13967	sp|P22626|ROA2_HUMAN		FALSE		0.971199989	FALSE	36		Terminal Carbamyl	CRM	
682.3105469	436.2302856	35.27968	Heterogeneous nuclear ribonucleoproteins A2/B1 OS=Homo sapiens GN=HNRNPA2B1 PE=1 SV=2		1.8	GGGNFGPGPGSNFR	[CRM]-GGGNFGPGPGSNFR	2	y	1	3	35.13967	sp|P22626|ROA2_HUMAN		FALSE		0.971199989	FALSE	36		Terminal Carbamyl	CRM	
682.3105469	523.2623291	35.27968	Heterogeneous nuclear ribonucleoproteins A2/B1 OS=Homo sapiens GN=HNRNPA2B1 PE=1 SV=2		1.46	GGGNFGPGPGSNFR	[CRM]-GGGNFGPGPGSNFR	2	y	1	4	35.13967	sp|P22626|ROA2_HUMAN		FALSE		0.971199989	FALSE	36		Terminal Carbamyl	CRM	
682.3105469	175.1189575	35.27968	Heterogeneous nuclear ribonucleoproteins A2/B1 OS=Homo sapiens GN=HNRNPA2B1 PE=1 SV=2		1.3	GGGNFGPGPGSNFR	[CRM]-GGGNFGPGPGSNFR	2	y	1	1	35.13967	sp|P22626|ROA2_HUMAN		FALSE		0.971199989	FALSE	36		Terminal Carbamyl	CRM	
682.3105469	339.1719055	35.27968	Heterogeneous nuclear ribonucleoproteins A2/B1 OS=Homo sapiens GN=HNRNPA2B1 PE=1 SV=2		1.18	GGGNFGPGPGSNFR	[CRM]-GGGNFGPGPGSNFR	2	y	2	6	35.13967	sp|P22626|ROA2_HUMAN		FALSE		0.971199989	FALSE	36		Terminal Carbamyl	CRM	
682.3105469	1149.543579	35.27968	Heterogeneous nuclear ribonucleoproteins A2/B1 OS=Homo sapiens GN=HNRNPA2B1 PE=1 SV=2		0.75	GGGNFGPGPGSNFR	[CRM]-GGGNFGPGPGSNFR	2	y	1	11	35.13967	sp|P22626|ROA2_HUMAN		FALSE		0.971199989	FALSE	36		Terminal Carbamyl	CRM	
682.3105469	262.1347961	35.27968	Heterogeneous nuclear ribonucleoproteins A2/B1 OS=Homo sapiens GN=HNRNPA2B1 PE=1 SV=2		0.66	GGGNFGPGPGSNFR	[CRM]-GGGNFGPGPGSNFR	2	y	2	4	35.13967	sp|P22626|ROA2_HUMAN		FALSE		0.971199989	FALSE	36		Terminal Carbamyl	CRM	
682.3105469	1263.586548	35.27968	Heterogeneous nuclear ribonucleoproteins A2/B1 OS=Homo sapiens GN=HNRNPA2B1 PE=1 SV=2		0.41	GGGNFGPGPGSNFR	[CRM]-GGGNFGPGPGSNFR	2	y	1	13	35.13967	sp|P22626|ROA2_HUMAN		FALSE		0.971199989	FALSE	36		Terminal Carbamyl	CRM	
915.4799805	1198.558594	73.27002	Heterogeneous nuclear ribonucleoproteins A2/B1 OS=Homo sapiens GN=HNRNPA2B1 PE=1 SV=2		1.37	EKEQFRKLFIGGLSFETTEESLR	EKEQFRKLFIGGLSFETTEESLR	3	y	1	10	72.95245	sp|P22626|ROA2_HUMAN		FALSE		0.971000016	FALSE	36				
915.4799805	1425.685669	73.27002	Heterogeneous nuclear ribonucleoproteins A2/B1 OS=Homo sapiens GN=HNRNPA2B1 PE=1 SV=2		1.37	EKEQFRKLFIGGLSFETTEESLR	EKEQFRKLFIGGLSFETTEESLR	3	y	1	13	72.95245	sp|P22626|ROA2_HUMAN		FALSE		0.971000016	FALSE	36				
915.4799805	964.4581909	73.27002	Heterogeneous nuclear ribonucleoproteins A2/B1 OS=Homo sapiens GN=HNRNPA2B1 PE=1 SV=2		0.39	EKEQFRKLFIGGLSFETTEESLR	EKEQFRKLFIGGLSFETTEESLR	3	y	1	8	72.95245	sp|P22626|ROA2_HUMAN		FALSE		0.971000016	FALSE	36				
915.4799805	1311.6427	73.27002	Heterogeneous nuclear ribonucleoproteins A2/B1 OS=Homo sapiens GN=HNRNPA2B1 PE=1 SV=2		0.19	EKEQFRKLFIGGLSFETTEESLR	EKEQFRKLFIGGLSFETTEESLR	3	y	1	11	72.95245	sp|P22626|ROA2_HUMAN		FALSE		0.971000016	FALSE	36				
915.4799805	909.4764404	73.27002	Heterogeneous nuclear ribonucleoproteins A2/B1 OS=Homo sapiens GN=HNRNPA2B1 PE=1 SV=2		0.18	EKEQFRKLFIGGLSFETTEESLR	EKEQFRKLFIGGLSFETTEESLR	3	b	3	23	72.95245	sp|P22626|ROA2_HUMAN		FALSE		0.971000016	FALSE	36				
915.4799805	1368.664185	73.27002	Heterogeneous nuclear ribonucleoproteins A2/B1 OS=Homo sapiens GN=HNRNPA2B1 PE=1 SV=2		0.16	EKEQFRKLFIGGLSFETTEESLR	EKEQFRKLFIGGLSFETTEESLR	3	y	1	12	72.95245	sp|P22626|ROA2_HUMAN		FALSE		0.971000016	FALSE	36				
915.4799805	504.2776489	73.27002	Heterogeneous nuclear ribonucleoproteins A2/B1 OS=Homo sapiens GN=HNRNPA2B1 PE=1 SV=2		0.1	EKEQFRKLFIGGLSFETTEESLR	EKEQFRKLFIGGLSFETTEESLR	3	y	1	4	72.95245	sp|P22626|ROA2_HUMAN		FALSE		0.971000016	FALSE	36				
736.0443726	767.3430786	31.29308	Heterogeneous nuclear ribonucleoproteins A2/B1 OS=Homo sapiens GN=HNRNPA2B1 PE=1 SV=2		5.64	SGNFGGSRNMGGPYGGGNYGPGGSGGSGGYGGR	S[Pho]GNFGGSR[AGA]NM[DTM]GGPYGGGNYGPGGSGGSGGYGGR	4	y	1	9	31.1717	sp|P22626|ROA2_HUMAN		FALSE		0.966799974	FALSE	36		"Phospho(Ser,Thr),Arg->GluSA,Dethiomethyl"		
736.0443726	968.4180298	31.29308	Heterogeneous nuclear ribonucleoproteins A2/B1 OS=Homo sapiens GN=HNRNPA2B1 PE=1 SV=2		5.41	SGNFGGSRNMGGPYGGGNYGPGGSGGSGGYGGR	S[Pho]GNFGGSR[AGA]NM[DTM]GGPYGGGNYGPGGSGGSGGYGGR	4	y	1	12	31.1717	sp|P22626|ROA2_HUMAN		FALSE		0.966799974	FALSE	36		"Phospho(Ser,Thr),Arg->GluSA,Dethiomethyl"		
736.0443726	1065.470825	31.29308	Heterogeneous nuclear ribonucleoproteins A2/B1 OS=Homo sapiens GN=HNRNPA2B1 PE=1 SV=2		3.92	SGNFGGSRNMGGPYGGGNYGPGGSGGSGGYGGR	S[Pho]GNFGGSR[AGA]NM[DTM]GGPYGGGNYGPGGSGGSGGYGGR	4	y	1	13	31.1717	sp|P22626|ROA2_HUMAN		FALSE		0.966799974	FALSE	36		"Phospho(Ser,Thr),Arg->GluSA,Dethiomethyl"		
736.0443726	911.3966064	31.29308	Heterogeneous nuclear ribonucleoproteins A2/B1 OS=Homo sapiens GN=HNRNPA2B1 PE=1 SV=2		3.74	SGNFGGSRNMGGPYGGGNYGPGGSGGSGGYGGR	S[Pho]GNFGGSR[AGA]NM[DTM]GGPYGGGNYGPGGSGGSGGYGGR	4	y	1	11	31.1717	sp|P22626|ROA2_HUMAN		FALSE		0.966799974	FALSE	36		"Phospho(Ser,Thr),Arg->GluSA,Dethiomethyl"		
736.0443726	854.3751221	31.29308	Heterogeneous nuclear ribonucleoproteins A2/B1 OS=Homo sapiens GN=HNRNPA2B1 PE=1 SV=2		3.26	SGNFGGSRNMGGPYGGGNYGPGGSGGSGGYGGR	S[Pho]GNFGGSR[AGA]NM[DTM]GGPYGGGNYGPGGSGGSGGYGGR	4	y	1	10	31.1717	sp|P22626|ROA2_HUMAN		FALSE		0.966799974	FALSE	36		"Phospho(Ser,Thr),Arg->GluSA,Dethiomethyl"		
736.0443726	566.2681274	31.29308	Heterogeneous nuclear ribonucleoproteins A2/B1 OS=Homo sapiens GN=HNRNPA2B1 PE=1 SV=2		2.63	SGNFGGSRNMGGPYGGGNYGPGGSGGSGGYGGR	S[Pho]GNFGGSR[AGA]NM[DTM]GGPYGGGNYGPGGSGGSGGYGGR	4	y	1	6	31.1717	sp|P22626|ROA2_HUMAN		FALSE		0.966799974	FALSE	36		"Phospho(Ser,Thr),Arg->GluSA,Dethiomethyl"		
736.0443726	710.3216553	31.29308	Heterogeneous nuclear ribonucleoproteins A2/B1 OS=Homo sapiens GN=HNRNPA2B1 PE=1 SV=2		1.98	SGNFGGSRNMGGPYGGGNYGPGGSGGSGGYGGR	S[Pho]GNFGGSR[AGA]NM[DTM]GGPYGGGNYGPGGSGGSGGYGGR	4	y	1	8	31.1717	sp|P22626|ROA2_HUMAN		FALSE		0.966799974	FALSE	36		"Phospho(Ser,Thr),Arg->GluSA,Dethiomethyl"		
736.0443726	653.3001709	31.29308	Heterogeneous nuclear ribonucleoproteins A2/B1 OS=Homo sapiens GN=HNRNPA2B1 PE=1 SV=2		1.07	SGNFGGSRNMGGPYGGGNYGPGGSGGSGGYGGR	S[Pho]GNFGGSR[AGA]NM[DTM]GGPYGGGNYGPGGSGGSGGYGGR	4	y	1	7	31.1717	sp|P22626|ROA2_HUMAN		FALSE		0.966799974	FALSE	36		"Phospho(Ser,Thr),Arg->GluSA,Dethiomethyl"		
736.0443726	1122.49231	31.29308	Heterogeneous nuclear ribonucleoproteins A2/B1 OS=Homo sapiens GN=HNRNPA2B1 PE=1 SV=2		0.83	SGNFGGSRNMGGPYGGGNYGPGGSGGSGGYGGR	S[Pho]GNFGGSR[AGA]NM[DTM]GGPYGGGNYGPGGSGGSGGYGGR	4	y	1	14	31.1717	sp|P22626|ROA2_HUMAN		FALSE		0.966799974	FALSE	36		"Phospho(Ser,Thr),Arg->GluSA,Dethiomethyl"		
736.0443726	1285.555664	31.29308	Heterogeneous nuclear ribonucleoproteins A2/B1 OS=Homo sapiens GN=HNRNPA2B1 PE=1 SV=2		0.58	SGNFGGSRNMGGPYGGGNYGPGGSGGSGGYGGR	S[Pho]GNFGGSR[AGA]NM[DTM]GGPYGGGNYGPGGSGGSGGYGGR	4	y	1	15	31.1717	sp|P22626|ROA2_HUMAN		FALSE		0.966799974	FALSE	36		"Phospho(Ser,Thr),Arg->GluSA,Dethiomethyl"		
736.0443726	289.1618652	31.29308	Heterogeneous nuclear ribonucleoproteins A2/B1 OS=Homo sapiens GN=HNRNPA2B1 PE=1 SV=2		0.51	SGNFGGSRNMGGPYGGGNYGPGGSGGSGGYGGR	S[Pho]GNFGGSR[AGA]NM[DTM]GGPYGGGNYGPGGSGGSGGYGGR	4	y	1	3	31.1717	sp|P22626|ROA2_HUMAN		FALSE		0.966799974	FALSE	36		"Phospho(Ser,Thr),Arg->GluSA,Dethiomethyl"		
736.0443726	452.2252197	31.29308	Heterogeneous nuclear ribonucleoproteins A2/B1 OS=Homo sapiens GN=HNRNPA2B1 PE=1 SV=2		0.44	SGNFGGSRNMGGPYGGGNYGPGGSGGSGGYGGR	S[Pho]GNFGGSR[AGA]NM[DTM]GGPYGGGNYGPGGSGGSGGYGGR	4	y	1	4	31.1717	sp|P22626|ROA2_HUMAN		FALSE		0.966799974	FALSE	36		"Phospho(Ser,Thr),Arg->GluSA,Dethiomethyl"		
736.0443726	700.3029175	31.29308	Heterogeneous nuclear ribonucleoproteins A2/B1 OS=Homo sapiens GN=HNRNPA2B1 PE=1 SV=2		0.31	SGNFGGSRNMGGPYGGGNYGPGGSGGSGGYGGR	S[Pho]GNFGGSR[AGA]NM[DTM]GGPYGGGNYGPGGSGGSGGYGGR	4	y	2	16	31.1717	sp|P22626|ROA2_HUMAN		FALSE		0.966799974	FALSE	36		"Phospho(Ser,Thr),Arg->GluSA,Dethiomethyl"		
736.0443726	743.2751465	31.29308	Heterogeneous nuclear ribonucleoproteins A2/B1 OS=Homo sapiens GN=HNRNPA2B1 PE=1 SV=2		0.22	SGNFGGSRNMGGPYGGGNYGPGGSGGSGGYGGR	S[Pho]GNFGGSR[AGA]NM[DTM]GGPYGGGNYGPGGSGGSGGYGGR	4	b	2	16	31.1717	sp|P22626|ROA2_HUMAN		FALSE		0.966799974	FALSE	36		"Phospho(Ser,Thr),Arg->GluSA,Dethiomethyl"		
736.0443726	785.835083	31.29308	Heterogeneous nuclear ribonucleoproteins A2/B1 OS=Homo sapiens GN=HNRNPA2B1 PE=1 SV=2		0.19	SGNFGGSRNMGGPYGGGNYGPGGSGGSGGYGGR	S[Pho]GNFGGSR[AGA]NM[DTM]GGPYGGGNYGPGGSGGSGGYGGR	4	y	2	19	31.1717	sp|P22626|ROA2_HUMAN		FALSE		0.966799974	FALSE	36		"Phospho(Ser,Thr),Arg->GluSA,Dethiomethyl"		
736.0443726	494.1917114	31.29308	Heterogeneous nuclear ribonucleoproteins A2/B1 OS=Homo sapiens GN=HNRNPA2B1 PE=1 SV=2		0.18	SGNFGGSRNMGGPYGGGNYGPGGSGGSGGYGGR	S[Pho]GNFGGSR[AGA]NM[DTM]GGPYGGGNYGPGGSGGSGGYGGR	4	b	4	21	31.1717	sp|P22626|ROA2_HUMAN		FALSE		0.966799974	FALSE	36		"Phospho(Ser,Thr),Arg->GluSA,Dethiomethyl"		
736.0443726	643.2814331	31.29308	Heterogeneous nuclear ribonucleoproteins A2/B1 OS=Homo sapiens GN=HNRNPA2B1 PE=1 SV=2		0.13	SGNFGGSRNMGGPYGGGNYGPGGSGGSGGYGGR	S[Pho]GNFGGSR[AGA]NM[DTM]GGPYGGGNYGPGGSGGSGGYGGR	4	y	2	15	31.1717	sp|P22626|ROA2_HUMAN		FALSE		0.966799974	FALSE	36		"Phospho(Ser,Thr),Arg->GluSA,Dethiomethyl"		
736.0443726	524.2258301	31.29308	Heterogeneous nuclear ribonucleoproteins A2/B1 OS=Homo sapiens GN=HNRNPA2B1 PE=1 SV=2		0.06	SGNFGGSRNMGGPYGGGNYGPGGSGGSGGYGGR	S[Pho]GNFGGSR[AGA]NM[DTM]GGPYGGGNYGPGGSGGSGGYGGR	4	y	3	19	31.1717	sp|P22626|ROA2_HUMAN		FALSE		0.966799974	FALSE	36		"Phospho(Ser,Thr),Arg->GluSA,Dethiomethyl"		
460.2093201	580.2838135	34.81919	Heterogeneous nuclear ribonucleoproteins A2/B1 OS=Homo sapiens GN=HNRNPA2B1 PE=1 SV=2		8.07	GGGGNFGPGPGSNFR	GGGGN[Dea]FGPGPGSNFR	3	y	1	5	34.68133	sp|P22626|ROA2_HUMAN		FALSE		0.945800006	FALSE	36		Deamidated		
460.2093201	734.3580322	34.81919	Heterogeneous nuclear ribonucleoproteins A2/B1 OS=Homo sapiens GN=HNRNPA2B1 PE=1 SV=2		7.75	GGGGNFGPGPGSNFR	GGGGN[Dea]FGPGPGSNFR	3	y	1	7	34.68133	sp|P22626|ROA2_HUMAN		FALSE		0.945800006	FALSE	36		Deamidated		
460.2093201	677.3365479	34.81919	Heterogeneous nuclear ribonucleoproteins A2/B1 OS=Homo sapiens GN=HNRNPA2B1 PE=1 SV=2		4.41	GGGGNFGPGPGSNFR	GGGGN[Dea]FGPGPGSNFR	3	y	1	6	34.68133	sp|P22626|ROA2_HUMAN		FALSE		0.945800006	FALSE	36		Deamidated		
460.2093201	523.2623291	34.81919	Heterogeneous nuclear ribonucleoproteins A2/B1 OS=Homo sapiens GN=HNRNPA2B1 PE=1 SV=2		3	GGGGNFGPGPGSNFR	GGGGN[Dea]FGPGPGSNFR	3	y	1	4	34.68133	sp|P22626|ROA2_HUMAN		FALSE		0.945800006	FALSE	36		Deamidated		
460.2093201	831.4107666	34.81919	Heterogeneous nuclear ribonucleoproteins A2/B1 OS=Homo sapiens GN=HNRNPA2B1 PE=1 SV=2		2.01	GGGGNFGPGPGSNFR	GGGGN[Dea]FGPGPGSNFR	3	y	1	8	34.68133	sp|P22626|ROA2_HUMAN		FALSE		0.945800006	FALSE	36		Deamidated		
460.2093201	888.432251	34.81919	Heterogeneous nuclear ribonucleoproteins A2/B1 OS=Homo sapiens GN=HNRNPA2B1 PE=1 SV=2		1.17	GGGGNFGPGPGSNFR	GGGGN[Dea]FGPGPGSNFR	3	y	1	9	34.68133	sp|P22626|ROA2_HUMAN		FALSE		0.945800006	FALSE	36		Deamidated		
460.2093201	436.2302856	34.81919	Heterogeneous nuclear ribonucleoproteins A2/B1 OS=Homo sapiens GN=HNRNPA2B1 PE=1 SV=2		0.9	GGGGNFGPGPGSNFR	GGGGN[Dea]FGPGPGSNFR	3	y	1	3	34.68133	sp|P22626|ROA2_HUMAN		FALSE		0.945800006	FALSE	36		Deamidated		
460.2093201	315.1350098	34.81919	Heterogeneous nuclear ribonucleoproteins A2/B1 OS=Homo sapiens GN=HNRNPA2B1 PE=1 SV=2		0.72	GGGGNFGPGPGSNFR	GGGGN[Dea]FGPGPGSNFR	3	b	3	12	34.68133	sp|P22626|ROA2_HUMAN		FALSE		0.945800006	FALSE	36		Deamidated		
460.2093201	175.1189575	34.81919	Heterogeneous nuclear ribonucleoproteins A2/B1 OS=Homo sapiens GN=HNRNPA2B1 PE=1 SV=2		0.65	GGGGNFGPGPGSNFR	GGGGN[Dea]FGPGPGSNFR	3	y	1	1	34.68133	sp|P22626|ROA2_HUMAN		FALSE		0.945800006	FALSE	36		Deamidated		
460.2093201	1035.50061	34.81919	Heterogeneous nuclear ribonucleoproteins A2/B1 OS=Homo sapiens GN=HNRNPA2B1 PE=1 SV=2		0.41	GGGGNFGPGPGSNFR	GGGGN[Dea]FGPGPGSNFR	3	y	1	10	34.68133	sp|P22626|ROA2_HUMAN		FALSE		0.945800006	FALSE	36		Deamidated		
681.2971191	473.1779175	35.27097	Heterogeneous nuclear ribonucleoproteins A2/B1 OS=Homo sapiens GN=HNRNPA2B1 PE=1 SV=2		18.01	GGGGNFGPGPGSNFR	GGGGN[dAm]FGPGPGSN[Dea]FR	2	b	1	6	35.131	sp|P22626|ROA2_HUMAN		FALSE		0.932699978	FALSE	36		"Ammonia-loss,Deamidated"		
681.2971191	530.1994019	35.27097	Heterogeneous nuclear ribonucleoproteins A2/B1 OS=Homo sapiens GN=HNRNPA2B1 PE=1 SV=2		17.26	GGGGNFGPGPGSNFR	GGGGN[dAm]FGPGPGSN[Dea]FR	2	b	1	7	35.131	sp|P22626|ROA2_HUMAN		FALSE		0.932699978	FALSE	36		"Ammonia-loss,Deamidated"		
681.2971191	326.1094971	35.27097	Heterogeneous nuclear ribonucleoproteins A2/B1 OS=Homo sapiens GN=HNRNPA2B1 PE=1 SV=2		16.4	GGGGNFGPGPGSNFR	GGGGN[dAm]FGPGPGSN[Dea]FR	2	b	1	5	35.131	sp|P22626|ROA2_HUMAN		FALSE		0.932699978	FALSE	36		"Ammonia-loss,Deamidated"		
681.2971191	445.2117615	35.27097	Heterogeneous nuclear ribonucleoproteins A2/B1 OS=Homo sapiens GN=HNRNPA2B1 PE=1 SV=2		10.88	GGGGNFGPGPGSNFR	GGGGN[dAm]FGPGPGSN[Dea]FR	2	y	2	9	35.131	sp|P22626|ROA2_HUMAN		FALSE		0.932699978	FALSE	36		"Ammonia-loss,Deamidated"		
681.2971191	229.0931244	35.27097	Heterogeneous nuclear ribonucleoproteins A2/B1 OS=Homo sapiens GN=HNRNPA2B1 PE=1 SV=2		3.6	GGGGNFGPGPGSNFR	GGGGN[dAm]FGPGPGSN[Dea]FR	2	b	1	4	35.131	sp|P22626|ROA2_HUMAN		FALSE		0.932699978	FALSE	36		"Ammonia-loss,Deamidated"		
681.2971191	1133.501099	35.27097	Heterogeneous nuclear ribonucleoproteins A2/B1 OS=Homo sapiens GN=HNRNPA2B1 PE=1 SV=2		3.6	GGGGNFGPGPGSNFR	GGGGN[dAm]FGPGPGSN[Dea]FR	2	y	1	11	35.131	sp|P22626|ROA2_HUMAN		FALSE		0.932699978	FALSE	36		"Ammonia-loss,Deamidated"		
681.2971191	684.2736206	35.27097	Heterogeneous nuclear ribonucleoproteins A2/B1 OS=Homo sapiens GN=HNRNPA2B1 PE=1 SV=2		3.13	GGGGNFGPGPGSNFR	GGGGN[dAm]FGPGPGSN[Dea]FR	2	b	1	9	35.131	sp|P22626|ROA2_HUMAN		FALSE		0.932699978	FALSE	36		"Ammonia-loss,Deamidated"		
681.2971191	322.1873779	35.27097	Heterogeneous nuclear ribonucleoproteins A2/B1 OS=Homo sapiens GN=HNRNPA2B1 PE=1 SV=2		2.74	GGGGNFGPGPGSNFR	GGGGN[dAm]FGPGPGSN[Dea]FR	2	y	1	2	35.131	sp|P22626|ROA2_HUMAN		FALSE		0.932699978	FALSE	36		"Ammonia-loss,Deamidated"		
681.2971191	175.1189575	35.27097	Heterogeneous nuclear ribonucleoproteins A2/B1 OS=Homo sapiens GN=HNRNPA2B1 PE=1 SV=2		2.07	GGGGNFGPGPGSNFR	GGGGN[dAm]FGPGPGSN[Dea]FR	2	y	1	1	35.131	sp|P22626|ROA2_HUMAN		FALSE		0.932699978	FALSE	36		"Ammonia-loss,Deamidated"		
681.2971191	627.2521362	35.27097	Heterogeneous nuclear ribonucleoproteins A2/B1 OS=Homo sapiens GN=HNRNPA2B1 PE=1 SV=2		1.34	GGGGNFGPGPGSNFR	GGGGN[dAm]FGPGPGSN[Dea]FR	2	b	1	8	35.131	sp|P22626|ROA2_HUMAN		FALSE		0.932699978	FALSE	36		"Ammonia-loss,Deamidated"		
681.2971191	314.1296997	35.27097	Heterogeneous nuclear ribonucleoproteins A2/B1 OS=Homo sapiens GN=HNRNPA2B1 PE=1 SV=2		1.3	GGGGNFGPGPGSNFR	GGGGN[dAm]FGPGPGSN[Dea]FR	2	b	2	8	35.131	sp|P22626|ROA2_HUMAN		FALSE		0.932699978	FALSE	36		"Ammonia-loss,Deamidated"		
681.2971191	781.326355	35.27097	Heterogeneous nuclear ribonucleoproteins A2/B1 OS=Homo sapiens GN=HNRNPA2B1 PE=1 SV=2		0.82	GGGGNFGPGPGSNFR	GGGGN[dAm]FGPGPGSN[Dea]FR	2	b	1	10	35.131	sp|P22626|ROA2_HUMAN		FALSE		0.932699978	FALSE	36		"Ammonia-loss,Deamidated"		
681.2971191	838.3478394	35.27097	Heterogeneous nuclear ribonucleoproteins A2/B1 OS=Homo sapiens GN=HNRNPA2B1 PE=1 SV=2		0.47	GGGGNFGPGPGSNFR	GGGGN[dAm]FGPGPGSN[Dea]FR	2	b	1	11	35.131	sp|P22626|ROA2_HUMAN		FALSE		0.932699978	FALSE	36		"Ammonia-loss,Deamidated"		
728.8136597	1122.49231	36.09309	Heterogeneous nuclear ribonucleoproteins A2/B1 OS=Homo sapiens GN=HNRNPA2B1 PE=1 SV=2		5.69	GNYGPGGSGGSGGYGGR	GNYGPGGSGGSGGYGGR	2	y	1	14	35.94928	sp|P22626|ROA2_HUMAN		FALSE		0.927100003	FALSE	36				
728.8136597	854.3751221	36.09309	Heterogeneous nuclear ribonucleoproteins A2/B1 OS=Homo sapiens GN=HNRNPA2B1 PE=1 SV=2		2.82	GNYGPGGSGGSGGYGGR	GNYGPGGSGGSGGYGGR	2	y	1	10	35.94928	sp|P22626|ROA2_HUMAN		FALSE		0.927100003	FALSE	36				
728.8136597	767.3430786	36.09309	Heterogeneous nuclear ribonucleoproteins A2/B1 OS=Homo sapiens GN=HNRNPA2B1 PE=1 SV=2		2.65	GNYGPGGSGGSGGYGGR	GNYGPGGSGGSGGYGGR	2	y	1	9	35.94928	sp|P22626|ROA2_HUMAN		FALSE		0.927100003	FALSE	36				
728.8136597	968.4180298	36.09309	Heterogeneous nuclear ribonucleoproteins A2/B1 OS=Homo sapiens GN=HNRNPA2B1 PE=1 SV=2		2.58	GNYGPGGSGGSGGYGGR	GNYGPGGSGGSGGYGGR	2	y	1	12	35.94928	sp|P22626|ROA2_HUMAN		FALSE		0.927100003	FALSE	36				
728.8136597	653.3001709	36.09309	Heterogeneous nuclear ribonucleoproteins A2/B1 OS=Homo sapiens GN=HNRNPA2B1 PE=1 SV=2		1.57	GNYGPGGSGGSGGYGGR	GNYGPGGSGGSGGYGGR	2	y	1	7	35.94928	sp|P22626|ROA2_HUMAN		FALSE		0.927100003	FALSE	36				
728.8136597	1065.470825	36.09309	Heterogeneous nuclear ribonucleoproteins A2/B1 OS=Homo sapiens GN=HNRNPA2B1 PE=1 SV=2		1.02	GNYGPGGSGGSGGYGGR	GNYGPGGSGGSGGYGGR	2	y	1	13	35.94928	sp|P22626|ROA2_HUMAN		FALSE		0.927100003	FALSE	36				
728.8136597	566.2681274	36.09309	Heterogeneous nuclear ribonucleoproteins A2/B1 OS=Homo sapiens GN=HNRNPA2B1 PE=1 SV=2		0.78	GNYGPGGSGGSGGYGGR	GNYGPGGSGGSGGYGGR	2	y	1	6	35.94928	sp|P22626|ROA2_HUMAN		FALSE		0.927100003	FALSE	36				
728.8136597	546.2307129	36.09309	Heterogeneous nuclear ribonucleoproteins A2/B1 OS=Homo sapiens GN=HNRNPA2B1 PE=1 SV=2		0.72	GNYGPGGSGGSGGYGGR	GNYGPGGSGGSGGYGGR	2	b	1	6	35.94928	sp|P22626|ROA2_HUMAN		FALSE		0.927100003	FALSE	36				
728.8136597	710.3216553	36.09309	Heterogeneous nuclear ribonucleoproteins A2/B1 OS=Homo sapiens GN=HNRNPA2B1 PE=1 SV=2		0.66	GNYGPGGSGGSGGYGGR	GNYGPGGSGGSGGYGGR	2	y	1	8	35.94928	sp|P22626|ROA2_HUMAN		FALSE		0.927100003	FALSE	36				
728.8136597	1005.402039	36.09309	Heterogeneous nuclear ribonucleoproteins A2/B1 OS=Homo sapiens GN=HNRNPA2B1 PE=1 SV=2		0.48	GNYGPGGSGGSGGYGGR	GNYGPGGSGGSGGYGGR	2	b	1	13	35.94928	sp|P22626|ROA2_HUMAN		FALSE		0.927100003	FALSE	36				
728.8136597	509.2466736	36.09309	Heterogeneous nuclear ribonucleoproteins A2/B1 OS=Homo sapiens GN=HNRNPA2B1 PE=1 SV=2		0.36	GNYGPGGSGGSGGYGGR	GNYGPGGSGGSGGYGGR	2	y	1	5	35.94928	sp|P22626|ROA2_HUMAN		FALSE		0.927100003	FALSE	36				
921.4676514	1198.558594	73.61024	Heterogeneous nuclear ribonucleoproteins A2/B1 OS=Homo sapiens GN=HNRNPA2B1 PE=1 SV=2		4.01	LFIGGLSFETTEESLR	[CRM]-LFIGGLSFETTEESLR	2	y	1	10	73.29108	sp|P22626|ROA2_HUMAN		FALSE		0.874899983	FALSE	36		Terminal Carbamyl	CRM	
921.4676514	964.4581909	73.61024	Heterogeneous nuclear ribonucleoproteins A2/B1 OS=Homo sapiens GN=HNRNPA2B1 PE=1 SV=2		3.17	LFIGGLSFETTEESLR	[CRM]-LFIGGLSFETTEESLR	2	y	1	8	73.29108	sp|P22626|ROA2_HUMAN		FALSE		0.874899983	FALSE	36		Terminal Carbamyl	CRM	
921.4676514	1111.526611	73.61024	Heterogeneous nuclear ribonucleoproteins A2/B1 OS=Homo sapiens GN=HNRNPA2B1 PE=1 SV=2		2.38	LFIGGLSFETTEESLR	[CRM]-LFIGGLSFETTEESLR	2	y	1	9	73.29108	sp|P22626|ROA2_HUMAN		FALSE		0.874899983	FALSE	36		Terminal Carbamyl	CRM	
921.4676514	835.4155884	73.61024	Heterogeneous nuclear ribonucleoproteins A2/B1 OS=Homo sapiens GN=HNRNPA2B1 PE=1 SV=2		1.31	LFIGGLSFETTEESLR	[CRM]-LFIGGLSFETTEESLR	2	y	1	7	73.29108	sp|P22626|ROA2_HUMAN		FALSE		0.874899983	FALSE	36		Terminal Carbamyl	CRM	
921.4676514	921.4676514	73.61024	Heterogeneous nuclear ribonucleoproteins A2/B1 OS=Homo sapiens GN=HNRNPA2B1 PE=1 SV=2		0.95	LFIGGLSFETTEESLR	[CRM]-LFIGGLSFETTEESLR	2	y	2	16	73.29108	sp|P22626|ROA2_HUMAN		FALSE		0.874899983	FALSE	36		Terminal Carbamyl	CRM	
921.4676514	375.2350464	73.61024	Heterogeneous nuclear ribonucleoproteins A2/B1 OS=Homo sapiens GN=HNRNPA2B1 PE=1 SV=2		0.88	LFIGGLSFETTEESLR	[CRM]-LFIGGLSFETTEESLR	2	y	1	3	73.29108	sp|P22626|ROA2_HUMAN		FALSE		0.874899983	FALSE	36		Terminal Carbamyl	CRM	
921.4676514	734.3537598	73.61024	Heterogeneous nuclear ribonucleoproteins A2/B1 OS=Homo sapiens GN=HNRNPA2B1 PE=1 SV=2		0.65	LFIGGLSFETTEESLR	[CRM]-LFIGGLSFETTEESLR	2	b	2	13	73.29108	sp|P22626|ROA2_HUMAN		FALSE		0.874899983	FALSE	36		Terminal Carbamyl	CRM	
921.4676514	1368.664185	73.61024	Heterogeneous nuclear ribonucleoproteins A2/B1 OS=Homo sapiens GN=HNRNPA2B1 PE=1 SV=2		0.45	LFIGGLSFETTEESLR	[CRM]-LFIGGLSFETTEESLR	2	y	1	12	73.29108	sp|P22626|ROA2_HUMAN		FALSE		0.874899983	FALSE	36		Terminal Carbamyl	CRM	
921.4676514	633.3202515	73.61024	Heterogeneous nuclear ribonucleoproteins A2/B1 OS=Homo sapiens GN=HNRNPA2B1 PE=1 SV=2		0.39	LFIGGLSFETTEESLR	[CRM]-LFIGGLSFETTEESLR	2	y	1	5	73.29108	sp|P22626|ROA2_HUMAN		FALSE		0.874899983	FALSE	36		Terminal Carbamyl	CRM	
921.4676514	1538.769653	73.61024	Heterogeneous nuclear ribonucleoproteins A2/B1 OS=Homo sapiens GN=HNRNPA2B1 PE=1 SV=2		0.19	LFIGGLSFETTEESLR	[CRM]-LFIGGLSFETTEESLR	2	y	1	14	73.29108	sp|P22626|ROA2_HUMAN		FALSE		0.874899983	FALSE	36		Terminal Carbamyl	CRM	
738.8170166	767.3226318	31.24248	Heterogeneous nuclear ribonucleoproteins A2/B1 OS=Homo sapiens GN=HNRNPA2B1 PE=1 SV=2		5.88	SGNFGGSRNMGGPYGGGNYGPGGSGGSGGYGGR	SGNFGGSRNMGGPYGGGNYGPGGSGGSGGYGGR	4	b	3	26	31.12133	sp|P22626|ROA2_HUMAN		FALSE		0.874800026	FALSE	36				
738.8170166	911.3966064	31.24248	Heterogeneous nuclear ribonucleoproteins A2/B1 OS=Homo sapiens GN=HNRNPA2B1 PE=1 SV=2		3.97	SGNFGGSRNMGGPYGGGNYGPGGSGGSGGYGGR	SGNFGGSRNMGGPYGGGNYGPGGSGGSGGYGGR	4	y	1	11	31.12133	sp|P22626|ROA2_HUMAN		FALSE		0.874800026	FALSE	36				
738.8170166	854.3751221	31.24248	Heterogeneous nuclear ribonucleoproteins A2/B1 OS=Homo sapiens GN=HNRNPA2B1 PE=1 SV=2		2.78	SGNFGGSRNMGGPYGGGNYGPGGSGGSGGYGGR	SGNFGGSRNMGGPYGGGNYGPGGSGGSGGYGGR	4	y	1	10	31.12133	sp|P22626|ROA2_HUMAN		FALSE		0.874800026	FALSE	36				
738.8170166	1065.470825	31.24248	Heterogeneous nuclear ribonucleoproteins A2/B1 OS=Homo sapiens GN=HNRNPA2B1 PE=1 SV=2		2.5	SGNFGGSRNMGGPYGGGNYGPGGSGGSGGYGGR	SGNFGGSRNMGGPYGGGNYGPGGSGGSGGYGGR	4	y	1	13	31.12133	sp|P22626|ROA2_HUMAN		FALSE		0.874800026	FALSE	36				
738.8170166	710.3216553	31.24248	Heterogeneous nuclear ribonucleoproteins A2/B1 OS=Homo sapiens GN=HNRNPA2B1 PE=1 SV=2		2.13	SGNFGGSRNMGGPYGGGNYGPGGSGGSGGYGGR	SGNFGGSRNMGGPYGGGNYGPGGSGGSGGYGGR	4	y	1	8	31.12133	sp|P22626|ROA2_HUMAN		FALSE		0.874800026	FALSE	36				
738.8170166	566.2681274	31.24248	Heterogeneous nuclear ribonucleoproteins A2/B1 OS=Homo sapiens GN=HNRNPA2B1 PE=1 SV=2		1.82	SGNFGGSRNMGGPYGGGNYGPGGSGGSGGYGGR	SGNFGGSRNMGGPYGGGNYGPGGSGGSGGYGGR	4	y	1	6	31.12133	sp|P22626|ROA2_HUMAN		FALSE		0.874800026	FALSE	36				
738.8170166	968.4180298	31.24248	Heterogeneous nuclear ribonucleoproteins A2/B1 OS=Homo sapiens GN=HNRNPA2B1 PE=1 SV=2		1.51	SGNFGGSRNMGGPYGGGNYGPGGSGGSGGYGGR	SGNFGGSRNMGGPYGGGNYGPGGSGGSGGYGGR	4	y	1	12	31.12133	sp|P22626|ROA2_HUMAN		FALSE		0.874800026	FALSE	36				
738.8170166	1122.49231	31.24248	Heterogeneous nuclear ribonucleoproteins A2/B1 OS=Homo sapiens GN=HNRNPA2B1 PE=1 SV=2		1.2	SGNFGGSRNMGGPYGGGNYGPGGSGGSGGYGGR	SGNFGGSRNMGGPYGGGNYGPGGSGGSGGYGGR	4	y	1	14	31.12133	sp|P22626|ROA2_HUMAN		FALSE		0.874800026	FALSE	36				
738.8170166	136.0622253	31.24248	Heterogeneous nuclear ribonucleoproteins A2/B1 OS=Homo sapiens GN=HNRNPA2B1 PE=1 SV=2		0.91	SGNFGGSRNMGGPYGGGNYGPGGSGGSGGYGGR	SGNFGGSRNMGGPYGGGNYGPGGSGGSGGYGGR	4	b	3	4	31.12133	sp|P22626|ROA2_HUMAN		FALSE		0.874800026	FALSE	36				
738.8170166	653.3001709	31.24248	Heterogeneous nuclear ribonucleoproteins A2/B1 OS=Homo sapiens GN=HNRNPA2B1 PE=1 SV=2		0.6	SGNFGGSRNMGGPYGGGNYGPGGSGGSGGYGGR	SGNFGGSRNMGGPYGGGNYGPGGSGGSGGYGGR	4	y	1	7	31.12133	sp|P22626|ROA2_HUMAN		FALSE		0.874800026	FALSE	36				
738.8170166	289.1618652	31.24248	Heterogeneous nuclear ribonucleoproteins A2/B1 OS=Homo sapiens GN=HNRNPA2B1 PE=1 SV=2		0.51	SGNFGGSRNMGGPYGGGNYGPGGSGGSGGYGGR	SGNFGGSRNMGGPYGGGNYGPGGSGGSGGYGGR	4	y	1	3	31.12133	sp|P22626|ROA2_HUMAN		FALSE		0.874800026	FALSE	36				
738.8170166	327.153717	31.24248	Heterogeneous nuclear ribonucleoproteins A2/B1 OS=Homo sapiens GN=HNRNPA2B1 PE=1 SV=2		0.38	SGNFGGSRNMGGPYGGGNYGPGGSGGSGGYGGR	SGNFGGSRNMGGPYGGGNYGPGGSGGSGGYGGR	4	y	2	7	31.12133	sp|P22626|ROA2_HUMAN		FALSE		0.874800026	FALSE	36				
738.8170166	509.2466736	31.24248	Heterogeneous nuclear ribonucleoproteins A2/B1 OS=Homo sapiens GN=HNRNPA2B1 PE=1 SV=2		0.34	SGNFGGSRNMGGPYGGGNYGPGGSGGSGGYGGR	SGNFGGSRNMGGPYGGGNYGPGGSGGSGGYGGR	4	y	1	5	31.12133	sp|P22626|ROA2_HUMAN		FALSE		0.874800026	FALSE	36				
738.8170166	259.1036987	31.24248	Heterogeneous nuclear ribonucleoproteins A2/B1 OS=Homo sapiens GN=HNRNPA2B1 PE=1 SV=2		0.08	SGNFGGSRNMGGPYGGGNYGPGGSGGSGGYGGR	SGNFGGSRNMGGPYGGGNYGPGGSGGSGGYGGR	4	b	1	3	31.12133	sp|P22626|ROA2_HUMAN		FALSE		0.874800026	FALSE	36				
738.8170166	1021.432129	31.24248	Heterogeneous nuclear ribonucleoproteins A2/B1 OS=Homo sapiens GN=HNRNPA2B1 PE=1 SV=2		0.05	SGNFGGSRNMGGPYGGGNYGPGGSGGSGGYGGR	SGNFGGSRNMGGPYGGGNYGPGGSGGSGGYGGR	4	b	2	22	31.12133	sp|P22626|ROA2_HUMAN		FALSE		0.874800026	FALSE	36				
738.8170166	777.3311157	31.24248	Heterogeneous nuclear ribonucleoproteins A2/B1 OS=Homo sapiens GN=HNRNPA2B1 PE=1 SV=2		0.04	SGNFGGSRNMGGPYGGGNYGPGGSGGSGGYGGR	SGNFGGSRNMGGPYGGGNYGPGGSGGSGGYGGR	4	b	2	17	31.12133	sp|P22626|ROA2_HUMAN		FALSE		0.874800026	FALSE	36				
418.2085876	1059.572754	28.58596	Heterogeneous nuclear ribonucleoproteins A2/B1 OS=Homo sapiens GN=HNRNPA2B1 PE=1 SV=2		4.49	LTDCVVMRDPASKR	LTD[NaX]C[CAM]VVMRDPASKR	4	y	1	9	28.47723	sp|P22626|ROA2_HUMAN		FALSE		0.871999979	FALSE	36		Cation:Na		
418.2085876	558.3358154	28.58596	Heterogeneous nuclear ribonucleoproteins A2/B1 OS=Homo sapiens GN=HNRNPA2B1 PE=1 SV=2		4.07	LTDCVVMRDPASKR	LTD[NaX]C[CAM]VVMRDPASKR	4	y	1	5	28.47723	sp|P22626|ROA2_HUMAN		FALSE		0.871999979	FALSE	36		Cation:Na		
418.2085876	1158.641235	28.58596	Heterogeneous nuclear ribonucleoproteins A2/B1 OS=Homo sapiens GN=HNRNPA2B1 PE=1 SV=2		2.99	LTDCVVMRDPASKR	LTD[NaX]C[CAM]VVMRDPASKR	4	y	1	10	28.47723	sp|P22626|ROA2_HUMAN		FALSE		0.871999979	FALSE	36		Cation:Na		
418.2085876	1318.671875	28.58596	Heterogeneous nuclear ribonucleoproteins A2/B1 OS=Homo sapiens GN=HNRNPA2B1 PE=1 SV=2		2.66	LTDCVVMRDPASKR	LTD[NaX]C[CAM]VVMRDPASKR	4	y	1	11	28.47723	sp|P22626|ROA2_HUMAN		FALSE		0.871999979	FALSE	36		Cation:Na		
418.2085876	461.2830505	28.58596	Heterogeneous nuclear ribonucleoproteins A2/B1 OS=Homo sapiens GN=HNRNPA2B1 PE=1 SV=2		2.34	LTDCVVMRDPASKR	LTD[NaX]C[CAM]VVMRDPASKR	4	y	1	4	28.47723	sp|P22626|ROA2_HUMAN		FALSE		0.871999979	FALSE	36		Cation:Na		
418.2085876	960.5043335	28.58596	Heterogeneous nuclear ribonucleoproteins A2/B1 OS=Homo sapiens GN=HNRNPA2B1 PE=1 SV=2		1.51	LTDCVVMRDPASKR	LTD[NaX]C[CAM]VVMRDPASKR	4	y	1	8	28.47723	sp|P22626|ROA2_HUMAN		FALSE		0.871999979	FALSE	36		Cation:Na		
418.2085876	390.2459412	28.58596	Heterogeneous nuclear ribonucleoproteins A2/B1 OS=Homo sapiens GN=HNRNPA2B1 PE=1 SV=2		1.25	LTDCVVMRDPASKR	LTD[NaX]C[CAM]VVMRDPASKR	4	y	1	3	28.47723	sp|P22626|ROA2_HUMAN		FALSE		0.871999979	FALSE	36		Cation:Na		
418.2085876	418.2085876	28.58596	Heterogeneous nuclear ribonucleoproteins A2/B1 OS=Homo sapiens GN=HNRNPA2B1 PE=1 SV=2		0.85	LTDCVVMRDPASKR	LTD[NaX]C[CAM]VVMRDPASKR	4	y	4	14	28.47723	sp|P22626|ROA2_HUMAN		FALSE		0.871999979	FALSE	36		Cation:Na		
418.2085876	415.2355652	28.58596	Heterogeneous nuclear ribonucleoproteins A2/B1 OS=Homo sapiens GN=HNRNPA2B1 PE=1 SV=2		0.82	LTDCVVMRDPASKR	LTD[NaX]C[CAM]VVMRDPASKR	4	y	2	7	28.47723	sp|P22626|ROA2_HUMAN		FALSE		0.871999979	FALSE	36		Cation:Na		
418.2085876	440.2287903	28.58596	Heterogeneous nuclear ribonucleoproteins A2/B1 OS=Homo sapiens GN=HNRNPA2B1 PE=1 SV=2		0.79	LTDCVVMRDPASKR	LTD[NaX]C[CAM]VVMRDPASKR	4	y	3	11	28.47723	sp|P22626|ROA2_HUMAN		FALSE		0.871999979	FALSE	36		Cation:Na		
418.2085876	175.1189575	28.58596	Heterogeneous nuclear ribonucleoproteins A2/B1 OS=Homo sapiens GN=HNRNPA2B1 PE=1 SV=2		0.52	LTDCVVMRDPASKR	LTD[NaX]C[CAM]VVMRDPASKR	4	y	1	1	28.47723	sp|P22626|ROA2_HUMAN		FALSE		0.871999979	FALSE	36		Cation:Na		
418.2085876	673.362793	28.58596	Heterogeneous nuclear ribonucleoproteins A2/B1 OS=Homo sapiens GN=HNRNPA2B1 PE=1 SV=2		0.24	LTDCVVMRDPASKR	LTD[NaX]C[CAM]VVMRDPASKR	4	y	1	6	28.47723	sp|P22626|ROA2_HUMAN		FALSE		0.871999979	FALSE	36		Cation:Na		
418.2085876	215.1390228	28.58596	Heterogeneous nuclear ribonucleoproteins A2/B1 OS=Homo sapiens GN=HNRNPA2B1 PE=1 SV=2		0.19	LTDCVVMRDPASKR	LTD[NaX]C[CAM]VVMRDPASKR	4	b	1	2	28.47723	sp|P22626|ROA2_HUMAN		FALSE		0.871999979	FALSE	36		Cation:Na		
525.9397583	843.4570313	38.86713	Heterogeneous nuclear ribonucleoproteins A2/B1 OS=Homo sapiens GN=HNRNPA2B1 PE=1 SV=2		71.11	MEKTLETVPLER	M[Oxi]EK[UGG]TLETVPLER	3	y	1	7	38.71035	sp|P22626|ROA2_HUMAN		FALSE		0.814999998	FALSE	36		"Oxidation,GG"		
525.9397583	514.2984009	38.86713	Heterogeneous nuclear ribonucleoproteins A2/B1 OS=Homo sapiens GN=HNRNPA2B1 PE=1 SV=2		32.17	MEKTLETVPLER	M[Oxi]EK[UGG]TLETVPLER	3	y	1	4	38.71035	sp|P22626|ROA2_HUMAN		FALSE		0.814999998	FALSE	36		"Oxidation,GG"		
525.9397583	714.4144897	38.86713	Heterogeneous nuclear ribonucleoproteins A2/B1 OS=Homo sapiens GN=HNRNPA2B1 PE=1 SV=2		29.24	MEKTLETVPLER	M[Oxi]EK[UGG]TLETVPLER	3	y	1	6	38.71035	sp|P22626|ROA2_HUMAN		FALSE		0.814999998	FALSE	36		"Oxidation,GG"		
525.9397583	1057.588745	38.86713	Heterogeneous nuclear ribonucleoproteins A2/B1 OS=Homo sapiens GN=HNRNPA2B1 PE=1 SV=2		3.93	MEKTLETVPLER	M[Oxi]EK[UGG]TLETVPLER	3	y	1	9	38.71035	sp|P22626|ROA2_HUMAN		FALSE		0.814999998	FALSE	36		"Oxidation,GG"		
525.9397583	175.1189575	38.86713	Heterogeneous nuclear ribonucleoproteins A2/B1 OS=Homo sapiens GN=HNRNPA2B1 PE=1 SV=2		2.8	MEKTLETVPLER	M[Oxi]EK[UGG]TLETVPLER	3	y	1	1	38.71035	sp|P22626|ROA2_HUMAN		FALSE		0.814999998	FALSE	36		"Oxidation,GG"		
525.9397583	417.2456055	38.86713	Heterogeneous nuclear ribonucleoproteins A2/B1 OS=Homo sapiens GN=HNRNPA2B1 PE=1 SV=2		1.74	MEKTLETVPLER	M[Oxi]EK[UGG]TLETVPLER	3	y	1	3	38.71035	sp|P22626|ROA2_HUMAN		FALSE		0.814999998	FALSE	36		"Oxidation,GG"		
525.9397583	257.652832	38.86713	Heterogeneous nuclear ribonucleoproteins A2/B1 OS=Homo sapiens GN=HNRNPA2B1 PE=1 SV=2		1.31	MEKTLETVPLER	M[Oxi]EK[UGG]TLETVPLER	3	y	2	4	38.71035	sp|P22626|ROA2_HUMAN		FALSE		0.814999998	FALSE	36		"Oxidation,GG"		
525.9397583	525.9397583	38.86713	Heterogeneous nuclear ribonucleoproteins A2/B1 OS=Homo sapiens GN=HNRNPA2B1 PE=1 SV=2		1.12	MEKTLETVPLER	M[Oxi]EK[UGG]TLETVPLER	3	y	3	12	38.71035	sp|P22626|ROA2_HUMAN		FALSE		0.814999998	FALSE	36		"Oxidation,GG"		
525.9397583	304.1615601	38.86713	Heterogeneous nuclear ribonucleoproteins A2/B1 OS=Homo sapiens GN=HNRNPA2B1 PE=1 SV=2		0.65	MEKTLETVPLER	M[Oxi]EK[UGG]TLETVPLER	3	y	1	2	38.71035	sp|P22626|ROA2_HUMAN		FALSE		0.814999998	FALSE	36		"Oxidation,GG"		
832.3513794	663.3209229	49.23519	Heterogeneous nuclear ribonucleoproteins A2/B1 OS=Homo sapiens GN=HNRNPA2B1 PE=1 SV=2		6.15	GFGDGYNGYGGGPGGGNFGGSPGYGGGR	GFGDGYNGYGGGPGGGNFGGSPGYGGGR	3	y	1	7	49.02995	sp|P22626|ROA2_HUMAN		FALSE		0.792299986	FALSE	36				
832.3513794	864.3796997	49.23519	Heterogeneous nuclear ribonucleoproteins A2/B1 OS=Homo sapiens GN=HNRNPA2B1 PE=1 SV=2		2.53	GFGDGYNGYGGGPGGGNFGGSPGYGGGR	GFGDGYNGYGGGPGGGNFGGSPGYGGGR	3	y	2	20	49.02995	sp|P22626|ROA2_HUMAN		FALSE		0.792299986	FALSE	36				
832.3513794	750.3529053	49.23519	Heterogeneous nuclear ribonucleoproteins A2/B1 OS=Homo sapiens GN=HNRNPA2B1 PE=1 SV=2		1.12	GFGDGYNGYGGGPGGGNFGGSPGYGGGR	GFGDGYNGYGGGPGGGNFGGSPGYGGGR	3	y	1	8	49.02995	sp|P22626|ROA2_HUMAN		FALSE		0.792299986	FALSE	36				
832.3513794	566.2681274	49.23519	Heterogeneous nuclear ribonucleoproteins A2/B1 OS=Homo sapiens GN=HNRNPA2B1 PE=1 SV=2		0.93	GFGDGYNGYGGGPGGGNFGGSPGYGGGR	GFGDGYNGYGGGPGGGNFGGSPGYGGGR	3	y	1	6	49.02995	sp|P22626|ROA2_HUMAN		FALSE		0.792299986	FALSE	36				
832.3513794	332.164093	49.23519	Heterogeneous nuclear ribonucleoproteins A2/B1 OS=Homo sapiens GN=HNRNPA2B1 PE=1 SV=2		0.58	GFGDGYNGYGGGPGGGNFGGSPGYGGGR	GFGDGYNGYGGGPGGGNFGGSPGYGGGR	3	y	2	7	49.02995	sp|P22626|ROA2_HUMAN		FALSE		0.792299986	FALSE	36				
832.3513794	346.1833496	49.23519	Heterogeneous nuclear ribonucleoproteins A2/B1 OS=Homo sapiens GN=HNRNPA2B1 PE=1 SV=2		0.58	GFGDGYNGYGGGPGGGNFGGSPGYGGGR	GFGDGYNGYGGGPGGGNFGGSPGYGGGR	3	y	1	4	49.02995	sp|P22626|ROA2_HUMAN		FALSE		0.792299986	FALSE	36				
832.3513794	807.3743896	49.23519	Heterogeneous nuclear ribonucleoproteins A2/B1 OS=Homo sapiens GN=HNRNPA2B1 PE=1 SV=2		0.33	GFGDGYNGYGGGPGGGNFGGSPGYGGGR	GFGDGYNGYGGGPGGGNFGGSPGYGGGR	3	y	1	9	49.02995	sp|P22626|ROA2_HUMAN		FALSE		0.792299986	FALSE	36				
832.3513794	377.1455688	49.23519	Heterogeneous nuclear ribonucleoproteins A2/B1 OS=Homo sapiens GN=HNRNPA2B1 PE=1 SV=2		0.31	GFGDGYNGYGGGPGGGNFGGSPGYGGGR	GFGDGYNGYGGGPGGGNFGGSPGYGGGR	3	b	1	4	49.02995	sp|P22626|ROA2_HUMAN		FALSE		0.792299986	FALSE	36				
832.3513794	1239.550171	49.23519	Heterogeneous nuclear ribonucleoproteins A2/B1 OS=Homo sapiens GN=HNRNPA2B1 PE=1 SV=2		0.28	GFGDGYNGYGGGPGGGNFGGSPGYGGGR	GFGDGYNGYGGGPGGGNFGGSPGYGGGR	3	y	1	14	49.02995	sp|P22626|ROA2_HUMAN		FALSE		0.792299986	FALSE	36				
832.3513794	506.2357788	49.23519	Heterogeneous nuclear ribonucleoproteins A2/B1 OS=Homo sapiens GN=HNRNPA2B1 PE=1 SV=2		0.22	GFGDGYNGYGGGPGGGNFGGSPGYGGGR	GFGDGYNGYGGGPGGGNFGGSPGYGGGR	3	y	2	11	49.02995	sp|P22626|ROA2_HUMAN		FALSE		0.792299986	FALSE	36				
832.3513794	1011.464294	49.23519	Heterogeneous nuclear ribonucleoproteins A2/B1 OS=Homo sapiens GN=HNRNPA2B1 PE=1 SV=2		0.18	GFGDGYNGYGGGPGGGNFGGSPGYGGGR	GFGDGYNGYGGGPGGGNFGGSPGYGGGR	3	y	1	11	49.02995	sp|P22626|ROA2_HUMAN		FALSE		0.792299986	FALSE	36				
832.3513794	205.0971527	49.23519	Heterogeneous nuclear ribonucleoproteins A2/B1 OS=Homo sapiens GN=HNRNPA2B1 PE=1 SV=2		0.12	GFGDGYNGYGGGPGGGNFGGSPGYGGGR	GFGDGYNGYGGGPGGGNFGGSPGYGGGR	3	b	1	2	49.02995	sp|P22626|ROA2_HUMAN		FALSE		0.792299986	FALSE	36				
832.3513794	1075.435425	49.23519	Heterogeneous nuclear ribonucleoproteins A2/B1 OS=Homo sapiens GN=HNRNPA2B1 PE=1 SV=2		0.07	GFGDGYNGYGGGPGGGNFGGSPGYGGGR	GFGDGYNGYGGGPGGGNFGGSPGYGGGR	3	b	2	24	49.02995	sp|P22626|ROA2_HUMAN		FALSE		0.792299986	FALSE	36				
833.0073853	663.3209229	49.20897	Heterogeneous nuclear ribonucleoproteins A2/B1 OS=Homo sapiens GN=HNRNPA2B1 PE=1 SV=2		4.95	GFGDGYNGYGGGPGGGNFGGSPGYGGGR	GFGDGYN[Dea]GYGGGPGGGN[Dea]FGGSPGYGGGR	3	y	1	7	49.00385	sp|P22626|ROA2_HUMAN		FALSE		0.70450002	FALSE	36		"Deamidated,Deamidated"		
833.0073853	864.395874	49.20897	Heterogeneous nuclear ribonucleoproteins A2/B1 OS=Homo sapiens GN=HNRNPA2B1 PE=1 SV=2		2.12	GFGDGYNGYGGGPGGGNFGGSPGYGGGR	GFGDGYN[Dea]GYGGGPGGGN[Dea]FGGSPGYGGGR	3	y	1	10	49.00385	sp|P22626|ROA2_HUMAN		FALSE		0.70450002	FALSE	36		"Deamidated,Deamidated"		
833.0073853	346.1833496	49.20897	Heterogeneous nuclear ribonucleoproteins A2/B1 OS=Homo sapiens GN=HNRNPA2B1 PE=1 SV=2		0.83	GFGDGYNGYGGGPGGGNFGGSPGYGGGR	GFGDGYN[Dea]GYGGGPGGGN[Dea]FGGSPGYGGGR	3	y	1	4	49.00385	sp|P22626|ROA2_HUMAN		FALSE		0.70450002	FALSE	36		"Deamidated,Deamidated"		
833.0073853	807.3743896	49.20897	Heterogeneous nuclear ribonucleoproteins A2/B1 OS=Homo sapiens GN=HNRNPA2B1 PE=1 SV=2		0.8	GFGDGYNGYGGGPGGGNFGGSPGYGGGR	GFGDGYN[Dea]GYGGGPGGGN[Dea]FGGSPGYGGGR	3	y	1	9	49.00385	sp|P22626|ROA2_HUMAN		FALSE		0.70450002	FALSE	36		"Deamidated,Deamidated"		
833.0073853	509.2466736	49.20897	Heterogeneous nuclear ribonucleoproteins A2/B1 OS=Homo sapiens GN=HNRNPA2B1 PE=1 SV=2		0.49	GFGDGYNGYGGGPGGGNFGGSPGYGGGR	GFGDGYN[Dea]GYGGGPGGGN[Dea]FGGSPGYGGGR	3	y	1	5	49.00385	sp|P22626|ROA2_HUMAN		FALSE		0.70450002	FALSE	36		"Deamidated,Deamidated"		
833.0073853	414.1828918	49.20897	Heterogeneous nuclear ribonucleoproteins A2/B1 OS=Homo sapiens GN=HNRNPA2B1 PE=1 SV=2		0.41	GFGDGYNGYGGGPGGGNFGGSPGYGGGR	GFGDGYN[Dea]GYGGGPGGGN[Dea]FGGSPGYGGGR	3	y	3	14	49.00385	sp|P22626|ROA2_HUMAN		FALSE		0.70450002	FALSE	36		"Deamidated,Deamidated"		
833.0073853	1011.464294	49.20897	Heterogeneous nuclear ribonucleoproteins A2/B1 OS=Homo sapiens GN=HNRNPA2B1 PE=1 SV=2		0.38	GFGDGYNGYGGGPGGGNFGGSPGYGGGR	GFGDGYN[Dea]GYGGGPGGGN[Dea]FGGSPGYGGGR	3	y	1	11	49.00385	sp|P22626|ROA2_HUMAN		FALSE		0.70450002	FALSE	36		"Deamidated,Deamidated"		
833.0073853	750.3529053	49.20897	Heterogeneous nuclear ribonucleoproteins A2/B1 OS=Homo sapiens GN=HNRNPA2B1 PE=1 SV=2		0.28	GFGDGYNGYGGGPGGGNFGGSPGYGGGR	GFGDGYN[Dea]GYGGGPGGGN[Dea]FGGSPGYGGGR	3	y	1	8	49.00385	sp|P22626|ROA2_HUMAN		FALSE		0.70450002	FALSE	36		"Deamidated,Deamidated"		
833.0073853	552.2068481	49.20897	Heterogeneous nuclear ribonucleoproteins A2/B1 OS=Homo sapiens GN=HNRNPA2B1 PE=1 SV=2		0.23	GFGDGYNGYGGGPGGGNFGGSPGYGGGR	GFGDGYN[Dea]GYGGGPGGGN[Dea]FGGSPGYGGGR	3	b	2	12	49.00385	sp|P22626|ROA2_HUMAN		FALSE		0.70450002	FALSE	36		"Deamidated,Deamidated"		
833.0073853	506.2357788	49.20897	Heterogeneous nuclear ribonucleoproteins A2/B1 OS=Homo sapiens GN=HNRNPA2B1 PE=1 SV=2		0.17	GFGDGYNGYGGGPGGGNFGGSPGYGGGR	GFGDGYN[Dea]GYGGGPGGGN[Dea]FGGSPGYGGGR	3	y	2	11	49.00385	sp|P22626|ROA2_HUMAN		FALSE		0.70450002	FALSE	36		"Deamidated,Deamidated"		
833.0073853	566.2681274	49.20897	Heterogeneous nuclear ribonucleoproteins A2/B1 OS=Homo sapiens GN=HNRNPA2B1 PE=1 SV=2		0.17	GFGDGYNGYGGGPGGGNFGGSPGYGGGR	GFGDGYN[Dea]GYGGGPGGGN[Dea]FGGSPGYGGGR	3	y	1	6	49.00385	sp|P22626|ROA2_HUMAN		FALSE		0.70450002	FALSE	36		"Deamidated,Deamidated"		
833.0073853	332.164093	49.20897	Heterogeneous nuclear ribonucleoproteins A2/B1 OS=Homo sapiens GN=HNRNPA2B1 PE=1 SV=2		0.15	GFGDGYNGYGGGPGGGNFGGSPGYGGGR	GFGDGYN[Dea]GYGGGPGGGN[Dea]FGGSPGYGGGR	3	y	2	7	49.00385	sp|P22626|ROA2_HUMAN		FALSE		0.70450002	FALSE	36		"Deamidated,Deamidated"		
833.0073853	205.0971527	49.20897	Heterogeneous nuclear ribonucleoproteins A2/B1 OS=Homo sapiens GN=HNRNPA2B1 PE=1 SV=2		0.09	GFGDGYNGYGGGPGGGNFGGSPGYGGGR	GFGDGYN[Dea]GYGGGPGGGN[Dea]FGGSPGYGGGR	3	b	1	2	49.00385	sp|P22626|ROA2_HUMAN		FALSE		0.70450002	FALSE	36		"Deamidated,Deamidated"		
833.0073853	1240.53418	49.20897	Heterogeneous nuclear ribonucleoproteins A2/B1 OS=Homo sapiens GN=HNRNPA2B1 PE=1 SV=2		0.04	GFGDGYNGYGGGPGGGNFGGSPGYGGGR	GFGDGYN[Dea]GYGGGPGGGN[Dea]FGGSPGYGGGR	3	y	1	14	49.00385	sp|P22626|ROA2_HUMAN		FALSE		0.70450002	FALSE	36		"Deamidated,Deamidated"		
835.8689575	530.2357788	48.45301	Heterogeneous nuclear ribonucleoproteins A2/B1 OS=Homo sapiens GN=HNRNPA2B1 PE=1 SV=2		0.72	PGGGNFGGSPGYGGGRGGY	PGGGNFGGSPGYGGGRGGY	2	b	1	6	48.25143	sp|P22626|ROA2_HUMAN		FALSE		0.617600024	FALSE	36				
835.8689575	940.4271851	48.45301	Heterogeneous nuclear ribonucleoproteins A2/B1 OS=Homo sapiens GN=HNRNPA2B1 PE=1 SV=2		0.69	PGGGNFGGSPGYGGGRGGY	PGGGNFGGSPGYGGGRGGY	2	y	1	10	48.25143	sp|P22626|ROA2_HUMAN		FALSE		0.617600024	FALSE	36				
835.8689575	828.3634644	48.45301	Heterogeneous nuclear ribonucleoproteins A2/B1 OS=Homo sapiens GN=HNRNPA2B1 PE=1 SV=2		0.44	PGGGNFGGSPGYGGGRGGY	PGGGNFGGSPGYGGGRGGY	2	b	1	10	48.25143	sp|P22626|ROA2_HUMAN		FALSE		0.617600024	FALSE	36				
835.8689575	1048.448242	48.45301	Heterogeneous nuclear ribonucleoproteins A2/B1 OS=Homo sapiens GN=HNRNPA2B1 PE=1 SV=2		0.44	PGGGNFGGSPGYGGGRGGY	PGGGNFGGSPGYGGGRGGY	2	b	1	12	48.25143	sp|P22626|ROA2_HUMAN		FALSE		0.617600024	FALSE	36				
835.8689575	509.2466736	48.45301	Heterogeneous nuclear ribonucleoproteins A2/B1 OS=Homo sapiens GN=HNRNPA2B1 PE=1 SV=2		0.41	PGGGNFGGSPGYGGGRGGY	PGGGNFGGSPGYGGGRGGY	2	y	1	5	48.25143	sp|P22626|ROA2_HUMAN		FALSE		0.617600024	FALSE	36				
835.8689575	587.2572632	48.45301	Heterogeneous nuclear ribonucleoproteins A2/B1 OS=Homo sapiens GN=HNRNPA2B1 PE=1 SV=2		0.25	PGGGNFGGSPGYGGGRGGY	PGGGNFGGSPGYGGGRGGY	2	b	1	7	48.25143	sp|P22626|ROA2_HUMAN		FALSE		0.617600024	FALSE	36				
835.8689575	566.2681274	48.45301	Heterogeneous nuclear ribonucleoproteins A2/B1 OS=Homo sapiens GN=HNRNPA2B1 PE=1 SV=2		0.21	PGGGNFGGSPGYGGGRGGY	PGGGNFGGSPGYGGGRGGY	2	y	1	6	48.25143	sp|P22626|ROA2_HUMAN		FALSE		0.617600024	FALSE	36				
835.8689575	212.1029663	48.45301	Heterogeneous nuclear ribonucleoproteins A2/B1 OS=Homo sapiens GN=HNRNPA2B1 PE=1 SV=2		0.12	PGGGNFGGSPGYGGGRGGY	PGGGNFGGSPGYGGGRGGY	2	b	1	3	48.25143	sp|P22626|ROA2_HUMAN		FALSE		0.617600024	FALSE	36				
835.8689575	155.0814972	48.45301	Heterogeneous nuclear ribonucleoproteins A2/B1 OS=Homo sapiens GN=HNRNPA2B1 PE=1 SV=2		0.07	PGGGNFGGSPGYGGGRGGY	PGGGNFGGSPGYGGGRGGY	2	b	1	2	48.25143	sp|P22626|ROA2_HUMAN		FALSE		0.617600024	FALSE	36				
593.3300781	835.4155884	73.63252	Heterogeneous nuclear ribonucleoproteins A2/B1 OS=Homo sapiens GN=HNRNPA2B1 PE=1 SV=2		3.58	LERKKREKEQFRKLFIGGLSFETTEESLR	LERKKREKEQFRKLFIGGLSFETTEESLR	6	y	1	7	73.31326	sp|P22626|ROA2_HUMAN		FALSE		0.516700029	FALSE	36				
593.3300781	504.2776489	73.63252	Heterogeneous nuclear ribonucleoproteins A2/B1 OS=Homo sapiens GN=HNRNPA2B1 PE=1 SV=2		1.16	LERKKREKEQFRKLFIGGLSFETTEESLR	LERKKREKEQFRKLFIGGLSFETTEESLR	6	y	1	4	73.31326	sp|P22626|ROA2_HUMAN		FALSE		0.516700029	FALSE	36				
593.3300781	633.3202515	73.63252	Heterogeneous nuclear ribonucleoproteins A2/B1 OS=Homo sapiens GN=HNRNPA2B1 PE=1 SV=2		0.6	LERKKREKEQFRKLFIGGLSFETTEESLR	LERKKREKEQFRKLFIGGLSFETTEESLR	6	y	1	5	73.31326	sp|P22626|ROA2_HUMAN		FALSE		0.516700029	FALSE	36				
593.3300781	964.4581909	73.63252	Heterogeneous nuclear ribonucleoproteins A2/B1 OS=Homo sapiens GN=HNRNPA2B1 PE=1 SV=2		0.54	LERKKREKEQFRKLFIGGLSFETTEESLR	LERKKREKEQFRKLFIGGLSFETTEESLR	6	y	1	8	73.31326	sp|P22626|ROA2_HUMAN		FALSE		0.516700029	FALSE	36				
593.3300781	1198.558594	73.63252	Heterogeneous nuclear ribonucleoproteins A2/B1 OS=Homo sapiens GN=HNRNPA2B1 PE=1 SV=2		0.49	LERKKREKEQFRKLFIGGLSFETTEESLR	LERKKREKEQFRKLFIGGLSFETTEESLR	6	y	1	10	73.31326	sp|P22626|ROA2_HUMAN		FALSE		0.516700029	FALSE	36				
593.3300781	1111.526611	73.63252	Heterogeneous nuclear ribonucleoproteins A2/B1 OS=Homo sapiens GN=HNRNPA2B1 PE=1 SV=2		0.38	LERKKREKEQFRKLFIGGLSFETTEESLR	LERKKREKEQFRKLFIGGLSFETTEESLR	6	y	1	9	73.31326	sp|P22626|ROA2_HUMAN		FALSE		0.516700029	FALSE	36				
593.3300781	375.2350464	73.63252	Heterogeneous nuclear ribonucleoproteins A2/B1 OS=Homo sapiens GN=HNRNPA2B1 PE=1 SV=2		0.27	LERKKREKEQFRKLFIGGLSFETTEESLR	LERKKREKEQFRKLFIGGLSFETTEESLR	6	y	1	3	73.31326	sp|P22626|ROA2_HUMAN		FALSE		0.516700029	FALSE	36				
593.3300781	586.3479614	73.63252	Heterogeneous nuclear ribonucleoproteins A2/B1 OS=Homo sapiens GN=HNRNPA2B1 PE=1 SV=2		0.26	LERKKREKEQFRKLFIGGLSFETTEESLR	LERKKREKEQFRKLFIGGLSFETTEESLR	6	b	3	13	73.31326	sp|P22626|ROA2_HUMAN		FALSE		0.516700029	FALSE	36				
593.3300781	175.1189575	73.63252	Heterogeneous nuclear ribonucleoproteins A2/B1 OS=Homo sapiens GN=HNRNPA2B1 PE=1 SV=2		0.18	LERKKREKEQFRKLFIGGLSFETTEESLR	LERKKREKEQFRKLFIGGLSFETTEESLR	6	y	1	1	73.31326	sp|P22626|ROA2_HUMAN		FALSE		0.516700029	FALSE	36				
593.3300781	288.2030029	73.63252	Heterogeneous nuclear ribonucleoproteins A2/B1 OS=Homo sapiens GN=HNRNPA2B1 PE=1 SV=2		0.13	LERKKREKEQFRKLFIGGLSFETTEESLR	LERKKREKEQFRKLFIGGLSFETTEESLR	6	y	1	2	73.31326	sp|P22626|ROA2_HUMAN		FALSE		0.516700029	FALSE	36				
423.2157288	1318.671875	28.60813	Heterogeneous nuclear ribonucleoproteins A2/B1 OS=Homo sapiens GN=HNRNPA2B1 PE=1 SV=2		2.49	LTDCVVMRDPASKR	[1Ac]-LTDC[CAM]VVMRDPASKR	4	y	1	11	28.4993	sp|P22626|ROA2_HUMAN		FALSE		0.416399986	FALSE	36		Terminal Acetyl	1Ac	
423.2157288	512.2536621	28.60813	Heterogeneous nuclear ribonucleoproteins A2/B1 OS=Homo sapiens GN=HNRNPA2B1 PE=1 SV=2		2.15	LTDCVVMRDPASKR	[1Ac]-LTDC[CAM]VVMRDPASKR	4	y	3	13	28.4993	sp|P22626|ROA2_HUMAN		FALSE		0.416399986	FALSE	36		Terminal Acetyl	1Ac	
423.2157288	390.2459412	28.60813	Heterogeneous nuclear ribonucleoproteins A2/B1 OS=Homo sapiens GN=HNRNPA2B1 PE=1 SV=2		2.04	LTDCVVMRDPASKR	[1Ac]-LTDC[CAM]VVMRDPASKR	4	y	1	3	28.4993	sp|P22626|ROA2_HUMAN		FALSE		0.416399986	FALSE	36		Terminal Acetyl	1Ac	
423.2157288	558.3358154	28.60813	Heterogeneous nuclear ribonucleoproteins A2/B1 OS=Homo sapiens GN=HNRNPA2B1 PE=1 SV=2		1.52	LTDCVVMRDPASKR	[1Ac]-LTDC[CAM]VVMRDPASKR	4	y	1	5	28.4993	sp|P22626|ROA2_HUMAN		FALSE		0.416399986	FALSE	36		Terminal Acetyl	1Ac	
423.2157288	1059.572754	28.60813	Heterogeneous nuclear ribonucleoproteins A2/B1 OS=Homo sapiens GN=HNRNPA2B1 PE=1 SV=2		1.32	LTDCVVMRDPASKR	[1Ac]-LTDC[CAM]VVMRDPASKR	4	y	1	9	28.4993	sp|P22626|ROA2_HUMAN		FALSE		0.416399986	FALSE	36		Terminal Acetyl	1Ac	
423.2157288	423.2157288	28.60813	Heterogeneous nuclear ribonucleoproteins A2/B1 OS=Homo sapiens GN=HNRNPA2B1 PE=1 SV=2		1.19	LTDCVVMRDPASKR	[1Ac]-LTDC[CAM]VVMRDPASKR	4	y	4	14	28.4993	sp|P22626|ROA2_HUMAN		FALSE		0.416399986	FALSE	36		Terminal Acetyl	1Ac	
423.2157288	461.2830505	28.60813	Heterogeneous nuclear ribonucleoproteins A2/B1 OS=Homo sapiens GN=HNRNPA2B1 PE=1 SV=2		0.89	LTDCVVMRDPASKR	[1Ac]-LTDC[CAM]VVMRDPASKR	4	y	1	4	28.4993	sp|P22626|ROA2_HUMAN		FALSE		0.416399986	FALSE	36		Terminal Acetyl	1Ac	
423.2157288	175.1189575	28.60813	Heterogeneous nuclear ribonucleoproteins A2/B1 OS=Homo sapiens GN=HNRNPA2B1 PE=1 SV=2		0.75	LTDCVVMRDPASKR	[1Ac]-LTDC[CAM]VVMRDPASKR	4	y	1	1	28.4993	sp|P22626|ROA2_HUMAN		FALSE		0.416399986	FALSE	36		Terminal Acetyl	1Ac	
423.2157288	1158.641235	28.60813	Heterogeneous nuclear ribonucleoproteins A2/B1 OS=Homo sapiens GN=HNRNPA2B1 PE=1 SV=2		0.75	LTDCVVMRDPASKR	[1Ac]-LTDC[CAM]VVMRDPASKR	4	y	1	10	28.4993	sp|P22626|ROA2_HUMAN		FALSE		0.416399986	FALSE	36		Terminal Acetyl	1Ac	
423.2157288	440.2287903	28.60813	Heterogeneous nuclear ribonucleoproteins A2/B1 OS=Homo sapiens GN=HNRNPA2B1 PE=1 SV=2		0.66	LTDCVVMRDPASKR	[1Ac]-LTDC[CAM]VVMRDPASKR	4	y	3	11	28.4993	sp|P22626|ROA2_HUMAN		FALSE		0.416399986	FALSE	36		Terminal Acetyl	1Ac	
423.2157288	717.3530273	28.60813	Heterogeneous nuclear ribonucleoproteins A2/B1 OS=Homo sapiens GN=HNRNPA2B1 PE=1 SV=2		0.6	LTDCVVMRDPASKR	[1Ac]-LTDC[CAM]VVMRDPASKR	4	y	2	12	28.4993	sp|P22626|ROA2_HUMAN		FALSE		0.416399986	FALSE	36		Terminal Acetyl	1Ac	
423.2157288	673.362793	28.60813	Heterogeneous nuclear ribonucleoproteins A2/B1 OS=Homo sapiens GN=HNRNPA2B1 PE=1 SV=2		0.38	LTDCVVMRDPASKR	[1Ac]-LTDC[CAM]VVMRDPASKR	4	y	1	6	28.4993	sp|P22626|ROA2_HUMAN		FALSE		0.416399986	FALSE	36		Terminal Acetyl	1Ac	
423.2157288	216.1015778	28.60813	Heterogeneous nuclear ribonucleoproteins A2/B1 OS=Homo sapiens GN=HNRNPA2B1 PE=1 SV=2		0.29	LTDCVVMRDPASKR	[1Ac]-LTDC[CAM]VVMRDPASKR	4	b	4	7	28.4993	sp|P22626|ROA2_HUMAN		FALSE		0.416399986	FALSE	36		Terminal Acetyl	1Ac	
423.2157288	960.5043335	28.60813	Heterogeneous nuclear ribonucleoproteins A2/B1 OS=Homo sapiens GN=HNRNPA2B1 PE=1 SV=2		0.25	LTDCVVMRDPASKR	[1Ac]-LTDC[CAM]VVMRDPASKR	4	y	1	8	28.4993	sp|P22626|ROA2_HUMAN		FALSE		0.416399986	FALSE	36		Terminal Acetyl	1Ac	
423.2157288	650.8048706	28.60813	Heterogeneous nuclear ribonucleoproteins A2/B1 OS=Homo sapiens GN=HNRNPA2B1 PE=1 SV=2		0.18	LTDCVVMRDPASKR	[1Ac]-LTDC[CAM]VVMRDPASKR	4	b	2	11	28.4993	sp|P22626|ROA2_HUMAN		FALSE		0.416399986	FALSE	36		Terminal Acetyl	1Ac	
920.9699707	1425.685669	73.54229	Heterogeneous nuclear ribonucleoproteins A2/B1 OS=Homo sapiens GN=HNRNPA2B1 PE=1 SV=2		3.71	LFIGGLSFETTEESLR	[1Ac]-LFIGGLSFETTEESLR	2	y	1	13	73.22345	sp|P22626|ROA2_HUMAN		FALSE		0.409700006	FALSE	36		Terminal Acetyl	1Ac	
920.9699707	1111.526611	73.54229	Heterogeneous nuclear ribonucleoproteins A2/B1 OS=Homo sapiens GN=HNRNPA2B1 PE=1 SV=2		3.2	LFIGGLSFETTEESLR	[1Ac]-LFIGGLSFETTEESLR	2	y	1	9	73.22345	sp|P22626|ROA2_HUMAN		FALSE		0.409700006	FALSE	36		Terminal Acetyl	1Ac	
920.9699707	1198.558594	73.54229	Heterogeneous nuclear ribonucleoproteins A2/B1 OS=Homo sapiens GN=HNRNPA2B1 PE=1 SV=2		2.7	LFIGGLSFETTEESLR	[1Ac]-LFIGGLSFETTEESLR	2	y	1	10	73.22345	sp|P22626|ROA2_HUMAN		FALSE		0.409700006	FALSE	36		Terminal Acetyl	1Ac	
920.9699707	1311.6427	73.54229	Heterogeneous nuclear ribonucleoproteins A2/B1 OS=Homo sapiens GN=HNRNPA2B1 PE=1 SV=2		2.51	LFIGGLSFETTEESLR	[1Ac]-LFIGGLSFETTEESLR	2	y	1	11	73.22345	sp|P22626|ROA2_HUMAN		FALSE		0.409700006	FALSE	36		Terminal Acetyl	1Ac	
920.9699707	1538.769653	73.54229	Heterogeneous nuclear ribonucleoproteins A2/B1 OS=Homo sapiens GN=HNRNPA2B1 PE=1 SV=2		1.73	LFIGGLSFETTEESLR	[1Ac]-LFIGGLSFETTEESLR	2	y	1	14	73.22345	sp|P22626|ROA2_HUMAN		FALSE		0.409700006	FALSE	36		Terminal Acetyl	1Ac	
920.9699707	734.3679199	73.54229	Heterogeneous nuclear ribonucleoproteins A2/B1 OS=Homo sapiens GN=HNRNPA2B1 PE=1 SV=2		1.04	LFIGGLSFETTEESLR	[1Ac]-LFIGGLSFETTEESLR	2	y	1	6	73.22345	sp|P22626|ROA2_HUMAN		FALSE		0.409700006	FALSE	36		Terminal Acetyl	1Ac	
920.9699707	835.4155884	73.54229	Heterogeneous nuclear ribonucleoproteins A2/B1 OS=Homo sapiens GN=HNRNPA2B1 PE=1 SV=2		0.98	LFIGGLSFETTEESLR	[1Ac]-LFIGGLSFETTEESLR	2	y	1	7	73.22345	sp|P22626|ROA2_HUMAN		FALSE		0.409700006	FALSE	36		Terminal Acetyl	1Ac	
920.9699707	964.4581909	73.54229	Heterogeneous nuclear ribonucleoproteins A2/B1 OS=Homo sapiens GN=HNRNPA2B1 PE=1 SV=2		0.58	LFIGGLSFETTEESLR	[1Ac]-LFIGGLSFETTEESLR	2	y	1	8	73.22345	sp|P22626|ROA2_HUMAN		FALSE		0.409700006	FALSE	36		Terminal Acetyl	1Ac	
920.9699707	504.2776489	73.54229	Heterogeneous nuclear ribonucleoproteins A2/B1 OS=Homo sapiens GN=HNRNPA2B1 PE=1 SV=2		0.51	LFIGGLSFETTEESLR	[1Ac]-LFIGGLSFETTEESLR	2	y	1	4	73.22345	sp|P22626|ROA2_HUMAN		FALSE		0.409700006	FALSE	36		Terminal Acetyl	1Ac	
920.9699707	288.2030029	73.54229	Heterogeneous nuclear ribonucleoproteins A2/B1 OS=Homo sapiens GN=HNRNPA2B1 PE=1 SV=2		0.27	LFIGGLSFETTEESLR	[1Ac]-LFIGGLSFETTEESLR	2	y	1	2	73.22345	sp|P22626|ROA2_HUMAN		FALSE		0.409700006	FALSE	36		Terminal Acetyl	1Ac	
920.9699707	769.8884888	73.54229	Heterogeneous nuclear ribonucleoproteins A2/B1 OS=Homo sapiens GN=HNRNPA2B1 PE=1 SV=2		0.12	LFIGGLSFETTEESLR	[1Ac]-LFIGGLSFETTEESLR	2	y	2	14	73.22345	sp|P22626|ROA2_HUMAN		FALSE		0.409700006	FALSE	36		Terminal Acetyl	1Ac	
917.4989014	1111.526611	73.33804	Heterogeneous nuclear ribonucleoproteins A2/B1 OS=Homo sapiens GN=HNRNPA2B1 PE=1 SV=2		5.23	MEKTLETVPLERKKREKEQFRKLFIGGLSFETTEESLR	MEKTLETVPLERKKREKEQFRKLFIGGLSFETTEESLR	5	y	1	9	73.02015	sp|P22626|ROA2_HUMAN		FALSE		0.335700005	FALSE	36				
917.4989014	1368.664185	73.33804	Heterogeneous nuclear ribonucleoproteins A2/B1 OS=Homo sapiens GN=HNRNPA2B1 PE=1 SV=2		2.91	MEKTLETVPLERKKREKEQFRKLFIGGLSFETTEESLR	MEKTLETVPLERKKREKEQFRKLFIGGLSFETTEESLR	5	y	1	12	73.02015	sp|P22626|ROA2_HUMAN		FALSE		0.335700005	FALSE	36				
917.4989014	1538.769653	73.33804	Heterogeneous nuclear ribonucleoproteins A2/B1 OS=Homo sapiens GN=HNRNPA2B1 PE=1 SV=2		2.06	MEKTLETVPLERKKREKEQFRKLFIGGLSFETTEESLR	MEKTLETVPLERKKREKEQFRKLFIGGLSFETTEESLR	5	y	1	14	73.02015	sp|P22626|ROA2_HUMAN		FALSE		0.335700005	FALSE	36				
917.4989014	835.4155884	73.33804	Heterogeneous nuclear ribonucleoproteins A2/B1 OS=Homo sapiens GN=HNRNPA2B1 PE=1 SV=2		1.5	MEKTLETVPLERKKREKEQFRKLFIGGLSFETTEESLR	MEKTLETVPLERKKREKEQFRKLFIGGLSFETTEESLR	5	y	1	7	73.02015	sp|P22626|ROA2_HUMAN		FALSE		0.335700005	FALSE	36				
917.4989014	633.3202515	73.33804	Heterogeneous nuclear ribonucleoproteins A2/B1 OS=Homo sapiens GN=HNRNPA2B1 PE=1 SV=2		0.73	MEKTLETVPLERKKREKEQFRKLFIGGLSFETTEESLR	MEKTLETVPLERKKREKEQFRKLFIGGLSFETTEESLR	5	y	1	5	73.02015	sp|P22626|ROA2_HUMAN		FALSE		0.335700005	FALSE	36				
917.4989014	920.5272827	73.33804	Heterogeneous nuclear ribonucleoproteins A2/B1 OS=Homo sapiens GN=HNRNPA2B1 PE=1 SV=2		0.64	MEKTLETVPLERKKREKEQFRKLFIGGLSFETTEESLR	MEKTLETVPLERKKREKEQFRKLFIGGLSFETTEESLR	5	b	2	15	73.02015	sp|P22626|ROA2_HUMAN		FALSE		0.335700005	FALSE	36				
917.4989014	357.1768494	73.33804	Heterogeneous nuclear ribonucleoproteins A2/B1 OS=Homo sapiens GN=HNRNPA2B1 PE=1 SV=2		0.55	MEKTLETVPLERKKREKEQFRKLFIGGLSFETTEESLR	MEKTLETVPLERKKREKEQFRKLFIGGLSFETTEESLR	5	y	4	13	73.02015	sp|P22626|ROA2_HUMAN		FALSE		0.335700005	FALSE	36				
917.4989014	1311.6427	73.33804	Heterogeneous nuclear ribonucleoproteins A2/B1 OS=Homo sapiens GN=HNRNPA2B1 PE=1 SV=2		0.1	MEKTLETVPLERKKREKEQFRKLFIGGLSFETTEESLR	MEKTLETVPLERKKREKEQFRKLFIGGLSFETTEESLR	5	y	1	11	73.02015	sp|P22626|ROA2_HUMAN		FALSE		0.335700005	FALSE	36				
450.7127991	558.3358154	32.21165	Heterogeneous nuclear ribonucleoproteins A2/B1 OS=Homo sapiens GN=HNRNPA2B1 PE=1 SV=2		5.13	LTDCVVMRDPASKR	LT[UGG]D[KXX]C[CAM]VVMRDPASKR	4	y	1	5	32.08598	sp|P22626|ROA2_HUMAN		FALSE		0.168799996	FALSE	36		"GG,Cation:K"		
450.7127991	390.2459412	32.21165	Heterogeneous nuclear ribonucleoproteins A2/B1 OS=Homo sapiens GN=HNRNPA2B1 PE=1 SV=2		4.28	LTDCVVMRDPASKR	LT[UGG]D[KXX]C[CAM]VVMRDPASKR	4	y	1	3	32.08598	sp|P22626|ROA2_HUMAN		FALSE		0.168799996	FALSE	36		"GG,Cation:K"		
450.7127991	461.2830505	32.21165	Heterogeneous nuclear ribonucleoproteins A2/B1 OS=Homo sapiens GN=HNRNPA2B1 PE=1 SV=2		3.07	LTDCVVMRDPASKR	LT[UGG]D[KXX]C[CAM]VVMRDPASKR	4	y	1	4	32.08598	sp|P22626|ROA2_HUMAN		FALSE		0.168799996	FALSE	36		"GG,Cation:K"		
450.7127991	900.4182739	32.21165	Heterogeneous nuclear ribonucleoproteins A2/B1 OS=Homo sapiens GN=HNRNPA2B1 PE=1 SV=2		2.62	LTDCVVMRDPASKR	LT[UGG]D[KXX]C[CAM]VVMRDPASKR	4	y	2	14	32.08598	sp|P22626|ROA2_HUMAN		FALSE		0.168799996	FALSE	36		"GG,Cation:K"		
450.7127991	1059.572754	32.21165	Heterogeneous nuclear ribonucleoproteins A2/B1 OS=Homo sapiens GN=HNRNPA2B1 PE=1 SV=2		2.34	LTDCVVMRDPASKR	LT[UGG]D[KXX]C[CAM]VVMRDPASKR	4	y	1	9	32.08598	sp|P22626|ROA2_HUMAN		FALSE		0.168799996	FALSE	36		"GG,Cation:K"		
450.7127991	1242.500732	32.21165	Heterogeneous nuclear ribonucleoproteins A2/B1 OS=Homo sapiens GN=HNRNPA2B1 PE=1 SV=2		2.28	LTDCVVMRDPASKR	LT[UGG]D[KXX]C[CAM]VVMRDPASKR	4	b	1	9	32.08598	sp|P22626|ROA2_HUMAN		FALSE		0.168799996	FALSE	36		"GG,Cation:K"		
450.7127991	562.9199219	32.21165	Heterogeneous nuclear ribonucleoproteins A2/B1 OS=Homo sapiens GN=HNRNPA2B1 PE=1 SV=2		1.57	LTDCVVMRDPASKR	LT[UGG]D[KXX]C[CAM]VVMRDPASKR	4	y	3	13	32.08598	sp|P22626|ROA2_HUMAN		FALSE		0.168799996	FALSE	36		"GG,Cation:K"		
450.7127991	175.1189575	32.21165	Heterogeneous nuclear ribonucleoproteins A2/B1 OS=Homo sapiens GN=HNRNPA2B1 PE=1 SV=2		0.96	LTDCVVMRDPASKR	LT[UGG]D[KXX]C[CAM]VVMRDPASKR	4	y	1	1	32.08598	sp|P22626|ROA2_HUMAN		FALSE		0.168799996	FALSE	36		"GG,Cation:K"		
450.7127991	960.5043335	32.21165	Heterogeneous nuclear ribonucleoproteins A2/B1 OS=Homo sapiens GN=HNRNPA2B1 PE=1 SV=2		0.82	LTDCVVMRDPASKR	LT[UGG]D[KXX]C[CAM]VVMRDPASKR	4	y	1	8	32.08598	sp|P22626|ROA2_HUMAN		FALSE		0.168799996	FALSE	36		"GG,Cation:K"		
450.7127991	642.1954346	32.21165	Heterogeneous nuclear ribonucleoproteins A2/B1 OS=Homo sapiens GN=HNRNPA2B1 PE=1 SV=2		0.71	LTDCVVMRDPASKR	LT[UGG]D[KXX]C[CAM]VVMRDPASKR	4	b	1	4	32.08598	sp|P22626|ROA2_HUMAN		FALSE		0.168799996	FALSE	36		"GG,Cation:K"		
450.7127991	1158.641235	32.21165	Heterogeneous nuclear ribonucleoproteins A2/B1 OS=Homo sapiens GN=HNRNPA2B1 PE=1 SV=2		0.71	LTDCVVMRDPASKR	LT[UGG]D[KXX]C[CAM]VVMRDPASKR	4	y	1	10	32.08598	sp|P22626|ROA2_HUMAN		FALSE		0.168799996	FALSE	36		"GG,Cation:K"		
450.7127991	371.1355591	32.21165	Heterogeneous nuclear ribonucleoproteins A2/B1 OS=Homo sapiens GN=HNRNPA2B1 PE=1 SV=2		0.55	LTDCVVMRDPASKR	LT[UGG]D[KXX]C[CAM]VVMRDPASKR	4	b	2	5	32.08598	sp|P22626|ROA2_HUMAN		FALSE		0.168799996	FALSE	36		"GG,Cation:K"		
450.7127991	375.1611328	32.21165	Heterogeneous nuclear ribonucleoproteins A2/B1 OS=Homo sapiens GN=HNRNPA2B1 PE=1 SV=2		0.26	LTDCVVMRDPASKR	LT[UGG]D[KXX]C[CAM]VVMRDPASKR	4	b	4	12	32.08598	sp|P22626|ROA2_HUMAN		FALSE		0.168799996	FALSE	36		"GG,Cation:K"		
464.5410767	580.2838135	35.33221	Heterogeneous nuclear ribonucleoproteins A2/B1 OS=Homo sapiens GN=HNRNPA2B1 PE=1 SV=2		7.28	GGGGNFGPGPGSNFR	GGGGNFGP[PGP]GPGSNFR	3	y	1	5	35.19195	sp|P22626|ROA2_HUMAN		FALSE		0.164100006	FALSE	36		Pro->pyro-Glu		
464.5410767	734.3580322	35.33221	Heterogeneous nuclear ribonucleoproteins A2/B1 OS=Homo sapiens GN=HNRNPA2B1 PE=1 SV=2		3.34	GGGGNFGPGPGSNFR	GGGGNFGP[PGP]GPGSNFR	3	y	1	7	35.19195	sp|P22626|ROA2_HUMAN		FALSE		0.164100006	FALSE	36		Pro->pyro-Glu		
464.5410767	677.3365479	35.33221	Heterogeneous nuclear ribonucleoproteins A2/B1 OS=Homo sapiens GN=HNRNPA2B1 PE=1 SV=2		2.57	GGGGNFGPGPGSNFR	GGGGNFGP[PGP]GPGSNFR	3	y	1	6	35.19195	sp|P22626|ROA2_HUMAN		FALSE		0.164100006	FALSE	36		Pro->pyro-Glu		
464.5410767	436.2302856	35.33221	Heterogeneous nuclear ribonucleoproteins A2/B1 OS=Homo sapiens GN=HNRNPA2B1 PE=1 SV=2		2.1	GGGGNFGPGPGSNFR	GGGGNFGP[PGP]GPGSNFR	3	y	1	3	35.19195	sp|P22626|ROA2_HUMAN		FALSE		0.164100006	FALSE	36		Pro->pyro-Glu		
464.5410767	523.2623291	35.33221	Heterogeneous nuclear ribonucleoproteins A2/B1 OS=Homo sapiens GN=HNRNPA2B1 PE=1 SV=2		1.26	GGGGNFGPGPGSNFR	GGGGNFGP[PGP]GPGSNFR	3	y	1	4	35.19195	sp|P22626|ROA2_HUMAN		FALSE		0.164100006	FALSE	36		Pro->pyro-Glu		
464.5410767	547.2259521	35.33221	Heterogeneous nuclear ribonucleoproteins A2/B1 OS=Homo sapiens GN=HNRNPA2B1 PE=1 SV=2		1.03	GGGGNFGPGPGSNFR	GGGGNFGP[PGP]GPGSNFR	3	b	1	7	35.19195	sp|P22626|ROA2_HUMAN		FALSE		0.164100006	FALSE	36		Pro->pyro-Glu		
464.5410767	343.1360474	35.33221	Heterogeneous nuclear ribonucleoproteins A2/B1 OS=Homo sapiens GN=HNRNPA2B1 PE=1 SV=2		0.63	GGGGNFGPGPGSNFR	GGGGNFGP[PGP]GPGSNFR	3	b	1	5	35.19195	sp|P22626|ROA2_HUMAN		FALSE		0.164100006	FALSE	36		Pro->pyro-Glu		
464.5410767	274.1166077	35.33221	Heterogeneous nuclear ribonucleoproteins A2/B1 OS=Homo sapiens GN=HNRNPA2B1 PE=1 SV=2		0.55	GGGGNFGPGPGSNFR	GGGGNFGP[PGP]GPGSNFR	3	b	2	7	35.19195	sp|P22626|ROA2_HUMAN		FALSE		0.164100006	FALSE	36		Pro->pyro-Glu		
464.5410767	229.0931244	35.33221	Heterogeneous nuclear ribonucleoproteins A2/B1 OS=Homo sapiens GN=HNRNPA2B1 PE=1 SV=2		0.2	GGGGNFGPGPGSNFR	GGGGNFGP[PGP]GPGSNFR	3	b	1	4	35.19195	sp|P22626|ROA2_HUMAN		FALSE		0.164100006	FALSE	36		Pro->pyro-Glu		
464.5410767	175.1189575	35.33221	Heterogeneous nuclear ribonucleoproteins A2/B1 OS=Homo sapiens GN=HNRNPA2B1 PE=1 SV=2		0.16	GGGGNFGPGPGSNFR	GGGGNFGP[PGP]GPGSNFR	3	y	1	1	35.19195	sp|P22626|ROA2_HUMAN		FALSE		0.164100006	FALSE	36		Pro->pyro-Glu		
464.5532227	580.2838135	35.33221	Heterogeneous nuclear ribonucleoproteins A2/B1 OS=Homo sapiens GN=HNRNPA2B1 PE=1 SV=2		7.28	GGGGNFGPGPGSNFR	GGGGN[1Me]FGPGPGSNFR	3	y	1	5	35.19195	sp|P22626|ROA2_HUMAN		FALSE		0.163699999	FALSE	36		Methyl		
464.5532227	734.3580322	35.33221	Heterogeneous nuclear ribonucleoproteins A2/B1 OS=Homo sapiens GN=HNRNPA2B1 PE=1 SV=2		3.34	GGGGNFGPGPGSNFR	GGGGN[1Me]FGPGPGSNFR	3	y	1	7	35.19195	sp|P22626|ROA2_HUMAN		FALSE		0.163699999	FALSE	36		Methyl		
464.5532227	677.3365479	35.33221	Heterogeneous nuclear ribonucleoproteins A2/B1 OS=Homo sapiens GN=HNRNPA2B1 PE=1 SV=2		2.57	GGGGNFGPGPGSNFR	GGGGN[1Me]FGPGPGSNFR	3	y	1	6	35.19195	sp|P22626|ROA2_HUMAN		FALSE		0.163699999	FALSE	36		Methyl		
464.5532227	436.2302856	35.33221	Heterogeneous nuclear ribonucleoproteins A2/B1 OS=Homo sapiens GN=HNRNPA2B1 PE=1 SV=2		2.1	GGGGNFGPGPGSNFR	GGGGN[1Me]FGPGPGSNFR	3	y	1	3	35.19195	sp|P22626|ROA2_HUMAN		FALSE		0.163699999	FALSE	36		Methyl		
464.5532227	523.2623291	35.33221	Heterogeneous nuclear ribonucleoproteins A2/B1 OS=Homo sapiens GN=HNRNPA2B1 PE=1 SV=2		1.26	GGGGNFGPGPGSNFR	GGGGN[1Me]FGPGPGSNFR	3	y	1	4	35.19195	sp|P22626|ROA2_HUMAN		FALSE		0.163699999	FALSE	36		Methyl		
464.5532227	831.4107666	35.33221	Heterogeneous nuclear ribonucleoproteins A2/B1 OS=Homo sapiens GN=HNRNPA2B1 PE=1 SV=2		0.73	GGGGNFGPGPGSNFR	GGGGN[1Me]FGPGPGSNFR	3	y	1	8	35.19195	sp|P22626|ROA2_HUMAN		FALSE		0.163699999	FALSE	36		Methyl		
464.5532227	888.432251	35.33221	Heterogeneous nuclear ribonucleoproteins A2/B1 OS=Homo sapiens GN=HNRNPA2B1 PE=1 SV=2		0.46	GGGGNFGPGPGSNFR	GGGGN[1Me]FGPGPGSNFR	3	y	1	9	35.19195	sp|P22626|ROA2_HUMAN		FALSE		0.163699999	FALSE	36		Methyl		
464.5532227	229.0931244	35.33221	Heterogeneous nuclear ribonucleoproteins A2/B1 OS=Homo sapiens GN=HNRNPA2B1 PE=1 SV=2		0.2	GGGGNFGPGPGSNFR	GGGGN[1Me]FGPGPGSNFR	3	b	1	4	35.19195	sp|P22626|ROA2_HUMAN		FALSE		0.163699999	FALSE	36		Methyl		
464.5532227	175.1189575	35.33221	Heterogeneous nuclear ribonucleoproteins A2/B1 OS=Homo sapiens GN=HNRNPA2B1 PE=1 SV=2		0.16	GGGGNFGPGPGSNFR	GGGGN[1Me]FGPGPGSNFR	3	y	1	1	35.19195	sp|P22626|ROA2_HUMAN		FALSE		0.163699999	FALSE	36		Methyl		
841.9609375	600.3173828	64.44886	Heterogeneous nuclear ribonucleoproteins C1/C2 OS=Homo sapiens GN=HNRNPC PE=1 SV=4		17.19	MIAGQVLDINLAAEPK	MIAGQVLDINLAAEPK	2	b	1	6	64.63035	sp|P07910|HNRPC_HUMAN	1.98395E+14	FALSE		1	FALSE	213				
841.9609375	1083.604492	64.44886	Heterogeneous nuclear ribonucleoproteins C1/C2 OS=Homo sapiens GN=HNRNPC PE=1 SV=4		17.19	MIAGQVLDINLAAEPK	MIAGQVLDINLAAEPK	2	y	1	10	64.63035	sp|P07910|HNRPC_HUMAN	1.98395E+14	FALSE		1	FALSE	213				
841.9609375	501.2489929	64.44886	Heterogeneous nuclear ribonucleoproteins C1/C2 OS=Homo sapiens GN=HNRNPC PE=1 SV=4		9.42	MIAGQVLDINLAAEPK	MIAGQVLDINLAAEPK	2	b	1	5	64.63035	sp|P07910|HNRPC_HUMAN	1.98395E+14	FALSE		1	FALSE	213				
841.9609375	1182.672852	64.44886	Heterogeneous nuclear ribonucleoproteins C1/C2 OS=Homo sapiens GN=HNRNPC PE=1 SV=4		9.42	MIAGQVLDINLAAEPK	MIAGQVLDINLAAEPK	2	y	1	11	64.63035	sp|P07910|HNRPC_HUMAN	1.98395E+14	FALSE		1	FALSE	213				
841.9609375	970.5203857	64.44886	Heterogeneous nuclear ribonucleoproteins C1/C2 OS=Homo sapiens GN=HNRNPC PE=1 SV=4		9.29	MIAGQVLDINLAAEPK	MIAGQVLDINLAAEPK	2	y	1	9	64.63035	sp|P07910|HNRPC_HUMAN	1.98395E+14	FALSE		1	FALSE	213				
841.9609375	244.1655731	64.44886	Heterogeneous nuclear ribonucleoproteins C1/C2 OS=Homo sapiens GN=HNRNPC PE=1 SV=4		4.54	MIAGQVLDINLAAEPK	MIAGQVLDINLAAEPK	2	y	1	2	64.63035	sp|P07910|HNRPC_HUMAN	1.98395E+14	FALSE		1	FALSE	213				
841.9609375	245.1318207	64.44886	Heterogeneous nuclear ribonucleoproteins C1/C2 OS=Homo sapiens GN=HNRNPC PE=1 SV=4		4.27	MIAGQVLDINLAAEPK	MIAGQVLDINLAAEPK	2	b	1	2	64.63035	sp|P07910|HNRPC_HUMAN	1.98395E+14	FALSE		1	FALSE	213				
841.9609375	1438.790039	64.44886	Heterogeneous nuclear ribonucleoproteins C1/C2 OS=Homo sapiens GN=HNRNPC PE=1 SV=4		4.27	MIAGQVLDINLAAEPK	MIAGQVLDINLAAEPK	2	y	1	14	64.63035	sp|P07910|HNRPC_HUMAN	1.98395E+14	FALSE		1	FALSE	213				
841.9609375	316.1689453	64.44886	Heterogeneous nuclear ribonucleoproteins C1/C2 OS=Homo sapiens GN=HNRNPC PE=1 SV=4		3.82	MIAGQVLDINLAAEPK	MIAGQVLDINLAAEPK	2	b	1	3	64.63035	sp|P07910|HNRPC_HUMAN	1.98395E+14	FALSE		1	FALSE	213				
841.9609375	1367.75293	64.44886	Heterogeneous nuclear ribonucleoproteins C1/C2 OS=Homo sapiens GN=HNRNPC PE=1 SV=4		3.82	MIAGQVLDINLAAEPK	MIAGQVLDINLAAEPK	2	y	1	13	64.63035	sp|P07910|HNRPC_HUMAN	1.98395E+14	FALSE		1	FALSE	213				
841.9609375	742.4093628	64.44886	Heterogeneous nuclear ribonucleoproteins C1/C2 OS=Homo sapiens GN=HNRNPC PE=1 SV=4		3.72	MIAGQVLDINLAAEPK	MIAGQVLDINLAAEPK	2	y	1	7	64.63035	sp|P07910|HNRPC_HUMAN	1.98395E+14	FALSE		1	FALSE	213				
841.9609375	941.5124512	64.44886	Heterogeneous nuclear ribonucleoproteins C1/C2 OS=Homo sapiens GN=HNRNPC PE=1 SV=4		3.72	MIAGQVLDINLAAEPK	MIAGQVLDINLAAEPK	2	b	1	9	64.63035	sp|P07910|HNRPC_HUMAN	1.98395E+14	FALSE		1	FALSE	213				
841.9609375	828.4284058	64.44886	Heterogeneous nuclear ribonucleoproteins C1/C2 OS=Homo sapiens GN=HNRNPC PE=1 SV=4		3.11	MIAGQVLDINLAAEPK	MIAGQVLDINLAAEPK	2	b	1	8	64.63035	sp|P07910|HNRPC_HUMAN	1.98395E+14	FALSE		1	FALSE	213				
841.9609375	855.4934692	64.44886	Heterogeneous nuclear ribonucleoproteins C1/C2 OS=Homo sapiens GN=HNRNPC PE=1 SV=4		3.11	MIAGQVLDINLAAEPK	MIAGQVLDINLAAEPK	2	y	1	8	64.63035	sp|P07910|HNRPC_HUMAN	1.98395E+14	FALSE		1	FALSE	213				
841.9609375	515.2824097	64.44886	Heterogeneous nuclear ribonucleoproteins C1/C2 OS=Homo sapiens GN=HNRNPC PE=1 SV=4		2.2	MIAGQVLDINLAAEPK	MIAGQVLDINLAAEPK	2	y	1	5	64.63035	sp|P07910|HNRPC_HUMAN	1.98395E+14	FALSE		1	FALSE	213				
841.9609375	628.3664551	64.44886	Heterogeneous nuclear ribonucleoproteins C1/C2 OS=Homo sapiens GN=HNRNPC PE=1 SV=4		0.91	MIAGQVLDINLAAEPK	MIAGQVLDINLAAEPK	2	y	1	6	64.63035	sp|P07910|HNRPC_HUMAN	1.98395E+14	FALSE		1	FALSE	213				
841.9609375	373.2081604	64.44886	Heterogeneous nuclear ribonucleoproteins C1/C2 OS=Homo sapiens GN=HNRNPC PE=1 SV=4		0.88	MIAGQVLDINLAAEPK	MIAGQVLDINLAAEPK	2	y	1	3	64.63035	sp|P07910|HNRPC_HUMAN	1.98395E+14	FALSE		1	FALSE	213				
841.9609375	1310.731445	64.44886	Heterogeneous nuclear ribonucleoproteins C1/C2 OS=Homo sapiens GN=HNRNPC PE=1 SV=4		0.88	MIAGQVLDINLAAEPK	MIAGQVLDINLAAEPK	2	y	1	12	64.63035	sp|P07910|HNRPC_HUMAN	1.98395E+14	FALSE		1	FALSE	213				
841.9609375	444.2452698	64.44886	Heterogeneous nuclear ribonucleoproteins C1/C2 OS=Homo sapiens GN=HNRNPC PE=1 SV=4		0.58	MIAGQVLDINLAAEPK	MIAGQVLDINLAAEPK	2	y	1	4	64.63035	sp|P07910|HNRPC_HUMAN	1.98395E+14	FALSE		1	FALSE	213				
570.9036255	515.2824097	64.45191	Heterogeneous nuclear ribonucleoproteins C1/C2 OS=Homo sapiens GN=HNRNPC PE=1 SV=4		10.9	NARAAVAGEDGRMIAGQVLDINLAAEPK	NARAAVAGEDGRMIAGQVLDINLAAEPK	5	y	1	5	64.41158	sp|P07910|HNRPC_HUMAN	3.24517E+13	FALSE		0.999899983	FALSE	213				
570.9036255	742.3753662	64.45191	Heterogeneous nuclear ribonucleoproteins C1/C2 OS=Homo sapiens GN=HNRNPC PE=1 SV=4		8.83	NARAAVAGEDGRMIAGQVLDINLAAEPK	NARAAVAGEDGRMIAGQVLDINLAAEPK	5	b	2	15	64.41158	sp|P07910|HNRPC_HUMAN	3.24517E+13	FALSE		0.999899983	FALSE	213				
570.9036255	244.1655731	64.45191	Heterogeneous nuclear ribonucleoproteins C1/C2 OS=Homo sapiens GN=HNRNPC PE=1 SV=4		5.38	NARAAVAGEDGRMIAGQVLDINLAAEPK	NARAAVAGEDGRMIAGQVLDINLAAEPK	5	y	1	2	64.41158	sp|P07910|HNRPC_HUMAN	3.24517E+13	FALSE		0.999899983	FALSE	213				
570.9036255	444.2452698	64.45191	Heterogeneous nuclear ribonucleoproteins C1/C2 OS=Homo sapiens GN=HNRNPC PE=1 SV=4		3.28	NARAAVAGEDGRMIAGQVLDINLAAEPK	NARAAVAGEDGRMIAGQVLDINLAAEPK	5	y	1	4	64.41158	sp|P07910|HNRPC_HUMAN	3.24517E+13	FALSE		0.999899983	FALSE	213				
570.9036255	628.3664551	64.45191	Heterogeneous nuclear ribonucleoproteins C1/C2 OS=Homo sapiens GN=HNRNPC PE=1 SV=4		1.97	NARAAVAGEDGRMIAGQVLDINLAAEPK	NARAAVAGEDGRMIAGQVLDINLAAEPK	5	y	1	6	64.41158	sp|P07910|HNRPC_HUMAN	3.24517E+13	FALSE		0.999899983	FALSE	213				
570.9036255	970.5203857	64.45191	Heterogeneous nuclear ribonucleoproteins C1/C2 OS=Homo sapiens GN=HNRNPC PE=1 SV=4		1.95	NARAAVAGEDGRMIAGQVLDINLAAEPK	NARAAVAGEDGRMIAGQVLDINLAAEPK	5	y	1	9	64.41158	sp|P07910|HNRPC_HUMAN	3.24517E+13	FALSE		0.999899983	FALSE	213				
570.9036255	1083.604492	64.45191	Heterogeneous nuclear ribonucleoproteins C1/C2 OS=Homo sapiens GN=HNRNPC PE=1 SV=4		1.61	NARAAVAGEDGRMIAGQVLDINLAAEPK	NARAAVAGEDGRMIAGQVLDINLAAEPK	5	y	1	10	64.41158	sp|P07910|HNRPC_HUMAN	3.24517E+13	FALSE		0.999899983	FALSE	213				
570.9036255	567.3015137	64.45191	Heterogeneous nuclear ribonucleoproteins C1/C2 OS=Homo sapiens GN=HNRNPC PE=1 SV=4		1.55	NARAAVAGEDGRMIAGQVLDINLAAEPK	NARAAVAGEDGRMIAGQVLDINLAAEPK	5	b	5	28	64.41158	sp|P07910|HNRPC_HUMAN	3.24517E+13	FALSE		0.999899983	FALSE	213				
570.9036255	147.1128082	64.45191	Heterogeneous nuclear ribonucleoproteins C1/C2 OS=Homo sapiens GN=HNRNPC PE=1 SV=4		0.93	NARAAVAGEDGRMIAGQVLDINLAAEPK	NARAAVAGEDGRMIAGQVLDINLAAEPK	5	y	1	1	64.41158	sp|P07910|HNRPC_HUMAN	3.24517E+13	FALSE		0.999899983	FALSE	213				
570.9036255	474.2525635	64.45191	Heterogeneous nuclear ribonucleoproteins C1/C2 OS=Homo sapiens GN=HNRNPC PE=1 SV=4		0.8	NARAAVAGEDGRMIAGQVLDINLAAEPK	NARAAVAGEDGRMIAGQVLDINLAAEPK	5	y	5	23	64.41158	sp|P07910|HNRPC_HUMAN	3.24517E+13	FALSE		0.999899983	FALSE	213				
570.9036255	855.4934692	64.45191	Heterogeneous nuclear ribonucleoproteins C1/C2 OS=Homo sapiens GN=HNRNPC PE=1 SV=4		0.68	NARAAVAGEDGRMIAGQVLDINLAAEPK	NARAAVAGEDGRMIAGQVLDINLAAEPK	5	y	1	8	64.41158	sp|P07910|HNRPC_HUMAN	3.24517E+13	FALSE		0.999899983	FALSE	213				
498.2558289	302.1346741	43.99566	Heterogeneous nuclear ribonucleoproteins C1/C2 OS=Homo sapiens GN=HNRNPC PE=1 SV=4		10.53	SDVEAIFSK	SDVEAIFSK	2	b	1	3	44.34028	sp|P07910|HNRPC_HUMAN	1.97424E+11	FALSE		0.999899983	FALSE	213				
498.2558289	694.3770142	43.99566	Heterogeneous nuclear ribonucleoproteins C1/C2 OS=Homo sapiens GN=HNRNPC PE=1 SV=4		10.53	SDVEAIFSK	SDVEAIFSK	2	y	1	6	44.34028	sp|P07910|HNRPC_HUMAN	1.97424E+11	FALSE		0.999899983	FALSE	213				
498.2558289	203.0662537	43.99566	Heterogeneous nuclear ribonucleoproteins C1/C2 OS=Homo sapiens GN=HNRNPC PE=1 SV=4		9.92	SDVEAIFSK	SDVEAIFSK	2	b	1	2	44.34028	sp|P07910|HNRPC_HUMAN	1.97424E+11	FALSE		0.999899983	FALSE	213				
498.2558289	793.4454346	43.99566	Heterogeneous nuclear ribonucleoproteins C1/C2 OS=Homo sapiens GN=HNRNPC PE=1 SV=4		9.92	SDVEAIFSK	SDVEAIFSK	2	y	1	7	44.34028	sp|P07910|HNRPC_HUMAN	1.97424E+11	FALSE		0.999899983	FALSE	213				
498.2558289	565.3344116	43.99566	Heterogeneous nuclear ribonucleoproteins C1/C2 OS=Homo sapiens GN=HNRNPC PE=1 SV=4		7.48	SDVEAIFSK	SDVEAIFSK	2	y	1	5	44.34028	sp|P07910|HNRPC_HUMAN	1.97424E+11	FALSE		0.999899983	FALSE	213				
498.2558289	381.2132568	43.99566	Heterogeneous nuclear ribonucleoproteins C1/C2 OS=Homo sapiens GN=HNRNPC PE=1 SV=4		3.72	SDVEAIFSK	SDVEAIFSK	2	y	1	3	44.34028	sp|P07910|HNRPC_HUMAN	1.97424E+11	FALSE		0.999899983	FALSE	213				
498.2558289	615.2984619	43.99566	Heterogeneous nuclear ribonucleoproteins C1/C2 OS=Homo sapiens GN=HNRNPC PE=1 SV=4		3.72	SDVEAIFSK	SDVEAIFSK	2	b	1	6	44.34028	sp|P07910|HNRPC_HUMAN	1.97424E+11	FALSE		0.999899983	FALSE	213				
498.2558289	494.2973022	43.99566	Heterogeneous nuclear ribonucleoproteins C1/C2 OS=Homo sapiens GN=HNRNPC PE=1 SV=4		3.16	SDVEAIFSK	SDVEAIFSK	2	y	1	4	44.34028	sp|P07910|HNRPC_HUMAN	1.97424E+11	FALSE		0.999899983	FALSE	213				
498.2558289	147.1128082	43.99566	Heterogeneous nuclear ribonucleoproteins C1/C2 OS=Homo sapiens GN=HNRNPC PE=1 SV=4		1.76	SDVEAIFSK	SDVEAIFSK	2	y	1	1	44.34028	sp|P07910|HNRPC_HUMAN	1.97424E+11	FALSE		0.999899983	FALSE	213				
498.2558289	849.3988647	43.99566	Heterogeneous nuclear ribonucleoproteins C1/C2 OS=Homo sapiens GN=HNRNPC PE=1 SV=4		1.76	SDVEAIFSK	SDVEAIFSK	2	b	1	8	44.34028	sp|P07910|HNRPC_HUMAN	1.97424E+11	FALSE		0.999899983	FALSE	213				
498.2558289	234.1448364	43.99566	Heterogeneous nuclear ribonucleoproteins C1/C2 OS=Homo sapiens GN=HNRNPC PE=1 SV=4		1.66	SDVEAIFSK	SDVEAIFSK	2	y	1	2	44.34028	sp|P07910|HNRPC_HUMAN	1.97424E+11	FALSE		0.999899983	FALSE	213				
498.2558289	908.4723511	43.99566	Heterogeneous nuclear ribonucleoproteins C1/C2 OS=Homo sapiens GN=HNRNPC PE=1 SV=4		0.68	SDVEAIFSK	SDVEAIFSK	2	y	1	8	44.34028	sp|P07910|HNRPC_HUMAN	1.97424E+11	FALSE		0.999899983	FALSE	213				
665.3329468	808.3947754	58.34445	Heterogeneous nuclear ribonucleoproteins C1/C2 OS=Homo sapiens GN=HNRNPC PE=1 SV=4		30.48	GFAFVQYVNER	GFAFVQYVNER	2	y	1	6	58.30612	sp|P07910|HNRPC_HUMAN	5.39E+15	FALSE		0.999800026	FALSE	213				
665.3329468	907.4631958	58.34445	Heterogeneous nuclear ribonucleoproteins C1/C2 OS=Homo sapiens GN=HNRNPC PE=1 SV=4		23.89	GFAFVQYVNER	GFAFVQYVNER	2	y	1	7	58.30612	sp|P07910|HNRPC_HUMAN	5.39E+15	FALSE		0.999800026	FALSE	213				
665.3329468	680.3362427	58.34445	Heterogeneous nuclear ribonucleoproteins C1/C2 OS=Homo sapiens GN=HNRNPC PE=1 SV=4		17.62	GFAFVQYVNER	GFAFVQYVNER	2	y	1	5	58.30612	sp|P07910|HNRPC_HUMAN	5.39E+15	FALSE		0.999800026	FALSE	213				
665.3329468	1054.531616	58.34445	Heterogeneous nuclear ribonucleoproteins C1/C2 OS=Homo sapiens GN=HNRNPC PE=1 SV=4		10.36	GFAFVQYVNER	GFAFVQYVNER	2	y	1	8	58.30612	sp|P07910|HNRPC_HUMAN	5.39E+15	FALSE		0.999800026	FALSE	213				
665.3329468	276.1342773	58.34445	Heterogeneous nuclear ribonucleoproteins C1/C2 OS=Homo sapiens GN=HNRNPC PE=1 SV=4		9.29	GFAFVQYVNER	GFAFVQYVNER	2	b	1	3	58.30612	sp|P07910|HNRPC_HUMAN	5.39E+15	FALSE		0.999800026	FALSE	213				
665.3329468	517.2728882	58.34445	Heterogeneous nuclear ribonucleoproteins C1/C2 OS=Homo sapiens GN=HNRNPC PE=1 SV=4		6.78	GFAFVQYVNER	GFAFVQYVNER	2	y	1	4	58.30612	sp|P07910|HNRPC_HUMAN	5.39E+15	FALSE		0.999800026	FALSE	213				
665.3329468	1125.568726	58.34445	Heterogeneous nuclear ribonucleoproteins C1/C2 OS=Homo sapiens GN=HNRNPC PE=1 SV=4		6.06	GFAFVQYVNER	GFAFVQYVNER	2	y	1	9	58.30612	sp|P07910|HNRPC_HUMAN	5.39E+15	FALSE		0.999800026	FALSE	213				
665.3329468	205.0971527	58.34445	Heterogeneous nuclear ribonucleoproteins C1/C2 OS=Homo sapiens GN=HNRNPC PE=1 SV=4		6.02	GFAFVQYVNER	GFAFVQYVNER	2	b	1	2	58.30612	sp|P07910|HNRPC_HUMAN	5.39E+15	FALSE		0.999800026	FALSE	213				
665.3329468	418.2044678	58.34445	Heterogeneous nuclear ribonucleoproteins C1/C2 OS=Homo sapiens GN=HNRNPC PE=1 SV=4		4.1	GFAFVQYVNER	GFAFVQYVNER	2	y	1	3	58.30612	sp|P07910|HNRPC_HUMAN	5.39E+15	FALSE		0.999800026	FALSE	213				
665.3329468	423.2026672	58.34445	Heterogeneous nuclear ribonucleoproteins C1/C2 OS=Homo sapiens GN=HNRNPC PE=1 SV=4		2.14	GFAFVQYVNER	GFAFVQYVNER	2	b	1	4	58.30612	sp|P07910|HNRPC_HUMAN	5.39E+15	FALSE		0.999800026	FALSE	213				
665.3329468	522.2711182	58.34445	Heterogeneous nuclear ribonucleoproteins C1/C2 OS=Homo sapiens GN=HNRNPC PE=1 SV=4		2.09	GFAFVQYVNER	GFAFVQYVNER	2	b	1	5	58.30612	sp|P07910|HNRPC_HUMAN	5.39E+15	FALSE		0.999800026	FALSE	213				
665.3329468	304.1615601	58.34445	Heterogeneous nuclear ribonucleoproteins C1/C2 OS=Homo sapiens GN=HNRNPC PE=1 SV=4		1.42	GFAFVQYVNER	GFAFVQYVNER	2	y	1	2	58.30612	sp|P07910|HNRPC_HUMAN	5.39E+15	FALSE		0.999800026	FALSE	213				
665.3329468	912.4614258	58.34445	Heterogeneous nuclear ribonucleoproteins C1/C2 OS=Homo sapiens GN=HNRNPC PE=1 SV=4		0.97	GFAFVQYVNER	GFAFVQYVNER	2	b	1	8	58.30612	sp|P07910|HNRPC_HUMAN	5.39E+15	FALSE		0.999800026	FALSE	213				
665.3329468	563.2880249	58.34445	Heterogeneous nuclear ribonucleoproteins C1/C2 OS=Homo sapiens GN=HNRNPC PE=1 SV=4		0.58	GFAFVQYVNER	GFAFVQYVNER	2	y	2	9	58.30612	sp|P07910|HNRPC_HUMAN	5.39E+15	FALSE		0.999800026	FALSE	213				
665.3329468	656.3276367	58.34445	Heterogeneous nuclear ribonucleoproteins C1/C2 OS=Homo sapiens GN=HNRNPC PE=1 SV=4		0.48	GFAFVQYVNER	GFAFVQYVNER	2	b	2	11	58.30612	sp|P07910|HNRPC_HUMAN	5.39E+15	FALSE		0.999800026	FALSE	213				
658.9004517	360.2281799	63.41201	Heterogeneous nuclear ribonucleoproteins C1/C2 OS=Homo sapiens GN=HNRNPC PE=1 SV=4		43.86	VFIGNLNTLVVK	VFIGNLNTLVVK	2	b	1	3	63.42692	sp|P07910|HNRPC_HUMAN	4.81177E+14	FALSE		0.999800026	FALSE	213				
658.9004517	957.5727539	63.41201	Heterogeneous nuclear ribonucleoproteins C1/C2 OS=Homo sapiens GN=HNRNPC PE=1 SV=4		43.86	VFIGNLNTLVVK	VFIGNLNTLVVK	2	y	1	9	63.42692	sp|P07910|HNRPC_HUMAN	4.81177E+14	FALSE		0.999800026	FALSE	213				
658.9004517	247.144104	63.41201	Heterogeneous nuclear ribonucleoproteins C1/C2 OS=Homo sapiens GN=HNRNPC PE=1 SV=4		33.12	VFIGNLNTLVVK	VFIGNLNTLVVK	2	b	1	2	63.42692	sp|P07910|HNRPC_HUMAN	4.81177E+14	FALSE		0.999800026	FALSE	213				
658.9004517	1070.65686	63.41201	Heterogeneous nuclear ribonucleoproteins C1/C2 OS=Homo sapiens GN=HNRNPC PE=1 SV=4		33.12	VFIGNLNTLVVK	VFIGNLNTLVVK	2	y	1	10	63.42692	sp|P07910|HNRPC_HUMAN	4.81177E+14	FALSE		0.999800026	FALSE	213				
658.9004517	644.3766479	63.41201	Heterogeneous nuclear ribonucleoproteins C1/C2 OS=Homo sapiens GN=HNRNPC PE=1 SV=4		11.02	VFIGNLNTLVVK	VFIGNLNTLVVK	2	b	1	6	63.42692	sp|P07910|HNRPC_HUMAN	4.81177E+14	FALSE		0.999800026	FALSE	213				
658.9004517	673.4243164	63.41201	Heterogeneous nuclear ribonucleoproteins C1/C2 OS=Homo sapiens GN=HNRNPC PE=1 SV=4		11.02	VFIGNLNTLVVK	VFIGNLNTLVVK	2	y	1	6	63.42692	sp|P07910|HNRPC_HUMAN	4.81177E+14	FALSE		0.999800026	FALSE	213				
658.9004517	417.2496338	63.41201	Heterogeneous nuclear ribonucleoproteins C1/C2 OS=Homo sapiens GN=HNRNPC PE=1 SV=4		7.21	VFIGNLNTLVVK	VFIGNLNTLVVK	2	b	1	4	63.42692	sp|P07910|HNRPC_HUMAN	4.81177E+14	FALSE		0.999800026	FALSE	213				
658.9004517	900.5512695	63.41201	Heterogeneous nuclear ribonucleoproteins C1/C2 OS=Homo sapiens GN=HNRNPC PE=1 SV=4		7.21	VFIGNLNTLVVK	VFIGNLNTLVVK	2	y	1	8	63.42692	sp|P07910|HNRPC_HUMAN	4.81177E+14	FALSE		0.999800026	FALSE	213				
658.9004517	531.2925415	63.41201	Heterogeneous nuclear ribonucleoproteins C1/C2 OS=Homo sapiens GN=HNRNPC PE=1 SV=4		6.62	VFIGNLNTLVVK	VFIGNLNTLVVK	2	b	1	5	63.42692	sp|P07910|HNRPC_HUMAN	4.81177E+14	FALSE		0.999800026	FALSE	213				
658.9004517	786.5083618	63.41201	Heterogeneous nuclear ribonucleoproteins C1/C2 OS=Homo sapiens GN=HNRNPC PE=1 SV=4		6.62	VFIGNLNTLVVK	VFIGNLNTLVVK	2	y	1	7	63.42692	sp|P07910|HNRPC_HUMAN	4.81177E+14	FALSE		0.999800026	FALSE	213				
658.9004517	246.1812134	63.41201	Heterogeneous nuclear ribonucleoproteins C1/C2 OS=Homo sapiens GN=HNRNPC PE=1 SV=4		3.46	VFIGNLNTLVVK	VFIGNLNTLVVK	2	y	1	2	63.42692	sp|P07910|HNRPC_HUMAN	4.81177E+14	FALSE		0.999800026	FALSE	213				
658.9004517	345.2496338	63.41201	Heterogeneous nuclear ribonucleoproteins C1/C2 OS=Homo sapiens GN=HNRNPC PE=1 SV=4		3.01	VFIGNLNTLVVK	VFIGNLNTLVVK	2	y	1	3	63.42692	sp|P07910|HNRPC_HUMAN	4.81177E+14	FALSE		0.999800026	FALSE	213				
658.9004517	559.3813477	63.41201	Heterogeneous nuclear ribonucleoproteins C1/C2 OS=Homo sapiens GN=HNRNPC PE=1 SV=4		2.69	VFIGNLNTLVVK	VFIGNLNTLVVK	2	y	1	5	63.42692	sp|P07910|HNRPC_HUMAN	4.81177E+14	FALSE		0.999800026	FALSE	213				
658.9004517	458.3337097	63.41201	Heterogeneous nuclear ribonucleoproteins C1/C2 OS=Homo sapiens GN=HNRNPC PE=1 SV=4		1.72	VFIGNLNTLVVK	VFIGNLNTLVVK	2	y	1	4	63.42692	sp|P07910|HNRPC_HUMAN	4.81177E+14	FALSE		0.999800026	FALSE	213				
658.9004517	147.1128082	63.41201	Heterogeneous nuclear ribonucleoproteins C1/C2 OS=Homo sapiens GN=HNRNPC PE=1 SV=4		0.77	VFIGNLNTLVVK	VFIGNLNTLVVK	2	y	1	1	63.42692	sp|P07910|HNRPC_HUMAN	4.81177E+14	FALSE		0.999800026	FALSE	213				
658.9004517	1217.72522	63.41201	Heterogeneous nuclear ribonucleoproteins C1/C2 OS=Homo sapiens GN=HNRNPC PE=1 SV=4		0.36	VFIGNLNTLVVK	VFIGNLNTLVVK	2	y	1	11	63.42692	sp|P07910|HNRPC_HUMAN	4.81177E+14	FALSE		0.999800026	FALSE	213				
472.5961914	632.3250122	49.66332	Heterogeneous nuclear ribonucleoproteins C1/C2 OS=Homo sapiens GN=HNRNPC PE=1 SV=4		14.4	QKVDSLLENLEK	QKVDSLLENLEK	3	y	1	5	49.9484	sp|P07910|HNRPC_HUMAN	3.80149E+13	FALSE		0.995199978	FALSE	213				
472.5961914	784.4563599	49.66332	Heterogeneous nuclear ribonucleoproteins C1/C2 OS=Homo sapiens GN=HNRNPC PE=1 SV=4		14.4	QKVDSLLENLEK	QKVDSLLENLEK	3	b	1	7	49.9484	sp|P07910|HNRPC_HUMAN	3.80149E+13	FALSE		0.995199978	FALSE	213				
472.5961914	671.3722534	49.66332	Heterogeneous nuclear ribonucleoproteins C1/C2 OS=Homo sapiens GN=HNRNPC PE=1 SV=4		11.19	QKVDSLLENLEK	QKVDSLLENLEK	3	b	1	6	49.9484	sp|P07910|HNRPC_HUMAN	3.80149E+13	FALSE		0.995199978	FALSE	213				
472.5961914	745.4090576	49.66332	Heterogeneous nuclear ribonucleoproteins C1/C2 OS=Homo sapiens GN=HNRNPC PE=1 SV=4		11.19	QKVDSLLENLEK	QKVDSLLENLEK	3	y	1	6	49.9484	sp|P07910|HNRPC_HUMAN	3.80149E+13	FALSE		0.995199978	FALSE	213				
472.5961914	473.2662048	49.66332	Heterogeneous nuclear ribonucleoproteins C1/C2 OS=Homo sapiens GN=HNRNPC PE=1 SV=4		9.83	QKVDSLLENLEK	QKVDSLLENLEK	3	y	2	8	49.9484	sp|P07910|HNRPC_HUMAN	3.80149E+13	FALSE		0.995199978	FALSE	213				
472.5961914	503.2823792	49.66332	Heterogeneous nuclear ribonucleoproteins C1/C2 OS=Homo sapiens GN=HNRNPC PE=1 SV=4		3.78	QKVDSLLENLEK	QKVDSLLENLEK	3	y	1	4	49.9484	sp|P07910|HNRPC_HUMAN	3.80149E+13	FALSE		0.995199978	FALSE	213				
472.5961914	913.4989014	49.66332	Heterogeneous nuclear ribonucleoproteins C1/C2 OS=Homo sapiens GN=HNRNPC PE=1 SV=4		3.78	QKVDSLLENLEK	QKVDSLLENLEK	3	b	1	8	49.9484	sp|P07910|HNRPC_HUMAN	3.80149E+13	FALSE		0.995199978	FALSE	213				
472.5961914	472.5961914	49.66332	Heterogeneous nuclear ribonucleoproteins C1/C2 OS=Homo sapiens GN=HNRNPC PE=1 SV=4		1.47	QKVDSLLENLEK	QKVDSLLENLEK	3	y	3	12	49.9484	sp|P07910|HNRPC_HUMAN	3.80149E+13	FALSE		0.995199978	FALSE	213				
472.5961914	558.288208	49.66332	Heterogeneous nuclear ribonucleoproteins C1/C2 OS=Homo sapiens GN=HNRNPC PE=1 SV=4		1.43	QKVDSLLENLEK	QKVDSLLENLEK	3	b	1	5	49.9484	sp|P07910|HNRPC_HUMAN	3.80149E+13	FALSE		0.995199978	FALSE	213				
840.4118652	1182.672852	64.93272	Heterogeneous nuclear ribonucleoproteins C1/C2 OS=Homo sapiens GN=HNRNPC PE=1 SV=4		5.41	AVAGEDGRMIAGQVLDINLAAEPK	AVAGED[Pho]GR[Dea]MIAGQVLDINLAAEPK	3	y	1	11	64.65411	sp|P07910|HNRPC_HUMAN		FALSE		0.962300003	FALSE	213		"Phospho,Deamidated"		
840.4118652	855.4934692	64.93272	Heterogeneous nuclear ribonucleoproteins C1/C2 OS=Homo sapiens GN=HNRNPC PE=1 SV=4		1.45	AVAGEDGRMIAGQVLDINLAAEPK	AVAGED[Pho]GR[Dea]MIAGQVLDINLAAEPK	3	y	1	8	64.65411	sp|P07910|HNRPC_HUMAN		FALSE		0.962300003	FALSE	213		"Phospho,Deamidated"		
840.4118652	970.5203857	64.93272	Heterogeneous nuclear ribonucleoproteins C1/C2 OS=Homo sapiens GN=HNRNPC PE=1 SV=4		1.38	AVAGEDGRMIAGQVLDINLAAEPK	AVAGED[Pho]GR[Dea]MIAGQVLDINLAAEPK	3	y	1	9	64.65411	sp|P07910|HNRPC_HUMAN		FALSE		0.962300003	FALSE	213		"Phospho,Deamidated"		
840.4118652	742.4093628	64.93272	Heterogeneous nuclear ribonucleoproteins C1/C2 OS=Homo sapiens GN=HNRNPC PE=1 SV=4		0.7	AVAGEDGRMIAGQVLDINLAAEPK	AVAGED[Pho]GR[Dea]MIAGQVLDINLAAEPK	3	y	1	7	64.65411	sp|P07910|HNRPC_HUMAN		FALSE		0.962300003	FALSE	213		"Phospho,Deamidated"		
840.4118652	1367.75293	64.93272	Heterogeneous nuclear ribonucleoproteins C1/C2 OS=Homo sapiens GN=HNRNPC PE=1 SV=4		0.69	AVAGEDGRMIAGQVLDINLAAEPK	AVAGED[Pho]GR[Dea]MIAGQVLDINLAAEPK	3	y	1	13	64.65411	sp|P07910|HNRPC_HUMAN		FALSE		0.962300003	FALSE	213		"Phospho,Deamidated"		
840.4118652	515.2824097	64.93272	Heterogeneous nuclear ribonucleoproteins C1/C2 OS=Homo sapiens GN=HNRNPC PE=1 SV=4		0.51	AVAGEDGRMIAGQVLDINLAAEPK	AVAGED[Pho]GR[Dea]MIAGQVLDINLAAEPK	3	y	1	5	64.65411	sp|P07910|HNRPC_HUMAN		FALSE		0.962300003	FALSE	213		"Phospho,Deamidated"		
840.4118652	920.503479	64.93272	Heterogeneous nuclear ribonucleoproteins C1/C2 OS=Homo sapiens GN=HNRNPC PE=1 SV=4		0.47	AVAGEDGRMIAGQVLDINLAAEPK	AVAGED[Pho]GR[Dea]MIAGQVLDINLAAEPK	3	y	2	17	64.65411	sp|P07910|HNRPC_HUMAN		FALSE		0.962300003	FALSE	213		"Phospho,Deamidated"		
840.4118652	244.1655731	64.93272	Heterogeneous nuclear ribonucleoproteins C1/C2 OS=Homo sapiens GN=HNRNPC PE=1 SV=4		0.29	AVAGEDGRMIAGQVLDINLAAEPK	AVAGED[Pho]GR[Dea]MIAGQVLDINLAAEPK	3	y	1	2	64.65411	sp|P07910|HNRPC_HUMAN		FALSE		0.962300003	FALSE	213		"Phospho,Deamidated"		
840.4118652	444.2452698	64.93272	Heterogeneous nuclear ribonucleoproteins C1/C2 OS=Homo sapiens GN=HNRNPC PE=1 SV=4		0.21	AVAGEDGRMIAGQVLDINLAAEPK	AVAGED[Pho]GR[Dea]MIAGQVLDINLAAEPK	3	y	1	4	64.65411	sp|P07910|HNRPC_HUMAN		FALSE		0.962300003	FALSE	213		"Phospho,Deamidated"		
840.4118652	1310.731445	64.93272	Heterogeneous nuclear ribonucleoproteins C1/C2 OS=Homo sapiens GN=HNRNPC PE=1 SV=4		0.21	AVAGEDGRMIAGQVLDINLAAEPK	AVAGED[Pho]GR[Dea]MIAGQVLDINLAAEPK	3	y	1	12	64.65411	sp|P07910|HNRPC_HUMAN		FALSE		0.962300003	FALSE	213		"Phospho,Deamidated"		
840.4118652	373.2081604	64.93272	Heterogeneous nuclear ribonucleoproteins C1/C2 OS=Homo sapiens GN=HNRNPC PE=1 SV=4		0.2	AVAGEDGRMIAGQVLDINLAAEPK	AVAGED[Pho]GR[Dea]MIAGQVLDINLAAEPK	3	y	1	3	64.65411	sp|P07910|HNRPC_HUMAN		FALSE		0.962300003	FALSE	213		"Phospho,Deamidated"		
840.4118652	628.3664551	64.93272	Heterogeneous nuclear ribonucleoproteins C1/C2 OS=Homo sapiens GN=HNRNPC PE=1 SV=4		0.13	AVAGEDGRMIAGQVLDINLAAEPK	AVAGED[Pho]GR[Dea]MIAGQVLDINLAAEPK	3	y	1	6	64.65411	sp|P07910|HNRPC_HUMAN		FALSE		0.962300003	FALSE	213		"Phospho,Deamidated"		
663.3393555	957.5727539	63.72596	Heterogeneous nuclear ribonucleoproteins C1/C2 OS=Homo sapiens GN=HNRNPC PE=1 SV=4		6.77	SMNSRVFIGNLNTLVVK	SMNS[Pho]R[Oxi]VFIGNLNTLVVK	3	y	1	9	63.453	sp|P07910|HNRPC_HUMAN		FALSE		0.668600023	FALSE	213		"Phospho(Ser,Thr),Oxidation"		
663.3393555	673.4243164	63.72596	Heterogeneous nuclear ribonucleoproteins C1/C2 OS=Homo sapiens GN=HNRNPC PE=1 SV=4		1.33	SMNSRVFIGNLNTLVVK	SMNS[Pho]R[Oxi]VFIGNLNTLVVK	3	y	1	6	63.453	sp|P07910|HNRPC_HUMAN		FALSE		0.668600023	FALSE	213		"Phospho(Ser,Thr),Oxidation"		
663.3393555	786.5083618	63.72596	Heterogeneous nuclear ribonucleoproteins C1/C2 OS=Homo sapiens GN=HNRNPC PE=1 SV=4		1.24	SMNSRVFIGNLNTLVVK	SMNS[Pho]R[Oxi]VFIGNLNTLVVK	3	y	1	7	63.453	sp|P07910|HNRPC_HUMAN		FALSE		0.668600023	FALSE	213		"Phospho(Ser,Thr),Oxidation"		
663.3393555	246.1812134	63.72596	Heterogeneous nuclear ribonucleoproteins C1/C2 OS=Homo sapiens GN=HNRNPC PE=1 SV=4		1.17	SMNSRVFIGNLNTLVVK	SMNS[Pho]R[Oxi]VFIGNLNTLVVK	3	y	1	2	63.453	sp|P07910|HNRPC_HUMAN		FALSE		0.668600023	FALSE	213		"Phospho(Ser,Thr),Oxidation"		
663.3393555	1316.793701	63.72596	Heterogeneous nuclear ribonucleoproteins C1/C2 OS=Homo sapiens GN=HNRNPC PE=1 SV=4		1.14	SMNSRVFIGNLNTLVVK	SMNS[Pho]R[Oxi]VFIGNLNTLVVK	3	y	1	12	63.453	sp|P07910|HNRPC_HUMAN		FALSE		0.668600023	FALSE	213		"Phospho(Ser,Thr),Oxidation"		
663.3393555	900.5512695	63.72596	Heterogeneous nuclear ribonucleoproteins C1/C2 OS=Homo sapiens GN=HNRNPC PE=1 SV=4		1.05	SMNSRVFIGNLNTLVVK	SMNS[Pho]R[Oxi]VFIGNLNTLVVK	3	y	1	8	63.453	sp|P07910|HNRPC_HUMAN		FALSE		0.668600023	FALSE	213		"Phospho(Ser,Thr),Oxidation"		
663.3393555	345.2496338	63.72596	Heterogeneous nuclear ribonucleoproteins C1/C2 OS=Homo sapiens GN=HNRNPC PE=1 SV=4		0.64	SMNSRVFIGNLNTLVVK	SMNS[Pho]R[Oxi]VFIGNLNTLVVK	3	y	1	3	63.453	sp|P07910|HNRPC_HUMAN		FALSE		0.668600023	FALSE	213		"Phospho(Ser,Thr),Oxidation"		
663.3393555	147.1128082	63.72596	Heterogeneous nuclear ribonucleoproteins C1/C2 OS=Homo sapiens GN=HNRNPC PE=1 SV=4		0.46	SMNSRVFIGNLNTLVVK	SMNS[Pho]R[Oxi]VFIGNLNTLVVK	3	y	1	1	63.453	sp|P07910|HNRPC_HUMAN		FALSE		0.668600023	FALSE	213		"Phospho(Ser,Thr),Oxidation"		
663.3393555	994.5053711	63.72596	Heterogeneous nuclear ribonucleoproteins C1/C2 OS=Homo sapiens GN=HNRNPC PE=1 SV=4		0.32	SMNSRVFIGNLNTLVVK	SMNS[Pho]R[Oxi]VFIGNLNTLVVK	3	y	2	17	63.453	sp|P07910|HNRPC_HUMAN		FALSE		0.668600023	FALSE	213		"Phospho(Ser,Thr),Oxidation"		
663.3393555	1070.65686	63.72596	Heterogeneous nuclear ribonucleoproteins C1/C2 OS=Homo sapiens GN=HNRNPC PE=1 SV=4		0.25	SMNSRVFIGNLNTLVVK	SMNS[Pho]R[Oxi]VFIGNLNTLVVK	3	y	1	10	63.453	sp|P07910|HNRPC_HUMAN		FALSE		0.668600023	FALSE	213		"Phospho(Ser,Thr),Oxidation"		
482.3010559	1198.751831	54.36721	Heterogeneous nuclear ribonucleoproteins C1/C2 OS=Homo sapiens GN=HNRNPC PE=1 SV=4		4.17	VFIGNLNTLVVKK	VFIGNLNTLVVKK	3	y	1	11	54.13799	sp|P07910|HNRPC_HUMAN		FALSE		0.371699989	FALSE	213				
482.3010559	1345.82019	54.36721	Heterogeneous nuclear ribonucleoproteins C1/C2 OS=Homo sapiens GN=HNRNPC PE=1 SV=4		2.27	VFIGNLNTLVVKK	VFIGNLNTLVVKK	3	y	1	12	54.13799	sp|P07910|HNRPC_HUMAN		FALSE		0.371699989	FALSE	213				
482.3010559	543.3375244	54.36721	Heterogeneous nuclear ribonucleoproteins C1/C2 OS=Homo sapiens GN=HNRNPC PE=1 SV=4		2	VFIGNLNTLVVKK	VFIGNLNTLVVKK	3	y	2	10	54.13799	sp|P07910|HNRPC_HUMAN		FALSE		0.371699989	FALSE	213				
482.3010559	801.5192871	54.36721	Heterogeneous nuclear ribonucleoproteins C1/C2 OS=Homo sapiens GN=HNRNPC PE=1 SV=4		1.49	VFIGNLNTLVVKK	VFIGNLNTLVVKK	3	y	1	7	54.13799	sp|P07910|HNRPC_HUMAN		FALSE		0.371699989	FALSE	213				
482.3010559	275.2077637	54.36721	Heterogeneous nuclear ribonucleoproteins C1/C2 OS=Homo sapiens GN=HNRNPC PE=1 SV=4		0.72	VFIGNLNTLVVKK	VFIGNLNTLVVKK	3	y	1	2	54.13799	sp|P07910|HNRPC_HUMAN		FALSE		0.371699989	FALSE	213				
482.3010559	859.4672241	54.36721	Heterogeneous nuclear ribonucleoproteins C1/C2 OS=Homo sapiens GN=HNRNPC PE=1 SV=4		0.59	VFIGNLNTLVVKK	VFIGNLNTLVVKK	3	b	1	8	54.13799	sp|P07910|HNRPC_HUMAN		FALSE		0.371699989	FALSE	213				
482.3010559	914.6033325	54.36721	Heterogeneous nuclear ribonucleoproteins C1/C2 OS=Homo sapiens GN=HNRNPC PE=1 SV=4		0.47	VFIGNLNTLVVKK	VFIGNLNTLVVKK	3	y	1	8	54.13799	sp|P07910|HNRPC_HUMAN		FALSE		0.371699989	FALSE	213				
482.3010559	1085.667725	54.36721	Heterogeneous nuclear ribonucleoproteins C1/C2 OS=Homo sapiens GN=HNRNPC PE=1 SV=4		0.44	VFIGNLNTLVVKK	VFIGNLNTLVVKK	3	y	1	10	54.13799	sp|P07910|HNRPC_HUMAN		FALSE		0.371699989	FALSE	213				
849.958374	1083.604492	60.12371	Heterogeneous nuclear ribonucleoproteins C1/C2 OS=Homo sapiens GN=HNRNPC PE=1 SV=4		1.21	MIAGQVLDINLAAEPK	M[Oxi]IAGQVLDINLAAEPK	2	y	1	10	59.86758	sp|P07910|HNRPC_HUMAN		FALSE		0.370700002	FALSE	213		Oxidation		
849.958374	957.5073853	60.12371	Heterogeneous nuclear ribonucleoproteins C1/C2 OS=Homo sapiens GN=HNRNPC PE=1 SV=4		0.55	MIAGQVLDINLAAEPK	M[Oxi]IAGQVLDINLAAEPK	2	b	1	9	59.86758	sp|P07910|HNRPC_HUMAN		FALSE		0.370700002	FALSE	213		Oxidation		
849.958374	1071.550293	60.12371	Heterogeneous nuclear ribonucleoproteins C1/C2 OS=Homo sapiens GN=HNRNPC PE=1 SV=4		0.37	MIAGQVLDINLAAEPK	M[Oxi]IAGQVLDINLAAEPK	2	b	1	10	59.86758	sp|P07910|HNRPC_HUMAN		FALSE		0.370700002	FALSE	213		Oxidation		
849.958374	742.4093628	60.12371	Heterogeneous nuclear ribonucleoproteins C1/C2 OS=Homo sapiens GN=HNRNPC PE=1 SV=4		0.32	MIAGQVLDINLAAEPK	M[Oxi]IAGQVLDINLAAEPK	2	y	1	7	59.86758	sp|P07910|HNRPC_HUMAN		FALSE		0.370700002	FALSE	213		Oxidation		
849.958374	332.1638489	60.12371	Heterogeneous nuclear ribonucleoproteins C1/C2 OS=Homo sapiens GN=HNRNPC PE=1 SV=4		0.23	MIAGQVLDINLAAEPK	M[Oxi]IAGQVLDINLAAEPK	2	b	1	3	59.86758	sp|P07910|HNRPC_HUMAN		FALSE		0.370700002	FALSE	213		Oxidation		
849.958374	389.1853027	60.12371	Heterogeneous nuclear ribonucleoproteins C1/C2 OS=Homo sapiens GN=HNRNPC PE=1 SV=4		0.22	MIAGQVLDINLAAEPK	M[Oxi]IAGQVLDINLAAEPK	2	b	1	4	59.86758	sp|P07910|HNRPC_HUMAN		FALSE		0.370700002	FALSE	213		Oxidation		
849.958374	1438.790039	60.12371	Heterogeneous nuclear ribonucleoproteins C1/C2 OS=Homo sapiens GN=HNRNPC PE=1 SV=4		0.15	MIAGQVLDINLAAEPK	M[Oxi]IAGQVLDINLAAEPK	2	y	1	14	59.86758	sp|P07910|HNRPC_HUMAN		FALSE		0.370700002	FALSE	213		Oxidation		
842.4529419	601.3013916	64.88858	Heterogeneous nuclear ribonucleoproteins C1/C2 OS=Homo sapiens GN=HNRNPC PE=1 SV=4		8.68	MIAGQVLDINLAAEPK	MIAGQ[Dea]VLDINLAAEPK	2	b	1	6	64.61018	sp|P07910|HNRPC_HUMAN		FALSE		0.234599993	FALSE	213		Deamidated		
842.4529419	1083.604492	64.88858	Heterogeneous nuclear ribonucleoproteins C1/C2 OS=Homo sapiens GN=HNRNPC PE=1 SV=4		8.68	MIAGQVLDINLAAEPK	MIAGQ[Dea]VLDINLAAEPK	2	y	1	10	64.61018	sp|P07910|HNRPC_HUMAN		FALSE		0.234599993	FALSE	213		Deamidated		
842.4529419	1182.672852	64.88858	Heterogeneous nuclear ribonucleoproteins C1/C2 OS=Homo sapiens GN=HNRNPC PE=1 SV=4		6.65	MIAGQVLDINLAAEPK	MIAGQ[Dea]VLDINLAAEPK	2	y	1	11	64.61018	sp|P07910|HNRPC_HUMAN		FALSE		0.234599993	FALSE	213		Deamidated		
842.4529419	245.1318207	64.88858	Heterogeneous nuclear ribonucleoproteins C1/C2 OS=Homo sapiens GN=HNRNPC PE=1 SV=4		2.68	MIAGQVLDINLAAEPK	MIAGQ[Dea]VLDINLAAEPK	2	b	1	2	64.61018	sp|P07910|HNRPC_HUMAN		FALSE		0.234599993	FALSE	213		Deamidated		
842.4529419	970.5203857	64.88858	Heterogeneous nuclear ribonucleoproteins C1/C2 OS=Homo sapiens GN=HNRNPC PE=1 SV=4		2.58	MIAGQVLDINLAAEPK	MIAGQ[Dea]VLDINLAAEPK	2	y	1	9	64.61018	sp|P07910|HNRPC_HUMAN		FALSE		0.234599993	FALSE	213		Deamidated		
842.4529419	244.1655731	64.88858	Heterogeneous nuclear ribonucleoproteins C1/C2 OS=Homo sapiens GN=HNRNPC PE=1 SV=4		2.27	MIAGQVLDINLAAEPK	MIAGQ[Dea]VLDINLAAEPK	2	y	1	2	64.61018	sp|P07910|HNRPC_HUMAN		FALSE		0.234599993	FALSE	213		Deamidated		
842.4529419	855.4934692	64.88858	Heterogeneous nuclear ribonucleoproteins C1/C2 OS=Homo sapiens GN=HNRNPC PE=1 SV=4		1.46	MIAGQVLDINLAAEPK	MIAGQ[Dea]VLDINLAAEPK	2	y	1	8	64.61018	sp|P07910|HNRPC_HUMAN		FALSE		0.234599993	FALSE	213		Deamidated		
842.4529419	742.4093628	64.88858	Heterogeneous nuclear ribonucleoproteins C1/C2 OS=Homo sapiens GN=HNRNPC PE=1 SV=4		1.03	MIAGQVLDINLAAEPK	MIAGQ[Dea]VLDINLAAEPK	2	y	1	7	64.61018	sp|P07910|HNRPC_HUMAN		FALSE		0.234599993	FALSE	213		Deamidated		
842.4529419	444.2452698	64.88858	Heterogeneous nuclear ribonucleoproteins C1/C2 OS=Homo sapiens GN=HNRNPC PE=1 SV=4		0.82	MIAGQVLDINLAAEPK	MIAGQ[Dea]VLDINLAAEPK	2	y	1	4	64.61018	sp|P07910|HNRPC_HUMAN		FALSE		0.234599993	FALSE	213		Deamidated		
433.9272156	247.144104	63.73949	Heterogeneous nuclear ribonucleoproteins C1/C2 OS=Homo sapiens GN=HNRNPC PE=1 SV=4		1.09	VFIGNLNTLVVK	VFIGN[Dea]LNT[Dhy]LVVK	3	b	1	2	63.46646	sp|P07910|HNRPC_HUMAN		FALSE		0.230399996	FALSE	213		"Deamidated,Dehydrated"		
433.9272156	1053.630249	63.73949	Heterogeneous nuclear ribonucleoproteins C1/C2 OS=Homo sapiens GN=HNRNPC PE=1 SV=4		1.09	VFIGNLNTLVVK	VFIGN[Dea]LNT[Dhy]LVVK	3	y	1	10	63.46646	sp|P07910|HNRPC_HUMAN		FALSE		0.230399996	FALSE	213		"Deamidated,Dehydrated"		
433.9272156	433.9272156	63.73949	Heterogeneous nuclear ribonucleoproteins C1/C2 OS=Homo sapiens GN=HNRNPC PE=1 SV=4		1.08	VFIGNLNTLVVK	VFIGN[Dea]LNT[Dhy]LVVK	3	y	3	12	63.46646	sp|P07910|HNRPC_HUMAN		FALSE		0.230399996	FALSE	213		"Deamidated,Dehydrated"		
433.9272156	147.1128082	63.73949	Heterogeneous nuclear ribonucleoproteins C1/C2 OS=Homo sapiens GN=HNRNPC PE=1 SV=4		0.55	VFIGNLNTLVVK	VFIGN[Dea]LNT[Dhy]LVVK	3	y	1	1	63.46646	sp|P07910|HNRPC_HUMAN		FALSE		0.230399996	FALSE	213		"Deamidated,Dehydrated"		
433.9272156	645.3606567	63.73949	Heterogeneous nuclear ribonucleoproteins C1/C2 OS=Homo sapiens GN=HNRNPC PE=1 SV=4		0.5	VFIGNLNTLVVK	VFIGN[Dea]LNT[Dhy]LVVK	3	b	1	6	63.46646	sp|P07910|HNRPC_HUMAN		FALSE		0.230399996	FALSE	213		"Deamidated,Dehydrated"		
433.9272156	940.5462036	63.73949	Heterogeneous nuclear ribonucleoproteins C1/C2 OS=Homo sapiens GN=HNRNPC PE=1 SV=4		0.47	VFIGNLNTLVVK	VFIGN[Dea]LNT[Dhy]LVVK	3	y	1	9	63.46646	sp|P07910|HNRPC_HUMAN		FALSE		0.230399996	FALSE	213		"Deamidated,Dehydrated"		
433.9272156	458.3337097	63.73949	Heterogeneous nuclear ribonucleoproteins C1/C2 OS=Homo sapiens GN=HNRNPC PE=1 SV=4		0.46	VFIGNLNTLVVK	VFIGN[Dea]LNT[Dhy]LVVK	3	y	1	4	63.46646	sp|P07910|HNRPC_HUMAN		FALSE		0.230399996	FALSE	213		"Deamidated,Dehydrated"		
433.9272156	345.2496338	63.73949	Heterogeneous nuclear ribonucleoproteins C1/C2 OS=Homo sapiens GN=HNRNPC PE=1 SV=4		0.35	VFIGNLNTLVVK	VFIGN[Dea]LNT[Dhy]LVVK	3	y	1	3	63.46646	sp|P07910|HNRPC_HUMAN		FALSE		0.230399996	FALSE	213		"Deamidated,Dehydrated"		
433.9272156	768.4978027	63.73949	Heterogeneous nuclear ribonucleoproteins C1/C2 OS=Homo sapiens GN=HNRNPC PE=1 SV=4		0.29	VFIGNLNTLVVK	VFIGN[Dea]LNT[Dhy]LVVK	3	y	1	7	63.46646	sp|P07910|HNRPC_HUMAN		FALSE		0.230399996	FALSE	213		"Deamidated,Dehydrated"		
433.9272156	219.1427612	63.73949	Heterogeneous nuclear ribonucleoproteins C1/C2 OS=Homo sapiens GN=HNRNPC PE=1 SV=4		0.2	VFIGNLNTLVVK	VFIGN[Dea]LNT[Dhy]LVVK	3	y	3	6	63.46646	sp|P07910|HNRPC_HUMAN		FALSE		0.230399996	FALSE	213		"Deamidated,Dehydrated"		
560.2678223	559.2908325	35.90495	High mobility group protein B1 OS=Homo sapiens GN=HMGB1 PE=1 SV=3		11.64	KLGEMWNNTAADDKQPYEK	KLGEMWNNTAADDKQPYEK	4	b	1	5	36.2408	sp|P09429|HMGB1_HUMAN	14934451200	FALSE		1	FALSE	89				
560.2678223	536.2714844	35.90495	High mobility group protein B1 OS=Homo sapiens GN=HMGB1 PE=1 SV=3		8.22	KLGEMWNNTAADDKQPYEK	KLGEMWNNTAADDKQPYEK	4	y	1	4	36.2408	sp|P09429|HMGB1_HUMAN	14934451200	FALSE		1	FALSE	89				
560.2678223	745.3701782	35.90495	High mobility group protein B1 OS=Homo sapiens GN=HMGB1 PE=1 SV=3		4.16	KLGEMWNNTAADDKQPYEK	KLGEMWNNTAADDKQPYEK	4	b	1	6	36.2408	sp|P09429|HMGB1_HUMAN	14934451200	FALSE		1	FALSE	89				
560.2678223	1493.686646	35.90495	High mobility group protein B1 OS=Homo sapiens GN=HMGB1 PE=1 SV=3		4.16	KLGEMWNNTAADDKQPYEK	KLGEMWNNTAADDKQPYEK	4	y	1	13	36.2408	sp|P09429|HMGB1_HUMAN	14934451200	FALSE		1	FALSE	89				
560.2678223	859.4130859	35.90495	High mobility group protein B1 OS=Homo sapiens GN=HMGB1 PE=1 SV=3		2.97	KLGEMWNNTAADDKQPYEK	KLGEMWNNTAADDKQPYEK	4	b	1	7	36.2408	sp|P09429|HMGB1_HUMAN	14934451200	FALSE		1	FALSE	89				
560.2678223	1379.643799	35.90495	High mobility group protein B1 OS=Homo sapiens GN=HMGB1 PE=1 SV=3		2.97	KLGEMWNNTAADDKQPYEK	KLGEMWNNTAADDKQPYEK	4	y	1	12	36.2408	sp|P09429|HMGB1_HUMAN	14934451200	FALSE		1	FALSE	89				
560.2678223	428.2503662	35.90495	High mobility group protein B1 OS=Homo sapiens GN=HMGB1 PE=1 SV=3		2.95	KLGEMWNNTAADDKQPYEK	KLGEMWNNTAADDKQPYEK	4	b	1	4	36.2408	sp|P09429|HMGB1_HUMAN	14934451200	FALSE		1	FALSE	89				
560.2678223	1093.515991	35.90495	High mobility group protein B1 OS=Homo sapiens GN=HMGB1 PE=1 SV=3		2.6	KLGEMWNNTAADDKQPYEK	KLGEMWNNTAADDKQPYEK	4	y	1	9	36.2408	sp|P09429|HMGB1_HUMAN	14934451200	FALSE		1	FALSE	89				
560.2678223	1145.540771	35.90495	High mobility group protein B1 OS=Homo sapiens GN=HMGB1 PE=1 SV=3		2.6	KLGEMWNNTAADDKQPYEK	KLGEMWNNTAADDKQPYEK	4	b	1	10	36.2408	sp|P09429|HMGB1_HUMAN	14934451200	FALSE		1	FALSE	89				
560.2678223	647.2879028	35.90495	High mobility group protein B1 OS=Homo sapiens GN=HMGB1 PE=1 SV=3		2.47	KLGEMWNNTAADDKQPYEK	KLGEMWNNTAADDKQPYEK	4	y	3	16	36.2408	sp|P09429|HMGB1_HUMAN	14934451200	FALSE		1	FALSE	89				
560.2678223	907.4519653	35.90495	High mobility group protein B1 OS=Homo sapiens GN=HMGB1 PE=1 SV=3		2.17	KLGEMWNNTAADDKQPYEK	KLGEMWNNTAADDKQPYEK	4	y	1	7	36.2408	sp|P09429|HMGB1_HUMAN	14934451200	FALSE		1	FALSE	89				
560.2678223	439.2187195	35.90495	High mobility group protein B1 OS=Homo sapiens GN=HMGB1 PE=1 SV=3		2.03	KLGEMWNNTAADDKQPYEK	KLGEMWNNTAADDKQPYEK	4	y	1	3	36.2408	sp|P09429|HMGB1_HUMAN	14934451200	FALSE		1	FALSE	89				
560.2678223	276.1553955	35.90495	High mobility group protein B1 OS=Homo sapiens GN=HMGB1 PE=1 SV=3		2.01	KLGEMWNNTAADDKQPYEK	KLGEMWNNTAADDKQPYEK	4	y	1	2	36.2408	sp|P09429|HMGB1_HUMAN	14934451200	FALSE		1	FALSE	89				
560.2678223	1022.478943	35.90495	High mobility group protein B1 OS=Homo sapiens GN=HMGB1 PE=1 SV=3		1.23	KLGEMWNNTAADDKQPYEK	KLGEMWNNTAADDKQPYEK	4	y	1	8	36.2408	sp|P09429|HMGB1_HUMAN	14934451200	FALSE		1	FALSE	89				
560.2678223	365.1768494	35.90495	High mobility group protein B1 OS=Homo sapiens GN=HMGB1 PE=1 SV=3		0.89	KLGEMWNNTAADDKQPYEK	KLGEMWNNTAADDKQPYEK	4	y	3	9	36.2408	sp|P09429|HMGB1_HUMAN	14934451200	FALSE		1	FALSE	89				
560.2678223	973.4559937	35.90495	High mobility group protein B1 OS=Homo sapiens GN=HMGB1 PE=1 SV=3		0.85	KLGEMWNNTAADDKQPYEK	KLGEMWNNTAADDKQPYEK	4	b	1	8	36.2408	sp|P09429|HMGB1_HUMAN	14934451200	FALSE		1	FALSE	89				
560.2678223	1265.60083	35.90495	High mobility group protein B1 OS=Homo sapiens GN=HMGB1 PE=1 SV=3		0.85	KLGEMWNNTAADDKQPYEK	KLGEMWNNTAADDKQPYEK	4	y	1	11	36.2408	sp|P09429|HMGB1_HUMAN	14934451200	FALSE		1	FALSE	89				
560.2678223	1164.553101	35.90495	High mobility group protein B1 OS=Homo sapiens GN=HMGB1 PE=1 SV=3		0.8	KLGEMWNNTAADDKQPYEK	KLGEMWNNTAADDKQPYEK	4	y	1	10	36.2408	sp|P09429|HMGB1_HUMAN	14934451200	FALSE		1	FALSE	89				
560.2678223	222.1148682	35.90495	High mobility group protein B1 OS=Homo sapiens GN=HMGB1 PE=1 SV=3		0.75	KLGEMWNNTAADDKQPYEK	KLGEMWNNTAADDKQPYEK	4	y	3	5	36.2408	sp|P09429|HMGB1_HUMAN	14934451200	FALSE		1	FALSE	89				
560.2678223	187.0979919	35.90495	High mobility group protein B1 OS=Homo sapiens GN=HMGB1 PE=1 SV=3		0.73	KLGEMWNNTAADDKQPYEK	KLGEMWNNTAADDKQPYEK	4	b	4	6	36.2408	sp|P09429|HMGB1_HUMAN	14934451200	FALSE		1	FALSE	89				
560.2678223	487.2316589	35.90495	High mobility group protein B1 OS=Homo sapiens GN=HMGB1 PE=1 SV=3		0.71	KLGEMWNNTAADDKQPYEK	KLGEMWNNTAADDKQPYEK	4	b	2	8	36.2408	sp|P09429|HMGB1_HUMAN	14934451200	FALSE		1	FALSE	89				
560.2678223	664.3300781	35.90495	High mobility group protein B1 OS=Homo sapiens GN=HMGB1 PE=1 SV=3		0.68	KLGEMWNNTAADDKQPYEK	KLGEMWNNTAADDKQPYEK	4	y	1	5	36.2408	sp|P09429|HMGB1_HUMAN	14934451200	FALSE		1	FALSE	89				
560.2678223	430.2101746	35.90495	High mobility group protein B1 OS=Homo sapiens GN=HMGB1 PE=1 SV=3		0.6	KLGEMWNNTAADDKQPYEK	KLGEMWNNTAADDKQPYEK	4	b	2	7	36.2408	sp|P09429|HMGB1_HUMAN	14934451200	FALSE		1	FALSE	89				
560.2678223	242.1863098	35.90495	High mobility group protein B1 OS=Homo sapiens GN=HMGB1 PE=1 SV=3		0.33	KLGEMWNNTAADDKQPYEK	KLGEMWNNTAADDKQPYEK	4	b	1	2	36.2408	sp|P09429|HMGB1_HUMAN	14934451200	FALSE		1	FALSE	89				
430.9717712	860.9362793	31.43575	High mobility group protein B1 OS=Homo sapiens GN=HMGB1 PE=1 SV=3		12.92	KHPDASVNFSEFSKK	KHPDASVNFSEFSKK	4	y	2	15	31.4309	sp|P09429|HMGB1_HUMAN	6.7814E+14	FALSE		1	FALSE	89				
430.9717712	638.3508301	31.43575	High mobility group protein B1 OS=Homo sapiens GN=HMGB1 PE=1 SV=3		11.81	KHPDASVNFSEFSKK	KHPDASVNFSEFSKK	4	y	1	5	31.4309	sp|P09429|HMGB1_HUMAN	6.7814E+14	FALSE		1	FALSE	89				
430.9717712	509.308197	31.43575	High mobility group protein B1 OS=Homo sapiens GN=HMGB1 PE=1 SV=3		11	KHPDASVNFSEFSKK	KHPDASVNFSEFSKK	4	y	1	4	31.4309	sp|P09429|HMGB1_HUMAN	6.7814E+14	FALSE		1	FALSE	89				
430.9717712	636.3099976	31.43575	High mobility group protein B1 OS=Homo sapiens GN=HMGB1 PE=1 SV=3		6.89	KHPDASVNFSEFSKK	KHPDASVNFSEFSKK	4	b	1	6	31.4309	sp|P09429|HMGB1_HUMAN	6.7814E+14	FALSE		1	FALSE	89				
430.9717712	129.1022339	31.43575	High mobility group protein B1 OS=Homo sapiens GN=HMGB1 PE=1 SV=3		4.89	KHPDASVNFSEFSKK	KHPDASVNFSEFSKK	4	b	1	1	31.4309	sp|P09429|HMGB1_HUMAN	6.7814E+14	FALSE		1	FALSE	89				
430.9717712	362.2398071	31.43575	High mobility group protein B1 OS=Homo sapiens GN=HMGB1 PE=1 SV=3		4.45	KHPDASVNFSEFSKK	KHPDASVNFSEFSKK	4	y	1	3	31.4309	sp|P09429|HMGB1_HUMAN	6.7814E+14	FALSE		1	FALSE	89				
430.9717712	735.378418	31.43575	High mobility group protein B1 OS=Homo sapiens GN=HMGB1 PE=1 SV=3		4.31	KHPDASVNFSEFSKK	KHPDASVNFSEFSKK	4	b	1	7	31.4309	sp|P09429|HMGB1_HUMAN	6.7814E+14	FALSE		1	FALSE	89				
430.9717712	872.4512329	31.43575	High mobility group protein B1 OS=Homo sapiens GN=HMGB1 PE=1 SV=3		3.76	KHPDASVNFSEFSKK	KHPDASVNFSEFSKK	4	y	1	7	31.4309	sp|P09429|HMGB1_HUMAN	6.7814E+14	FALSE		1	FALSE	89				
430.9717712	725.3828125	31.43575	High mobility group protein B1 OS=Homo sapiens GN=HMGB1 PE=1 SV=3		3.16	KHPDASVNFSEFSKK	KHPDASVNFSEFSKK	4	y	1	6	31.4309	sp|P09429|HMGB1_HUMAN	6.7814E+14	FALSE		1	FALSE	89				
430.9717712	849.4213257	31.43575	High mobility group protein B1 OS=Homo sapiens GN=HMGB1 PE=1 SV=3		3.13	KHPDASVNFSEFSKK	KHPDASVNFSEFSKK	4	b	1	8	31.4309	sp|P09429|HMGB1_HUMAN	6.7814E+14	FALSE		1	FALSE	89				
430.9717712	266.1611633	31.43575	High mobility group protein B1 OS=Homo sapiens GN=HMGB1 PE=1 SV=3		2.96	KHPDASVNFSEFSKK	KHPDASVNFSEFSKK	4	b	1	2	31.4309	sp|P09429|HMGB1_HUMAN	6.7814E+14	FALSE		1	FALSE	89				
430.9717712	436.729248	31.43575	High mobility group protein B1 OS=Homo sapiens GN=HMGB1 PE=1 SV=3		2.5	KHPDASVNFSEFSKK	KHPDASVNFSEFSKK	4	y	2	7	31.4309	sp|P09429|HMGB1_HUMAN	6.7814E+14	FALSE		1	FALSE	89				
430.9717712	485.9086609	31.43575	High mobility group protein B1 OS=Homo sapiens GN=HMGB1 PE=1 SV=3		1.93	KHPDASVNFSEFSKK	KHPDASVNFSEFSKK	4	y	3	13	31.4309	sp|P09429|HMGB1_HUMAN	6.7814E+14	FALSE		1	FALSE	89				
430.9717712	275.2077637	31.43575	High mobility group protein B1 OS=Homo sapiens GN=HMGB1 PE=1 SV=3		1.74	KHPDASVNFSEFSKK	KHPDASVNFSEFSKK	4	y	1	2	31.4309	sp|P09429|HMGB1_HUMAN	6.7814E+14	FALSE		1	FALSE	89				
430.9717712	996.4897461	31.43575	High mobility group protein B1 OS=Homo sapiens GN=HMGB1 PE=1 SV=3		1.71	KHPDASVNFSEFSKK	KHPDASVNFSEFSKK	4	b	1	9	31.4309	sp|P09429|HMGB1_HUMAN	6.7814E+14	FALSE		1	FALSE	89				
430.9717712	1085.562622	31.43575	High mobility group protein B1 OS=Homo sapiens GN=HMGB1 PE=1 SV=3		1.7	KHPDASVNFSEFSKK	KHPDASVNFSEFSKK	4	y	1	9	31.4309	sp|P09429|HMGB1_HUMAN	6.7814E+14	FALSE		1	FALSE	89				
430.9717712	213.1107941	31.43575	High mobility group protein B1 OS=Homo sapiens GN=HMGB1 PE=1 SV=3		1.37	KHPDASVNFSEFSKK	KHPDASVNFSEFSKK	4	b	4	8	31.4309	sp|P09429|HMGB1_HUMAN	6.7814E+14	FALSE		1	FALSE	89				
430.9717712	986.4942017	31.43575	High mobility group protein B1 OS=Homo sapiens GN=HMGB1 PE=1 SV=3		1.32	KHPDASVNFSEFSKK	KHPDASVNFSEFSKK	4	y	1	8	31.4309	sp|P09429|HMGB1_HUMAN	6.7814E+14	FALSE		1	FALSE	89				
430.9717712	478.2408447	31.43575	High mobility group protein B1 OS=Homo sapiens GN=HMGB1 PE=1 SV=3		1.23	KHPDASVNFSEFSKK	KHPDASVNFSEFSKK	4	b	1	4	31.4309	sp|P09429|HMGB1_HUMAN	6.7814E+14	FALSE		1	FALSE	89				
430.9717712	147.1128082	31.43575	High mobility group protein B1 OS=Homo sapiens GN=HMGB1 PE=1 SV=3		0.94	KHPDASVNFSEFSKK	KHPDASVNFSEFSKK	4	y	1	1	31.4309	sp|P09429|HMGB1_HUMAN	6.7814E+14	FALSE		1	FALSE	89				
430.9717712	1172.594604	31.43575	High mobility group protein B1 OS=Homo sapiens GN=HMGB1 PE=1 SV=3		0.92	KHPDASVNFSEFSKK	KHPDASVNFSEFSKK	4	y	1	10	31.4309	sp|P09429|HMGB1_HUMAN	6.7814E+14	FALSE		1	FALSE	89				
430.9717712	549.2779541	31.43575	High mobility group protein B1 OS=Homo sapiens GN=HMGB1 PE=1 SV=3		0.83	KHPDASVNFSEFSKK	KHPDASVNFSEFSKK	4	b	1	5	31.4309	sp|P09429|HMGB1_HUMAN	6.7814E+14	FALSE		1	FALSE	89				
430.9717712	1243.631714	31.43575	High mobility group protein B1 OS=Homo sapiens GN=HMGB1 PE=1 SV=3		0.3	KHPDASVNFSEFSKK	KHPDASVNFSEFSKK	4	y	1	11	31.4309	sp|P09429|HMGB1_HUMAN	6.7814E+14	FALSE		1	FALSE	89				
426.7151489	725.3828125	31.43285	High mobility group protein B1 OS=Homo sapiens GN=HMGB1 PE=1 SV=3		14.08	KHPDASVNFSEFSKK	KHPDASVN[dAm]FSEFSKK	4	y	1	6	31.66872	sp|P09429|HMGB1_HUMAN	1.18E+15	FALSE		1	FALSE	89		Ammonia-loss		
426.7151489	509.308197	31.43285	High mobility group protein B1 OS=Homo sapiens GN=HMGB1 PE=1 SV=3		10.53	KHPDASVNFSEFSKK	KHPDASVN[dAm]FSEFSKK	4	y	1	4	31.66872	sp|P09429|HMGB1_HUMAN	1.18E+15	FALSE		1	FALSE	89		Ammonia-loss		
426.7151489	638.3508301	31.43285	High mobility group protein B1 OS=Homo sapiens GN=HMGB1 PE=1 SV=3		10.46	KHPDASVNFSEFSKK	KHPDASVN[dAm]FSEFSKK	4	y	1	5	31.66872	sp|P09429|HMGB1_HUMAN	1.18E+15	FALSE		1	FALSE	89		Ammonia-loss		
426.7151489	852.4230347	31.43285	High mobility group protein B1 OS=Homo sapiens GN=HMGB1 PE=1 SV=3		6.06	KHPDASVNFSEFSKK	KHPDASVN[dAm]FSEFSKK	4	y	2	15	31.66872	sp|P09429|HMGB1_HUMAN	1.18E+15	FALSE		1	FALSE	89		Ammonia-loss		
426.7151489	636.3099976	31.43285	High mobility group protein B1 OS=Homo sapiens GN=HMGB1 PE=1 SV=3		5.99	KHPDASVNFSEFSKK	KHPDASVN[dAm]FSEFSKK	4	b	1	6	31.66872	sp|P09429|HMGB1_HUMAN	1.18E+15	FALSE		1	FALSE	89		Ammonia-loss		
426.7151489	735.378418	31.43285	High mobility group protein B1 OS=Homo sapiens GN=HMGB1 PE=1 SV=3		3.25	KHPDASVNFSEFSKK	KHPDASVN[dAm]FSEFSKK	4	b	1	7	31.66872	sp|P09429|HMGB1_HUMAN	1.18E+15	FALSE		1	FALSE	89		Ammonia-loss		
426.7151489	969.4676514	31.43285	High mobility group protein B1 OS=Homo sapiens GN=HMGB1 PE=1 SV=3		3.25	KHPDASVNFSEFSKK	KHPDASVN[dAm]FSEFSKK	4	y	1	8	31.66872	sp|P09429|HMGB1_HUMAN	1.18E+15	FALSE		1	FALSE	89		Ammonia-loss		
426.7151489	832.3947754	31.43285	High mobility group protein B1 OS=Homo sapiens GN=HMGB1 PE=1 SV=3		2.91	KHPDASVNFSEFSKK	KHPDASVN[dAm]FSEFSKK	4	b	1	8	31.66872	sp|P09429|HMGB1_HUMAN	1.18E+15	FALSE		1	FALSE	89		Ammonia-loss		
426.7151489	872.4512329	31.43285	High mobility group protein B1 OS=Homo sapiens GN=HMGB1 PE=1 SV=3		2.91	KHPDASVNFSEFSKK	KHPDASVN[dAm]FSEFSKK	4	y	1	7	31.66872	sp|P09429|HMGB1_HUMAN	1.18E+15	FALSE		1	FALSE	89		Ammonia-loss		
426.7151489	362.2398071	31.43285	High mobility group protein B1 OS=Homo sapiens GN=HMGB1 PE=1 SV=3		2.83	KHPDASVNFSEFSKK	KHPDASVN[dAm]FSEFSKK	4	y	1	3	31.66872	sp|P09429|HMGB1_HUMAN	1.18E+15	FALSE		1	FALSE	89		Ammonia-loss		
426.7151489	436.729248	31.43285	High mobility group protein B1 OS=Homo sapiens GN=HMGB1 PE=1 SV=3		2.17	KHPDASVNFSEFSKK	KHPDASVN[dAm]FSEFSKK	4	y	2	7	31.66872	sp|P09429|HMGB1_HUMAN	1.18E+15	FALSE		1	FALSE	89		Ammonia-loss		
426.7151489	266.1611633	31.43285	High mobility group protein B1 OS=Homo sapiens GN=HMGB1 PE=1 SV=3		2.16	KHPDASVNFSEFSKK	KHPDASVN[dAm]FSEFSKK	4	b	1	2	31.66872	sp|P09429|HMGB1_HUMAN	1.18E+15	FALSE		1	FALSE	89		Ammonia-loss		
426.7151489	363.1950684	31.43285	High mobility group protein B1 OS=Homo sapiens GN=HMGB1 PE=1 SV=3		1.63	KHPDASVNFSEFSKK	KHPDASVN[dAm]FSEFSKK	4	y	2	6	31.66872	sp|P09429|HMGB1_HUMAN	1.18E+15	FALSE		1	FALSE	89		Ammonia-loss		
426.7151489	275.2077637	31.43285	High mobility group protein B1 OS=Homo sapiens GN=HMGB1 PE=1 SV=3		1.25	KHPDASVNFSEFSKK	KHPDASVN[dAm]FSEFSKK	4	y	1	2	31.66872	sp|P09429|HMGB1_HUMAN	1.18E+15	FALSE		1	FALSE	89		Ammonia-loss		
426.7151489	549.2779541	31.43285	High mobility group protein B1 OS=Homo sapiens GN=HMGB1 PE=1 SV=3		1.08	KHPDASVNFSEFSKK	KHPDASVN[dAm]FSEFSKK	4	b	1	5	31.66872	sp|P09429|HMGB1_HUMAN	1.18E+15	FALSE		1	FALSE	89		Ammonia-loss		
426.7151489	478.2408447	31.43285	High mobility group protein B1 OS=Homo sapiens GN=HMGB1 PE=1 SV=3		0.9	KHPDASVNFSEFSKK	KHPDASVN[dAm]FSEFSKK	4	b	1	4	31.66872	sp|P09429|HMGB1_HUMAN	1.18E+15	FALSE		1	FALSE	89		Ammonia-loss		
426.7151489	368.1928406	31.43285	High mobility group protein B1 OS=Homo sapiens GN=HMGB1 PE=1 SV=3		0.81	KHPDASVNFSEFSKK	KHPDASVN[dAm]FSEFSKK	4	b	2	7	31.66872	sp|P09429|HMGB1_HUMAN	1.18E+15	FALSE		1	FALSE	89		Ammonia-loss		
426.7151489	318.6586304	31.43285	High mobility group protein B1 OS=Homo sapiens GN=HMGB1 PE=1 SV=3		0.76	KHPDASVNFSEFSKK	KHPDASVN[dAm]FSEFSKK	4	b	2	6	31.66872	sp|P09429|HMGB1_HUMAN	1.18E+15	FALSE		1	FALSE	89		Ammonia-loss		
426.7151489	239.6240692	31.43285	High mobility group protein B1 OS=Homo sapiens GN=HMGB1 PE=1 SV=3		0.39	KHPDASVNFSEFSKK	KHPDASVN[dAm]FSEFSKK	4	b	2	4	31.66872	sp|P09429|HMGB1_HUMAN	1.18E+15	FALSE		1	FALSE	89		Ammonia-loss		
426.7151489	147.1128082	31.43285	High mobility group protein B1 OS=Homo sapiens GN=HMGB1 PE=1 SV=3		0.29	KHPDASVNFSEFSKK	KHPDASVN[dAm]FSEFSKK	4	y	1	1	31.66872	sp|P09429|HMGB1_HUMAN	1.18E+15	FALSE		1	FALSE	89		Ammonia-loss		
703.9897461	536.2714844	39.60422	High mobility group protein B1 OS=Homo sapiens GN=HMGB1 PE=1 SV=3		8.4	LGEMWNNTAADDKQPYEK	LGEMWNNTAADDKQPYEK	3	y	1	4	40.05712	sp|P09429|HMGB1_HUMAN	2.87102E+13	FALSE		0.999899983	FALSE	89				
703.9897461	300.1553955	39.60422	High mobility group protein B1 OS=Homo sapiens GN=HMGB1 PE=1 SV=3		4.43	LGEMWNNTAADDKQPYEK	LGEMWNNTAADDKQPYEK	3	b	1	3	40.05712	sp|P09429|HMGB1_HUMAN	2.87102E+13	FALSE		0.999899983	FALSE	89				
703.9897461	431.1958923	39.60422	High mobility group protein B1 OS=Homo sapiens GN=HMGB1 PE=1 SV=3		2.12	LGEMWNNTAADDKQPYEK	LGEMWNNTAADDKQPYEK	3	b	1	4	40.05712	sp|P09429|HMGB1_HUMAN	2.87102E+13	FALSE		0.999899983	FALSE	89				
703.9897461	1679.765991	39.60422	High mobility group protein B1 OS=Homo sapiens GN=HMGB1 PE=1 SV=3		2.12	LGEMWNNTAADDKQPYEK	LGEMWNNTAADDKQPYEK	3	y	1	14	40.05712	sp|P09429|HMGB1_HUMAN	2.87102E+13	FALSE		0.999899983	FALSE	89				
703.9897461	1093.515991	39.60422	High mobility group protein B1 OS=Homo sapiens GN=HMGB1 PE=1 SV=3		1.8	LGEMWNNTAADDKQPYEK	LGEMWNNTAADDKQPYEK	3	y	1	9	40.05712	sp|P09429|HMGB1_HUMAN	2.87102E+13	FALSE		0.999899983	FALSE	89				
703.9897461	1996.870483	39.60422	High mobility group protein B1 OS=Homo sapiens GN=HMGB1 PE=1 SV=3		1.71	LGEMWNNTAADDKQPYEK	LGEMWNNTAADDKQPYEK	3	y	1	17	40.05712	sp|P09429|HMGB1_HUMAN	2.87102E+13	FALSE		0.999899983	FALSE	89				
703.9897461	617.2752075	39.60422	High mobility group protein B1 OS=Homo sapiens GN=HMGB1 PE=1 SV=3		1.44	LGEMWNNTAADDKQPYEK	LGEMWNNTAADDKQPYEK	3	b	1	5	40.05712	sp|P09429|HMGB1_HUMAN	2.87102E+13	FALSE		0.999899983	FALSE	89				
703.9897461	1493.686646	39.60422	High mobility group protein B1 OS=Homo sapiens GN=HMGB1 PE=1 SV=3		1.44	LGEMWNNTAADDKQPYEK	LGEMWNNTAADDKQPYEK	3	y	1	13	40.05712	sp|P09429|HMGB1_HUMAN	2.87102E+13	FALSE		0.999899983	FALSE	89				
703.9897461	907.4519653	39.60422	High mobility group protein B1 OS=Homo sapiens GN=HMGB1 PE=1 SV=3		1.38	LGEMWNNTAADDKQPYEK	LGEMWNNTAADDKQPYEK	3	y	1	7	40.05712	sp|P09429|HMGB1_HUMAN	2.87102E+13	FALSE		0.999899983	FALSE	89				
703.9897461	439.2187195	39.60422	High mobility group protein B1 OS=Homo sapiens GN=HMGB1 PE=1 SV=3		1.15	LGEMWNNTAADDKQPYEK	LGEMWNNTAADDKQPYEK	3	y	1	3	40.05712	sp|P09429|HMGB1_HUMAN	2.87102E+13	FALSE		0.999899983	FALSE	89				
703.9897461	905.9068604	39.60422	High mobility group protein B1 OS=Homo sapiens GN=HMGB1 PE=1 SV=3		1	LGEMWNNTAADDKQPYEK	LGEMWNNTAADDKQPYEK	3	y	2	15	40.05712	sp|P09429|HMGB1_HUMAN	2.87102E+13	FALSE		0.999899983	FALSE	89				
703.9897461	1164.553101	39.60422	High mobility group protein B1 OS=Homo sapiens GN=HMGB1 PE=1 SV=3		1	LGEMWNNTAADDKQPYEK	LGEMWNNTAADDKQPYEK	3	y	1	10	40.05712	sp|P09429|HMGB1_HUMAN	2.87102E+13	FALSE		0.999899983	FALSE	89				
703.9897461	792.4250488	39.60422	High mobility group protein B1 OS=Homo sapiens GN=HMGB1 PE=1 SV=3		0.99	LGEMWNNTAADDKQPYEK	LGEMWNNTAADDKQPYEK	3	y	1	6	40.05712	sp|P09429|HMGB1_HUMAN	2.87102E+13	FALSE		0.999899983	FALSE	89				
703.9897461	171.1128082	39.60422	High mobility group protein B1 OS=Homo sapiens GN=HMGB1 PE=1 SV=3		0.69	LGEMWNNTAADDKQPYEK	LGEMWNNTAADDKQPYEK	3	b	1	2	40.05712	sp|P09429|HMGB1_HUMAN	2.87102E+13	FALSE		0.999899983	FALSE	89				
703.9897461	1022.478943	39.60422	High mobility group protein B1 OS=Homo sapiens GN=HMGB1 PE=1 SV=3		0.6	LGEMWNNTAADDKQPYEK	LGEMWNNTAADDKQPYEK	3	y	1	8	40.05712	sp|P09429|HMGB1_HUMAN	2.87102E+13	FALSE		0.999899983	FALSE	89				
703.9897461	731.3181152	39.60422	High mobility group protein B1 OS=Homo sapiens GN=HMGB1 PE=1 SV=3		0.55	LGEMWNNTAADDKQPYEK	LGEMWNNTAADDKQPYEK	3	b	1	6	40.05712	sp|P09429|HMGB1_HUMAN	2.87102E+13	FALSE		0.999899983	FALSE	89				
703.9897461	1379.643799	39.60422	High mobility group protein B1 OS=Homo sapiens GN=HMGB1 PE=1 SV=3		0.55	LGEMWNNTAADDKQPYEK	LGEMWNNTAADDKQPYEK	3	y	1	12	40.05712	sp|P09429|HMGB1_HUMAN	2.87102E+13	FALSE		0.999899983	FALSE	89				
703.9897461	690.3255005	39.60422	High mobility group protein B1 OS=Homo sapiens GN=HMGB1 PE=1 SV=3		0.48	LGEMWNNTAADDKQPYEK	LGEMWNNTAADDKQPYEK	3	y	2	12	40.05712	sp|P09429|HMGB1_HUMAN	2.87102E+13	FALSE		0.999899983	FALSE	89				
703.9897461	647.2879028	39.60422	High mobility group protein B1 OS=Homo sapiens GN=HMGB1 PE=1 SV=3		0.39	LGEMWNNTAADDKQPYEK	LGEMWNNTAADDKQPYEK	3	y	3	16	40.05712	sp|P09429|HMGB1_HUMAN	2.87102E+13	FALSE		0.999899983	FALSE	89				
703.9897461	276.1553955	39.60422	High mobility group protein B1 OS=Homo sapiens GN=HMGB1 PE=1 SV=3		0.34	LGEMWNNTAADDKQPYEK	LGEMWNNTAADDKQPYEK	3	y	1	2	40.05712	sp|P09429|HMGB1_HUMAN	2.87102E+13	FALSE		0.999899983	FALSE	89				
703.9897461	316.1410828	39.60422	High mobility group protein B1 OS=Homo sapiens GN=HMGB1 PE=1 SV=3		0.33	LGEMWNNTAADDKQPYEK	LGEMWNNTAADDKQPYEK	3	b	3	8	40.05712	sp|P09429|HMGB1_HUMAN	2.87102E+13	FALSE		0.999899983	FALSE	89				
703.9897461	216.1015778	39.60422	High mobility group protein B1 OS=Homo sapiens GN=HMGB1 PE=1 SV=3		0.3	LGEMWNNTAADDKQPYEK	LGEMWNNTAADDKQPYEK	3	b	2	4	40.05712	sp|P09429|HMGB1_HUMAN	2.87102E+13	FALSE		0.999899983	FALSE	89				
703.9897461	1265.60083	39.60422	High mobility group protein B1 OS=Homo sapiens GN=HMGB1 PE=1 SV=3		0.27	LGEMWNNTAADDKQPYEK	LGEMWNNTAADDKQPYEK	3	y	1	11	40.05712	sp|P09429|HMGB1_HUMAN	2.87102E+13	FALSE		0.999899983	FALSE	89				
703.9897461	454.2296143	39.60422	High mobility group protein B1 OS=Homo sapiens GN=HMGB1 PE=1 SV=3		0.19	LGEMWNNTAADDKQPYEK	LGEMWNNTAADDKQPYEK	3	y	2	7	40.05712	sp|P09429|HMGB1_HUMAN	2.87102E+13	FALSE		0.999899983	FALSE	89				
703.9897461	602.258606	39.60422	High mobility group protein B1 OS=Homo sapiens GN=HMGB1 PE=1 SV=3		0.13	LGEMWNNTAADDKQPYEK	LGEMWNNTAADDKQPYEK	3	b	2	11	40.05712	sp|P09429|HMGB1_HUMAN	2.87102E+13	FALSE		0.999899983	FALSE	89				
531.5949707	735.378418	35.89022	High mobility group protein B1 OS=Homo sapiens GN=HMGB1 PE=1 SV=3		15.97	KHPDASVNFSEFSK	KHPDASVNFSEFSK	3	b	1	7	35.94243	sp|P09429|HMGB1_HUMAN	9.1325E+13	FALSE		0.999899983	FALSE	89				
531.5949707	858.399231	35.89022	High mobility group protein B1 OS=Homo sapiens GN=HMGB1 PE=1 SV=3		15.97	KHPDASVNFSEFSK	KHPDASVNFSEFSK	3	y	1	7	35.94243	sp|P09429|HMGB1_HUMAN	9.1325E+13	FALSE		0.999899983	FALSE	89				
531.5949707	597.2878418	35.89022	High mobility group protein B1 OS=Homo sapiens GN=HMGB1 PE=1 SV=3		11.78	KHPDASVNFSEFSK	KHPDASVNFSEFSK	3	y	1	5	35.94243	sp|P09429|HMGB1_HUMAN	9.1325E+13	FALSE		0.999899983	FALSE	89				
531.5949707	744.3562622	35.89022	High mobility group protein B1 OS=Homo sapiens GN=HMGB1 PE=1 SV=3		9.87	KHPDASVNFSEFSK	KHPDASVNFSEFSK	3	y	1	6	35.94243	sp|P09429|HMGB1_HUMAN	9.1325E+13	FALSE		0.999899983	FALSE	89				
531.5949707	849.4213257	35.89022	High mobility group protein B1 OS=Homo sapiens GN=HMGB1 PE=1 SV=3		9.87	KHPDASVNFSEFSK	KHPDASVNFSEFSK	3	b	1	8	35.94243	sp|P09429|HMGB1_HUMAN	9.1325E+13	FALSE		0.999899983	FALSE	89				
531.5949707	636.3099976	35.89022	High mobility group protein B1 OS=Homo sapiens GN=HMGB1 PE=1 SV=3		8.85	KHPDASVNFSEFSK	KHPDASVNFSEFSK	3	b	1	6	35.94243	sp|P09429|HMGB1_HUMAN	9.1325E+13	FALSE		0.999899983	FALSE	89				
531.5949707	957.4676514	35.89022	High mobility group protein B1 OS=Homo sapiens GN=HMGB1 PE=1 SV=3		8.85	KHPDASVNFSEFSK	KHPDASVNFSEFSK	3	y	1	8	35.94243	sp|P09429|HMGB1_HUMAN	9.1325E+13	FALSE		0.999899983	FALSE	89				
531.5949707	381.2132568	35.89022	High mobility group protein B1 OS=Homo sapiens GN=HMGB1 PE=1 SV=3		3.01	KHPDASVNFSEFSK	KHPDASVNFSEFSK	3	y	1	3	35.94243	sp|P09429|HMGB1_HUMAN	9.1325E+13	FALSE		0.999899983	FALSE	89				
531.5949707	549.2779541	35.89022	High mobility group protein B1 OS=Homo sapiens GN=HMGB1 PE=1 SV=3		3	KHPDASVNFSEFSK	KHPDASVNFSEFSK	3	b	1	5	35.94243	sp|P09429|HMGB1_HUMAN	9.1325E+13	FALSE		0.999899983	FALSE	89				
531.5949707	510.2558289	35.89022	High mobility group protein B1 OS=Homo sapiens GN=HMGB1 PE=1 SV=3		2.67	KHPDASVNFSEFSK	KHPDASVNFSEFSK	3	y	1	4	35.94243	sp|P09429|HMGB1_HUMAN	9.1325E+13	FALSE		0.999899983	FALSE	89				
531.5949707	266.1611633	35.89022	High mobility group protein B1 OS=Homo sapiens GN=HMGB1 PE=1 SV=3		2.13	KHPDASVNFSEFSK	KHPDASVNFSEFSK	3	b	1	2	35.94243	sp|P09429|HMGB1_HUMAN	9.1325E+13	FALSE		0.999899983	FALSE	89				
531.5949707	234.1448364	35.89022	High mobility group protein B1 OS=Homo sapiens GN=HMGB1 PE=1 SV=3		1.47	KHPDASVNFSEFSK	KHPDASVNFSEFSK	3	y	1	2	35.94243	sp|P09429|HMGB1_HUMAN	9.1325E+13	FALSE		0.999899983	FALSE	89				
531.5949707	531.5949707	35.89022	High mobility group protein B1 OS=Homo sapiens GN=HMGB1 PE=1 SV=3		1.32	KHPDASVNFSEFSK	KHPDASVNFSEFSK	3	y	3	14	35.94243	sp|P09429|HMGB1_HUMAN	9.1325E+13	FALSE		0.999899983	FALSE	89				
531.5949707	1115.536743	35.89022	High mobility group protein B1 OS=Homo sapiens GN=HMGB1 PE=1 SV=3		0.41	KHPDASVNFSEFSK	KHPDASVNFSEFSK	3	y	1	10	35.94243	sp|P09429|HMGB1_HUMAN	9.1325E+13	FALSE		0.999899983	FALSE	89				
531.9229736	597.2878418	35.89093	High mobility group protein B1 OS=Homo sapiens GN=HMGB1 PE=1 SV=3		4.59	KHPDASVNFSEFSK	KHPDASVN[Dea]FSEFSK	3	y	1	5	36.44775	sp|P09429|HMGB1_HUMAN	7.80746E+12	FALSE		0.99970001	FALSE	89		Deamidated		
531.9229736	744.3562622	35.89093	High mobility group protein B1 OS=Homo sapiens GN=HMGB1 PE=1 SV=3		4.48	KHPDASVNFSEFSK	KHPDASVN[Dea]FSEFSK	3	y	1	6	36.44775	sp|P09429|HMGB1_HUMAN	7.80746E+12	FALSE		0.99970001	FALSE	89		Deamidated		
531.9229736	636.3099976	35.89093	High mobility group protein B1 OS=Homo sapiens GN=HMGB1 PE=1 SV=3		4.19	KHPDASVNFSEFSK	KHPDASVN[Dea]FSEFSK	3	b	1	6	36.44775	sp|P09429|HMGB1_HUMAN	7.80746E+12	FALSE		0.99970001	FALSE	89		Deamidated		
531.9229736	958.4516602	35.89093	High mobility group protein B1 OS=Homo sapiens GN=HMGB1 PE=1 SV=3		4.19	KHPDASVNFSEFSK	KHPDASVN[Dea]FSEFSK	3	y	1	8	36.44775	sp|P09429|HMGB1_HUMAN	7.80746E+12	FALSE		0.99970001	FALSE	89		Deamidated		
531.9229736	531.9229736	35.89093	High mobility group protein B1 OS=Homo sapiens GN=HMGB1 PE=1 SV=3		2.28	KHPDASVNFSEFSK	KHPDASVN[Dea]FSEFSK	3	y	3	14	36.44775	sp|P09429|HMGB1_HUMAN	7.80746E+12	FALSE		0.99970001	FALSE	89		Deamidated		
531.9229736	510.2558289	35.89093	High mobility group protein B1 OS=Homo sapiens GN=HMGB1 PE=1 SV=3		2	KHPDASVNFSEFSK	KHPDASVN[Dea]FSEFSK	3	y	1	4	36.44775	sp|P09429|HMGB1_HUMAN	7.80746E+12	FALSE		0.99970001	FALSE	89		Deamidated		
531.9229736	266.1611633	35.89093	High mobility group protein B1 OS=Homo sapiens GN=HMGB1 PE=1 SV=3		1.26	KHPDASVNFSEFSK	KHPDASVN[Dea]FSEFSK	3	b	1	2	36.44775	sp|P09429|HMGB1_HUMAN	7.80746E+12	FALSE		0.99970001	FALSE	89		Deamidated		
531.9229736	735.378418	35.89093	High mobility group protein B1 OS=Homo sapiens GN=HMGB1 PE=1 SV=3		1.07	KHPDASVNFSEFSK	KHPDASVN[Dea]FSEFSK	3	b	1	7	36.44775	sp|P09429|HMGB1_HUMAN	7.80746E+12	FALSE		0.99970001	FALSE	89		Deamidated		
531.9229736	381.2132568	35.89093	High mobility group protein B1 OS=Homo sapiens GN=HMGB1 PE=1 SV=3		1.04	KHPDASVNFSEFSK	KHPDASVN[Dea]FSEFSK	3	y	1	3	36.44775	sp|P09429|HMGB1_HUMAN	7.80746E+12	FALSE		0.99970001	FALSE	89		Deamidated		
531.9229736	1116.520752	35.89093	High mobility group protein B1 OS=Homo sapiens GN=HMGB1 PE=1 SV=3		0.95	KHPDASVNFSEFSK	KHPDASVN[Dea]FSEFSK	3	y	1	10	36.44775	sp|P09429|HMGB1_HUMAN	7.80746E+12	FALSE		0.99970001	FALSE	89		Deamidated		
531.9229736	549.2779541	35.89093	High mobility group protein B1 OS=Homo sapiens GN=HMGB1 PE=1 SV=3		0.93	KHPDASVNFSEFSK	KHPDASVN[Dea]FSEFSK	3	b	1	5	36.44775	sp|P09429|HMGB1_HUMAN	7.80746E+12	FALSE		0.99970001	FALSE	89		Deamidated		
531.9229736	234.1448364	35.89093	High mobility group protein B1 OS=Homo sapiens GN=HMGB1 PE=1 SV=3		0.33	KHPDASVNFSEFSK	KHPDASVN[Dea]FSEFSK	3	y	1	2	36.44775	sp|P09429|HMGB1_HUMAN	7.80746E+12	FALSE		0.99970001	FALSE	89		Deamidated		
525.5914307	858.399231	36.46693	High mobility group protein B1 OS=Homo sapiens GN=HMGB1 PE=1 SV=3		6.65	KHPDASVNFSEFSK	KHPD[Dhy]ASVNFSEFSK	3	y	1	7	36.32137	sp|P09429|HMGB1_HUMAN		FALSE		0.99940002	FALSE	89		Dehydrated		
525.5914307	597.2878418	36.46693	High mobility group protein B1 OS=Homo sapiens GN=HMGB1 PE=1 SV=3		3.52	KHPDASVNFSEFSK	KHPD[Dhy]ASVNFSEFSK	3	y	1	5	36.32137	sp|P09429|HMGB1_HUMAN		FALSE		0.99940002	FALSE	89		Dehydrated		
525.5914307	381.2132568	36.46693	High mobility group protein B1 OS=Homo sapiens GN=HMGB1 PE=1 SV=3		2.49	KHPDASVNFSEFSK	KHPD[Dhy]ASVNFSEFSK	3	y	1	3	36.32137	sp|P09429|HMGB1_HUMAN		FALSE		0.99940002	FALSE	89		Dehydrated		
525.5914307	744.3562622	36.46693	High mobility group protein B1 OS=Homo sapiens GN=HMGB1 PE=1 SV=3		2.45	KHPDASVNFSEFSK	KHPD[Dhy]ASVNFSEFSK	3	y	1	6	36.32137	sp|P09429|HMGB1_HUMAN		FALSE		0.99940002	FALSE	89		Dehydrated		
525.5914307	533.2592773	36.46693	High mobility group protein B1 OS=Homo sapiens GN=HMGB1 PE=1 SV=3		1.17	KHPDASVNFSEFSK	KHPD[Dhy]ASVNFSEFSK	3	b	2	10	36.32137	sp|P09429|HMGB1_HUMAN		FALSE		0.99940002	FALSE	89		Dehydrated		
525.5914307	957.4676514	36.46693	High mobility group protein B1 OS=Homo sapiens GN=HMGB1 PE=1 SV=3		1.08	KHPDASVNFSEFSK	KHPD[Dhy]ASVNFSEFSK	3	y	1	8	36.32137	sp|P09429|HMGB1_HUMAN		FALSE		0.99940002	FALSE	89		Dehydrated		
525.5914307	266.1373291	36.46693	High mobility group protein B1 OS=Homo sapiens GN=HMGB1 PE=1 SV=3		0.95	KHPDASVNFSEFSK	KHPD[Dhy]ASVNFSEFSK	3	b	2	5	36.32137	sp|P09429|HMGB1_HUMAN		FALSE		0.99940002	FALSE	89		Dehydrated		
525.5914307	525.5914307	36.46693	High mobility group protein B1 OS=Homo sapiens GN=HMGB1 PE=1 SV=3		0.85	KHPDASVNFSEFSK	KHPD[Dhy]ASVNFSEFSK	3	y	3	14	36.32137	sp|P09429|HMGB1_HUMAN		FALSE		0.99940002	FALSE	89		Dehydrated		
525.5914307	510.2558289	36.46693	High mobility group protein B1 OS=Homo sapiens GN=HMGB1 PE=1 SV=3		0.74	KHPDASVNFSEFSK	KHPD[Dhy]ASVNFSEFSK	3	y	1	4	36.32137	sp|P09429|HMGB1_HUMAN		FALSE		0.99940002	FALSE	89		Dehydrated		
525.5914307	1115.536743	36.46693	High mobility group protein B1 OS=Homo sapiens GN=HMGB1 PE=1 SV=3		0.53	KHPDASVNFSEFSK	KHPD[Dhy]ASVNFSEFSK	3	y	1	10	36.32137	sp|P09429|HMGB1_HUMAN		FALSE		0.99940002	FALSE	89		Dehydrated		
525.5914307	1044.499634	36.46693	High mobility group protein B1 OS=Homo sapiens GN=HMGB1 PE=1 SV=3		0.11	KHPDASVNFSEFSK	KHPD[Dhy]ASVNFSEFSK	3	y	1	9	36.32137	sp|P09429|HMGB1_HUMAN		FALSE		0.99940002	FALSE	89		Dehydrated		
507.6192322	507.6192322	33.15629	High mobility group protein B1 OS=Homo sapiens GN=HMGB1 PE=1 SV=3		19.28	IKGEHPGLSIGDVAK	IKGEHPGLSIGDVAK	3	y	3	15	33.0262	sp|P09429|HMGB1_HUMAN		FALSE		0.99940002	FALSE	89				
507.6192322	1279.664063	33.15629	High mobility group protein B1 OS=Homo sapiens GN=HMGB1 PE=1 SV=3		16.16	IKGEHPGLSIGDVAK	IKGEHPGLSIGDVAK	3	y	1	13	33.0262	sp|P09429|HMGB1_HUMAN		FALSE		0.99940002	FALSE	89				
507.6192322	565.3092651	33.15629	High mobility group protein B1 OS=Homo sapiens GN=HMGB1 PE=1 SV=3		12.8	IKGEHPGLSIGDVAK	IKGEHPGLSIGDVAK	3	b	1	5	33.0262	sp|P09429|HMGB1_HUMAN		FALSE		0.99940002	FALSE	89				
507.6192322	956.5411377	33.15629	High mobility group protein B1 OS=Homo sapiens GN=HMGB1 PE=1 SV=3		12.8	IKGEHPGLSIGDVAK	IKGEHPGLSIGDVAK	3	y	1	10	33.0262	sp|P09429|HMGB1_HUMAN		FALSE		0.99940002	FALSE	89				
507.6192322	1407.759033	33.15629	High mobility group protein B1 OS=Homo sapiens GN=HMGB1 PE=1 SV=3		7.46	IKGEHPGLSIGDVAK	IKGEHPGLSIGDVAK	3	y	1	14	33.0262	sp|P09429|HMGB1_HUMAN		FALSE		0.99940002	FALSE	89				
507.6192322	689.3828125	33.15629	High mobility group protein B1 OS=Homo sapiens GN=HMGB1 PE=1 SV=3		6.96	IKGEHPGLSIGDVAK	IKGEHPGLSIGDVAK	3	y	1	7	33.0262	sp|P09429|HMGB1_HUMAN		FALSE		0.99940002	FALSE	89				
507.6192322	489.2667236	33.15629	High mobility group protein B1 OS=Homo sapiens GN=HMGB1 PE=1 SV=3		4.76	IKGEHPGLSIGDVAK	IKGEHPGLSIGDVAK	3	y	1	5	33.0262	sp|P09429|HMGB1_HUMAN		FALSE		0.99940002	FALSE	89				
507.6192322	859.4883423	33.15629	High mobility group protein B1 OS=Homo sapiens GN=HMGB1 PE=1 SV=3		4.2	IKGEHPGLSIGDVAK	IKGEHPGLSIGDVAK	3	y	1	9	33.0262	sp|P09429|HMGB1_HUMAN		FALSE		0.99940002	FALSE	89				
507.6192322	317.2183228	33.15629	High mobility group protein B1 OS=Homo sapiens GN=HMGB1 PE=1 SV=3		2.75	IKGEHPGLSIGDVAK	IKGEHPGLSIGDVAK	3	y	1	3	33.0262	sp|P09429|HMGB1_HUMAN		FALSE		0.99940002	FALSE	89				
507.6192322	1204.63208	33.15629	High mobility group protein B1 OS=Homo sapiens GN=HMGB1 PE=1 SV=3		2.75	IKGEHPGLSIGDVAK	IKGEHPGLSIGDVAK	3	b	1	12	33.0262	sp|P09429|HMGB1_HUMAN		FALSE		0.99940002	FALSE	89				
507.6192322	719.3834839	33.15629	High mobility group protein B1 OS=Homo sapiens GN=HMGB1 PE=1 SV=3		1.89	IKGEHPGLSIGDVAK	IKGEHPGLSIGDVAK	3	b	1	7	33.0262	sp|P09429|HMGB1_HUMAN		FALSE		0.99940002	FALSE	89				
507.6192322	802.4669189	33.15629	High mobility group protein B1 OS=Homo sapiens GN=HMGB1 PE=1 SV=3		1.89	IKGEHPGLSIGDVAK	IKGEHPGLSIGDVAK	3	y	1	8	33.0262	sp|P09429|HMGB1_HUMAN		FALSE		0.99940002	FALSE	89				
507.6192322	218.1499176	33.15629	High mobility group protein B1 OS=Homo sapiens GN=HMGB1 PE=1 SV=3		1.66	IKGEHPGLSIGDVAK	IKGEHPGLSIGDVAK	3	y	1	2	33.0262	sp|P09429|HMGB1_HUMAN		FALSE		0.99940002	FALSE	89				
507.6192322	602.8196411	33.15629	High mobility group protein B1 OS=Homo sapiens GN=HMGB1 PE=1 SV=3		1.36	IKGEHPGLSIGDVAK	IKGEHPGLSIGDVAK	3	b	2	12	33.0262	sp|P09429|HMGB1_HUMAN		FALSE		0.99940002	FALSE	89				
507.6192322	428.2503662	33.15629	High mobility group protein B1 OS=Homo sapiens GN=HMGB1 PE=1 SV=3		1.3	IKGEHPGLSIGDVAK	IKGEHPGLSIGDVAK	3	b	1	4	33.0262	sp|P09429|HMGB1_HUMAN		FALSE		0.99940002	FALSE	89				
507.6192322	1093.599976	33.15629	High mobility group protein B1 OS=Homo sapiens GN=HMGB1 PE=1 SV=3		1.3	IKGEHPGLSIGDVAK	IKGEHPGLSIGDVAK	3	y	1	11	33.0262	sp|P09429|HMGB1_HUMAN		FALSE		0.99940002	FALSE	89				
507.6192322	469.92453	33.15629	High mobility group protein B1 OS=Homo sapiens GN=HMGB1 PE=1 SV=3		0.81	IKGEHPGLSIGDVAK	IKGEHPGLSIGDVAK	3	y	3	14	33.0262	sp|P09429|HMGB1_HUMAN		FALSE		0.99940002	FALSE	89				
507.6192322	147.1128082	33.15629	High mobility group protein B1 OS=Homo sapiens GN=HMGB1 PE=1 SV=3		0.78	IKGEHPGLSIGDVAK	IKGEHPGLSIGDVAK	3	y	1	1	33.0262	sp|P09429|HMGB1_HUMAN		FALSE		0.99940002	FALSE	89				
507.6192322	602.3508301	33.15629	High mobility group protein B1 OS=Homo sapiens GN=HMGB1 PE=1 SV=3		0.65	IKGEHPGLSIGDVAK	IKGEHPGLSIGDVAK	3	y	1	6	33.0262	sp|P09429|HMGB1_HUMAN		FALSE		0.99940002	FALSE	89				
507.6192322	919.4995728	33.15629	High mobility group protein B1 OS=Homo sapiens GN=HMGB1 PE=1 SV=3		0.65	IKGEHPGLSIGDVAK	IKGEHPGLSIGDVAK	3	b	1	9	33.0262	sp|P09429|HMGB1_HUMAN		FALSE		0.99940002	FALSE	89				
507.6192322	242.1863098	33.15629	High mobility group protein B1 OS=Homo sapiens GN=HMGB1 PE=1 SV=3		0.38	IKGEHPGLSIGDVAK	IKGEHPGLSIGDVAK	3	b	1	2	33.0262	sp|P09429|HMGB1_HUMAN		FALSE		0.99940002	FALSE	89				
556.0112305	536.2714844	36.07161	High mobility group protein B1 OS=Homo sapiens GN=HMGB1 PE=1 SV=3		12.79	KLGEMWNNTAADDKQPYEK	KLGEMWNN[dAm]TAADDKQPYEK	4	y	1	4	35.9279	sp|P09429|HMGB1_HUMAN		FALSE		0.998399973	FALSE	89		Ammonia-loss		
556.0112305	559.2908325	36.07161	High mobility group protein B1 OS=Homo sapiens GN=HMGB1 PE=1 SV=3		6.22	KLGEMWNNTAADDKQPYEK	KLGEMWNN[dAm]TAADDKQPYEK	4	b	1	5	35.9279	sp|P09429|HMGB1_HUMAN		FALSE		0.998399973	FALSE	89		Ammonia-loss		
556.0112305	1022.478943	36.07161	High mobility group protein B1 OS=Homo sapiens GN=HMGB1 PE=1 SV=3		3.82	KLGEMWNNTAADDKQPYEK	KLGEMWNN[dAm]TAADDKQPYEK	4	y	1	8	35.9279	sp|P09429|HMGB1_HUMAN		FALSE		0.998399973	FALSE	89		Ammonia-loss		
556.0112305	792.4250488	36.07161	High mobility group protein B1 OS=Homo sapiens GN=HMGB1 PE=1 SV=3		3.23	KLGEMWNNTAADDKQPYEK	KLGEMWNN[dAm]TAADDKQPYEK	4	y	1	6	35.9279	sp|P09429|HMGB1_HUMAN		FALSE		0.998399973	FALSE	89		Ammonia-loss		
556.0112305	547.2616577	36.07161	High mobility group protein B1 OS=Homo sapiens GN=HMGB1 PE=1 SV=3		2.1	KLGEMWNNTAADDKQPYEK	KLGEMWNN[dAm]TAADDKQPYEK	4	y	2	9	35.9279	sp|P09429|HMGB1_HUMAN		FALSE		0.998399973	FALSE	89		Ammonia-loss		
556.0112305	956.4294434	36.07161	High mobility group protein B1 OS=Homo sapiens GN=HMGB1 PE=1 SV=3		1.88	KLGEMWNNTAADDKQPYEK	KLGEMWNN[dAm]TAADDKQPYEK	4	b	1	8	35.9279	sp|P09429|HMGB1_HUMAN		FALSE		0.998399973	FALSE	89		Ammonia-loss		
556.0112305	1265.60083	36.07161	High mobility group protein B1 OS=Homo sapiens GN=HMGB1 PE=1 SV=3		1.88	KLGEMWNNTAADDKQPYEK	KLGEMWNN[dAm]TAADDKQPYEK	4	y	1	11	35.9279	sp|P09429|HMGB1_HUMAN		FALSE		0.998399973	FALSE	89		Ammonia-loss		
556.0112305	973.4411011	36.07161	High mobility group protein B1 OS=Homo sapiens GN=HMGB1 PE=1 SV=3		1.83	KLGEMWNNTAADDKQPYEK	KLGEMWNN[dAm]TAADDKQPYEK	4	b	2	17	35.9279	sp|P09429|HMGB1_HUMAN		FALSE		0.998399973	FALSE	89		Ammonia-loss		
556.0112305	428.2503662	36.07161	High mobility group protein B1 OS=Homo sapiens GN=HMGB1 PE=1 SV=3		1.69	KLGEMWNNTAADDKQPYEK	KLGEMWNN[dAm]TAADDKQPYEK	4	b	1	4	35.9279	sp|P09429|HMGB1_HUMAN		FALSE		0.998399973	FALSE	89		Ammonia-loss		
556.0112305	556.0112305	36.07161	High mobility group protein B1 OS=Homo sapiens GN=HMGB1 PE=1 SV=3		1.6	KLGEMWNNTAADDKQPYEK	KLGEMWNN[dAm]TAADDKQPYEK	4	y	4	19	35.9279	sp|P09429|HMGB1_HUMAN		FALSE		0.998399973	FALSE	89		Ammonia-loss		
556.0112305	745.3701782	36.07161	High mobility group protein B1 OS=Homo sapiens GN=HMGB1 PE=1 SV=3		1.56	KLGEMWNNTAADDKQPYEK	KLGEMWNN[dAm]TAADDKQPYEK	4	b	1	6	35.9279	sp|P09429|HMGB1_HUMAN		FALSE		0.998399973	FALSE	89		Ammonia-loss		
556.0112305	1164.553101	36.07161	High mobility group protein B1 OS=Homo sapiens GN=HMGB1 PE=1 SV=3		1.39	KLGEMWNNTAADDKQPYEK	KLGEMWNN[dAm]TAADDKQPYEK	4	y	1	10	35.9279	sp|P09429|HMGB1_HUMAN		FALSE		0.998399973	FALSE	89		Ammonia-loss		
556.0112305	1093.515991	36.07161	High mobility group protein B1 OS=Homo sapiens GN=HMGB1 PE=1 SV=3		1.37	KLGEMWNNTAADDKQPYEK	KLGEMWNN[dAm]TAADDKQPYEK	4	y	1	9	35.9279	sp|P09429|HMGB1_HUMAN		FALSE		0.998399973	FALSE	89		Ammonia-loss		
556.0112305	1128.514282	36.07161	High mobility group protein B1 OS=Homo sapiens GN=HMGB1 PE=1 SV=3		1.37	KLGEMWNNTAADDKQPYEK	KLGEMWNN[dAm]TAADDKQPYEK	4	b	1	10	35.9279	sp|P09429|HMGB1_HUMAN		FALSE		0.998399973	FALSE	89		Ammonia-loss		
556.0112305	187.0979919	36.07161	High mobility group protein B1 OS=Homo sapiens GN=HMGB1 PE=1 SV=3		1.35	KLGEMWNNTAADDKQPYEK	KLGEMWNN[dAm]TAADDKQPYEK	4	b	4	6	35.9279	sp|P09429|HMGB1_HUMAN		FALSE		0.998399973	FALSE	89		Ammonia-loss		
556.0112305	859.4130859	36.07161	High mobility group protein B1 OS=Homo sapiens GN=HMGB1 PE=1 SV=3		1.3	KLGEMWNNTAADDKQPYEK	KLGEMWNN[dAm]TAADDKQPYEK	4	b	1	7	35.9279	sp|P09429|HMGB1_HUMAN		FALSE		0.998399973	FALSE	89		Ammonia-loss		
556.0112305	1362.617188	36.07161	High mobility group protein B1 OS=Homo sapiens GN=HMGB1 PE=1 SV=3		1.3	KLGEMWNNTAADDKQPYEK	KLGEMWNN[dAm]TAADDKQPYEK	4	y	1	12	35.9279	sp|P09429|HMGB1_HUMAN		FALSE		0.998399973	FALSE	89		Ammonia-loss		
556.0112305	390.1805115	36.07161	High mobility group protein B1 OS=Homo sapiens GN=HMGB1 PE=1 SV=3		1.25	KLGEMWNNTAADDKQPYEK	KLGEMWNN[dAm]TAADDKQPYEK	4	b	4	14	35.9279	sp|P09429|HMGB1_HUMAN		FALSE		0.998399973	FALSE	89		Ammonia-loss		
556.0112305	831.8733521	36.07161	High mobility group protein B1 OS=Homo sapiens GN=HMGB1 PE=1 SV=3		1.07	KLGEMWNNTAADDKQPYEK	KLGEMWNN[dAm]TAADDKQPYEK	4	y	2	14	35.9279	sp|P09429|HMGB1_HUMAN		FALSE		0.998399973	FALSE	89		Ammonia-loss		
556.0112305	664.3300781	36.07161	High mobility group protein B1 OS=Homo sapiens GN=HMGB1 PE=1 SV=3		1	KLGEMWNNTAADDKQPYEK	KLGEMWNN[dAm]TAADDKQPYEK	4	y	1	5	35.9279	sp|P09429|HMGB1_HUMAN		FALSE		0.998399973	FALSE	89		Ammonia-loss		
556.0112305	907.4519653	36.07161	High mobility group protein B1 OS=Homo sapiens GN=HMGB1 PE=1 SV=3		0.81	KLGEMWNNTAADDKQPYEK	KLGEMWNN[dAm]TAADDKQPYEK	4	y	1	7	35.9279	sp|P09429|HMGB1_HUMAN		FALSE		0.998399973	FALSE	89		Ammonia-loss		
556.0112305	529.2421875	36.07161	High mobility group protein B1 OS=Homo sapiens GN=HMGB1 PE=1 SV=3		0.76	KLGEMWNNTAADDKQPYEK	KLGEMWNN[dAm]TAADDKQPYEK	4	b	2	9	35.9279	sp|P09429|HMGB1_HUMAN		FALSE		0.998399973	FALSE	89		Ammonia-loss		
556.0112305	276.1553955	36.07161	High mobility group protein B1 OS=Homo sapiens GN=HMGB1 PE=1 SV=3		0.73	KLGEMWNNTAADDKQPYEK	KLGEMWNN[dAm]TAADDKQPYEK	4	y	1	2	35.9279	sp|P09429|HMGB1_HUMAN		FALSE		0.998399973	FALSE	89		Ammonia-loss		
556.0112305	373.1887207	36.07161	High mobility group protein B1 OS=Homo sapiens GN=HMGB1 PE=1 SV=3		0.58	KLGEMWNNTAADDKQPYEK	KLGEMWNN[dAm]TAADDKQPYEK	4	b	2	6	35.9279	sp|P09429|HMGB1_HUMAN		FALSE		0.998399973	FALSE	89		Ammonia-loss		
556.0112305	511.743103	36.07161	High mobility group protein B1 OS=Homo sapiens GN=HMGB1 PE=1 SV=3		0.54	KLGEMWNNTAADDKQPYEK	KLGEMWNN[dAm]TAADDKQPYEK	4	y	2	8	35.9279	sp|P09429|HMGB1_HUMAN		FALSE		0.998399973	FALSE	89		Ammonia-loss		
556.0112305	129.1022339	36.07161	High mobility group protein B1 OS=Homo sapiens GN=HMGB1 PE=1 SV=3		0.48	KLGEMWNNTAADDKQPYEK	KLGEMWNN[dAm]TAADDKQPYEK	4	b	1	1	35.9279	sp|P09429|HMGB1_HUMAN		FALSE		0.998399973	FALSE	89		Ammonia-loss		
556.0112305	358.1567688	36.07161	High mobility group protein B1 OS=Homo sapiens GN=HMGB1 PE=1 SV=3		0.43	KLGEMWNNTAADDKQPYEK	KLGEMWNN[dAm]TAADDKQPYEK	4	b	4	13	35.9279	sp|P09429|HMGB1_HUMAN		FALSE		0.998399973	FALSE	89		Ammonia-loss		
412.9899902	824.9726563	28.80729	High mobility group protein B1 OS=Homo sapiens GN=HMGB1 PE=1 SV=3		15.55	IKGEHPGLSIGDVAKK	IKGEHPGLSIGDVAKK	4	y	2	16	28.69753	sp|P09429|HMGB1_HUMAN		FALSE		0.998300016	FALSE	89				
412.9899902	346.244873	28.80729	High mobility group protein B1 OS=Homo sapiens GN=HMGB1 PE=1 SV=3		5.23	IKGEHPGLSIGDVAKK	IKGEHPGLSIGDVAKK	4	y	1	3	28.69753	sp|P09429|HMGB1_HUMAN		FALSE		0.998300016	FALSE	89				
412.9899902	565.3092651	28.80729	High mobility group protein B1 OS=Homo sapiens GN=HMGB1 PE=1 SV=3		4.93	IKGEHPGLSIGDVAKK	IKGEHPGLSIGDVAKK	4	b	1	5	28.69753	sp|P09429|HMGB1_HUMAN		FALSE		0.998300016	FALSE	89				
412.9899902	1084.636108	28.80729	High mobility group protein B1 OS=Homo sapiens GN=HMGB1 PE=1 SV=3		4.93	IKGEHPGLSIGDVAKK	IKGEHPGLSIGDVAKK	4	y	1	11	28.69753	sp|P09429|HMGB1_HUMAN		FALSE		0.998300016	FALSE	89				
412.9899902	445.3132935	28.80729	High mobility group protein B1 OS=Homo sapiens GN=HMGB1 PE=1 SV=3		3.35	IKGEHPGLSIGDVAKK	IKGEHPGLSIGDVAKK	4	y	1	4	28.69753	sp|P09429|HMGB1_HUMAN		FALSE		0.998300016	FALSE	89				
412.9899902	1204.63208	28.80729	High mobility group protein B1 OS=Homo sapiens GN=HMGB1 PE=1 SV=3		3.35	IKGEHPGLSIGDVAKK	IKGEHPGLSIGDVAKK	4	b	1	12	28.69753	sp|P09429|HMGB1_HUMAN		FALSE		0.998300016	FALSE	89				
412.9899902	460.2534485	28.80729	High mobility group protein B1 OS=Homo sapiens GN=HMGB1 PE=1 SV=3		3.31	IKGEHPGLSIGDVAKK	IKGEHPGLSIGDVAKK	4	b	2	9	28.69753	sp|P09429|HMGB1_HUMAN		FALSE		0.998300016	FALSE	89				
412.9899902	560.34021	28.80729	High mobility group protein B1 OS=Homo sapiens GN=HMGB1 PE=1 SV=3		3.03	IKGEHPGLSIGDVAKK	IKGEHPGLSIGDVAKK	4	y	1	5	28.69753	sp|P09429|HMGB1_HUMAN		FALSE		0.998300016	FALSE	89				
412.9899902	362.2168884	28.80729	High mobility group protein B1 OS=Homo sapiens GN=HMGB1 PE=1 SV=3		1.92	IKGEHPGLSIGDVAKK	IKGEHPGLSIGDVAKK	4	y	3	11	28.69753	sp|P09429|HMGB1_HUMAN		FALSE		0.998300016	FALSE	89				
412.9899902	469.92453	28.80729	High mobility group protein B1 OS=Homo sapiens GN=HMGB1 PE=1 SV=3		1.78	IKGEHPGLSIGDVAKK	IKGEHPGLSIGDVAKK	4	y	3	14	28.69753	sp|P09429|HMGB1_HUMAN		FALSE		0.998300016	FALSE	89				
412.9899902	545.3062134	28.80729	High mobility group protein B1 OS=Homo sapiens GN=HMGB1 PE=1 SV=3		1.62	IKGEHPGLSIGDVAKK	IKGEHPGLSIGDVAKK	4	b	2	11	28.69753	sp|P09429|HMGB1_HUMAN		FALSE		0.998300016	FALSE	89				
412.9899902	512.6228638	28.80729	High mobility group protein B1 OS=Homo sapiens GN=HMGB1 PE=1 SV=3		1.4	IKGEHPGLSIGDVAKK	IKGEHPGLSIGDVAKK	4	y	3	15	28.69753	sp|P09429|HMGB1_HUMAN		FALSE		0.998300016	FALSE	89				
412.9899902	275.2077637	28.80729	High mobility group protein B1 OS=Homo sapiens GN=HMGB1 PE=1 SV=3		1.36	IKGEHPGLSIGDVAKK	IKGEHPGLSIGDVAKK	4	y	1	2	28.69753	sp|P09429|HMGB1_HUMAN		FALSE		0.998300016	FALSE	89				
412.9899902	617.3616943	28.80729	High mobility group protein B1 OS=Homo sapiens GN=HMGB1 PE=1 SV=3		1.22	IKGEHPGLSIGDVAKK	IKGEHPGLSIGDVAKK	4	y	1	6	28.69753	sp|P09429|HMGB1_HUMAN		FALSE		0.998300016	FALSE	89				
412.9899902	730.4457397	28.80729	High mobility group protein B1 OS=Homo sapiens GN=HMGB1 PE=1 SV=3		0.9	IKGEHPGLSIGDVAKK	IKGEHPGLSIGDVAKK	4	y	1	7	28.69753	sp|P09429|HMGB1_HUMAN		FALSE		0.998300016	FALSE	89				
412.9899902	919.4995728	28.80729	High mobility group protein B1 OS=Homo sapiens GN=HMGB1 PE=1 SV=3		0.9	IKGEHPGLSIGDVAKK	IKGEHPGLSIGDVAKK	4	b	1	9	28.69753	sp|P09429|HMGB1_HUMAN		FALSE		0.998300016	FALSE	89				
412.9899902	223.1602783	28.80729	High mobility group protein B1 OS=Homo sapiens GN=HMGB1 PE=1 SV=3		0.83	IKGEHPGLSIGDVAKK	IKGEHPGLSIGDVAKK	4	y	2	4	28.69753	sp|P09429|HMGB1_HUMAN		FALSE		0.998300016	FALSE	89				
412.9899902	494.2952881	28.80729	High mobility group protein B1 OS=Homo sapiens GN=HMGB1 PE=1 SV=3		0.8	IKGEHPGLSIGDVAKK	IKGEHPGLSIGDVAKK	4	y	2	10	28.69753	sp|P09429|HMGB1_HUMAN		FALSE		0.998300016	FALSE	89				
412.9899902	817.4777832	28.80729	High mobility group protein B1 OS=Homo sapiens GN=HMGB1 PE=1 SV=3		0.69	IKGEHPGLSIGDVAKK	IKGEHPGLSIGDVAKK	4	y	1	8	28.69753	sp|P09429|HMGB1_HUMAN		FALSE		0.998300016	FALSE	89				
412.9899902	832.4675903	28.80729	High mobility group protein B1 OS=Homo sapiens GN=HMGB1 PE=1 SV=3		0.69	IKGEHPGLSIGDVAKK	IKGEHPGLSIGDVAKK	4	b	1	8	28.69753	sp|P09429|HMGB1_HUMAN		FALSE		0.998300016	FALSE	89				
412.9899902	244.1534424	28.80729	High mobility group protein B1 OS=Homo sapiens GN=HMGB1 PE=1 SV=3		0.67	IKGEHPGLSIGDVAKK	IKGEHPGLSIGDVAKK	4	y	3	7	28.69753	sp|P09429|HMGB1_HUMAN		FALSE		0.998300016	FALSE	89				
412.9899902	719.3834839	28.80729	High mobility group protein B1 OS=Homo sapiens GN=HMGB1 PE=1 SV=3		0.66	IKGEHPGLSIGDVAKK	IKGEHPGLSIGDVAKK	4	b	1	7	28.69753	sp|P09429|HMGB1_HUMAN		FALSE		0.998300016	FALSE	89				
412.9899902	930.5618286	28.80729	High mobility group protein B1 OS=Homo sapiens GN=HMGB1 PE=1 SV=3		0.66	IKGEHPGLSIGDVAKK	IKGEHPGLSIGDVAKK	4	y	1	9	28.69753	sp|P09429|HMGB1_HUMAN		FALSE		0.998300016	FALSE	89				
412.9899902	147.1128082	28.80729	High mobility group protein B1 OS=Homo sapiens GN=HMGB1 PE=1 SV=3		0.49	IKGEHPGLSIGDVAKK	IKGEHPGLSIGDVAKK	4	y	1	1	28.69753	sp|P09429|HMGB1_HUMAN		FALSE		0.998300016	FALSE	89				
412.9899902	306.1791992	28.80729	High mobility group protein B1 OS=Homo sapiens GN=HMGB1 PE=1 SV=3		0.45	IKGEHPGLSIGDVAKK	IKGEHPGLSIGDVAKK	4	y	4	12	28.69753	sp|P09429|HMGB1_HUMAN		FALSE		0.998300016	FALSE	89				
412.9899902	611.3511353	28.80729	High mobility group protein B1 OS=Homo sapiens GN=HMGB1 PE=1 SV=3		0.35	IKGEHPGLSIGDVAKK	IKGEHPGLSIGDVAKK	4	y	2	12	28.69753	sp|P09429|HMGB1_HUMAN		FALSE		0.998300016	FALSE	89				
412.9899902	242.1863098	28.80729	High mobility group protein B1 OS=Homo sapiens GN=HMGB1 PE=1 SV=3		0.33	IKGEHPGLSIGDVAKK	IKGEHPGLSIGDVAKK	4	b	1	2	28.69753	sp|P09429|HMGB1_HUMAN		FALSE		0.998300016	FALSE	89				
412.9899902	155.0958862	28.80729	High mobility group protein B1 OS=Homo sapiens GN=HMGB1 PE=1 SV=3		0.31	IKGEHPGLSIGDVAKK	IKGEHPGLSIGDVAKK	4	y	4	6	28.69753	sp|P09429|HMGB1_HUMAN		FALSE		0.998300016	FALSE	89				
412.9899902	189.1079407	28.80729	High mobility group protein B1 OS=Homo sapiens GN=HMGB1 PE=1 SV=3		0.29	IKGEHPGLSIGDVAKK	IKGEHPGLSIGDVAKK	4	b	3	5	28.69753	sp|P09429|HMGB1_HUMAN		FALSE		0.998300016	FALSE	89				
427.2262268	489.2667236	35.85086	High mobility group protein B1 OS=Homo sapiens GN=HMGB1 PE=1 SV=3		4.4	GEHPGLSIGDVAK	GEHPGLSIGDVAK	3	y	1	5	35.70818	sp|P09429|HMGB1_HUMAN		FALSE		0.990700006	FALSE	89				
427.2262268	432.2452698	35.85086	High mobility group protein B1 OS=Homo sapiens GN=HMGB1 PE=1 SV=3		2.45	GEHPGLSIGDVAK	GEHPGLSIGDVAK	3	y	1	4	35.70818	sp|P09429|HMGB1_HUMAN		FALSE		0.990700006	FALSE	89				
427.2262268	427.2262268	35.85086	High mobility group protein B1 OS=Homo sapiens GN=HMGB1 PE=1 SV=3		1.91	GEHPGLSIGDVAK	GEHPGLSIGDVAK	3	y	3	13	35.70818	sp|P09429|HMGB1_HUMAN		FALSE		0.990700006	FALSE	89				
427.2262268	591.2885132	35.85086	High mobility group protein B1 OS=Homo sapiens GN=HMGB1 PE=1 SV=3		1.37	GEHPGLSIGDVAK	GEHPGLSIGDVAK	3	b	1	6	35.70818	sp|P09429|HMGB1_HUMAN		FALSE		0.990700006	FALSE	89				
427.2262268	689.3828125	35.85086	High mobility group protein B1 OS=Homo sapiens GN=HMGB1 PE=1 SV=3		1.37	GEHPGLSIGDVAK	GEHPGLSIGDVAK	3	y	1	7	35.70818	sp|P09429|HMGB1_HUMAN		FALSE		0.990700006	FALSE	89				
427.2262268	602.3508301	35.85086	High mobility group protein B1 OS=Homo sapiens GN=HMGB1 PE=1 SV=3		1.02	GEHPGLSIGDVAK	GEHPGLSIGDVAK	3	y	1	6	35.70818	sp|P09429|HMGB1_HUMAN		FALSE		0.990700006	FALSE	89				
427.2262268	678.3205566	35.85086	High mobility group protein B1 OS=Homo sapiens GN=HMGB1 PE=1 SV=3		1.02	GEHPGLSIGDVAK	GEHPGLSIGDVAK	3	b	1	7	35.70818	sp|P09429|HMGB1_HUMAN		FALSE		0.990700006	FALSE	89				
427.2262268	317.2183228	35.85086	High mobility group protein B1 OS=Homo sapiens GN=HMGB1 PE=1 SV=3		0.49	GEHPGLSIGDVAK	GEHPGLSIGDVAK	3	y	1	3	35.70818	sp|P09429|HMGB1_HUMAN		FALSE		0.990700006	FALSE	89				
427.2262268	324.130249	35.85086	High mobility group protein B1 OS=Homo sapiens GN=HMGB1 PE=1 SV=3		0.42	GEHPGLSIGDVAK	GEHPGLSIGDVAK	3	b	1	3	35.70818	sp|P09429|HMGB1_HUMAN		FALSE		0.990700006	FALSE	89				
592.2915649	664.3664551	31.76474	High mobility group protein B1 OS=Homo sapiens GN=HMGB1 PE=1 SV=3		2.85	KLGEMWNNTAADDKQPYEKK	KLGEMWNNTAADDKQPYEKK	4	y	1	5	31.64115	sp|P09429|HMGB1_HUMAN		FALSE		0.948800027	FALSE	89				
592.2915649	1292.648071	31.76474	High mobility group protein B1 OS=Homo sapiens GN=HMGB1 PE=1 SV=3		2.79	KLGEMWNNTAADDKQPYEKK	KLGEMWNNTAADDKQPYEKK	4	y	1	11	31.64115	sp|P09429|HMGB1_HUMAN		FALSE		0.948800027	FALSE	89				
592.2915649	559.2908325	31.76474	High mobility group protein B1 OS=Homo sapiens GN=HMGB1 PE=1 SV=3		2.48	KLGEMWNNTAADDKQPYEKK	KLGEMWNNTAADDKQPYEKK	4	b	1	5	31.64115	sp|P09429|HMGB1_HUMAN		FALSE		0.948800027	FALSE	89				
592.2915649	1221.610962	31.76474	High mobility group protein B1 OS=Homo sapiens GN=HMGB1 PE=1 SV=3		2.36	KLGEMWNNTAADDKQPYEKK	KLGEMWNNTAADDKQPYEKK	4	y	1	10	31.64115	sp|P09429|HMGB1_HUMAN		FALSE		0.948800027	FALSE	89				
592.2915649	129.1022339	31.76474	High mobility group protein B1 OS=Homo sapiens GN=HMGB1 PE=1 SV=3		1.94	KLGEMWNNTAADDKQPYEKK	KLGEMWNNTAADDKQPYEKK	4	b	1	1	31.64115	sp|P09429|HMGB1_HUMAN		FALSE		0.948800027	FALSE	89				
592.2915649	518.2770996	31.76474	High mobility group protein B1 OS=Homo sapiens GN=HMGB1 PE=1 SV=3		1.83	KLGEMWNNTAADDKQPYEKK	KLGEMWNNTAADDKQPYEKK	4	y	2	8	31.64115	sp|P09429|HMGB1_HUMAN		FALSE		0.948800027	FALSE	89				
592.2915649	754.3729858	31.76474	High mobility group protein B1 OS=Homo sapiens GN=HMGB1 PE=1 SV=3		1.46	KLGEMWNNTAADDKQPYEKK	KLGEMWNNTAADDKQPYEKK	4	y	2	13	31.64115	sp|P09429|HMGB1_HUMAN		FALSE		0.948800027	FALSE	89				
592.2915649	697.3515015	31.76474	High mobility group protein B1 OS=Homo sapiens GN=HMGB1 PE=1 SV=3		1.15	KLGEMWNNTAADDKQPYEKK	KLGEMWNNTAADDKQPYEKK	4	y	2	12	31.64115	sp|P09429|HMGB1_HUMAN		FALSE		0.948800027	FALSE	89				
592.2915649	859.4130859	31.76474	High mobility group protein B1 OS=Homo sapiens GN=HMGB1 PE=1 SV=3		1.08	KLGEMWNNTAADDKQPYEKK	KLGEMWNNTAADDKQPYEKK	4	b	1	7	31.64115	sp|P09429|HMGB1_HUMAN		FALSE		0.948800027	FALSE	89				
592.2915649	275.2077637	31.76474	High mobility group protein B1 OS=Homo sapiens GN=HMGB1 PE=1 SV=3		0.76	KLGEMWNNTAADDKQPYEKK	KLGEMWNNTAADDKQPYEKK	4	y	1	2	31.64115	sp|P09429|HMGB1_HUMAN		FALSE		0.948800027	FALSE	89				
592.2915649	249.1282349	31.76474	High mobility group protein B1 OS=Homo sapiens GN=HMGB1 PE=1 SV=3		0.53	KLGEMWNNTAADDKQPYEKK	KLGEMWNNTAADDKQPYEKK	4	b	3	6	31.64115	sp|P09429|HMGB1_HUMAN		FALSE		0.948800027	FALSE	89				
592.2915649	792.4250488	31.76474	High mobility group protein B1 OS=Homo sapiens GN=HMGB1 PE=1 SV=3		0.3	KLGEMWNNTAADDKQPYEKK	KLGEMWNNTAADDKQPYEKK	4	y	1	6	31.64115	sp|P09429|HMGB1_HUMAN		FALSE		0.948800027	FALSE	89				
592.2915649	147.1128082	31.76474	High mobility group protein B1 OS=Homo sapiens GN=HMGB1 PE=1 SV=3		0.27	KLGEMWNNTAADDKQPYEKK	KLGEMWNNTAADDKQPYEKK	4	y	1	1	31.64115	sp|P09429|HMGB1_HUMAN		FALSE		0.948800027	FALSE	89				
592.2915649	973.4559937	31.76474	High mobility group protein B1 OS=Homo sapiens GN=HMGB1 PE=1 SV=3		0.19	KLGEMWNNTAADDKQPYEKK	KLGEMWNNTAADDKQPYEKK	4	b	1	8	31.64115	sp|P09429|HMGB1_HUMAN		FALSE		0.948800027	FALSE	89				
592.2915649	1393.695801	31.76474	High mobility group protein B1 OS=Homo sapiens GN=HMGB1 PE=1 SV=3		0.19	KLGEMWNNTAADDKQPYEKK	KLGEMWNNTAADDKQPYEKK	4	y	1	12	31.64115	sp|P09429|HMGB1_HUMAN		FALSE		0.948800027	FALSE	89				
592.2915649	900.4226685	31.76474	High mobility group protein B1 OS=Homo sapiens GN=HMGB1 PE=1 SV=3		0.09	KLGEMWNNTAADDKQPYEKK	KLGEMWNNTAADDKQPYEKK	4	b	2	16	31.64115	sp|P09429|HMGB1_HUMAN		FALSE		0.948800027	FALSE	89				
525.9194336	744.3562622	36.63007	High mobility group protein B1 OS=Homo sapiens GN=HMGB1 PE=1 SV=3		7.82	KHPDASVNFSEFSK	KHPDASVN[dAm]FSEFSK	3	y	1	6	36.48375	sp|P09429|HMGB1_HUMAN		FALSE		0.946500003	FALSE	89		Ammonia-loss		
525.9194336	636.3099976	36.63007	High mobility group protein B1 OS=Homo sapiens GN=HMGB1 PE=1 SV=3		3.69	KHPDASVNFSEFSK	KHPDASVN[dAm]FSEFSK	3	b	1	6	36.48375	sp|P09429|HMGB1_HUMAN		FALSE		0.946500003	FALSE	89		Ammonia-loss		
525.9194336	940.4411011	36.63007	High mobility group protein B1 OS=Homo sapiens GN=HMGB1 PE=1 SV=3		3.69	KHPDASVNFSEFSK	KHPDASVN[dAm]FSEFSK	3	y	1	8	36.48375	sp|P09429|HMGB1_HUMAN		FALSE		0.946500003	FALSE	89		Ammonia-loss		
525.9194336	841.3726807	36.63007	High mobility group protein B1 OS=Homo sapiens GN=HMGB1 PE=1 SV=3		3.57	KHPDASVNFSEFSK	KHPDASVN[dAm]FSEFSK	3	y	1	7	36.48375	sp|P09429|HMGB1_HUMAN		FALSE		0.946500003	FALSE	89		Ammonia-loss		
525.9194336	597.2878418	36.63007	High mobility group protein B1 OS=Homo sapiens GN=HMGB1 PE=1 SV=3		2.69	KHPDASVNFSEFSK	KHPDASVN[dAm]FSEFSK	3	y	1	5	36.48375	sp|P09429|HMGB1_HUMAN		FALSE		0.946500003	FALSE	89		Ammonia-loss		
525.9194336	525.9194336	36.63007	High mobility group protein B1 OS=Homo sapiens GN=HMGB1 PE=1 SV=3		1.93	KHPDASVNFSEFSK	KHPDASVN[dAm]FSEFSK	3	y	3	14	36.48375	sp|P09429|HMGB1_HUMAN		FALSE		0.946500003	FALSE	89		Ammonia-loss		
525.9194336	381.2132568	36.63007	High mobility group protein B1 OS=Homo sapiens GN=HMGB1 PE=1 SV=3		1.47	KHPDASVNFSEFSK	KHPDASVN[dAm]FSEFSK	3	y	1	3	36.48375	sp|P09429|HMGB1_HUMAN		FALSE		0.946500003	FALSE	89		Ammonia-loss		
525.9194336	234.1448364	36.63007	High mobility group protein B1 OS=Homo sapiens GN=HMGB1 PE=1 SV=3		1.02	KHPDASVNFSEFSK	KHPDASVN[dAm]FSEFSK	3	y	1	2	36.48375	sp|P09429|HMGB1_HUMAN		FALSE		0.946500003	FALSE	89		Ammonia-loss		
525.9194336	510.2558289	36.63007	High mobility group protein B1 OS=Homo sapiens GN=HMGB1 PE=1 SV=3		0.74	KHPDASVNFSEFSK	KHPDASVN[dAm]FSEFSK	3	y	1	4	36.48375	sp|P09429|HMGB1_HUMAN		FALSE		0.946500003	FALSE	89		Ammonia-loss		
525.9194336	266.1611633	36.63007	High mobility group protein B1 OS=Homo sapiens GN=HMGB1 PE=1 SV=3		0.47	KHPDASVNFSEFSK	KHPDASVN[dAm]FSEFSK	3	b	1	2	36.48375	sp|P09429|HMGB1_HUMAN		FALSE		0.946500003	FALSE	89		Ammonia-loss		
525.9194336	368.1928406	36.63007	High mobility group protein B1 OS=Homo sapiens GN=HMGB1 PE=1 SV=3		0.42	KHPDASVNFSEFSK	KHPDASVN[dAm]FSEFSK	3	b	2	7	36.48375	sp|P09429|HMGB1_HUMAN		FALSE		0.946500003	FALSE	89		Ammonia-loss		
525.9194336	318.6586304	36.63007	High mobility group protein B1 OS=Homo sapiens GN=HMGB1 PE=1 SV=3		0.27	KHPDASVNFSEFSK	KHPDASVN[dAm]FSEFSK	3	b	2	6	36.48375	sp|P09429|HMGB1_HUMAN		FALSE		0.946500003	FALSE	89		Ammonia-loss		
549.2667236	597.2878418	36.05669	High mobility group protein B1 OS=Homo sapiens GN=HMGB1 PE=1 SV=3		10.39	ASVNFSEFSK	AS[Dhy]VNFSEFSK	2	y	1	5	35.91305	sp|P09429|HMGB1_HUMAN		FALSE		0.941600025	FALSE	89		Dehydrated		
549.2667236	858.399231	36.05669	High mobility group protein B1 OS=Homo sapiens GN=HMGB1 PE=1 SV=3		7.59	ASVNFSEFSK	AS[Dhy]VNFSEFSK	2	y	1	7	35.91305	sp|P09429|HMGB1_HUMAN		FALSE		0.941600025	FALSE	89		Dehydrated		
549.2667236	744.3562622	36.05669	High mobility group protein B1 OS=Homo sapiens GN=HMGB1 PE=1 SV=3		7.44	ASVNFSEFSK	AS[Dhy]VNFSEFSK	2	y	1	6	35.91305	sp|P09429|HMGB1_HUMAN		FALSE		0.941600025	FALSE	89		Dehydrated		
549.2667236	381.2132568	36.05669	High mobility group protein B1 OS=Homo sapiens GN=HMGB1 PE=1 SV=3		2.22	ASVNFSEFSK	AS[Dhy]VNFSEFSK	2	y	1	3	35.91305	sp|P09429|HMGB1_HUMAN		FALSE		0.941600025	FALSE	89		Dehydrated		
549.2667236	717.3202515	36.05669	High mobility group protein B1 OS=Homo sapiens GN=HMGB1 PE=1 SV=3		2.22	ASVNFSEFSK	AS[Dhy]VNFSEFSK	2	b	1	7	35.91305	sp|P09429|HMGB1_HUMAN		FALSE		0.941600025	FALSE	89		Dehydrated		
549.2667236	234.1448364	36.05669	High mobility group protein B1 OS=Homo sapiens GN=HMGB1 PE=1 SV=3		1.4	ASVNFSEFSK	AS[Dhy]VNFSEFSK	2	y	1	2	35.91305	sp|P09429|HMGB1_HUMAN		FALSE		0.941600025	FALSE	89		Dehydrated		
549.2667236	510.2558289	36.05669	High mobility group protein B1 OS=Homo sapiens GN=HMGB1 PE=1 SV=3		1.17	ASVNFSEFSK	AS[Dhy]VNFSEFSK	2	y	1	4	35.91305	sp|P09429|HMGB1_HUMAN		FALSE		0.941600025	FALSE	89		Dehydrated		
549.2667236	476.2139893	36.05669	High mobility group protein B1 OS=Homo sapiens GN=HMGB1 PE=1 SV=3		0.62	ASVNFSEFSK	AS[Dhy]VNFSEFSK	2	b	2	9	35.91305	sp|P09429|HMGB1_HUMAN		FALSE		0.941600025	FALSE	89		Dehydrated		
549.2667236	359.1637573	36.05669	High mobility group protein B1 OS=Homo sapiens GN=HMGB1 PE=1 SV=3		0.44	ASVNFSEFSK	AS[Dhy]VNFSEFSK	2	b	2	7	35.91305	sp|P09429|HMGB1_HUMAN		FALSE		0.941600025	FALSE	89		Dehydrated		
549.2667236	864.3886719	36.05669	High mobility group protein B1 OS=Homo sapiens GN=HMGB1 PE=1 SV=3		0.33	ASVNFSEFSK	AS[Dhy]VNFSEFSK	2	b	1	8	35.91305	sp|P09429|HMGB1_HUMAN		FALSE		0.941600025	FALSE	89		Dehydrated		
549.2667236	147.1128082	36.05669	High mobility group protein B1 OS=Homo sapiens GN=HMGB1 PE=1 SV=3		0.25	ASVNFSEFSK	AS[Dhy]VNFSEFSK	2	y	1	1	35.91305	sp|P09429|HMGB1_HUMAN		FALSE		0.941600025	FALSE	89		Dehydrated		
704.645752	536.2714844	40.2149	High mobility group protein B1 OS=Homo sapiens GN=HMGB1 PE=1 SV=3		2.84	LGEMWNNTAADDKQPYEK	LGEMWN[Dea]N[Dea]TAADDKQPYEK	3	y	1	4	40.05182	sp|P09429|HMGB1_HUMAN		FALSE		0.794499993	FALSE	89		"Deamidated,Deamidated"		
704.645752	1093.515991	40.2149	High mobility group protein B1 OS=Homo sapiens GN=HMGB1 PE=1 SV=3		1.38	LGEMWNNTAADDKQPYEK	LGEMWN[Dea]N[Dea]TAADDKQPYEK	3	y	1	9	40.05182	sp|P09429|HMGB1_HUMAN		FALSE		0.794499993	FALSE	89		"Deamidated,Deamidated"		
704.645752	300.1553955	40.2149	High mobility group protein B1 OS=Homo sapiens GN=HMGB1 PE=1 SV=3		1.33	LGEMWNNTAADDKQPYEK	LGEMWN[Dea]N[Dea]TAADDKQPYEK	3	b	1	3	40.05182	sp|P09429|HMGB1_HUMAN		FALSE		0.794499993	FALSE	89		"Deamidated,Deamidated"		
704.645752	906.8908691	40.2149	High mobility group protein B1 OS=Homo sapiens GN=HMGB1 PE=1 SV=3		0.89	LGEMWNNTAADDKQPYEK	LGEMWN[Dea]N[Dea]TAADDKQPYEK	3	y	2	15	40.05182	sp|P09429|HMGB1_HUMAN		FALSE		0.794499993	FALSE	89		"Deamidated,Deamidated"		
704.645752	792.4250488	40.2149	High mobility group protein B1 OS=Homo sapiens GN=HMGB1 PE=1 SV=3		0.78	LGEMWNNTAADDKQPYEK	LGEMWN[Dea]N[Dea]TAADDKQPYEK	3	y	1	6	40.05182	sp|P09429|HMGB1_HUMAN		FALSE		0.794499993	FALSE	89		"Deamidated,Deamidated"		
704.645752	664.3300781	40.2149	High mobility group protein B1 OS=Homo sapiens GN=HMGB1 PE=1 SV=3		0.61	LGEMWNNTAADDKQPYEK	LGEMWN[Dea]N[Dea]TAADDKQPYEK	3	y	1	5	40.05182	sp|P09429|HMGB1_HUMAN		FALSE		0.794499993	FALSE	89		"Deamidated,Deamidated"		
704.645752	364.1551819	40.2149	High mobility group protein B1 OS=Homo sapiens GN=HMGB1 PE=1 SV=3		0.53	LGEMWNNTAADDKQPYEK	LGEMWN[Dea]N[Dea]TAADDKQPYEK	3	b	3	10	40.05182	sp|P09429|HMGB1_HUMAN		FALSE		0.794499993	FALSE	89		"Deamidated,Deamidated"		
704.645752	454.2296143	40.2149	High mobility group protein B1 OS=Homo sapiens GN=HMGB1 PE=1 SV=3		0.48	LGEMWNNTAADDKQPYEK	LGEMWN[Dea]N[Dea]TAADDKQPYEK	3	y	2	7	40.05182	sp|P09429|HMGB1_HUMAN		FALSE		0.794499993	FALSE	89		"Deamidated,Deamidated"		
704.645752	1022.478943	40.2149	High mobility group protein B1 OS=Homo sapiens GN=HMGB1 PE=1 SV=3		0.48	LGEMWNNTAADDKQPYEK	LGEMWN[Dea]N[Dea]TAADDKQPYEK	3	y	1	8	40.05182	sp|P09429|HMGB1_HUMAN		FALSE		0.794499993	FALSE	89		"Deamidated,Deamidated"		
704.645752	1265.60083	40.2149	High mobility group protein B1 OS=Homo sapiens GN=HMGB1 PE=1 SV=3		0.48	LGEMWNNTAADDKQPYEK	LGEMWN[Dea]N[Dea]TAADDKQPYEK	3	y	1	11	40.05182	sp|P09429|HMGB1_HUMAN		FALSE		0.794499993	FALSE	89		"Deamidated,Deamidated"		
704.645752	171.1128082	40.2149	High mobility group protein B1 OS=Homo sapiens GN=HMGB1 PE=1 SV=3		0.47	LGEMWNNTAADDKQPYEK	LGEMWN[Dea]N[Dea]TAADDKQPYEK	3	b	1	2	40.05182	sp|P09429|HMGB1_HUMAN		FALSE		0.794499993	FALSE	89		"Deamidated,Deamidated"		
704.645752	617.2752075	40.2149	High mobility group protein B1 OS=Homo sapiens GN=HMGB1 PE=1 SV=3		0.46	LGEMWNNTAADDKQPYEK	LGEMWN[Dea]N[Dea]TAADDKQPYEK	3	b	1	5	40.05182	sp|P09429|HMGB1_HUMAN		FALSE		0.794499993	FALSE	89		"Deamidated,Deamidated"		
704.645752	1164.553101	40.2149	High mobility group protein B1 OS=Homo sapiens GN=HMGB1 PE=1 SV=3		0.29	LGEMWNNTAADDKQPYEK	LGEMWN[Dea]N[Dea]TAADDKQPYEK	3	y	1	10	40.05182	sp|P09429|HMGB1_HUMAN		FALSE		0.794499993	FALSE	89		"Deamidated,Deamidated"		
426.4691467	638.3508301	31.82309	High mobility group protein B1 OS=Homo sapiens GN=HMGB1 PE=1 SV=3		7.95	KHPDASVNFSEFSKK	KHPDASVNFS[Dhy]EFSKK	4	y	1	5	31.69923	sp|P09429|HMGB1_HUMAN		FALSE		0.779600024	FALSE	89		Dehydrated		
426.4691467	509.308197	31.82309	High mobility group protein B1 OS=Homo sapiens GN=HMGB1 PE=1 SV=3		5.65	KHPDASVNFSEFSKK	KHPDASVNFS[Dhy]EFSKK	4	y	1	4	31.69923	sp|P09429|HMGB1_HUMAN		FALSE		0.779600024	FALSE	89		Dehydrated		
426.4691467	636.3099976	31.82309	High mobility group protein B1 OS=Homo sapiens GN=HMGB1 PE=1 SV=3		3.19	KHPDASVNFSEFSKK	KHPDASVNFS[Dhy]EFSKK	4	b	1	6	31.69923	sp|P09429|HMGB1_HUMAN		FALSE		0.779600024	FALSE	89		Dehydrated		
426.4691467	849.4213257	31.82309	High mobility group protein B1 OS=Homo sapiens GN=HMGB1 PE=1 SV=3		2.37	KHPDASVNFSEFSKK	KHPDASVNFS[Dhy]EFSKK	4	b	1	8	31.69923	sp|P09429|HMGB1_HUMAN		FALSE		0.779600024	FALSE	89		Dehydrated		
426.4691467	854.4406738	31.82309	High mobility group protein B1 OS=Homo sapiens GN=HMGB1 PE=1 SV=3		2.37	KHPDASVNFSEFSKK	KHPDASVNFS[Dhy]EFSKK	4	y	1	7	31.69923	sp|P09429|HMGB1_HUMAN		FALSE		0.779600024	FALSE	89		Dehydrated		
426.4691467	426.4691467	31.82309	High mobility group protein B1 OS=Homo sapiens GN=HMGB1 PE=1 SV=3		1.88	KHPDASVNFSEFSKK	KHPDASVNFS[Dhy]EFSKK	4	y	4	15	31.69923	sp|P09429|HMGB1_HUMAN		FALSE		0.779600024	FALSE	89		Dehydrated		
426.4691467	354.1897583	31.82309	High mobility group protein B1 OS=Homo sapiens GN=HMGB1 PE=1 SV=3		0.94	KHPDASVNFSEFSKK	KHPDASVNFS[Dhy]EFSKK	4	y	2	6	31.69923	sp|P09429|HMGB1_HUMAN		FALSE		0.779600024	FALSE	89		Dehydrated		
426.4691467	213.1107941	31.82309	High mobility group protein B1 OS=Homo sapiens GN=HMGB1 PE=1 SV=3		0.88	KHPDASVNFSEFSKK	KHPDASVNFS[Dhy]EFSKK	4	b	4	8	31.69923	sp|P09429|HMGB1_HUMAN		FALSE		0.779600024	FALSE	89		Dehydrated		
426.4691467	275.2077637	31.82309	High mobility group protein B1 OS=Homo sapiens GN=HMGB1 PE=1 SV=3		0.86	KHPDASVNFSEFSKK	KHPDASVNFS[Dhy]EFSKK	4	y	1	2	31.69923	sp|P09429|HMGB1_HUMAN		FALSE		0.779600024	FALSE	89		Dehydrated		
426.4691467	363.2139282	31.82309	High mobility group protein B1 OS=Homo sapiens GN=HMGB1 PE=1 SV=3		0.82	KHPDASVNFSEFSKK	KHPDASVNFS[Dhy]EFSKK	4	b	1	3	31.69923	sp|P09429|HMGB1_HUMAN		FALSE		0.779600024	FALSE	89		Dehydrated		
426.4691467	735.378418	31.82309	High mobility group protein B1 OS=Homo sapiens GN=HMGB1 PE=1 SV=3		0.76	KHPDASVNFSEFSKK	KHPDASVNFS[Dhy]EFSKK	4	b	1	7	31.69923	sp|P09429|HMGB1_HUMAN		FALSE		0.779600024	FALSE	89		Dehydrated		
426.4691467	362.2398071	31.82309	High mobility group protein B1 OS=Homo sapiens GN=HMGB1 PE=1 SV=3		0.71	KHPDASVNFSEFSKK	KHPDASVNFS[Dhy]EFSKK	4	y	1	3	31.69923	sp|P09429|HMGB1_HUMAN		FALSE		0.779600024	FALSE	89		Dehydrated		
426.4691467	707.3722534	31.82309	High mobility group protein B1 OS=Homo sapiens GN=HMGB1 PE=1 SV=3		0.69	KHPDASVNFSEFSKK	KHPDASVNFS[Dhy]EFSKK	4	y	1	6	31.69923	sp|P09429|HMGB1_HUMAN		FALSE		0.779600024	FALSE	89		Dehydrated		
704.317749	536.2714844	39.75202	High mobility group protein B1 OS=Homo sapiens GN=HMGB1 PE=1 SV=3		7.07	LGEMWNNTAADDKQPYEK	LGEMWNN[Dea]TAADDKQPYEK	3	y	1	4	39.5911	sp|P09429|HMGB1_HUMAN		FALSE		0.700900018	FALSE	89		Deamidated		
704.317749	300.1553955	39.75202	High mobility group protein B1 OS=Homo sapiens GN=HMGB1 PE=1 SV=3		3.07	LGEMWNNTAADDKQPYEK	LGEMWNN[Dea]TAADDKQPYEK	3	b	1	3	39.5911	sp|P09429|HMGB1_HUMAN		FALSE		0.700900018	FALSE	89		Deamidated		
704.317749	999.4309082	39.75202	High mobility group protein B1 OS=Homo sapiens GN=HMGB1 PE=1 SV=3		2.41	LGEMWNNTAADDKQPYEK	LGEMWNN[Dea]TAADDKQPYEK	3	y	2	17	39.5911	sp|P09429|HMGB1_HUMAN		FALSE		0.700900018	FALSE	89		Deamidated		
704.317749	1093.515991	39.75202	High mobility group protein B1 OS=Homo sapiens GN=HMGB1 PE=1 SV=3		2.18	LGEMWNNTAADDKQPYEK	LGEMWNN[Dea]TAADDKQPYEK	3	y	1	9	39.5911	sp|P09429|HMGB1_HUMAN		FALSE		0.700900018	FALSE	89		Deamidated		
704.317749	907.4519653	39.75202	High mobility group protein B1 OS=Homo sapiens GN=HMGB1 PE=1 SV=3		0.91	LGEMWNNTAADDKQPYEK	LGEMWNN[Dea]TAADDKQPYEK	3	y	1	7	39.5911	sp|P09429|HMGB1_HUMAN		FALSE		0.700900018	FALSE	89		Deamidated		
704.317749	558.2472534	39.75202	High mobility group protein B1 OS=Homo sapiens GN=HMGB1 PE=1 SV=3		0.9	LGEMWNNTAADDKQPYEK	LGEMWNN[Dea]TAADDKQPYEK	3	b	3	15	39.5911	sp|P09429|HMGB1_HUMAN		FALSE		0.700900018	FALSE	89		Deamidated		
704.317749	171.1128082	39.75202	High mobility group protein B1 OS=Homo sapiens GN=HMGB1 PE=1 SV=3		0.77	LGEMWNNTAADDKQPYEK	LGEMWNN[Dea]TAADDKQPYEK	3	b	1	2	39.5911	sp|P09429|HMGB1_HUMAN		FALSE		0.700900018	FALSE	89		Deamidated		
704.317749	276.1553955	39.75202	High mobility group protein B1 OS=Homo sapiens GN=HMGB1 PE=1 SV=3		0.52	LGEMWNNTAADDKQPYEK	LGEMWNN[Dea]TAADDKQPYEK	3	y	1	2	39.5911	sp|P09429|HMGB1_HUMAN		FALSE		0.700900018	FALSE	89		Deamidated		
704.317749	747.8389893	39.75202	High mobility group protein B1 OS=Homo sapiens GN=HMGB1 PE=1 SV=3		0.5	LGEMWNNTAADDKQPYEK	LGEMWNN[Dea]TAADDKQPYEK	3	y	2	13	39.5911	sp|P09429|HMGB1_HUMAN		FALSE		0.700900018	FALSE	89		Deamidated		
704.317749	303.1555176	39.75202	High mobility group protein B1 OS=Homo sapiens GN=HMGB1 PE=1 SV=3		0.38	LGEMWNNTAADDKQPYEK	LGEMWNN[Dea]TAADDKQPYEK	3	y	3	7	39.5911	sp|P09429|HMGB1_HUMAN		FALSE		0.700900018	FALSE	89		Deamidated		
704.317749	1380.627808	39.75202	High mobility group protein B1 OS=Homo sapiens GN=HMGB1 PE=1 SV=3		0.33	LGEMWNNTAADDKQPYEK	LGEMWNN[Dea]TAADDKQPYEK	3	y	1	12	39.5911	sp|P09429|HMGB1_HUMAN		FALSE		0.700900018	FALSE	89		Deamidated		
704.317749	1494.670654	39.75202	High mobility group protein B1 OS=Homo sapiens GN=HMGB1 PE=1 SV=3		0.32	LGEMWNNTAADDKQPYEK	LGEMWNN[Dea]TAADDKQPYEK	3	y	1	13	39.5911	sp|P09429|HMGB1_HUMAN		FALSE		0.700900018	FALSE	89		Deamidated		
704.317749	1265.60083	39.75202	High mobility group protein B1 OS=Homo sapiens GN=HMGB1 PE=1 SV=3		0.22	LGEMWNNTAADDKQPYEK	LGEMWNN[Dea]TAADDKQPYEK	3	y	1	11	39.5911	sp|P09429|HMGB1_HUMAN		FALSE		0.700900018	FALSE	89		Deamidated		
704.317749	1164.553101	39.75202	High mobility group protein B1 OS=Homo sapiens GN=HMGB1 PE=1 SV=3		0.2	LGEMWNNTAADDKQPYEK	LGEMWNN[Dea]TAADDKQPYEK	3	y	1	10	39.5911	sp|P09429|HMGB1_HUMAN		FALSE		0.700900018	FALSE	89		Deamidated		
704.317749	216.1015778	39.75202	High mobility group protein B1 OS=Homo sapiens GN=HMGB1 PE=1 SV=3		0.17	LGEMWNNTAADDKQPYEK	LGEMWNN[Dea]TAADDKQPYEK	3	b	2	4	39.5911	sp|P09429|HMGB1_HUMAN		FALSE		0.700900018	FALSE	89		Deamidated		
436.729248	638.3508301	31.54935	High mobility group protein B1 OS=Homo sapiens GN=HMGB1 PE=1 SV=3		9.1	FSEFSKK	FSEFSKK	2	y	1	5	31.42677	sp|P09429|HMGB1_HUMAN		FALSE		0.621299982	FALSE	89				
436.729248	364.1502991	31.54935	High mobility group protein B1 OS=Homo sapiens GN=HMGB1 PE=1 SV=3		5.21	FSEFSKK	FSEFSKK	2	b	1	3	31.42677	sp|P09429|HMGB1_HUMAN		FALSE		0.621299982	FALSE	89				
436.729248	509.308197	31.54935	High mobility group protein B1 OS=Homo sapiens GN=HMGB1 PE=1 SV=3		5.21	FSEFSKK	FSEFSKK	2	y	1	4	31.42677	sp|P09429|HMGB1_HUMAN		FALSE		0.621299982	FALSE	89				
436.729248	362.2398071	31.54935	High mobility group protein B1 OS=Homo sapiens GN=HMGB1 PE=1 SV=3		2.94	FSEFSKK	FSEFSKK	2	y	1	3	31.42677	sp|P09429|HMGB1_HUMAN		FALSE		0.621299982	FALSE	89				
436.729248	436.729248	31.54935	High mobility group protein B1 OS=Homo sapiens GN=HMGB1 PE=1 SV=3		2.04	FSEFSKK	FSEFSKK	2	y	2	7	31.42677	sp|P09429|HMGB1_HUMAN		FALSE		0.621299982	FALSE	89				
436.729248	725.3828125	31.54935	High mobility group protein B1 OS=Homo sapiens GN=HMGB1 PE=1 SV=3		2.02	FSEFSKK	FSEFSKK	2	y	1	6	31.42677	sp|P09429|HMGB1_HUMAN		FALSE		0.621299982	FALSE	89				
436.729248	147.1128082	31.54935	High mobility group protein B1 OS=Homo sapiens GN=HMGB1 PE=1 SV=3		0.26	FSEFSKK	FSEFSKK	2	y	1	1	31.42677	sp|P09429|HMGB1_HUMAN		FALSE		0.621299982	FALSE	89				
412.9899902	489.2667236	29.31365	High mobility group protein B1 OS=Homo sapiens GN=HMGB1 PE=1 SV=3		2.54	KIKGEHPGLSIGDVAK	KIKGEHPGLSIGDVAK	4	y	1	5	29.20152	sp|P09429|HMGB1_HUMAN		FALSE		0.41839999	FALSE	89				
412.9899902	602.3508301	29.31365	High mobility group protein B1 OS=Homo sapiens GN=HMGB1 PE=1 SV=3		1.62	KIKGEHPGLSIGDVAK	KIKGEHPGLSIGDVAK	4	y	1	6	29.20152	sp|P09429|HMGB1_HUMAN		FALSE		0.41839999	FALSE	89				
412.9899902	1047.594604	29.31365	High mobility group protein B1 OS=Homo sapiens GN=HMGB1 PE=1 SV=3		1.62	KIKGEHPGLSIGDVAK	KIKGEHPGLSIGDVAK	4	b	1	10	29.20152	sp|P09429|HMGB1_HUMAN		FALSE		0.41839999	FALSE	89				
412.9899902	824.9726563	29.31365	High mobility group protein B1 OS=Homo sapiens GN=HMGB1 PE=1 SV=3		0.21	KIKGEHPGLSIGDVAK	KIKGEHPGLSIGDVAK	4	y	2	16	29.20152	sp|P09429|HMGB1_HUMAN		FALSE		0.41839999	FALSE	89				
412.9899902	317.2183228	29.31365	High mobility group protein B1 OS=Homo sapiens GN=HMGB1 PE=1 SV=3		0.19	KIKGEHPGLSIGDVAK	KIKGEHPGLSIGDVAK	4	y	1	3	29.20152	sp|P09429|HMGB1_HUMAN		FALSE		0.41839999	FALSE	89				
412.9899902	432.2452698	29.31365	High mobility group protein B1 OS=Homo sapiens GN=HMGB1 PE=1 SV=3		0.14	KIKGEHPGLSIGDVAK	KIKGEHPGLSIGDVAK	4	y	1	4	29.20152	sp|P09429|HMGB1_HUMAN		FALSE		0.41839999	FALSE	89				
412.9899902	218.1499176	29.31365	High mobility group protein B1 OS=Homo sapiens GN=HMGB1 PE=1 SV=3		0.06	KIKGEHPGLSIGDVAK	KIKGEHPGLSIGDVAK	4	y	1	2	29.20152	sp|P09429|HMGB1_HUMAN		FALSE		0.41839999	FALSE	89				
517.0442505	507.6192322	32.96411	High mobility group protein B1 OS=Homo sapiens GN=HMGB1 PE=1 SV=3		15.96	YRPKIKGEHPGLSIGDVAK	YRPKIKGEHPGLSIGDVAK	4	y	3	15	32.83492	sp|P09429|HMGB1_HUMAN		FALSE		0.357499987	FALSE	89				
517.0442505	689.3828125	32.96411	High mobility group protein B1 OS=Homo sapiens GN=HMGB1 PE=1 SV=3		5.67	YRPKIKGEHPGLSIGDVAK	YRPKIKGEHPGLSIGDVAK	4	y	1	7	32.83492	sp|P09429|HMGB1_HUMAN		FALSE		0.357499987	FALSE	89				
517.0442505	956.5411377	32.96411	High mobility group protein B1 OS=Homo sapiens GN=HMGB1 PE=1 SV=3		4.98	YRPKIKGEHPGLSIGDVAK	YRPKIKGEHPGLSIGDVAK	4	y	1	10	32.83492	sp|P09429|HMGB1_HUMAN		FALSE		0.357499987	FALSE	89				
517.0442505	859.4883423	32.96411	High mobility group protein B1 OS=Homo sapiens GN=HMGB1 PE=1 SV=3		2.96	YRPKIKGEHPGLSIGDVAK	YRPKIKGEHPGLSIGDVAK	4	y	1	9	32.83492	sp|P09429|HMGB1_HUMAN		FALSE		0.357499987	FALSE	89				
517.0442505	489.2667236	32.96411	High mobility group protein B1 OS=Homo sapiens GN=HMGB1 PE=1 SV=3		2.8	YRPKIKGEHPGLSIGDVAK	YRPKIKGEHPGLSIGDVAK	4	y	1	5	32.83492	sp|P09429|HMGB1_HUMAN		FALSE		0.357499987	FALSE	89				
517.0442505	547.3036499	32.96411	High mobility group protein B1 OS=Homo sapiens GN=HMGB1 PE=1 SV=3		1.87	YRPKIKGEHPGLSIGDVAK	YRPKIKGEHPGLSIGDVAK	4	y	2	11	32.83492	sp|P09429|HMGB1_HUMAN		FALSE		0.357499987	FALSE	89				
517.0442505	317.2183228	32.96411	High mobility group protein B1 OS=Homo sapiens GN=HMGB1 PE=1 SV=3		1.71	YRPKIKGEHPGLSIGDVAK	YRPKIKGEHPGLSIGDVAK	4	y	1	3	32.83492	sp|P09429|HMGB1_HUMAN		FALSE		0.357499987	FALSE	89				
517.0442505	218.1499176	32.96411	High mobility group protein B1 OS=Homo sapiens GN=HMGB1 PE=1 SV=3		1.12	YRPKIKGEHPGLSIGDVAK	YRPKIKGEHPGLSIGDVAK	4	y	1	2	32.83492	sp|P09429|HMGB1_HUMAN		FALSE		0.357499987	FALSE	89				
517.0442505	469.92453	32.96411	High mobility group protein B1 OS=Homo sapiens GN=HMGB1 PE=1 SV=3		1.12	YRPKIKGEHPGLSIGDVAK	YRPKIKGEHPGLSIGDVAK	4	y	3	14	32.83492	sp|P09429|HMGB1_HUMAN		FALSE		0.357499987	FALSE	89				
517.0442505	602.3508301	32.96411	High mobility group protein B1 OS=Homo sapiens GN=HMGB1 PE=1 SV=3		1.02	YRPKIKGEHPGLSIGDVAK	YRPKIKGEHPGLSIGDVAK	4	y	1	6	32.83492	sp|P09429|HMGB1_HUMAN		FALSE		0.357499987	FALSE	89				
517.0442505	147.1128082	32.96411	High mobility group protein B1 OS=Homo sapiens GN=HMGB1 PE=1 SV=3		0.92	YRPKIKGEHPGLSIGDVAK	YRPKIKGEHPGLSIGDVAK	4	y	1	1	32.83492	sp|P09429|HMGB1_HUMAN		FALSE		0.357499987	FALSE	89				
517.0442505	802.4669189	32.96411	High mobility group protein B1 OS=Homo sapiens GN=HMGB1 PE=1 SV=3		0.89	YRPKIKGEHPGLSIGDVAK	YRPKIKGEHPGLSIGDVAK	4	y	1	8	32.83492	sp|P09429|HMGB1_HUMAN		FALSE		0.357499987	FALSE	89				
517.0442505	432.2452698	32.96411	High mobility group protein B1 OS=Homo sapiens GN=HMGB1 PE=1 SV=3		0.56	YRPKIKGEHPGLSIGDVAK	YRPKIKGEHPGLSIGDVAK	4	y	1	4	32.83492	sp|P09429|HMGB1_HUMAN		FALSE		0.357499987	FALSE	89				
564.758606	1119.504639	30.88911	High mobility group protein B1 OS=Homo sapiens GN=HMGB1 PE=1 SV=3		6.75	KLGEMWNNTAADDKQPYEK	KLGEM[Oxi]WN[Dea]N[Dea]TAADDKQPYEK	4	b	2	19	30.76962	sp|P09429|HMGB1_HUMAN		FALSE		0.333900005	FALSE	89		"Oxidation,Deamidated,Deamidated"		
564.758606	129.1022339	30.88911	High mobility group protein B1 OS=Homo sapiens GN=HMGB1 PE=1 SV=3		2.46	KLGEMWNNTAADDKQPYEK	KLGEM[Oxi]WN[Dea]N[Dea]TAADDKQPYEK	4	b	1	1	30.76962	sp|P09429|HMGB1_HUMAN		FALSE		0.333900005	FALSE	89		"Oxidation,Deamidated,Deamidated"		
564.758606	536.2714844	30.88911	High mobility group protein B1 OS=Homo sapiens GN=HMGB1 PE=1 SV=3		1.68	KLGEMWNNTAADDKQPYEK	KLGEM[Oxi]WN[Dea]N[Dea]TAADDKQPYEK	4	y	1	4	30.76962	sp|P09429|HMGB1_HUMAN		FALSE		0.333900005	FALSE	89		"Oxidation,Deamidated,Deamidated"		
564.758606	428.2503662	30.88911	High mobility group protein B1 OS=Homo sapiens GN=HMGB1 PE=1 SV=3		1.57	KLGEMWNNTAADDKQPYEK	KLGEM[Oxi]WN[Dea]N[Dea]TAADDKQPYEK	4	b	1	4	30.76962	sp|P09429|HMGB1_HUMAN		FALSE		0.333900005	FALSE	89		"Oxidation,Deamidated,Deamidated"		
564.758606	633.3040771	30.88911	High mobility group protein B1 OS=Homo sapiens GN=HMGB1 PE=1 SV=3		0.58	KLGEMWNNTAADDKQPYEK	KLGEM[Oxi]WN[Dea]N[Dea]TAADDKQPYEK	4	y	2	11	30.76962	sp|P09429|HMGB1_HUMAN		FALSE		0.333900005	FALSE	89		"Oxidation,Deamidated,Deamidated"		
564.758606	653.2755127	30.88911	High mobility group protein B1 OS=Homo sapiens GN=HMGB1 PE=1 SV=3		0.52	KLGEMWNNTAADDKQPYEK	KLGEM[Oxi]WN[Dea]N[Dea]TAADDKQPYEK	4	y	3	16	30.76962	sp|P09429|HMGB1_HUMAN		FALSE		0.333900005	FALSE	89		"Oxidation,Deamidated,Deamidated"		
564.758606	582.7802124	30.88911	High mobility group protein B1 OS=Homo sapiens GN=HMGB1 PE=1 SV=3		0.41	KLGEMWNNTAADDKQPYEK	KLGEM[Oxi]WN[Dea]N[Dea]TAADDKQPYEK	4	y	2	10	30.76962	sp|P09429|HMGB1_HUMAN		FALSE		0.333900005	FALSE	89		"Oxidation,Deamidated,Deamidated"		
564.758606	1093.515991	30.88911	High mobility group protein B1 OS=Homo sapiens GN=HMGB1 PE=1 SV=3		0.39	KLGEMWNNTAADDKQPYEK	KLGEM[Oxi]WN[Dea]N[Dea]TAADDKQPYEK	4	y	1	9	30.76962	sp|P09429|HMGB1_HUMAN		FALSE		0.333900005	FALSE	89		"Oxidation,Deamidated,Deamidated"		
564.758606	147.1128082	30.88911	High mobility group protein B1 OS=Homo sapiens GN=HMGB1 PE=1 SV=3		0.32	KLGEMWNNTAADDKQPYEK	KLGEM[Oxi]WN[Dea]N[Dea]TAADDKQPYEK	4	y	1	1	30.76962	sp|P09429|HMGB1_HUMAN		FALSE		0.333900005	FALSE	89		"Oxidation,Deamidated,Deamidated"		
564.758606	496.2131042	30.88911	High mobility group protein B1 OS=Homo sapiens GN=HMGB1 PE=1 SV=3		0.31	KLGEMWNNTAADDKQPYEK	KLGEM[Oxi]WN[Dea]N[Dea]TAADDKQPYEK	4	b	2	8	30.76962	sp|P09429|HMGB1_HUMAN		FALSE		0.333900005	FALSE	89		"Oxidation,Deamidated,Deamidated"		
564.758606	561.2495117	30.88911	High mobility group protein B1 OS=Homo sapiens GN=HMGB1 PE=1 SV=3		0.3	KLGEMWNNTAADDKQPYEK	KLGEM[Oxi]WN[Dea]N[Dea]TAADDKQPYEK	4	y	3	14	30.76962	sp|P09429|HMGB1_HUMAN		FALSE		0.333900005	FALSE	89		"Oxidation,Deamidated,Deamidated"		
564.758606	792.4250488	30.88911	High mobility group protein B1 OS=Homo sapiens GN=HMGB1 PE=1 SV=3		0.25	KLGEMWNNTAADDKQPYEK	KLGEM[Oxi]WN[Dea]N[Dea]TAADDKQPYEK	4	y	1	6	30.76962	sp|P09429|HMGB1_HUMAN		FALSE		0.333900005	FALSE	89		"Oxidation,Deamidated,Deamidated"		
564.758606	1022.478943	30.88911	High mobility group protein B1 OS=Homo sapiens GN=HMGB1 PE=1 SV=3		0.17	KLGEMWNNTAADDKQPYEK	KLGEM[Oxi]WN[Dea]N[Dea]TAADDKQPYEK	4	y	1	8	30.76962	sp|P09429|HMGB1_HUMAN		FALSE		0.333900005	FALSE	89		"Oxidation,Deamidated,Deamidated"		
564.758606	761.3650513	30.88911	High mobility group protein B1 OS=Homo sapiens GN=HMGB1 PE=1 SV=3		0.16	KLGEMWNNTAADDKQPYEK	KLGEM[Oxi]WN[Dea]N[Dea]TAADDKQPYEK	4	b	1	6	30.76962	sp|P09429|HMGB1_HUMAN		FALSE		0.333900005	FALSE	89		"Oxidation,Deamidated,Deamidated"		
564.758606	876.3920288	30.88911	High mobility group protein B1 OS=Homo sapiens GN=HMGB1 PE=1 SV=3		0.15	KLGEMWNNTAADDKQPYEK	KLGEM[Oxi]WN[Dea]N[Dea]TAADDKQPYEK	4	b	1	7	30.76962	sp|P09429|HMGB1_HUMAN		FALSE		0.333900005	FALSE	89		"Oxidation,Deamidated,Deamidated"		
564.758606	439.2187195	30.88911	High mobility group protein B1 OS=Homo sapiens GN=HMGB1 PE=1 SV=3		0.13	KLGEMWNNTAADDKQPYEK	KLGEM[Oxi]WN[Dea]N[Dea]TAADDKQPYEK	4	y	1	3	30.76962	sp|P09429|HMGB1_HUMAN		FALSE		0.333900005	FALSE	89		"Oxidation,Deamidated,Deamidated"		
564.758606	276.1553955	30.88911	High mobility group protein B1 OS=Homo sapiens GN=HMGB1 PE=1 SV=3		0.09	KLGEMWNNTAADDKQPYEK	KLGEM[Oxi]WN[Dea]N[Dea]TAADDKQPYEK	4	y	1	2	30.76962	sp|P09429|HMGB1_HUMAN		FALSE		0.333900005	FALSE	89		"Oxidation,Deamidated,Deamidated"		
422.7427063	617.3616943	28.50784	High mobility group protein B1 OS=Homo sapiens GN=HMGB1 PE=1 SV=3		5.84	IKGEHPGLSIGDVAKK	[CAM]-IKGE[Dhy]HPGLSIGDVAKK	4	y	1	6	28.39948	sp|P09429|HMGB1_HUMAN		FALSE		0.321200013	FALSE	89		"Dehydrated,Terminal Carbamidomethyl"	CAM	
422.7427063	445.3132935	28.50784	High mobility group protein B1 OS=Homo sapiens GN=HMGB1 PE=1 SV=3		2.1	IKGEHPGLSIGDVAKK	[CAM]-IKGE[Dhy]HPGLSIGDVAKK	4	y	1	4	28.39948	sp|P09429|HMGB1_HUMAN		FALSE		0.321200013	FALSE	89		"Dehydrated,Terminal Carbamidomethyl"	CAM	
422.7427063	346.244873	28.50784	High mobility group protein B1 OS=Homo sapiens GN=HMGB1 PE=1 SV=3		1.74	IKGEHPGLSIGDVAKK	[CAM]-IKGE[Dhy]HPGLSIGDVAKK	4	y	1	3	28.39948	sp|P09429|HMGB1_HUMAN		FALSE		0.321200013	FALSE	89		"Dehydrated,Terminal Carbamidomethyl"	CAM	
422.7427063	560.34021	28.50784	High mobility group protein B1 OS=Homo sapiens GN=HMGB1 PE=1 SV=3		1.71	IKGEHPGLSIGDVAKK	[CAM]-IKGE[Dhy]HPGLSIGDVAKK	4	y	1	5	28.39948	sp|P09429|HMGB1_HUMAN		FALSE		0.321200013	FALSE	89		"Dehydrated,Terminal Carbamidomethyl"	CAM	
422.7427063	362.2168884	28.50784	High mobility group protein B1 OS=Homo sapiens GN=HMGB1 PE=1 SV=3		1.42	IKGEHPGLSIGDVAKK	[CAM]-IKGE[Dhy]HPGLSIGDVAKK	4	y	3	11	28.39948	sp|P09429|HMGB1_HUMAN		FALSE		0.321200013	FALSE	89		"Dehydrated,Terminal Carbamidomethyl"	CAM	
422.7427063	817.4777832	28.50784	High mobility group protein B1 OS=Homo sapiens GN=HMGB1 PE=1 SV=3		1.08	IKGEHPGLSIGDVAKK	[CAM]-IKGE[Dhy]HPGLSIGDVAKK	4	y	1	8	28.39948	sp|P09429|HMGB1_HUMAN		FALSE		0.321200013	FALSE	89		"Dehydrated,Terminal Carbamidomethyl"	CAM	
422.7427063	275.2077637	28.50784	High mobility group protein B1 OS=Homo sapiens GN=HMGB1 PE=1 SV=3		1.01	IKGEHPGLSIGDVAKK	[CAM]-IKGE[Dhy]HPGLSIGDVAKK	4	y	1	2	28.39948	sp|P09429|HMGB1_HUMAN		FALSE		0.321200013	FALSE	89		"Dehydrated,Terminal Carbamidomethyl"	CAM	
422.7427063	1084.636108	28.50784	High mobility group protein B1 OS=Homo sapiens GN=HMGB1 PE=1 SV=3		0.8	IKGEHPGLSIGDVAKK	[CAM]-IKGE[Dhy]HPGLSIGDVAKK	4	y	1	11	28.39948	sp|P09429|HMGB1_HUMAN		FALSE		0.321200013	FALSE	89		"Dehydrated,Terminal Carbamidomethyl"	CAM	
422.7427063	730.4457397	28.50784	High mobility group protein B1 OS=Homo sapiens GN=HMGB1 PE=1 SV=3		0.76	IKGEHPGLSIGDVAKK	[CAM]-IKGE[Dhy]HPGLSIGDVAKK	4	y	1	7	28.39948	sp|P09429|HMGB1_HUMAN		FALSE		0.321200013	FALSE	89		"Dehydrated,Terminal Carbamidomethyl"	CAM	
422.7427063	844.4781494	28.50784	High mobility group protein B1 OS=Homo sapiens GN=HMGB1 PE=1 SV=3		0.69	IKGEHPGLSIGDVAKK	[CAM]-IKGE[Dhy]HPGLSIGDVAKK	4	y	2	16	28.39948	sp|P09429|HMGB1_HUMAN		FALSE		0.321200013	FALSE	89		"Dehydrated,Terminal Carbamidomethyl"	CAM	
422.7427063	147.1128082	28.50784	High mobility group protein B1 OS=Homo sapiens GN=HMGB1 PE=1 SV=3		0.56	IKGEHPGLSIGDVAKK	[CAM]-IKGE[Dhy]HPGLSIGDVAKK	4	y	1	1	28.39948	sp|P09429|HMGB1_HUMAN		FALSE		0.321200013	FALSE	89		"Dehydrated,Terminal Carbamidomethyl"	CAM	
422.7427063	309.1844788	28.50784	High mobility group protein B1 OS=Homo sapiens GN=HMGB1 PE=1 SV=3		0.49	IKGEHPGLSIGDVAKK	[CAM]-IKGE[Dhy]HPGLSIGDVAKK	4	y	2	6	28.39948	sp|P09429|HMGB1_HUMAN		FALSE		0.321200013	FALSE	89		"Dehydrated,Terminal Carbamidomethyl"	CAM	
422.7427063	244.1534424	28.50784	High mobility group protein B1 OS=Homo sapiens GN=HMGB1 PE=1 SV=3		0.36	IKGEHPGLSIGDVAKK	[CAM]-IKGE[Dhy]HPGLSIGDVAKK	4	y	3	7	28.39948	sp|P09429|HMGB1_HUMAN		FALSE		0.321200013	FALSE	89		"Dehydrated,Terminal Carbamidomethyl"	CAM	
422.7427063	987.583313	28.50784	High mobility group protein B1 OS=Homo sapiens GN=HMGB1 PE=1 SV=3		0.18	IKGEHPGLSIGDVAKK	[CAM]-IKGE[Dhy]HPGLSIGDVAKK	4	y	1	10	28.39948	sp|P09429|HMGB1_HUMAN		FALSE		0.321200013	FALSE	89		"Dehydrated,Terminal Carbamidomethyl"	CAM	
709.3213501	536.2714844	34.21363	High mobility group protein B1 OS=Homo sapiens GN=HMGB1 PE=1 SV=3		1.48	LGEMWNNTAADDKQPYEK	LGEM[Oxi]WNNTAADDKQPYEK	3	y	1	4	34.0786	sp|P09429|HMGB1_HUMAN		FALSE		0.266900003	FALSE	89		Oxidation		
709.3213501	792.4250488	34.21363	High mobility group protein B1 OS=Homo sapiens GN=HMGB1 PE=1 SV=3		1.23	LGEMWNNTAADDKQPYEK	LGEM[Oxi]WNNTAADDKQPYEK	3	y	1	6	34.0786	sp|P09429|HMGB1_HUMAN		FALSE		0.266900003	FALSE	89		Oxidation		
709.3213501	1164.553101	34.21363	High mobility group protein B1 OS=Homo sapiens GN=HMGB1 PE=1 SV=3		0.44	LGEMWNNTAADDKQPYEK	LGEM[Oxi]WNNTAADDKQPYEK	3	y	1	10	34.0786	sp|P09429|HMGB1_HUMAN		FALSE		0.266900003	FALSE	89		Oxidation		
709.3213501	439.2187195	34.21363	High mobility group protein B1 OS=Homo sapiens GN=HMGB1 PE=1 SV=3		0.33	LGEMWNNTAADDKQPYEK	LGEM[Oxi]WNNTAADDKQPYEK	3	y	1	3	34.0786	sp|P09429|HMGB1_HUMAN		FALSE		0.266900003	FALSE	89		Oxidation		
709.3213501	907.4519653	34.21363	High mobility group protein B1 OS=Homo sapiens GN=HMGB1 PE=1 SV=3		0.31	LGEMWNNTAADDKQPYEK	LGEM[Oxi]WNNTAADDKQPYEK	3	y	1	7	34.0786	sp|P09429|HMGB1_HUMAN		FALSE		0.266900003	FALSE	89		Oxidation		
709.3213501	276.1553955	34.21363	High mobility group protein B1 OS=Homo sapiens GN=HMGB1 PE=1 SV=3		0.29	LGEMWNNTAADDKQPYEK	LGEM[Oxi]WNNTAADDKQPYEK	3	y	1	2	34.0786	sp|P09429|HMGB1_HUMAN		FALSE		0.266900003	FALSE	89		Oxidation		
709.3213501	1006.93634	34.21363	High mobility group protein B1 OS=Homo sapiens GN=HMGB1 PE=1 SV=3		0.29	LGEMWNNTAADDKQPYEK	LGEM[Oxi]WNNTAADDKQPYEK	3	y	2	17	34.0786	sp|P09429|HMGB1_HUMAN		FALSE		0.266900003	FALSE	89		Oxidation		
709.3213501	709.3213501	34.21363	High mobility group protein B1 OS=Homo sapiens GN=HMGB1 PE=1 SV=3		0.27	LGEMWNNTAADDKQPYEK	LGEM[Oxi]WNNTAADDKQPYEK	3	y	3	18	34.0786	sp|P09429|HMGB1_HUMAN		FALSE		0.266900003	FALSE	89		Oxidation		
709.3213501	147.1128082	34.21363	High mobility group protein B1 OS=Homo sapiens GN=HMGB1 PE=1 SV=3		0.17	LGEMWNNTAADDKQPYEK	LGEM[Oxi]WNNTAADDKQPYEK	3	y	1	1	34.0786	sp|P09429|HMGB1_HUMAN		FALSE		0.266900003	FALSE	89		Oxidation		
747.0160522	747.0160522	36.41527	High mobility group protein B1 OS=Homo sapiens GN=HMGB1 PE=1 SV=3		3.05	KLGEMWNNTAADDKQPYEK	KLGEMWNNTAADDKQ[Dea]PYEK	3	y	3	19	36.26995	sp|P09429|HMGB1_HUMAN		FALSE		0.215800002	FALSE	89		Deamidated		
747.0160522	1023.462952	36.41527	High mobility group protein B1 OS=Homo sapiens GN=HMGB1 PE=1 SV=3		0.46	KLGEMWNNTAADDKQPYEK	KLGEMWNNTAADDKQ[Dea]PYEK	3	y	1	8	36.26995	sp|P09429|HMGB1_HUMAN		FALSE		0.215800002	FALSE	89		Deamidated		
747.0160522	1074.503662	36.41527	High mobility group protein B1 OS=Homo sapiens GN=HMGB1 PE=1 SV=3		0.41	KLGEMWNNTAADDKQPYEK	KLGEMWNNTAADDKQ[Dea]PYEK	3	b	1	9	36.26995	sp|P09429|HMGB1_HUMAN		FALSE		0.215800002	FALSE	89		Deamidated		
747.0160522	536.2714844	36.41527	High mobility group protein B1 OS=Homo sapiens GN=HMGB1 PE=1 SV=3		0.28	KLGEMWNNTAADDKQPYEK	KLGEMWNNTAADDKQ[Dea]PYEK	3	y	1	4	36.26995	sp|P09429|HMGB1_HUMAN		FALSE		0.215800002	FALSE	89		Deamidated		
747.0160522	1094.5	36.41527	High mobility group protein B1 OS=Homo sapiens GN=HMGB1 PE=1 SV=3		0.24	KLGEMWNNTAADDKQPYEK	KLGEMWNNTAADDKQ[Dea]PYEK	3	y	1	9	36.26995	sp|P09429|HMGB1_HUMAN		FALSE		0.215800002	FALSE	89		Deamidated		
747.0160522	859.4130859	36.41527	High mobility group protein B1 OS=Homo sapiens GN=HMGB1 PE=1 SV=3		0.14	KLGEMWNNTAADDKQPYEK	KLGEMWNNTAADDKQ[Dea]PYEK	3	b	1	7	36.26995	sp|P09429|HMGB1_HUMAN		FALSE		0.215800002	FALSE	89		Deamidated		
747.0160522	906.3988647	36.41527	High mobility group protein B1 OS=Homo sapiens GN=HMGB1 PE=1 SV=3		0.12	KLGEMWNNTAADDKQPYEK	KLGEMWNNTAADDKQ[Dea]PYEK	3	y	2	15	36.26995	sp|P09429|HMGB1_HUMAN		FALSE		0.215800002	FALSE	89		Deamidated		
747.0160522	147.1128082	36.41527	High mobility group protein B1 OS=Homo sapiens GN=HMGB1 PE=1 SV=3		0.11	KLGEMWNNTAADDKQPYEK	KLGEMWNNTAADDKQ[Dea]PYEK	3	y	1	1	36.26995	sp|P09429|HMGB1_HUMAN		FALSE		0.215800002	FALSE	89		Deamidated		
747.0160522	276.1553955	36.41527	High mobility group protein B1 OS=Homo sapiens GN=HMGB1 PE=1 SV=3		0.07	KLGEMWNNTAADDKQPYEK	KLGEMWNNTAADDKQ[Dea]PYEK	3	y	1	2	36.26995	sp|P09429|HMGB1_HUMAN		FALSE		0.215800002	FALSE	89		Deamidated		
747.0160522	973.4559937	36.41527	High mobility group protein B1 OS=Homo sapiens GN=HMGB1 PE=1 SV=3		0.07	KLGEMWNNTAADDKQPYEK	KLGEMWNNTAADDKQ[Dea]PYEK	3	b	1	8	36.26995	sp|P09429|HMGB1_HUMAN		FALSE		0.215800002	FALSE	89		Deamidated		
447.5542297	638.3508301	31.58508	High mobility group protein B1 OS=Homo sapiens GN=HMGB1 PE=1 SV=3		4.92	DASVNFSEFSKK	DAS[Dhy]VNFSEFSKK	3	y	1	5	31.46233	sp|P09429|HMGB1_HUMAN		FALSE		0.1998	FALSE	89		Dehydrated		
447.5542297	509.308197	31.58508	High mobility group protein B1 OS=Homo sapiens GN=HMGB1 PE=1 SV=3		4.22	DASVNFSEFSKK	DAS[Dhy]VNFSEFSKK	3	y	1	4	31.46233	sp|P09429|HMGB1_HUMAN		FALSE		0.1998	FALSE	89		Dehydrated		
447.5542297	725.3828125	31.58508	High mobility group protein B1 OS=Homo sapiens GN=HMGB1 PE=1 SV=3		3.69	DASVNFSEFSKK	DAS[Dhy]VNFSEFSKK	3	y	1	6	31.46233	sp|P09429|HMGB1_HUMAN		FALSE		0.1998	FALSE	89		Dehydrated		
447.5542297	362.2398071	31.58508	High mobility group protein B1 OS=Homo sapiens GN=HMGB1 PE=1 SV=3		2.18	DASVNFSEFSKK	DAS[Dhy]VNFSEFSKK	3	y	1	3	31.46233	sp|P09429|HMGB1_HUMAN		FALSE		0.1998	FALSE	89		Dehydrated		
447.5542297	872.4512329	31.58508	High mobility group protein B1 OS=Homo sapiens GN=HMGB1 PE=1 SV=3		1.3	DASVNFSEFSKK	DAS[Dhy]VNFSEFSKK	3	y	1	7	31.46233	sp|P09429|HMGB1_HUMAN		FALSE		0.1998	FALSE	89		Dehydrated		
447.5542297	447.5542297	31.58508	High mobility group protein B1 OS=Homo sapiens GN=HMGB1 PE=1 SV=3		0.88	DASVNFSEFSKK	DAS[Dhy]VNFSEFSKK	3	y	3	12	31.46233	sp|P09429|HMGB1_HUMAN		FALSE		0.1998	FALSE	89		Dehydrated		
447.5542297	986.4942017	31.58508	High mobility group protein B1 OS=Homo sapiens GN=HMGB1 PE=1 SV=3		0.53	DASVNFSEFSKK	DAS[Dhy]VNFSEFSKK	3	y	1	8	31.46233	sp|P09429|HMGB1_HUMAN		FALSE		0.1998	FALSE	89		Dehydrated		
447.5542297	147.1128082	31.58508	High mobility group protein B1 OS=Homo sapiens GN=HMGB1 PE=1 SV=3		0.17	DASVNFSEFSKK	DAS[Dhy]VNFSEFSKK	3	y	1	1	31.46233	sp|P09429|HMGB1_HUMAN		FALSE		0.1998	FALSE	89		Dehydrated		
447.5542297	1085.562622	31.58508	High mobility group protein B1 OS=Homo sapiens GN=HMGB1 PE=1 SV=3		0.13	DASVNFSEFSKK	DAS[Dhy]VNFSEFSKK	3	y	1	9	31.46233	sp|P09429|HMGB1_HUMAN		FALSE		0.1998	FALSE	89		Dehydrated		
442.4687195	638.3508301	31.84583	High mobility group protein B1 OS=Homo sapiens GN=HMGB1 PE=1 SV=3		12.21	KHPDASVNFSEFSKK	KHPDASVN[MSH]FSEFSKK	4	y	1	5	31.72187	sp|P09429|HMGB1_HUMAN		FALSE		0.189999998	FALSE	89		Methylthio		
442.4687195	725.3828125	31.84583	High mobility group protein B1 OS=Homo sapiens GN=HMGB1 PE=1 SV=3		10.81	KHPDASVNFSEFSKK	KHPDASVN[MSH]FSEFSKK	4	y	1	6	31.72187	sp|P09429|HMGB1_HUMAN		FALSE		0.189999998	FALSE	89		Methylthio		
442.4687195	509.308197	31.84583	High mobility group protein B1 OS=Homo sapiens GN=HMGB1 PE=1 SV=3		7.62	KHPDASVNFSEFSKK	KHPDASVN[MSH]FSEFSKK	4	y	1	4	31.72187	sp|P09429|HMGB1_HUMAN		FALSE		0.189999998	FALSE	89		Methylthio		
442.4687195	872.4512329	31.84583	High mobility group protein B1 OS=Homo sapiens GN=HMGB1 PE=1 SV=3		2.93	KHPDASVNFSEFSKK	KHPDASVN[MSH]FSEFSKK	4	y	1	7	31.72187	sp|P09429|HMGB1_HUMAN		FALSE		0.189999998	FALSE	89		Methylthio		
442.4687195	735.378418	31.84583	High mobility group protein B1 OS=Homo sapiens GN=HMGB1 PE=1 SV=3		2.56	KHPDASVNFSEFSKK	KHPDASVN[MSH]FSEFSKK	4	b	1	7	31.72187	sp|P09429|HMGB1_HUMAN		FALSE		0.189999998	FALSE	89		Methylthio		
442.4687195	362.2398071	31.84583	High mobility group protein B1 OS=Homo sapiens GN=HMGB1 PE=1 SV=3		2.04	KHPDASVNFSEFSKK	KHPDASVN[MSH]FSEFSKK	4	y	1	3	31.72187	sp|P09429|HMGB1_HUMAN		FALSE		0.189999998	FALSE	89		Methylthio		
442.4687195	275.2077637	31.84583	High mobility group protein B1 OS=Homo sapiens GN=HMGB1 PE=1 SV=3		1.53	KHPDASVNFSEFSKK	KHPDASVN[MSH]FSEFSKK	4	y	1	2	31.72187	sp|P09429|HMGB1_HUMAN		FALSE		0.189999998	FALSE	89		Methylthio		
442.4687195	442.4687195	31.84583	High mobility group protein B1 OS=Homo sapiens GN=HMGB1 PE=1 SV=3		1.15	KHPDASVNFSEFSKK	KHPDASVN[MSH]FSEFSKK	4	y	4	15	31.72187	sp|P09429|HMGB1_HUMAN		FALSE		0.189999998	FALSE	89		Methylthio		
442.4687195	266.1611633	31.84583	High mobility group protein B1 OS=Homo sapiens GN=HMGB1 PE=1 SV=3		1.08	KHPDASVNFSEFSKK	KHPDASVN[MSH]FSEFSKK	4	b	1	2	31.72187	sp|P09429|HMGB1_HUMAN		FALSE		0.189999998	FALSE	89		Methylthio		
442.4687195	566.2788086	31.84583	High mobility group protein B1 OS=Homo sapiens GN=HMGB1 PE=1 SV=3		1	KHPDASVNFSEFSKK	KHPDASVN[MSH]FSEFSKK	4	y	2	9	31.72187	sp|P09429|HMGB1_HUMAN		FALSE		0.189999998	FALSE	89		Methylthio		
442.4687195	638.3508301	31.5573	High mobility group protein B1 OS=Homo sapiens GN=HMGB1 PE=1 SV=3		8.14	KHPDASVNFSEFSKK	KHPD[MSH]ASVNFSEFSKK	4	y	1	5	31.43468	sp|P09429|HMGB1_HUMAN		FALSE		0.168200001	FALSE	89		Methylthio		
442.4687195	725.3828125	31.5573	High mobility group protein B1 OS=Homo sapiens GN=HMGB1 PE=1 SV=3		5.57	KHPDASVNFSEFSKK	KHPD[MSH]ASVNFSEFSKK	4	y	1	6	31.43468	sp|P09429|HMGB1_HUMAN		FALSE		0.168200001	FALSE	89		Methylthio		
442.4687195	362.2398071	31.5573	High mobility group protein B1 OS=Homo sapiens GN=HMGB1 PE=1 SV=3		3.08	KHPDASVNFSEFSKK	KHPD[MSH]ASVNFSEFSKK	4	y	1	3	31.43468	sp|P09429|HMGB1_HUMAN		FALSE		0.168200001	FALSE	89		Methylthio		
442.4687195	363.1950684	31.5573	High mobility group protein B1 OS=Homo sapiens GN=HMGB1 PE=1 SV=3		1.55	KHPDASVNFSEFSKK	KHPD[MSH]ASVNFSEFSKK	4	y	2	6	31.43468	sp|P09429|HMGB1_HUMAN		FALSE		0.168200001	FALSE	89		Methylthio		
442.4687195	872.4512329	31.5573	High mobility group protein B1 OS=Homo sapiens GN=HMGB1 PE=1 SV=3		1.32	KHPDASVNFSEFSKK	KHPD[MSH]ASVNFSEFSKK	4	y	1	7	31.43468	sp|P09429|HMGB1_HUMAN		FALSE		0.168200001	FALSE	89		Methylthio		
442.4687195	420.1888733	31.5573	High mobility group protein B1 OS=Homo sapiens GN=HMGB1 PE=1 SV=3		0.93	KHPDASVNFSEFSKK	KHPD[MSH]ASVNFSEFSKK	4	b	3	11	31.43468	sp|P09429|HMGB1_HUMAN		FALSE		0.168200001	FALSE	89		Methylthio		
442.4687195	266.1611633	31.5573	High mobility group protein B1 OS=Homo sapiens GN=HMGB1 PE=1 SV=3		0.87	KHPDASVNFSEFSKK	KHPD[MSH]ASVNFSEFSKK	4	b	1	2	31.43468	sp|P09429|HMGB1_HUMAN		FALSE		0.168200001	FALSE	89		Methylthio		
442.4687195	147.1128082	31.5573	High mobility group protein B1 OS=Homo sapiens GN=HMGB1 PE=1 SV=3		0.83	KHPDASVNFSEFSKK	KHPD[MSH]ASVNFSEFSKK	4	y	1	1	31.43468	sp|P09429|HMGB1_HUMAN		FALSE		0.168200001	FALSE	89		Methylthio		
442.4687195	493.7507324	31.5573	High mobility group protein B1 OS=Homo sapiens GN=HMGB1 PE=1 SV=3		0.81	KHPDASVNFSEFSKK	KHPD[MSH]ASVNFSEFSKK	4	y	2	8	31.43468	sp|P09429|HMGB1_HUMAN		FALSE		0.168200001	FALSE	89		Methylthio		
442.4687195	275.2077637	31.5573	High mobility group protein B1 OS=Homo sapiens GN=HMGB1 PE=1 SV=3		0.78	KHPDASVNFSEFSKK	KHPD[MSH]ASVNFSEFSKK	4	y	1	2	31.43468	sp|P09429|HMGB1_HUMAN		FALSE		0.168200001	FALSE	89		Methylthio		
442.4687195	442.4687195	31.5573	High mobility group protein B1 OS=Homo sapiens GN=HMGB1 PE=1 SV=3		0.72	KHPDASVNFSEFSKK	KHPD[MSH]ASVNFSEFSKK	4	y	4	15	31.43468	sp|P09429|HMGB1_HUMAN		FALSE		0.168200001	FALSE	89		Methylthio		
442.4687195	703.3139038	31.5573	High mobility group protein B1 OS=Homo sapiens GN=HMGB1 PE=1 SV=3		0.48	KHPDASVNFSEFSKK	KHPD[MSH]ASVNFSEFSKK	4	b	2	12	31.43468	sp|P09429|HMGB1_HUMAN		FALSE		0.168200001	FALSE	89		Methylthio		
442.4687195	781.3661499	31.5573	High mobility group protein B1 OS=Homo sapiens GN=HMGB1 PE=1 SV=3		0.44	KHPDASVNFSEFSKK	KHPD[MSH]ASVNFSEFSKK	4	b	1	7	31.43468	sp|P09429|HMGB1_HUMAN		FALSE		0.168200001	FALSE	89		Methylthio		
442.4687195	751.3532104	31.5573	High mobility group protein B1 OS=Homo sapiens GN=HMGB1 PE=1 SV=3		0.41	KHPDASVNFSEFSKK	KHPD[MSH]ASVNFSEFSKK	4	y	2	13	31.43468	sp|P09429|HMGB1_HUMAN		FALSE		0.168200001	FALSE	89		Methylthio		
442.4687195	1085.562622	31.5573	High mobility group protein B1 OS=Homo sapiens GN=HMGB1 PE=1 SV=3		0.39	KHPDASVNFSEFSKK	KHPD[MSH]ASVNFSEFSKK	4	y	1	9	31.43468	sp|P09429|HMGB1_HUMAN		FALSE		0.168200001	FALSE	89		Methylthio		
442.4687195	986.4942017	31.5573	High mobility group protein B1 OS=Homo sapiens GN=HMGB1 PE=1 SV=3		0.35	KHPDASVNFSEFSKK	KHPD[MSH]ASVNFSEFSKK	4	y	1	8	31.43468	sp|P09429|HMGB1_HUMAN		FALSE		0.168200001	FALSE	89		Methylthio		
531.5949707	751.3733521	35.16535	High mobility group protein B2 OS=Homo sapiens GN=HMGB2 PE=1 SV=2		5.22	KHPDSSVNFAEFSK	KHPDSSVNFAEFSK	3	b	1	7	35.1836	sp|P26583|HMGB2_HUMAN	3.38195E+13	FALSE		1	FALSE	237				
531.5949707	842.4042969	35.16535	High mobility group protein B2 OS=Homo sapiens GN=HMGB2 PE=1 SV=2		5.22	KHPDSSVNFAEFSK	KHPDSSVNFAEFSK	3	y	1	7	35.1836	sp|P26583|HMGB2_HUMAN	3.38195E+13	FALSE		1	FALSE	237				
531.5949707	728.3613892	35.16535	High mobility group protein B2 OS=Homo sapiens GN=HMGB2 PE=1 SV=2		4.41	KHPDSSVNFAEFSK	KHPDSSVNFAEFSK	3	y	1	6	35.1836	sp|P26583|HMGB2_HUMAN	3.38195E+13	FALSE		1	FALSE	237				
531.5949707	865.4162598	35.16535	High mobility group protein B2 OS=Homo sapiens GN=HMGB2 PE=1 SV=2		4.41	KHPDSSVNFAEFSK	KHPDSSVNFAEFSK	3	b	1	8	35.1836	sp|P26583|HMGB2_HUMAN	3.38195E+13	FALSE		1	FALSE	237				
531.5949707	581.2929688	35.16535	High mobility group protein B2 OS=Homo sapiens GN=HMGB2 PE=1 SV=2		4.19	KHPDSSVNFAEFSK	KHPDSSVNFAEFSK	3	y	1	5	35.1836	sp|P26583|HMGB2_HUMAN	3.38195E+13	FALSE		1	FALSE	237				
531.5949707	652.3049316	35.16535	High mobility group protein B2 OS=Homo sapiens GN=HMGB2 PE=1 SV=2		2.18	KHPDSSVNFAEFSK	KHPDSSVNFAEFSK	3	b	1	6	35.1836	sp|P26583|HMGB2_HUMAN	3.38195E+13	FALSE		1	FALSE	237				
531.5949707	510.2558289	35.16535	High mobility group protein B2 OS=Homo sapiens GN=HMGB2 PE=1 SV=2		1.66	KHPDSSVNFAEFSK	KHPDSSVNFAEFSK	3	y	1	4	35.1836	sp|P26583|HMGB2_HUMAN	3.38195E+13	FALSE		1	FALSE	237				
531.5949707	381.2132568	35.16535	High mobility group protein B2 OS=Homo sapiens GN=HMGB2 PE=1 SV=2		1.41	KHPDSSVNFAEFSK	KHPDSSVNFAEFSK	3	y	1	3	35.1836	sp|P26583|HMGB2_HUMAN	3.38195E+13	FALSE		1	FALSE	237				
531.5949707	266.1611633	35.16535	High mobility group protein B2 OS=Homo sapiens GN=HMGB2 PE=1 SV=2		0.86	KHPDSSVNFAEFSK	KHPDSSVNFAEFSK	3	b	1	2	35.1836	sp|P26583|HMGB2_HUMAN	3.38195E+13	FALSE		1	FALSE	237				
531.5949707	565.2728882	35.16535	High mobility group protein B2 OS=Homo sapiens GN=HMGB2 PE=1 SV=2		0.49	KHPDSSVNFAEFSK	KHPDSSVNFAEFSK	3	b	1	5	35.1836	sp|P26583|HMGB2_HUMAN	3.38195E+13	FALSE		1	FALSE	237				
531.5949707	1028.504761	35.16535	High mobility group protein B2 OS=Homo sapiens GN=HMGB2 PE=1 SV=2		0.49	KHPDSSVNFAEFSK	KHPDSSVNFAEFSK	3	y	1	9	35.1836	sp|P26583|HMGB2_HUMAN	3.38195E+13	FALSE		1	FALSE	237				
531.5949707	531.5949707	35.16535	High mobility group protein B2 OS=Homo sapiens GN=HMGB2 PE=1 SV=2		0.47	KHPDSSVNFAEFSK	KHPDSSVNFAEFSK	3	y	3	14	35.1836	sp|P26583|HMGB2_HUMAN	3.38195E+13	FALSE		1	FALSE	237				
531.5949707	680.3200073	35.16535	High mobility group protein B2 OS=Homo sapiens GN=HMGB2 PE=1 SV=2		0.41	KHPDSSVNFAEFSK	KHPDSSVNFAEFSK	3	b	2	12	35.1836	sp|P26583|HMGB2_HUMAN	3.38195E+13	FALSE		1	FALSE	237				
531.5949707	234.1448364	35.16535	High mobility group protein B2 OS=Homo sapiens GN=HMGB2 PE=1 SV=2		0.4	KHPDSSVNFAEFSK	KHPDSSVNFAEFSK	3	y	1	2	35.1836	sp|P26583|HMGB2_HUMAN	3.38195E+13	FALSE		1	FALSE	237				
531.5949707	147.1128082	35.16535	High mobility group protein B2 OS=Homo sapiens GN=HMGB2 PE=1 SV=2		0.3	KHPDSSVNFAEFSK	KHPDSSVNFAEFSK	3	y	1	1	35.1836	sp|P26583|HMGB2_HUMAN	3.38195E+13	FALSE		1	FALSE	237				
430.9717712	638.3508301	30.29053	High mobility group protein B2 OS=Homo sapiens GN=HMGB2 PE=1 SV=2		9.54	KHPDSSVNFAEFSKK	KHPDSSVNFAEFSKK	4	y	1	5	30.732	sp|P26583|HMGB2_HUMAN	2.96748E+14	FALSE		1	FALSE	237				
430.9717712	860.9362793	30.29053	High mobility group protein B2 OS=Homo sapiens GN=HMGB2 PE=1 SV=2		7.25	KHPDSSVNFAEFSKK	KHPDSSVNFAEFSKK	4	y	2	15	30.732	sp|P26583|HMGB2_HUMAN	2.96748E+14	FALSE		1	FALSE	237				
430.9717712	709.3879395	30.29053	High mobility group protein B2 OS=Homo sapiens GN=HMGB2 PE=1 SV=2		5.97	KHPDSSVNFAEFSKK	KHPDSSVNFAEFSKK	4	y	1	6	30.732	sp|P26583|HMGB2_HUMAN	2.96748E+14	FALSE		1	FALSE	237				
430.9717712	1012.48468	30.29053	High mobility group protein B2 OS=Homo sapiens GN=HMGB2 PE=1 SV=2		5.97	KHPDSSVNFAEFSKK	KHPDSSVNFAEFSKK	4	b	1	9	30.732	sp|P26583|HMGB2_HUMAN	2.96748E+14	FALSE		1	FALSE	237				
430.9717712	509.308197	30.29053	High mobility group protein B2 OS=Homo sapiens GN=HMGB2 PE=1 SV=2		5.87	KHPDSSVNFAEFSKK	KHPDSSVNFAEFSKK	4	y	1	4	30.732	sp|P26583|HMGB2_HUMAN	2.96748E+14	FALSE		1	FALSE	237				
430.9717712	485.7532654	30.29053	High mobility group protein B2 OS=Homo sapiens GN=HMGB2 PE=1 SV=2		2.68	KHPDSSVNFAEFSKK	KHPDSSVNFAEFSKK	4	y	2	8	30.732	sp|P26583|HMGB2_HUMAN	2.96748E+14	FALSE		1	FALSE	237				
430.9717712	652.3049316	30.29053	High mobility group protein B2 OS=Homo sapiens GN=HMGB2 PE=1 SV=2		2.4	KHPDSSVNFAEFSKK	KHPDSSVNFAEFSKK	4	b	1	6	30.732	sp|P26583|HMGB2_HUMAN	2.96748E+14	FALSE		1	FALSE	237				
430.9717712	1069.567627	30.29053	High mobility group protein B2 OS=Homo sapiens GN=HMGB2 PE=1 SV=2		2.4	KHPDSSVNFAEFSKK	KHPDSSVNFAEFSKK	4	y	1	9	30.732	sp|P26583|HMGB2_HUMAN	2.96748E+14	FALSE		1	FALSE	237				
430.9717712	751.3733521	30.29053	High mobility group protein B2 OS=Homo sapiens GN=HMGB2 PE=1 SV=2		2.35	KHPDSSVNFAEFSKK	KHPDSSVNFAEFSKK	4	b	1	7	30.732	sp|P26583|HMGB2_HUMAN	2.96748E+14	FALSE		1	FALSE	237				
430.9717712	970.4992676	30.29053	High mobility group protein B2 OS=Homo sapiens GN=HMGB2 PE=1 SV=2		2.35	KHPDSSVNFAEFSKK	KHPDSSVNFAEFSKK	4	y	1	8	30.732	sp|P26583|HMGB2_HUMAN	2.96748E+14	FALSE		1	FALSE	237				
430.9717712	865.4162598	30.29053	High mobility group protein B2 OS=Homo sapiens GN=HMGB2 PE=1 SV=2		2.32	KHPDSSVNFAEFSKK	KHPDSSVNFAEFSKK	4	b	1	8	30.732	sp|P26583|HMGB2_HUMAN	2.96748E+14	FALSE		1	FALSE	237				
430.9717712	362.2398071	30.29053	High mobility group protein B2 OS=Homo sapiens GN=HMGB2 PE=1 SV=2		1.67	KHPDSSVNFAEFSKK	KHPDSSVNFAEFSKK	4	y	1	3	30.732	sp|P26583|HMGB2_HUMAN	2.96748E+14	FALSE		1	FALSE	237				
430.9717712	856.4563599	30.29053	High mobility group protein B2 OS=Homo sapiens GN=HMGB2 PE=1 SV=2		1.2	KHPDSSVNFAEFSKK	KHPDSSVNFAEFSKK	4	y	1	7	30.732	sp|P26583|HMGB2_HUMAN	2.96748E+14	FALSE		1	FALSE	237				
430.9717712	275.2077637	30.29053	High mobility group protein B2 OS=Homo sapiens GN=HMGB2 PE=1 SV=2		0.76	KHPDSSVNFAEFSKK	KHPDSSVNFAEFSKK	4	y	1	2	30.732	sp|P26583|HMGB2_HUMAN	2.96748E+14	FALSE		1	FALSE	237				
430.9717712	478.2408447	30.29053	High mobility group protein B2 OS=Homo sapiens GN=HMGB2 PE=1 SV=2		0.75	KHPDSSVNFAEFSKK	KHPDSSVNFAEFSKK	4	b	1	4	30.732	sp|P26583|HMGB2_HUMAN	2.96748E+14	FALSE		1	FALSE	237				
430.9717712	1243.631714	30.29053	High mobility group protein B2 OS=Homo sapiens GN=HMGB2 PE=1 SV=2		0.75	KHPDSSVNFAEFSKK	KHPDSSVNFAEFSKK	4	y	1	11	30.732	sp|P26583|HMGB2_HUMAN	2.96748E+14	FALSE		1	FALSE	237				
430.9717712	376.1903076	30.29053	High mobility group protein B2 OS=Homo sapiens GN=HMGB2 PE=1 SV=2		0.7	KHPDSSVNFAEFSKK	KHPDSSVNFAEFSKK	4	b	2	7	30.732	sp|P26583|HMGB2_HUMAN	2.96748E+14	FALSE		1	FALSE	237				
430.9717712	147.1128082	30.29053	High mobility group protein B2 OS=Homo sapiens GN=HMGB2 PE=1 SV=2		0.66	KHPDSSVNFAEFSKK	KHPDSSVNFAEFSKK	4	y	1	1	30.732	sp|P26583|HMGB2_HUMAN	2.96748E+14	FALSE		1	FALSE	237				
430.9717712	485.9086609	30.29053	High mobility group protein B2 OS=Homo sapiens GN=HMGB2 PE=1 SV=2		0.6	KHPDSSVNFAEFSKK	KHPDSSVNFAEFSKK	4	y	3	13	30.732	sp|P26583|HMGB2_HUMAN	2.96748E+14	FALSE		1	FALSE	237				
430.9717712	266.1611633	30.29053	High mobility group protein B2 OS=Homo sapiens GN=HMGB2 PE=1 SV=2		0.42	KHPDSSVNFAEFSKK	KHPDSSVNFAEFSKK	4	b	1	2	30.732	sp|P26583|HMGB2_HUMAN	2.96748E+14	FALSE		1	FALSE	237				
430.9717712	355.1976013	30.29053	High mobility group protein B2 OS=Homo sapiens GN=HMGB2 PE=1 SV=2		0.36	KHPDSSVNFAEFSKK	KHPDSSVNFAEFSKK	4	y	2	6	30.732	sp|P26583|HMGB2_HUMAN	2.96748E+14	FALSE		1	FALSE	237				
633.295166	431.1958923	37.70575	High mobility group protein B2 OS=Homo sapiens GN=HMGB2 PE=1 SV=2		26.58	LGEMWSEQSAK	LGEMWSEQSAK	2	b	1	4	37.77602	sp|P26583|HMGB2_HUMAN	1.02969E+14	FALSE		0.99940002	FALSE	237				
633.295166	835.3944702	37.70575	High mobility group protein B2 OS=Homo sapiens GN=HMGB2 PE=1 SV=2		26.58	LGEMWSEQSAK	LGEMWSEQSAK	2	y	1	7	37.77602	sp|P26583|HMGB2_HUMAN	1.02969E+14	FALSE		0.99940002	FALSE	237				
633.295166	617.2752075	37.70575	High mobility group protein B2 OS=Homo sapiens GN=HMGB2 PE=1 SV=2		22.34	LGEMWSEQSAK	LGEMWSEQSAK	2	b	1	5	37.77602	sp|P26583|HMGB2_HUMAN	1.02969E+14	FALSE		0.99940002	FALSE	237				
633.295166	649.3151245	37.70575	High mobility group protein B2 OS=Homo sapiens GN=HMGB2 PE=1 SV=2		22.34	LGEMWSEQSAK	LGEMWSEQSAK	2	y	1	6	37.77602	sp|P26583|HMGB2_HUMAN	1.02969E+14	FALSE		0.99940002	FALSE	237				
633.295166	1152.499023	37.70575	High mobility group protein B2 OS=Homo sapiens GN=HMGB2 PE=1 SV=2		13.48	LGEMWSEQSAK	LGEMWSEQSAK	2	y	1	10	37.77602	sp|P26583|HMGB2_HUMAN	1.02969E+14	FALSE		0.99940002	FALSE	237				
633.295166	300.1553955	37.70575	High mobility group protein B2 OS=Homo sapiens GN=HMGB2 PE=1 SV=2		12.19	LGEMWSEQSAK	LGEMWSEQSAK	2	b	1	3	37.77602	sp|P26583|HMGB2_HUMAN	1.02969E+14	FALSE		0.99940002	FALSE	237				
633.295166	966.4349365	37.70575	High mobility group protein B2 OS=Homo sapiens GN=HMGB2 PE=1 SV=2		12.19	LGEMWSEQSAK	LGEMWSEQSAK	2	y	1	8	37.77602	sp|P26583|HMGB2_HUMAN	1.02969E+14	FALSE		0.99940002	FALSE	237				
633.295166	562.2831421	37.70575	High mobility group protein B2 OS=Homo sapiens GN=HMGB2 PE=1 SV=2		5.47	LGEMWSEQSAK	LGEMWSEQSAK	2	y	1	5	37.77602	sp|P26583|HMGB2_HUMAN	1.02969E+14	FALSE		0.99940002	FALSE	237				
633.295166	704.307251	37.70575	High mobility group protein B2 OS=Homo sapiens GN=HMGB2 PE=1 SV=2		5.47	LGEMWSEQSAK	LGEMWSEQSAK	2	b	1	6	37.77602	sp|P26583|HMGB2_HUMAN	1.02969E+14	FALSE		0.99940002	FALSE	237				
633.295166	305.1819458	37.70575	High mobility group protein B2 OS=Homo sapiens GN=HMGB2 PE=1 SV=2		3.68	LGEMWSEQSAK	LGEMWSEQSAK	2	y	1	3	37.77602	sp|P26583|HMGB2_HUMAN	1.02969E+14	FALSE		0.99940002	FALSE	237				
633.295166	433.240509	37.70575	High mobility group protein B2 OS=Homo sapiens GN=HMGB2 PE=1 SV=2		3.38	LGEMWSEQSAK	LGEMWSEQSAK	2	y	1	4	37.77602	sp|P26583|HMGB2_HUMAN	1.02969E+14	FALSE		0.99940002	FALSE	237				
633.295166	418.2008667	37.70575	High mobility group protein B2 OS=Homo sapiens GN=HMGB2 PE=1 SV=2		1.19	LGEMWSEQSAK	LGEMWSEQSAK	2	y	2	7	37.77602	sp|P26583|HMGB2_HUMAN	1.02969E+14	FALSE		0.99940002	FALSE	237				
633.295166	171.1128082	37.70575	High mobility group protein B2 OS=Homo sapiens GN=HMGB2 PE=1 SV=2		0.83	LGEMWSEQSAK	LGEMWSEQSAK	2	b	1	2	37.77602	sp|P26583|HMGB2_HUMAN	1.02969E+14	FALSE		0.99940002	FALSE	237				
633.295166	1095.477539	37.70575	High mobility group protein B2 OS=Homo sapiens GN=HMGB2 PE=1 SV=2		0.83	LGEMWSEQSAK	LGEMWSEQSAK	2	y	1	9	37.77602	sp|P26583|HMGB2_HUMAN	1.02969E+14	FALSE		0.99940002	FALSE	237				
633.295166	218.1499176	37.70575	High mobility group protein B2 OS=Homo sapiens GN=HMGB2 PE=1 SV=2		0.09	LGEMWSEQSAK	LGEMWSEQSAK	2	y	1	2	37.77602	sp|P26583|HMGB2_HUMAN	1.02969E+14	FALSE		0.99940002	FALSE	237				
426.7151489	638.3508301	30.29315	High mobility group protein B2 OS=Homo sapiens GN=HMGB2 PE=1 SV=2		8.05	KHPDSSVNFAEFSKK	KHPDS[Dhy]SVN[Dea]FAEFSKK	4	y	1	5	30.80225	sp|P26583|HMGB2_HUMAN	31011887104	FALSE		0.996299982	FALSE	237		"Dehydrated,Deamidated"		
426.7151489	509.308197	30.29315	High mobility group protein B2 OS=Homo sapiens GN=HMGB2 PE=1 SV=2		4.99	KHPDSSVNFAEFSKK	KHPDS[Dhy]SVN[Dea]FAEFSKK	4	y	1	4	30.80225	sp|P26583|HMGB2_HUMAN	31011887104	FALSE		0.996299982	FALSE	237		"Dehydrated,Deamidated"		
426.7151489	852.4230347	30.29315	High mobility group protein B2 OS=Homo sapiens GN=HMGB2 PE=1 SV=2		3.07	KHPDSSVNFAEFSKK	KHPDS[Dhy]SVN[Dea]FAEFSKK	4	y	2	15	30.80225	sp|P26583|HMGB2_HUMAN	31011887104	FALSE		0.996299982	FALSE	237		"Dehydrated,Deamidated"		
426.7151489	362.2398071	30.29315	High mobility group protein B2 OS=Homo sapiens GN=HMGB2 PE=1 SV=2		1.87	KHPDSSVNFAEFSKK	KHPDS[Dhy]SVN[Dea]FAEFSKK	4	y	1	3	30.80225	sp|P26583|HMGB2_HUMAN	31011887104	FALSE		0.996299982	FALSE	237		"Dehydrated,Deamidated"		
426.7151489	634.2943726	30.29315	High mobility group protein B2 OS=Homo sapiens GN=HMGB2 PE=1 SV=2		1.29	KHPDSSVNFAEFSKK	KHPDS[Dhy]SVN[Dea]FAEFSKK	4	b	1	6	30.80225	sp|P26583|HMGB2_HUMAN	31011887104	FALSE		0.996299982	FALSE	237		"Dehydrated,Deamidated"		
426.7151489	995.4581299	30.29315	High mobility group protein B2 OS=Homo sapiens GN=HMGB2 PE=1 SV=2		1.2	KHPDSSVNFAEFSKK	KHPDS[Dhy]SVN[Dea]FAEFSKK	4	b	1	9	30.80225	sp|P26583|HMGB2_HUMAN	31011887104	FALSE		0.996299982	FALSE	237		"Dehydrated,Deamidated"		
426.7151489	547.2623291	30.29315	High mobility group protein B2 OS=Homo sapiens GN=HMGB2 PE=1 SV=2		0.97	KHPDSSVNFAEFSKK	KHPDS[Dhy]SVN[Dea]FAEFSKK	4	b	1	5	30.80225	sp|P26583|HMGB2_HUMAN	31011887104	FALSE		0.996299982	FALSE	237		"Dehydrated,Deamidated"		
426.7151489	486.2452698	30.29315	High mobility group protein B2 OS=Homo sapiens GN=HMGB2 PE=1 SV=2		0.84	KHPDSSVNFAEFSKK	KHPDS[Dhy]SVN[Dea]FAEFSKK	4	y	2	8	30.80225	sp|P26583|HMGB2_HUMAN	31011887104	FALSE		0.996299982	FALSE	237		"Dehydrated,Deamidated"		
426.7151489	275.2077637	30.29315	High mobility group protein B2 OS=Homo sapiens GN=HMGB2 PE=1 SV=2		0.8	KHPDSSVNFAEFSKK	KHPDS[Dhy]SVN[Dea]FAEFSKK	4	y	1	2	30.80225	sp|P26583|HMGB2_HUMAN	31011887104	FALSE		0.996299982	FALSE	237		"Dehydrated,Deamidated"		
426.7151489	733.362793	30.29315	High mobility group protein B2 OS=Homo sapiens GN=HMGB2 PE=1 SV=2		0.8	KHPDSSVNFAEFSKK	KHPDS[Dhy]SVN[Dea]FAEFSKK	4	b	1	7	30.80225	sp|P26583|HMGB2_HUMAN	31011887104	FALSE		0.996299982	FALSE	237		"Dehydrated,Deamidated"		
426.7151489	856.4563599	30.29315	High mobility group protein B2 OS=Homo sapiens GN=HMGB2 PE=1 SV=2		0.75	KHPDSSVNFAEFSKK	KHPDS[Dhy]SVN[Dea]FAEFSKK	4	y	1	7	30.80225	sp|P26583|HMGB2_HUMAN	31011887104	FALSE		0.996299982	FALSE	237		"Dehydrated,Deamidated"		
426.7151489	848.3897095	30.29315	High mobility group protein B2 OS=Homo sapiens GN=HMGB2 PE=1 SV=2		0.73	KHPDSSVNFAEFSKK	KHPDS[Dhy]SVN[Dea]FAEFSKK	4	b	1	8	30.80225	sp|P26583|HMGB2_HUMAN	31011887104	FALSE		0.996299982	FALSE	237		"Dehydrated,Deamidated"		
426.7151489	147.1128082	30.29315	High mobility group protein B2 OS=Homo sapiens GN=HMGB2 PE=1 SV=2		0.48	KHPDSSVNFAEFSKK	KHPDS[Dhy]SVN[Dea]FAEFSKK	4	y	1	1	30.80225	sp|P26583|HMGB2_HUMAN	31011887104	FALSE		0.996299982	FALSE	237		"Dehydrated,Deamidated"		
426.7151489	266.1611633	30.29315	High mobility group protein B2 OS=Homo sapiens GN=HMGB2 PE=1 SV=2		0.37	KHPDSSVNFAEFSKK	KHPDS[Dhy]SVN[Dea]FAEFSKK	4	b	1	2	30.80225	sp|P26583|HMGB2_HUMAN	31011887104	FALSE		0.996299982	FALSE	237		"Dehydrated,Deamidated"		
426.7151489	129.1022339	30.29315	High mobility group protein B2 OS=Homo sapiens GN=HMGB2 PE=1 SV=2		0.32	KHPDSSVNFAEFSKK	KHPDS[Dhy]SVN[Dea]FAEFSKK	4	b	1	1	30.80225	sp|P26583|HMGB2_HUMAN	31011887104	FALSE		0.996299982	FALSE	237		"Dehydrated,Deamidated"		
465.2308655	649.3151245	32.96597	High mobility group protein B2 OS=Homo sapiens GN=HMGB2 PE=1 SV=2		15.81	KLGEMWSEQSAK	KLGEMWSEQSAK	3	y	1	6	33.44488	sp|P26583|HMGB2_HUMAN	24930930688	FALSE		0.995700002	FALSE	237				
465.2308655	745.3701782	32.96597	High mobility group protein B2 OS=Homo sapiens GN=HMGB2 PE=1 SV=2		15.81	KLGEMWSEQSAK	KLGEMWSEQSAK	3	b	1	6	33.44488	sp|P26583|HMGB2_HUMAN	24930930688	FALSE		0.995700002	FALSE	237				
465.2308655	559.2908325	32.96597	High mobility group protein B2 OS=Homo sapiens GN=HMGB2 PE=1 SV=2		7.77	KLGEMWSEQSAK	KLGEMWSEQSAK	3	b	1	5	33.44488	sp|P26583|HMGB2_HUMAN	24930930688	FALSE		0.995700002	FALSE	237				
465.2308655	835.3944702	32.96597	High mobility group protein B2 OS=Homo sapiens GN=HMGB2 PE=1 SV=2		7.77	KLGEMWSEQSAK	KLGEMWSEQSAK	3	y	1	7	33.44488	sp|P26583|HMGB2_HUMAN	24930930688	FALSE		0.995700002	FALSE	237				
465.2308655	562.2831421	32.96597	High mobility group protein B2 OS=Homo sapiens GN=HMGB2 PE=1 SV=2		4.11	KLGEMWSEQSAK	KLGEMWSEQSAK	3	y	1	5	33.44488	sp|P26583|HMGB2_HUMAN	24930930688	FALSE		0.995700002	FALSE	237				
465.2308655	428.2503662	32.96597	High mobility group protein B2 OS=Homo sapiens GN=HMGB2 PE=1 SV=2		2.94	KLGEMWSEQSAK	KLGEMWSEQSAK	3	b	1	4	33.44488	sp|P26583|HMGB2_HUMAN	24930930688	FALSE		0.995700002	FALSE	237				
465.2308655	433.240509	32.96597	High mobility group protein B2 OS=Homo sapiens GN=HMGB2 PE=1 SV=2		2.6	KLGEMWSEQSAK	KLGEMWSEQSAK	3	y	1	4	33.44488	sp|P26583|HMGB2_HUMAN	24930930688	FALSE		0.995700002	FALSE	237				
465.2308655	624.289917	32.96597	High mobility group protein B2 OS=Homo sapiens GN=HMGB2 PE=1 SV=2		1.59	KLGEMWSEQSAK	KLGEMWSEQSAK	3	b	2	11	33.44488	sp|P26583|HMGB2_HUMAN	24930930688	FALSE		0.995700002	FALSE	237				
465.2308655	305.1819458	32.96597	High mobility group protein B2 OS=Homo sapiens GN=HMGB2 PE=1 SV=2		1.09	KLGEMWSEQSAK	KLGEMWSEQSAK	3	y	1	3	33.44488	sp|P26583|HMGB2_HUMAN	24930930688	FALSE		0.995700002	FALSE	237				
465.2308655	129.1022339	32.96597	High mobility group protein B2 OS=Homo sapiens GN=HMGB2 PE=1 SV=2		0.61	KLGEMWSEQSAK	KLGEMWSEQSAK	3	b	1	1	33.44488	sp|P26583|HMGB2_HUMAN	24930930688	FALSE		0.995700002	FALSE	237				
465.2308655	325.1612244	32.96597	High mobility group protein B2 OS=Homo sapiens GN=HMGB2 PE=1 SV=2		0.48	KLGEMWSEQSAK	KLGEMWSEQSAK	3	y	2	6	33.44488	sp|P26583|HMGB2_HUMAN	24930930688	FALSE		0.995700002	FALSE	237				
465.2308655	147.1128082	32.96597	High mobility group protein B2 OS=Homo sapiens GN=HMGB2 PE=1 SV=2		0.43	KLGEMWSEQSAK	KLGEMWSEQSAK	3	y	1	1	33.44488	sp|P26583|HMGB2_HUMAN	24930930688	FALSE		0.995700002	FALSE	237				
465.2308655	242.1863098	32.96597	High mobility group protein B2 OS=Homo sapiens GN=HMGB2 PE=1 SV=2		0.23	KLGEMWSEQSAK	KLGEMWSEQSAK	3	b	1	2	33.44488	sp|P26583|HMGB2_HUMAN	24930930688	FALSE		0.995700002	FALSE	237				
426.7151489	638.3508301	30.29459	High mobility group protein B2 OS=Homo sapiens GN=HMGB2 PE=1 SV=2		9.51	KHPDSSVNFAEFSKK	KHPDSSVN[dAm]FAEFSKK	4	y	1	5	30.78875	sp|P26583|HMGB2_HUMAN	8.57265E+12	FALSE		0.993600011	FALSE	237		Ammonia-loss		
426.7151489	709.3879395	30.29459	High mobility group protein B2 OS=Homo sapiens GN=HMGB2 PE=1 SV=2		5.13	KHPDSSVNFAEFSKK	KHPDSSVN[dAm]FAEFSKK	4	y	1	6	30.78875	sp|P26583|HMGB2_HUMAN	8.57265E+12	FALSE		0.993600011	FALSE	237		Ammonia-loss		
426.7151489	509.308197	30.29459	High mobility group protein B2 OS=Homo sapiens GN=HMGB2 PE=1 SV=2		3.41	KHPDSSVNFAEFSKK	KHPDSSVN[dAm]FAEFSKK	4	y	1	4	30.78875	sp|P26583|HMGB2_HUMAN	8.57265E+12	FALSE		0.993600011	FALSE	237		Ammonia-loss		
426.7151489	426.7151489	30.29459	High mobility group protein B2 OS=Homo sapiens GN=HMGB2 PE=1 SV=2		2.71	KHPDSSVNFAEFSKK	KHPDSSVN[dAm]FAEFSKK	4	y	4	15	30.78875	sp|P26583|HMGB2_HUMAN	8.57265E+12	FALSE		0.993600011	FALSE	237		Ammonia-loss		
426.7151489	751.3733521	30.29459	High mobility group protein B2 OS=Homo sapiens GN=HMGB2 PE=1 SV=2		2.18	KHPDSSVNFAEFSKK	KHPDSSVN[dAm]FAEFSKK	4	b	1	7	30.78875	sp|P26583|HMGB2_HUMAN	8.57265E+12	FALSE		0.993600011	FALSE	237		Ammonia-loss		
426.7151489	652.3049316	30.29459	High mobility group protein B2 OS=Homo sapiens GN=HMGB2 PE=1 SV=2		2.14	KHPDSSVNFAEFSKK	KHPDSSVN[dAm]FAEFSKK	4	b	1	6	30.78875	sp|P26583|HMGB2_HUMAN	8.57265E+12	FALSE		0.993600011	FALSE	237		Ammonia-loss		
426.7151489	362.2398071	30.29459	High mobility group protein B2 OS=Homo sapiens GN=HMGB2 PE=1 SV=2		1.75	KHPDSSVNFAEFSKK	KHPDSSVN[dAm]FAEFSKK	4	y	1	3	30.78875	sp|P26583|HMGB2_HUMAN	8.57265E+12	FALSE		0.993600011	FALSE	237		Ammonia-loss		
426.7151489	129.1022339	30.29459	High mobility group protein B2 OS=Homo sapiens GN=HMGB2 PE=1 SV=2		1.64	KHPDSSVNFAEFSKK	KHPDSSVN[dAm]FAEFSKK	4	b	1	1	30.78875	sp|P26583|HMGB2_HUMAN	8.57265E+12	FALSE		0.993600011	FALSE	237		Ammonia-loss		
426.7151489	266.1611633	30.29459	High mobility group protein B2 OS=Homo sapiens GN=HMGB2 PE=1 SV=2		0.67	KHPDSSVNFAEFSKK	KHPDSSVN[dAm]FAEFSKK	4	b	1	2	30.78875	sp|P26583|HMGB2_HUMAN	8.57265E+12	FALSE		0.993600011	FALSE	237		Ammonia-loss		
426.7151489	376.1903076	30.29459	High mobility group protein B2 OS=Homo sapiens GN=HMGB2 PE=1 SV=2		0.58	KHPDSSVNFAEFSKK	KHPDSSVN[dAm]FAEFSKK	4	b	2	7	30.78875	sp|P26583|HMGB2_HUMAN	8.57265E+12	FALSE		0.993600011	FALSE	237		Ammonia-loss		
426.7151489	255.1577454	30.29459	High mobility group protein B2 OS=Homo sapiens GN=HMGB2 PE=1 SV=2		0.48	KHPDSSVNFAEFSKK	KHPDSSVN[dAm]FAEFSKK	4	y	2	4	30.78875	sp|P26583|HMGB2_HUMAN	8.57265E+12	FALSE		0.993600011	FALSE	237		Ammonia-loss		
426.7151489	275.2077637	30.29459	High mobility group protein B2 OS=Homo sapiens GN=HMGB2 PE=1 SV=2		0.44	KHPDSSVNFAEFSKK	KHPDSSVN[dAm]FAEFSKK	4	y	1	2	30.78875	sp|P26583|HMGB2_HUMAN	8.57265E+12	FALSE		0.993600011	FALSE	237		Ammonia-loss		
426.7151489	147.1128082	30.29459	High mobility group protein B2 OS=Homo sapiens GN=HMGB2 PE=1 SV=2		0.43	KHPDSSVNFAEFSKK	KHPDSSVN[dAm]FAEFSKK	4	y	1	1	30.78875	sp|P26583|HMGB2_HUMAN	8.57265E+12	FALSE		0.993600011	FALSE	237		Ammonia-loss		
426.7151489	848.3897095	30.29459	High mobility group protein B2 OS=Homo sapiens GN=HMGB2 PE=1 SV=2		0.4	KHPDSSVNFAEFSKK	KHPDSSVN[dAm]FAEFSKK	4	b	1	8	30.78875	sp|P26583|HMGB2_HUMAN	8.57265E+12	FALSE		0.993600011	FALSE	237		Ammonia-loss		
426.7151489	856.4563599	30.29459	High mobility group protein B2 OS=Homo sapiens GN=HMGB2 PE=1 SV=2		0.4	KHPDSSVNFAEFSKK	KHPDSSVN[dAm]FAEFSKK	4	y	1	7	30.78875	sp|P26583|HMGB2_HUMAN	8.57265E+12	FALSE		0.993600011	FALSE	237		Ammonia-loss		
426.7151489	788.3755493	30.29459	High mobility group protein B2 OS=Homo sapiens GN=HMGB2 PE=1 SV=2		0.16	KHPDSSVNFAEFSKK	KHPDSSVN[dAm]FAEFSKK	4	y	2	14	30.78875	sp|P26583|HMGB2_HUMAN	8.57265E+12	FALSE		0.993600011	FALSE	237		Ammonia-loss		
518.2824707	518.2824707	26.57448	High mobility group protein B2 OS=Homo sapiens GN=HMGB2 PE=1 SV=2		7.95	IKSEHPGLSIGDTAK	IKSEHPGLSIGDTAK	3	y	3	15	26.47515	sp|P26583|HMGB2_HUMAN		FALSE		0.990700006	FALSE	237				
518.2824707	595.3198242	26.57448	High mobility group protein B2 OS=Homo sapiens GN=HMGB2 PE=1 SV=2		4.37	IKSEHPGLSIGDTAK	IKSEHPGLSIGDTAK	3	b	1	5	26.47515	sp|P26583|HMGB2_HUMAN		FALSE		0.990700006	FALSE	237				
518.2824707	958.5203857	26.57448	High mobility group protein B2 OS=Homo sapiens GN=HMGB2 PE=1 SV=2		4.37	IKSEHPGLSIGDTAK	IKSEHPGLSIGDTAK	3	y	1	10	26.47515	sp|P26583|HMGB2_HUMAN		FALSE		0.990700006	FALSE	237				
518.2824707	491.2460022	26.57448	High mobility group protein B2 OS=Homo sapiens GN=HMGB2 PE=1 SV=2		1.43	IKSEHPGLSIGDTAK	IKSEHPGLSIGDTAK	3	y	1	5	26.47515	sp|P26583|HMGB2_HUMAN		FALSE		0.990700006	FALSE	237				
518.2824707	861.4676514	26.57448	High mobility group protein B2 OS=Homo sapiens GN=HMGB2 PE=1 SV=2		1.33	IKSEHPGLSIGDTAK	IKSEHPGLSIGDTAK	3	y	1	9	26.47515	sp|P26583|HMGB2_HUMAN		FALSE		0.990700006	FALSE	237				
518.2824707	242.1863098	26.57448	High mobility group protein B2 OS=Homo sapiens GN=HMGB2 PE=1 SV=2		1.31	IKSEHPGLSIGDTAK	IKSEHPGLSIGDTAK	3	b	1	2	26.47515	sp|P26583|HMGB2_HUMAN		FALSE		0.990700006	FALSE	237				
518.2824707	1311.653931	26.57448	High mobility group protein B2 OS=Homo sapiens GN=HMGB2 PE=1 SV=2		1.31	IKSEHPGLSIGDTAK	IKSEHPGLSIGDTAK	3	y	1	13	26.47515	sp|P26583|HMGB2_HUMAN		FALSE		0.990700006	FALSE	237				
518.2824707	691.3621216	26.57448	High mobility group protein B2 OS=Homo sapiens GN=HMGB2 PE=1 SV=2		1.2	IKSEHPGLSIGDTAK	IKSEHPGLSIGDTAK	3	y	1	7	26.47515	sp|P26583|HMGB2_HUMAN		FALSE		0.990700006	FALSE	237				
518.2824707	479.7638245	26.57448	High mobility group protein B2 OS=Homo sapiens GN=HMGB2 PE=1 SV=2		0.85	IKSEHPGLSIGDTAK	IKSEHPGLSIGDTAK	3	y	2	10	26.47515	sp|P26583|HMGB2_HUMAN		FALSE		0.990700006	FALSE	237				
518.2824707	749.394043	26.57448	High mobility group protein B2 OS=Homo sapiens GN=HMGB2 PE=1 SV=2		0.61	IKSEHPGLSIGDTAK	IKSEHPGLSIGDTAK	3	b	1	7	26.47515	sp|P26583|HMGB2_HUMAN		FALSE		0.990700006	FALSE	237				
518.2824707	804.446167	26.57448	High mobility group protein B2 OS=Homo sapiens GN=HMGB2 PE=1 SV=2		0.61	IKSEHPGLSIGDTAK	IKSEHPGLSIGDTAK	3	y	1	8	26.47515	sp|P26583|HMGB2_HUMAN		FALSE		0.990700006	FALSE	237				
518.2824707	604.3300781	26.57448	High mobility group protein B2 OS=Homo sapiens GN=HMGB2 PE=1 SV=2		0.46	IKSEHPGLSIGDTAK	IKSEHPGLSIGDTAK	3	y	1	6	26.47515	sp|P26583|HMGB2_HUMAN		FALSE		0.990700006	FALSE	237				
518.2824707	199.1114655	26.57448	High mobility group protein B2 OS=Homo sapiens GN=HMGB2 PE=1 SV=2		0.31	IKSEHPGLSIGDTAK	IKSEHPGLSIGDTAK	3	b	3	5	26.47515	sp|P26583|HMGB2_HUMAN		FALSE		0.990700006	FALSE	237				
518.2824707	1439.748901	26.57448	High mobility group protein B2 OS=Homo sapiens GN=HMGB2 PE=1 SV=2		0.31	IKSEHPGLSIGDTAK	IKSEHPGLSIGDTAK	3	y	1	14	26.47515	sp|P26583|HMGB2_HUMAN		FALSE		0.990700006	FALSE	237				
518.2824707	218.1499176	26.57448	High mobility group protein B2 OS=Homo sapiens GN=HMGB2 PE=1 SV=2		0.25	IKSEHPGLSIGDTAK	IKSEHPGLSIGDTAK	3	y	1	2	26.47515	sp|P26583|HMGB2_HUMAN		FALSE		0.990700006	FALSE	237				
518.2824707	434.2245483	26.57448	High mobility group protein B2 OS=Homo sapiens GN=HMGB2 PE=1 SV=2		0.25	IKSEHPGLSIGDTAK	IKSEHPGLSIGDTAK	3	y	1	4	26.47515	sp|P26583|HMGB2_HUMAN		FALSE		0.990700006	FALSE	237				
518.2824707	319.1976013	26.57448	High mobility group protein B2 OS=Homo sapiens GN=HMGB2 PE=1 SV=2		0.17	IKSEHPGLSIGDTAK	IKSEHPGLSIGDTAK	3	y	1	3	26.47515	sp|P26583|HMGB2_HUMAN		FALSE		0.990700006	FALSE	237				
431.217804	638.3508301	30.70686	High mobility group protein B2 OS=Homo sapiens GN=HMGB2 PE=1 SV=2		7.64	KHPDSSVNFAEFSKK	KHPDSSVN[Dea]FAEFSKK	4	y	1	5	30.58822	sp|P26583|HMGB2_HUMAN		FALSE		0.829400003	FALSE	237		Deamidated		
431.217804	861.4282837	30.70686	High mobility group protein B2 OS=Homo sapiens GN=HMGB2 PE=1 SV=2		5.7	KHPDSSVNFAEFSKK	KHPDSSVN[Dea]FAEFSKK	4	y	2	15	30.58822	sp|P26583|HMGB2_HUMAN		FALSE		0.829400003	FALSE	237		Deamidated		
431.217804	509.308197	30.70686	High mobility group protein B2 OS=Homo sapiens GN=HMGB2 PE=1 SV=2		4.43	KHPDSSVNFAEFSKK	KHPDSSVN[Dea]FAEFSKK	4	y	1	4	30.58822	sp|P26583|HMGB2_HUMAN		FALSE		0.829400003	FALSE	237		Deamidated		
431.217804	709.3879395	30.70686	High mobility group protein B2 OS=Homo sapiens GN=HMGB2 PE=1 SV=2		4.12	KHPDSSVNFAEFSKK	KHPDSSVN[Dea]FAEFSKK	4	y	1	6	30.58822	sp|P26583|HMGB2_HUMAN		FALSE		0.829400003	FALSE	237		Deamidated		
431.217804	486.2366638	30.70686	High mobility group protein B2 OS=Homo sapiens GN=HMGB2 PE=1 SV=2		2.51	KHPDSSVNFAEFSKK	KHPDSSVN[Dea]FAEFSKK	4	y	3	13	30.58822	sp|P26583|HMGB2_HUMAN		FALSE		0.829400003	FALSE	237		Deamidated		
431.217804	426.7151489	30.70686	High mobility group protein B2 OS=Homo sapiens GN=HMGB2 PE=1 SV=2		2.47	KHPDSSVNFAEFSKK	KHPDSSVN[Dea]FAEFSKK	4	b	4	15	30.58822	sp|P26583|HMGB2_HUMAN		FALSE		0.829400003	FALSE	237		Deamidated		
431.217804	652.3049316	30.70686	High mobility group protein B2 OS=Homo sapiens GN=HMGB2 PE=1 SV=2		1.28	KHPDSSVNFAEFSKK	KHPDSSVN[Dea]FAEFSKK	4	b	1	6	30.58822	sp|P26583|HMGB2_HUMAN		FALSE		0.829400003	FALSE	237		Deamidated		
431.217804	362.2398071	30.70686	High mobility group protein B2 OS=Homo sapiens GN=HMGB2 PE=1 SV=2		1.27	KHPDSSVNFAEFSKK	KHPDSSVN[Dea]FAEFSKK	4	y	1	3	30.58822	sp|P26583|HMGB2_HUMAN		FALSE		0.829400003	FALSE	237		Deamidated		
431.217804	856.4563599	30.70686	High mobility group protein B2 OS=Homo sapiens GN=HMGB2 PE=1 SV=2		0.91	KHPDSSVNFAEFSKK	KHPDSSVN[Dea]FAEFSKK	4	y	1	7	30.58822	sp|P26583|HMGB2_HUMAN		FALSE		0.829400003	FALSE	237		Deamidated		
431.217804	266.1611633	30.70686	High mobility group protein B2 OS=Homo sapiens GN=HMGB2 PE=1 SV=2		0.76	KHPDSSVNFAEFSKK	KHPDSSVN[Dea]FAEFSKK	4	b	1	2	30.58822	sp|P26583|HMGB2_HUMAN		FALSE		0.829400003	FALSE	237		Deamidated		
431.217804	275.2077637	30.70686	High mobility group protein B2 OS=Homo sapiens GN=HMGB2 PE=1 SV=2		0.73	KHPDSSVNFAEFSKK	KHPDSSVN[Dea]FAEFSKK	4	y	1	2	30.58822	sp|P26583|HMGB2_HUMAN		FALSE		0.829400003	FALSE	237		Deamidated		
431.217804	147.1128082	30.70686	High mobility group protein B2 OS=Homo sapiens GN=HMGB2 PE=1 SV=2		0.69	KHPDSSVNFAEFSKK	KHPDSSVN[Dea]FAEFSKK	4	y	1	1	30.58822	sp|P26583|HMGB2_HUMAN		FALSE		0.829400003	FALSE	237		Deamidated		
431.217804	507.2379761	30.70686	High mobility group protein B2 OS=Homo sapiens GN=HMGB2 PE=1 SV=2		0.37	KHPDSSVNFAEFSKK	KHPDSSVN[Dea]FAEFSKK	4	b	2	9	30.58822	sp|P26583|HMGB2_HUMAN		FALSE		0.829400003	FALSE	237		Deamidated		
431.217804	751.3733521	30.70686	High mobility group protein B2 OS=Homo sapiens GN=HMGB2 PE=1 SV=2		0.36	KHPDSSVNFAEFSKK	KHPDSSVN[Dea]FAEFSKK	4	b	1	7	30.58822	sp|P26583|HMGB2_HUMAN		FALSE		0.829400003	FALSE	237		Deamidated		
431.217804	405.1876526	30.70686	High mobility group protein B2 OS=Homo sapiens GN=HMGB2 PE=1 SV=2		0.31	KHPDSSVNFAEFSKK	KHPDSSVN[Dea]FAEFSKK	4	b	3	11	30.58822	sp|P26583|HMGB2_HUMAN		FALSE		0.829400003	FALSE	237		Deamidated		
726.362915	957.4611206	56.87432	High mobility group protein B2 OS=Homo sapiens GN=HMGB2 PE=1 SV=2		4.72	NKPRGKMSSYAFFVQTCR	NKPRGKMSSYAFFVQTC[CAM]R	3	y	1	7	56.63338	sp|P26583|HMGB2_HUMAN		FALSE		0.273299992	FALSE	237				
726.362915	810.3927002	56.87432	High mobility group protein B2 OS=Homo sapiens GN=HMGB2 PE=1 SV=2		2.69	NKPRGKMSSYAFFVQTCR	NKPRGKMSSYAFFVQTC[CAM]R	3	y	1	6	56.63338	sp|P26583|HMGB2_HUMAN		FALSE		0.273299992	FALSE	237				
726.362915	1028.498169	56.87432	High mobility group protein B2 OS=Homo sapiens GN=HMGB2 PE=1 SV=2		1.64	NKPRGKMSSYAFFVQTCR	NKPRGKMSSYAFFVQTC[CAM]R	3	y	1	8	56.63338	sp|P26583|HMGB2_HUMAN		FALSE		0.273299992	FALSE	237				
726.362915	1191.561523	56.87432	High mobility group protein B2 OS=Homo sapiens GN=HMGB2 PE=1 SV=2		1.28	NKPRGKMSSYAFFVQTCR	NKPRGKMSSYAFFVQTC[CAM]R	3	y	1	9	56.63338	sp|P26583|HMGB2_HUMAN		FALSE		0.273299992	FALSE	237				
726.362915	663.3242798	56.87432	High mobility group protein B2 OS=Homo sapiens GN=HMGB2 PE=1 SV=2		1.14	NKPRGKMSSYAFFVQTCR	NKPRGKMSSYAFFVQTC[CAM]R	3	y	1	5	56.63338	sp|P26583|HMGB2_HUMAN		FALSE		0.273299992	FALSE	237				
726.362915	683.3164673	56.87432	High mobility group protein B2 OS=Homo sapiens GN=HMGB2 PE=1 SV=2		1.03	NKPRGKMSSYAFFVQTCR	NKPRGKMSSYAFFVQTC[CAM]R	3	y	2	11	56.63338	sp|P26583|HMGB2_HUMAN		FALSE		0.273299992	FALSE	237				
726.362915	436.1972656	56.87432	High mobility group protein B2 OS=Homo sapiens GN=HMGB2 PE=1 SV=2		0.86	NKPRGKMSSYAFFVQTCR	NKPRGKMSSYAFFVQTC[CAM]R	3	y	1	3	56.63338	sp|P26583|HMGB2_HUMAN		FALSE		0.273299992	FALSE	237				
726.362915	1365.62561	56.87432	High mobility group protein B2 OS=Homo sapiens GN=HMGB2 PE=1 SV=2		0.79	NKPRGKMSSYAFFVQTCR	NKPRGKMSSYAFFVQTC[CAM]R	3	y	1	11	56.63338	sp|P26583|HMGB2_HUMAN		FALSE		0.273299992	FALSE	237				
726.362915	564.2558594	56.87432	High mobility group protein B2 OS=Homo sapiens GN=HMGB2 PE=1 SV=2		0.78	NKPRGKMSSYAFFVQTCR	NKPRGKMSSYAFFVQTC[CAM]R	3	y	1	4	56.63338	sp|P26583|HMGB2_HUMAN		FALSE		0.273299992	FALSE	237				
726.362915	596.2844238	56.87432	High mobility group protein B2 OS=Homo sapiens GN=HMGB2 PE=1 SV=2		0.77	NKPRGKMSSYAFFVQTCR	NKPRGKMSSYAFFVQTC[CAM]R	3	y	2	9	56.63338	sp|P26583|HMGB2_HUMAN		FALSE		0.273299992	FALSE	237				
726.362915	1367.688843	56.87432	High mobility group protein B2 OS=Homo sapiens GN=HMGB2 PE=1 SV=2		0.67	NKPRGKMSSYAFFVQTCR	NKPRGKMSSYAFFVQTC[CAM]R	3	b	1	12	56.63338	sp|P26583|HMGB2_HUMAN		FALSE		0.273299992	FALSE	237				
726.362915	1278.593628	56.87432	High mobility group protein B2 OS=Homo sapiens GN=HMGB2 PE=1 SV=2		0.36	NKPRGKMSSYAFFVQTCR	NKPRGKMSSYAFFVQTC[CAM]R	3	y	1	10	56.63338	sp|P26583|HMGB2_HUMAN		FALSE		0.273299992	FALSE	237				
726.362915	986.5200195	56.87432	High mobility group protein B2 OS=Homo sapiens GN=HMGB2 PE=1 SV=2		0.23	NKPRGKMSSYAFFVQTCR	NKPRGKMSSYAFFVQTC[CAM]R	3	b	1	9	56.63338	sp|P26583|HMGB2_HUMAN		FALSE		0.273299992	FALSE	237				
726.362915	175.1189575	56.87432	High mobility group protein B2 OS=Homo sapiens GN=HMGB2 PE=1 SV=2		0.18	NKPRGKMSSYAFFVQTCR	NKPRGKMSSYAFFVQTC[CAM]R	3	y	1	1	56.63338	sp|P26583|HMGB2_HUMAN		FALSE		0.273299992	FALSE	237				
753.0183716	810.3927002	52.79953	High mobility group protein B2 OS=Homo sapiens GN=HMGB2 PE=1 SV=2		4.11	NKPRGKMSSYAFFVQTCR	NKPRGKMSS[Pho]YAFFVQTC[CAM]R	3	y	1	6	52.57763	sp|P26583|HMGB2_HUMAN		FALSE		0.213400006	FALSE	237		"Phospho(Ser,Thr)"		
753.0183716	957.4611206	52.79953	High mobility group protein B2 OS=Homo sapiens GN=HMGB2 PE=1 SV=2		4.01	NKPRGKMSSYAFFVQTCR	NKPRGKMSS[Pho]YAFFVQTC[CAM]R	3	y	1	7	52.57763	sp|P26583|HMGB2_HUMAN		FALSE		0.213400006	FALSE	237		"Phospho(Ser,Thr)"		
753.0183716	1028.498169	52.79953	High mobility group protein B2 OS=Homo sapiens GN=HMGB2 PE=1 SV=2		3.66	NKPRGKMSSYAFFVQTCR	NKPRGKMSS[Pho]YAFFVQTC[CAM]R	3	y	1	8	52.57763	sp|P26583|HMGB2_HUMAN		FALSE		0.213400006	FALSE	237		"Phospho(Ser,Thr)"		
753.0183716	1191.561523	52.79953	High mobility group protein B2 OS=Homo sapiens GN=HMGB2 PE=1 SV=2		1.34	NKPRGKMSSYAFFVQTCR	NKPRGKMSS[Pho]YAFFVQTC[CAM]R	3	y	1	9	52.57763	sp|P26583|HMGB2_HUMAN		FALSE		0.213400006	FALSE	237		"Phospho(Ser,Thr)"		
753.0183716	564.2558594	52.79953	High mobility group protein B2 OS=Homo sapiens GN=HMGB2 PE=1 SV=2		0.73	NKPRGKMSSYAFFVQTCR	NKPRGKMSS[Pho]YAFFVQTC[CAM]R	3	y	1	4	52.57763	sp|P26583|HMGB2_HUMAN		FALSE		0.213400006	FALSE	237		"Phospho(Ser,Thr)"		
753.0183716	175.1189575	52.79953	High mobility group protein B2 OS=Homo sapiens GN=HMGB2 PE=1 SV=2		0.35	NKPRGKMSSYAFFVQTCR	NKPRGKMSS[Pho]YAFFVQTC[CAM]R	3	y	1	1	52.57763	sp|P26583|HMGB2_HUMAN		FALSE		0.213400006	FALSE	237		"Phospho(Ser,Thr)"		
753.0183716	436.1972656	52.79953	High mobility group protein B2 OS=Homo sapiens GN=HMGB2 PE=1 SV=2		0.26	NKPRGKMSSYAFFVQTCR	NKPRGKMSS[Pho]YAFFVQTC[CAM]R	3	y	1	3	52.57763	sp|P26583|HMGB2_HUMAN		FALSE		0.213400006	FALSE	237		"Phospho(Ser,Thr)"		
753.0183716	663.3242798	52.79953	High mobility group protein B2 OS=Homo sapiens GN=HMGB2 PE=1 SV=2		0.26	NKPRGKMSSYAFFVQTCR	NKPRGKMSS[Pho]YAFFVQTC[CAM]R	3	y	1	5	52.57763	sp|P26583|HMGB2_HUMAN		FALSE		0.213400006	FALSE	237		"Phospho(Ser,Thr)"		
758.7138672	957.4611206	52.75948	High mobility group protein B2 OS=Homo sapiens GN=HMGB2 PE=1 SV=2		5.67	PNKPRGKMSSYAFFVQTCR	PNKPRGKMSSYAFFVQTC[CAM]R	3	y	1	7	52.53777	sp|P26583|HMGB2_HUMAN		FALSE		0.198200002	FALSE	237				
758.7138672	1028.498169	52.75948	High mobility group protein B2 OS=Homo sapiens GN=HMGB2 PE=1 SV=2		4.65	PNKPRGKMSSYAFFVQTCR	PNKPRGKMSSYAFFVQTC[CAM]R	3	y	1	8	52.53777	sp|P26583|HMGB2_HUMAN		FALSE		0.198200002	FALSE	237				
758.7138672	810.3927002	52.75948	High mobility group protein B2 OS=Homo sapiens GN=HMGB2 PE=1 SV=2		3.3	PNKPRGKMSSYAFFVQTCR	PNKPRGKMSSYAFFVQTC[CAM]R	3	y	1	6	52.53777	sp|P26583|HMGB2_HUMAN		FALSE		0.198200002	FALSE	237				
758.7138672	1278.593628	52.75948	High mobility group protein B2 OS=Homo sapiens GN=HMGB2 PE=1 SV=2		2.66	PNKPRGKMSSYAFFVQTCR	PNKPRGKMSSYAFFVQTC[CAM]R	3	y	1	10	52.53777	sp|P26583|HMGB2_HUMAN		FALSE		0.198200002	FALSE	237				
758.7138672	663.3242798	52.75948	High mobility group protein B2 OS=Homo sapiens GN=HMGB2 PE=1 SV=2		1.96	PNKPRGKMSSYAFFVQTCR	PNKPRGKMSSYAFFVQTC[CAM]R	3	y	1	5	52.53777	sp|P26583|HMGB2_HUMAN		FALSE		0.198200002	FALSE	237				
758.7138672	564.2558594	52.75948	High mobility group protein B2 OS=Homo sapiens GN=HMGB2 PE=1 SV=2		1.75	PNKPRGKMSSYAFFVQTCR	PNKPRGKMSSYAFFVQTC[CAM]R	3	y	1	4	52.53777	sp|P26583|HMGB2_HUMAN		FALSE		0.198200002	FALSE	237				
758.7138672	1191.561523	52.75948	High mobility group protein B2 OS=Homo sapiens GN=HMGB2 PE=1 SV=2		1.57	PNKPRGKMSSYAFFVQTCR	PNKPRGKMSSYAFFVQTC[CAM]R	3	y	1	9	52.53777	sp|P26583|HMGB2_HUMAN		FALSE		0.198200002	FALSE	237				
758.7138672	436.1972656	52.75948	High mobility group protein B2 OS=Homo sapiens GN=HMGB2 PE=1 SV=2		1.3	PNKPRGKMSSYAFFVQTCR	PNKPRGKMSSYAFFVQTC[CAM]R	3	y	1	3	52.53777	sp|P26583|HMGB2_HUMAN		FALSE		0.198200002	FALSE	237				
758.7138672	175.1189575	52.75948	High mobility group protein B2 OS=Homo sapiens GN=HMGB2 PE=1 SV=2		0.57	PNKPRGKMSSYAFFVQTCR	PNKPRGKMSSYAFFVQTC[CAM]R	3	y	1	1	52.53777	sp|P26583|HMGB2_HUMAN		FALSE		0.198200002	FALSE	237				
758.7138672	335.1495972	52.75948	High mobility group protein B2 OS=Homo sapiens GN=HMGB2 PE=1 SV=2		0.24	PNKPRGKMSSYAFFVQTCR	PNKPRGKMSSYAFFVQTC[CAM]R	3	y	1	2	52.53777	sp|P26583|HMGB2_HUMAN		FALSE		0.198200002	FALSE	237				
758.7138672	542.2585449	52.75948	High mobility group protein B2 OS=Homo sapiens GN=HMGB2 PE=1 SV=2		0.11	PNKPRGKMSSYAFFVQTCR	PNKPRGKMSSYAFFVQTC[CAM]R	3	y	3	13	52.53777	sp|P26583|HMGB2_HUMAN		FALSE		0.198200002	FALSE	237				
744.3627319	957.4611206	56.52192	High mobility group protein B2 OS=Homo sapiens GN=HMGB2 PE=1 SV=2		27.19	PNKPRGKMSSYAFFVQTCR	PNKPR[AGA]GKMSSYAFFVQTC[CAM]R	3	y	1	7	56.28263	sp|P26583|HMGB2_HUMAN		FALSE		0.195199996	FALSE	237		Arg->GluSA		
744.3627319	1274.619751	56.52192	High mobility group protein B2 OS=Homo sapiens GN=HMGB2 PE=1 SV=2		27.19	PNKPRGKMSSYAFFVQTCR	PNKPR[AGA]GKMSSYAFFVQTC[CAM]R	3	b	1	12	56.28263	sp|P26583|HMGB2_HUMAN		FALSE		0.195199996	FALSE	237		Arg->GluSA		
744.3627319	810.3927002	56.52192	High mobility group protein B2 OS=Homo sapiens GN=HMGB2 PE=1 SV=2		26.2	PNKPRGKMSSYAFFVQTCR	PNKPR[AGA]GKMSSYAFFVQTC[CAM]R	3	y	1	6	56.28263	sp|P26583|HMGB2_HUMAN		FALSE		0.195199996	FALSE	237		Arg->GluSA		
744.3627319	564.2558594	56.52192	High mobility group protein B2 OS=Homo sapiens GN=HMGB2 PE=1 SV=2		9.78	PNKPRGKMSSYAFFVQTCR	PNKPR[AGA]GKMSSYAFFVQTC[CAM]R	3	y	1	4	56.28263	sp|P26583|HMGB2_HUMAN		FALSE		0.195199996	FALSE	237		Arg->GluSA		
744.3627319	1028.498169	56.52192	High mobility group protein B2 OS=Homo sapiens GN=HMGB2 PE=1 SV=2		6.91	PNKPRGKMSSYAFFVQTCR	PNKPR[AGA]GKMSSYAFFVQTC[CAM]R	3	y	1	8	56.28263	sp|P26583|HMGB2_HUMAN		FALSE		0.195199996	FALSE	237		Arg->GluSA		
744.3627319	663.3242798	56.52192	High mobility group protein B2 OS=Homo sapiens GN=HMGB2 PE=1 SV=2		5.73	PNKPRGKMSSYAFFVQTCR	PNKPR[AGA]GKMSSYAFFVQTC[CAM]R	3	y	1	5	56.28263	sp|P26583|HMGB2_HUMAN		FALSE		0.195199996	FALSE	237		Arg->GluSA		
744.3627319	436.1972656	56.52192	High mobility group protein B2 OS=Homo sapiens GN=HMGB2 PE=1 SV=2		4.76	PNKPRGKMSSYAFFVQTCR	PNKPR[AGA]GKMSSYAFFVQTC[CAM]R	3	y	1	3	56.28263	sp|P26583|HMGB2_HUMAN		FALSE		0.195199996	FALSE	237		Arg->GluSA		
744.3627319	1191.561523	56.52192	High mobility group protein B2 OS=Homo sapiens GN=HMGB2 PE=1 SV=2		4.48	PNKPRGKMSSYAFFVQTCR	PNKPR[AGA]GKMSSYAFFVQTC[CAM]R	3	y	1	9	56.28263	sp|P26583|HMGB2_HUMAN		FALSE		0.195199996	FALSE	237		Arg->GluSA		
744.3627319	1278.593628	56.52192	High mobility group protein B2 OS=Homo sapiens GN=HMGB2 PE=1 SV=2		1.62	PNKPRGKMSSYAFFVQTCR	PNKPR[AGA]GKMSSYAFFVQTC[CAM]R	3	y	1	10	56.28263	sp|P26583|HMGB2_HUMAN		FALSE		0.195199996	FALSE	237		Arg->GluSA		
744.3627319	744.3627319	56.52192	High mobility group protein B2 OS=Homo sapiens GN=HMGB2 PE=1 SV=2		0.96	PNKPRGKMSSYAFFVQTCR	PNKPR[AGA]GKMSSYAFFVQTC[CAM]R	3	y	3	19	56.28263	sp|P26583|HMGB2_HUMAN		FALSE		0.195199996	FALSE	237		Arg->GluSA		
744.3627319	738.3591919	56.52192	High mobility group protein B2 OS=Homo sapiens GN=HMGB2 PE=1 SV=2		0.89	PNKPRGKMSSYAFFVQTCR	PNKPR[AGA]GKMSSYAFFVQTC[CAM]R	3	b	3	19	56.28263	sp|P26583|HMGB2_HUMAN		FALSE		0.195199996	FALSE	237		Arg->GluSA		
744.3627319	1365.62561	56.52192	High mobility group protein B2 OS=Homo sapiens GN=HMGB2 PE=1 SV=2		0.24	PNKPRGKMSSYAFFVQTCR	PNKPR[AGA]GKMSSYAFFVQTC[CAM]R	3	y	1	11	56.28263	sp|P26583|HMGB2_HUMAN		FALSE		0.195199996	FALSE	237		Arg->GluSA		
627.3121338	835.3944702	38.51235	High mobility group protein B2 OS=Homo sapiens GN=HMGB2 PE=1 SV=2		5.36	GDTAKKLGEMWSEQSAK	GD[1Me]TAKKLGEMWSEQSAK	3	y	1	7	38.35723	sp|P26583|HMGB2_HUMAN		FALSE		0.150800005	FALSE	237		Methyl		
627.3121338	649.3151245	38.51235	High mobility group protein B2 OS=Homo sapiens GN=HMGB2 PE=1 SV=2		4.54	GDTAKKLGEMWSEQSAK	GD[1Me]TAKKLGEMWSEQSAK	3	y	1	6	38.35723	sp|P26583|HMGB2_HUMAN		FALSE		0.150800005	FALSE	237		Methyl		
627.3121338	966.4349365	38.51235	High mobility group protein B2 OS=Homo sapiens GN=HMGB2 PE=1 SV=2		3.21	GDTAKKLGEMWSEQSAK	GD[1Me]TAKKLGEMWSEQSAK	3	y	1	8	38.35723	sp|P26583|HMGB2_HUMAN		FALSE		0.150800005	FALSE	237		Methyl		
627.3121338	433.240509	38.51235	High mobility group protein B2 OS=Homo sapiens GN=HMGB2 PE=1 SV=2		1.45	GDTAKKLGEMWSEQSAK	GD[1Me]TAKKLGEMWSEQSAK	3	y	1	4	38.35723	sp|P26583|HMGB2_HUMAN		FALSE		0.150800005	FALSE	237		Methyl		
627.3121338	1152.499023	38.51235	High mobility group protein B2 OS=Homo sapiens GN=HMGB2 PE=1 SV=2		1.08	GDTAKKLGEMWSEQSAK	GD[1Me]TAKKLGEMWSEQSAK	3	y	1	10	38.35723	sp|P26583|HMGB2_HUMAN		FALSE		0.150800005	FALSE	237		Methyl		
627.3121338	562.2831421	38.51235	High mobility group protein B2 OS=Homo sapiens GN=HMGB2 PE=1 SV=2		1.05	GDTAKKLGEMWSEQSAK	GD[1Me]TAKKLGEMWSEQSAK	3	y	1	5	38.35723	sp|P26583|HMGB2_HUMAN		FALSE		0.150800005	FALSE	237		Methyl		
627.3121338	1265.583008	38.51235	High mobility group protein B2 OS=Homo sapiens GN=HMGB2 PE=1 SV=2		0.91	GDTAKKLGEMWSEQSAK	GD[1Me]TAKKLGEMWSEQSAK	3	y	1	11	38.35723	sp|P26583|HMGB2_HUMAN		FALSE		0.150800005	FALSE	237		Methyl		
627.3121338	1095.477539	38.51235	High mobility group protein B2 OS=Homo sapiens GN=HMGB2 PE=1 SV=2		0.87	GDTAKKLGEMWSEQSAK	GD[1Me]TAKKLGEMWSEQSAK	3	y	1	9	38.35723	sp|P26583|HMGB2_HUMAN		FALSE		0.150800005	FALSE	237		Methyl		
627.3121338	217.1098938	38.51235	High mobility group protein B2 OS=Homo sapiens GN=HMGB2 PE=1 SV=2		0.47	GDTAKKLGEMWSEQSAK	GD[1Me]TAKKLGEMWSEQSAK	3	y	3	6	38.35723	sp|P26583|HMGB2_HUMAN		FALSE		0.150800005	FALSE	237		Methyl		
627.3121338	305.1819458	38.51235	High mobility group protein B2 OS=Homo sapiens GN=HMGB2 PE=1 SV=2		0.45	GDTAKKLGEMWSEQSAK	GD[1Me]TAKKLGEMWSEQSAK	3	y	1	3	38.35723	sp|P26583|HMGB2_HUMAN		FALSE		0.150800005	FALSE	237		Methyl		
627.3121338	831.8932495	38.51235	High mobility group protein B2 OS=Homo sapiens GN=HMGB2 PE=1 SV=2		0.36	GDTAKKLGEMWSEQSAK	GD[1Me]TAKKLGEMWSEQSAK	3	b	2	15	38.35723	sp|P26583|HMGB2_HUMAN		FALSE		0.150800005	FALSE	237		Methyl		
627.3121338	218.1499176	38.51235	High mobility group protein B2 OS=Homo sapiens GN=HMGB2 PE=1 SV=2		0.3	GDTAKKLGEMWSEQSAK	GD[1Me]TAKKLGEMWSEQSAK	3	y	1	2	38.35723	sp|P26583|HMGB2_HUMAN		FALSE		0.150800005	FALSE	237		Methyl		
627.3121338	608.3049927	38.51235	High mobility group protein B2 OS=Homo sapiens GN=HMGB2 PE=1 SV=2		0.21	GDTAKKLGEMWSEQSAK	GD[1Me]TAKKLGEMWSEQSAK	3	y	3	16	38.35723	sp|P26583|HMGB2_HUMAN		FALSE		0.150800005	FALSE	237		Methyl		
740.8392334	957.4611206	56.12204	High mobility group protein B3 OS=Homo sapiens GN=HMGB3 PE=1 SV=4		9.44	MSAYAFFVQTCR	MSAYAFFVQTC[CAM]R	2	y	1	7	56.32632	sp|O15347|HMGB3_HUMAN	2.73E+15	FALSE		0.999800026	FALSE	516				
740.8392334	1028.498169	56.12204	High mobility group protein B3 OS=Homo sapiens GN=HMGB3 PE=1 SV=4		5.5	MSAYAFFVQTCR	MSAYAFFVQTC[CAM]R	2	y	1	8	56.32632	sp|O15347|HMGB3_HUMAN	2.73E+15	FALSE		0.999800026	FALSE	516				
740.8392334	810.3927002	56.12204	High mobility group protein B3 OS=Homo sapiens GN=HMGB3 PE=1 SV=4		5.16	MSAYAFFVQTCR	MSAYAFFVQTC[CAM]R	2	y	1	6	56.32632	sp|O15347|HMGB3_HUMAN	2.73E+15	FALSE		0.999800026	FALSE	516				
740.8392334	663.3242798	56.12204	High mobility group protein B3 OS=Homo sapiens GN=HMGB3 PE=1 SV=4		4.16	MSAYAFFVQTCR	MSAYAFFVQTC[CAM]R	2	y	1	5	56.32632	sp|O15347|HMGB3_HUMAN	2.73E+15	FALSE		0.999800026	FALSE	516				
740.8392334	564.2558594	56.12204	High mobility group protein B3 OS=Homo sapiens GN=HMGB3 PE=1 SV=4		3.27	MSAYAFFVQTCR	MSAYAFFVQTC[CAM]R	2	y	1	4	56.32632	sp|O15347|HMGB3_HUMAN	2.73E+15	FALSE		0.999800026	FALSE	516				
740.8392334	436.1972656	56.12204	High mobility group protein B3 OS=Homo sapiens GN=HMGB3 PE=1 SV=4		0.79	MSAYAFFVQTCR	MSAYAFFVQTC[CAM]R	2	y	1	3	56.32632	sp|O15347|HMGB3_HUMAN	2.73E+15	FALSE		0.999800026	FALSE	516				
740.8392334	175.1189575	56.12204	High mobility group protein B3 OS=Homo sapiens GN=HMGB3 PE=1 SV=4		0.71	MSAYAFFVQTCR	MSAYAFFVQTC[CAM]R	2	y	1	1	56.32632	sp|O15347|HMGB3_HUMAN	2.73E+15	FALSE		0.999800026	FALSE	516				
740.8392334	1191.561523	56.12204	High mobility group protein B3 OS=Homo sapiens GN=HMGB3 PE=1 SV=4		0.69	MSAYAFFVQTCR	MSAYAFFVQTC[CAM]R	2	y	1	9	56.32632	sp|O15347|HMGB3_HUMAN	2.73E+15	FALSE		0.999800026	FALSE	516				
740.8392334	335.1495972	56.12204	High mobility group protein B3 OS=Homo sapiens GN=HMGB3 PE=1 SV=4		0.61	MSAYAFFVQTCR	MSAYAFFVQTC[CAM]R	2	y	1	2	56.32632	sp|O15347|HMGB3_HUMAN	2.73E+15	FALSE		0.999800026	FALSE	516				
740.8392334	227.09375	56.12204	High mobility group protein B3 OS=Homo sapiens GN=HMGB3 PE=1 SV=4		0.56	MSAYAFFVQTCR	MSAYAFFVQTC[CAM]R	2	b	2	4	56.32632	sp|O15347|HMGB3_HUMAN	2.73E+15	FALSE		0.999800026	FALSE	516				
740.8392334	1262.598633	56.12204	High mobility group protein B3 OS=Homo sapiens GN=HMGB3 PE=1 SV=4		0.19	MSAYAFFVQTCR	MSAYAFFVQTC[CAM]R	2	y	1	10	56.32632	sp|O15347|HMGB3_HUMAN	2.73E+15	FALSE		0.999800026	FALSE	516				
629.8355103	303.1299133	40.73241	High mobility group protein B3 OS=Homo sapiens GN=HMGB3 PE=1 SV=4		4.14	STNPGISIGDVAK	STNPGISIGDVAK	2	b	1	3	40.73772	sp|O15347|HMGB3_HUMAN	4191617280	FALSE		0.99849999	FALSE	516				
629.8355103	956.5411377	40.73241	High mobility group protein B3 OS=Homo sapiens GN=HMGB3 PE=1 SV=4		4.14	STNPGISIGDVAK	STNPGISIGDVAK	2	y	1	10	40.73772	sp|O15347|HMGB3_HUMAN	4191617280	FALSE		0.99849999	FALSE	516				
629.8355103	859.4883423	40.73241	High mobility group protein B3 OS=Homo sapiens GN=HMGB3 PE=1 SV=4		1.46	STNPGISIGDVAK	STNPGISIGDVAK	2	y	1	9	40.73772	sp|O15347|HMGB3_HUMAN	4191617280	FALSE		0.99849999	FALSE	516				
629.8355103	570.288208	40.73241	High mobility group protein B3 OS=Homo sapiens GN=HMGB3 PE=1 SV=4		1.32	STNPGISIGDVAK	STNPGISIGDVAK	2	b	1	6	40.73772	sp|O15347|HMGB3_HUMAN	4191617280	FALSE		0.99849999	FALSE	516				
629.8355103	689.3828125	40.73241	High mobility group protein B3 OS=Homo sapiens GN=HMGB3 PE=1 SV=4		1.32	STNPGISIGDVAK	STNPGISIGDVAK	2	y	1	7	40.73772	sp|O15347|HMGB3_HUMAN	4191617280	FALSE		0.99849999	FALSE	516				
629.8355103	1070.584106	40.73241	High mobility group protein B3 OS=Homo sapiens GN=HMGB3 PE=1 SV=4		1.28	STNPGISIGDVAK	STNPGISIGDVAK	2	y	1	11	40.73772	sp|O15347|HMGB3_HUMAN	4191617280	FALSE		0.99849999	FALSE	516				
629.8355103	147.1128082	40.73241	High mobility group protein B3 OS=Homo sapiens GN=HMGB3 PE=1 SV=4		1.16	STNPGISIGDVAK	STNPGISIGDVAK	2	y	1	1	40.73772	sp|O15347|HMGB3_HUMAN	4191617280	FALSE		0.99849999	FALSE	516				
629.8355103	1041.521118	40.73241	High mobility group protein B3 OS=Homo sapiens GN=HMGB3 PE=1 SV=4		0.96	STNPGISIGDVAK	STNPGISIGDVAK	2	b	1	11	40.73772	sp|O15347|HMGB3_HUMAN	4191617280	FALSE		0.99849999	FALSE	516				
629.8355103	629.8355103	40.73241	High mobility group protein B3 OS=Homo sapiens GN=HMGB3 PE=1 SV=4		0.7	STNPGISIGDVAK	STNPGISIGDVAK	2	y	2	13	40.73772	sp|O15347|HMGB3_HUMAN	4191617280	FALSE		0.99849999	FALSE	516				
629.8355103	218.1499176	40.73241	High mobility group protein B3 OS=Homo sapiens GN=HMGB3 PE=1 SV=4		0.6	STNPGISIGDVAK	STNPGISIGDVAK	2	y	1	2	40.73772	sp|O15347|HMGB3_HUMAN	4191617280	FALSE		0.99849999	FALSE	516				
739.3664551	957.4611206	56.12196	High mobility group protein B3 OS=Homo sapiens GN=HMGB3 PE=1 SV=4		21.78	SAYAFFVQTCR	[+1K]-SAYAFFVQTC[CAM]R	2	y	1	7	56.63432	sp|O15347|HMGB3_HUMAN	3.45942E+12	FALSE		0.998099983	FALSE	516		Lys-add	+1K	
739.3664551	1028.498169	56.12196	High mobility group protein B3 OS=Homo sapiens GN=HMGB3 PE=1 SV=4		13.6	SAYAFFVQTCR	[+1K]-SAYAFFVQTC[CAM]R	2	y	1	8	56.63432	sp|O15347|HMGB3_HUMAN	3.45942E+12	FALSE		0.998099983	FALSE	516		Lys-add	+1K	
739.3664551	810.3927002	56.12196	High mobility group protein B3 OS=Homo sapiens GN=HMGB3 PE=1 SV=4		12.32	SAYAFFVQTCR	[+1K]-SAYAFFVQTC[CAM]R	2	y	1	6	56.63432	sp|O15347|HMGB3_HUMAN	3.45942E+12	FALSE		0.998099983	FALSE	516		Lys-add	+1K	
739.3664551	663.3242798	56.12196	High mobility group protein B3 OS=Homo sapiens GN=HMGB3 PE=1 SV=4		9.54	SAYAFFVQTCR	[+1K]-SAYAFFVQTC[CAM]R	2	y	1	5	56.63432	sp|O15347|HMGB3_HUMAN	3.45942E+12	FALSE		0.998099983	FALSE	516		Lys-add	+1K	
739.3664551	564.2558594	56.12196	High mobility group protein B3 OS=Homo sapiens GN=HMGB3 PE=1 SV=4		6.99	SAYAFFVQTCR	[+1K]-SAYAFFVQTC[CAM]R	2	y	1	4	56.63432	sp|O15347|HMGB3_HUMAN	3.45942E+12	FALSE		0.998099983	FALSE	516		Lys-add	+1K	
739.3664551	1191.561523	56.12196	High mobility group protein B3 OS=Homo sapiens GN=HMGB3 PE=1 SV=4		3.7	SAYAFFVQTCR	[+1K]-SAYAFFVQTC[CAM]R	2	y	1	9	56.63432	sp|O15347|HMGB3_HUMAN	3.45942E+12	FALSE		0.998099983	FALSE	516		Lys-add	+1K	
739.3664551	436.1972656	56.12196	High mobility group protein B3 OS=Homo sapiens GN=HMGB3 PE=1 SV=4		2.99	SAYAFFVQTCR	[+1K]-SAYAFFVQTC[CAM]R	2	y	1	3	56.63432	sp|O15347|HMGB3_HUMAN	3.45942E+12	FALSE		0.998099983	FALSE	516		Lys-add	+1K	
739.3664551	1042.535645	56.12196	High mobility group protein B3 OS=Homo sapiens GN=HMGB3 PE=1 SV=4		2.99	SAYAFFVQTCR	[+1K]-SAYAFFVQTC[CAM]R	2	b	1	8	56.63432	sp|O15347|HMGB3_HUMAN	3.45942E+12	FALSE		0.998099983	FALSE	516		Lys-add	+1K	
739.3664551	335.1495972	56.12196	High mobility group protein B3 OS=Homo sapiens GN=HMGB3 PE=1 SV=4		0.81	SAYAFFVQTCR	[+1K]-SAYAFFVQTC[CAM]R	2	y	1	2	56.63432	sp|O15347|HMGB3_HUMAN	3.45942E+12	FALSE		0.998099983	FALSE	516		Lys-add	+1K	
739.3664551	1262.598633	56.12196	High mobility group protein B3 OS=Homo sapiens GN=HMGB3 PE=1 SV=4		0.2	SAYAFFVQTCR	[+1K]-SAYAFFVQTC[CAM]R	2	y	1	10	56.63432	sp|O15347|HMGB3_HUMAN	3.45942E+12	FALSE		0.998099983	FALSE	516		Lys-add	+1K	
434.2359924	469.240509	45.25278	High mobility group protein B3 OS=Homo sapiens GN=HMGB3 PE=1 SV=4		4.88	KNPEVPVNFAEFSKK	KNPEVPVNFAEFSKK	4	b	1	4	45.06615	sp|O15347|HMGB3_HUMAN		FALSE		0.963699996	FALSE	516				
434.2359924	568.30896	45.25278	High mobility group protein B3 OS=Homo sapiens GN=HMGB3 PE=1 SV=4		3.25	KNPEVPVNFAEFSKK	KNPEVPVNFAEFSKK	4	b	1	5	45.06615	sp|O15347|HMGB3_HUMAN		FALSE		0.963699996	FALSE	516				
434.2359924	1166.620483	45.25278	High mobility group protein B3 OS=Homo sapiens GN=HMGB3 PE=1 SV=4		3.25	KNPEVPVNFAEFSKK	KNPEVPVNFAEFSKK	4	y	1	10	45.06615	sp|O15347|HMGB3_HUMAN		FALSE		0.963699996	FALSE	516				
434.2359924	317.1776733	45.25278	High mobility group protein B3 OS=Homo sapiens GN=HMGB3 PE=1 SV=4		1.75	KNPEVPVNFAEFSKK	KNPEVPVNFAEFSKK	4	y	4	11	45.06615	sp|O15347|HMGB3_HUMAN		FALSE		0.963699996	FALSE	516				
434.2359924	970.4992676	45.25278	High mobility group protein B3 OS=Homo sapiens GN=HMGB3 PE=1 SV=4		1.29	KNPEVPVNFAEFSKK	KNPEVPVNFAEFSKK	4	y	1	8	45.06615	sp|O15347|HMGB3_HUMAN		FALSE		0.963699996	FALSE	516				
434.2359924	709.3879395	45.25278	High mobility group protein B3 OS=Homo sapiens GN=HMGB3 PE=1 SV=4		1.24	KNPEVPVNFAEFSKK	KNPEVPVNFAEFSKK	4	y	1	6	45.06615	sp|O15347|HMGB3_HUMAN		FALSE		0.963699996	FALSE	516				
434.2359924	509.308197	45.25278	High mobility group protein B3 OS=Homo sapiens GN=HMGB3 PE=1 SV=4		0.86	KNPEVPVNFAEFSKK	KNPEVPVNFAEFSKK	4	y	1	4	45.06615	sp|O15347|HMGB3_HUMAN		FALSE		0.963699996	FALSE	516				
434.2359924	409.2119141	45.25278	High mobility group protein B3 OS=Homo sapiens GN=HMGB3 PE=1 SV=4		0.72	KNPEVPVNFAEFSKK	KNPEVPVNFAEFSKK	4	b	3	11	45.06615	sp|O15347|HMGB3_HUMAN		FALSE		0.963699996	FALSE	516				
434.2359924	389.5449829	45.25278	High mobility group protein B3 OS=Homo sapiens GN=HMGB3 PE=1 SV=4		0.66	KNPEVPVNFAEFSKK	KNPEVPVNFAEFSKK	4	y	3	10	45.06615	sp|O15347|HMGB3_HUMAN		FALSE		0.963699996	FALSE	516				
434.2359924	147.1128082	45.25278	High mobility group protein B3 OS=Homo sapiens GN=HMGB3 PE=1 SV=4		0.59	KNPEVPVNFAEFSKK	KNPEVPVNFAEFSKK	4	y	1	1	45.06615	sp|O15347|HMGB3_HUMAN		FALSE		0.963699996	FALSE	516				
434.2359924	243.1451721	45.25278	High mobility group protein B3 OS=Homo sapiens GN=HMGB3 PE=1 SV=4		0.4	KNPEVPVNFAEFSKK	KNPEVPVNFAEFSKK	4	b	1	2	45.06615	sp|O15347|HMGB3_HUMAN		FALSE		0.963699996	FALSE	516				
434.2359924	856.4563599	45.25278	High mobility group protein B3 OS=Homo sapiens GN=HMGB3 PE=1 SV=4		0.19	KNPEVPVNFAEFSKK	KNPEVPVNFAEFSKK	4	y	1	7	45.06615	sp|O15347|HMGB3_HUMAN		FALSE		0.963699996	FALSE	516				
422.8994446	617.3240356	28.50784	High mobility group protein B3 OS=Homo sapiens GN=HMGB3 PE=1 SV=4		5.84	CSEFRPKIKSTNPGISIGDVAKK	C[CAM]SEFRPKIKSTNPGISIGDVAKK	6	b	2	10	28.39948	sp|O15347|HMGB3_HUMAN		FALSE		0.930499971	FALSE	516				
422.8994446	445.3132935	28.50784	High mobility group protein B3 OS=Homo sapiens GN=HMGB3 PE=1 SV=4		2.1	CSEFRPKIKSTNPGISIGDVAKK	C[CAM]SEFRPKIKSTNPGISIGDVAKK	6	y	1	4	28.39948	sp|O15347|HMGB3_HUMAN		FALSE		0.930499971	FALSE	516				
422.8994446	565.2954102	28.50784	High mobility group protein B3 OS=Homo sapiens GN=HMGB3 PE=1 SV=4		2.08	CSEFRPKIKSTNPGISIGDVAKK	C[CAM]SEFRPKIKSTNPGISIGDVAKK	6	b	4	21	28.39948	sp|O15347|HMGB3_HUMAN		FALSE		0.930499971	FALSE	516				
422.8994446	346.244873	28.50784	High mobility group protein B3 OS=Homo sapiens GN=HMGB3 PE=1 SV=4		1.74	CSEFRPKIKSTNPGISIGDVAKK	C[CAM]SEFRPKIKSTNPGISIGDVAKK	6	y	1	3	28.39948	sp|O15347|HMGB3_HUMAN		FALSE		0.930499971	FALSE	516				
422.8994446	560.34021	28.50784	High mobility group protein B3 OS=Homo sapiens GN=HMGB3 PE=1 SV=4		1.71	CSEFRPKIKSTNPGISIGDVAKK	C[CAM]SEFRPKIKSTNPGISIGDVAKK	6	y	1	5	28.39948	sp|O15347|HMGB3_HUMAN		FALSE		0.930499971	FALSE	516				
422.8994446	362.2168884	28.50784	High mobility group protein B3 OS=Homo sapiens GN=HMGB3 PE=1 SV=4		1.42	CSEFRPKIKSTNPGISIGDVAKK	C[CAM]SEFRPKIKSTNPGISIGDVAKK	6	y	3	11	28.39948	sp|O15347|HMGB3_HUMAN		FALSE		0.930499971	FALSE	516				
422.8994446	817.4777832	28.50784	High mobility group protein B3 OS=Homo sapiens GN=HMGB3 PE=1 SV=4		1.08	CSEFRPKIKSTNPGISIGDVAKK	C[CAM]SEFRPKIKSTNPGISIGDVAKK	6	y	1	8	28.39948	sp|O15347|HMGB3_HUMAN		FALSE		0.930499971	FALSE	516				
422.8994446	275.2077637	28.50784	High mobility group protein B3 OS=Homo sapiens GN=HMGB3 PE=1 SV=4		1.01	CSEFRPKIKSTNPGISIGDVAKK	C[CAM]SEFRPKIKSTNPGISIGDVAKK	6	y	1	2	28.39948	sp|O15347|HMGB3_HUMAN		FALSE		0.930499971	FALSE	516				
422.8994446	1084.636108	28.50784	High mobility group protein B3 OS=Homo sapiens GN=HMGB3 PE=1 SV=4		0.8	CSEFRPKIKSTNPGISIGDVAKK	C[CAM]SEFRPKIKSTNPGISIGDVAKK	6	y	1	11	28.39948	sp|O15347|HMGB3_HUMAN		FALSE		0.930499971	FALSE	516				
422.8994446	730.4457397	28.50784	High mobility group protein B3 OS=Homo sapiens GN=HMGB3 PE=1 SV=4		0.76	CSEFRPKIKSTNPGISIGDVAKK	C[CAM]SEFRPKIKSTNPGISIGDVAKK	6	y	1	7	28.39948	sp|O15347|HMGB3_HUMAN		FALSE		0.930499971	FALSE	516				
422.8994446	422.8994446	28.50784	High mobility group protein B3 OS=Homo sapiens GN=HMGB3 PE=1 SV=4		0.73	CSEFRPKIKSTNPGISIGDVAKK	C[CAM]SEFRPKIKSTNPGISIGDVAKK	6	y	6	23	28.39948	sp|O15347|HMGB3_HUMAN		FALSE		0.930499971	FALSE	516				
422.8994446	400.2312012	28.50784	High mobility group protein B3 OS=Homo sapiens GN=HMGB3 PE=1 SV=4		0.61	CSEFRPKIKSTNPGISIGDVAKK	C[CAM]SEFRPKIKSTNPGISIGDVAKK	6	y	3	12	28.39948	sp|O15347|HMGB3_HUMAN		FALSE		0.930499971	FALSE	516				
422.8994446	147.1128082	28.50784	High mobility group protein B3 OS=Homo sapiens GN=HMGB3 PE=1 SV=4		0.56	CSEFRPKIKSTNPGISIGDVAKK	C[CAM]SEFRPKIKSTNPGISIGDVAKK	6	y	1	1	28.39948	sp|O15347|HMGB3_HUMAN		FALSE		0.930499971	FALSE	516				
422.8994446	658.34729	28.50784	High mobility group protein B3 OS=Homo sapiens GN=HMGB3 PE=1 SV=4		0.54	CSEFRPKIKSTNPGISIGDVAKK	C[CAM]SEFRPKIKSTNPGISIGDVAKK	6	b	3	18	28.39948	sp|O15347|HMGB3_HUMAN		FALSE		0.930499971	FALSE	516				
422.8994446	309.1656799	28.50784	High mobility group protein B3 OS=Homo sapiens GN=HMGB3 PE=1 SV=4		0.49	CSEFRPKIKSTNPGISIGDVAKK	C[CAM]SEFRPKIKSTNPGISIGDVAKK	6	b	4	10	28.39948	sp|O15347|HMGB3_HUMAN		FALSE		0.930499971	FALSE	516				
422.8994446	272.1623535	28.50784	High mobility group protein B3 OS=Homo sapiens GN=HMGB3 PE=1 SV=4		0.45	CSEFRPKIKSTNPGISIGDVAKK	C[CAM]SEFRPKIKSTNPGISIGDVAKK	6	y	6	16	28.39948	sp|O15347|HMGB3_HUMAN		FALSE		0.930499971	FALSE	516				
422.8994446	244.1534424	28.50784	High mobility group protein B3 OS=Homo sapiens GN=HMGB3 PE=1 SV=4		0.36	CSEFRPKIKSTNPGISIGDVAKK	C[CAM]SEFRPKIKSTNPGISIGDVAKK	6	y	3	7	28.39948	sp|O15347|HMGB3_HUMAN		FALSE		0.930499971	FALSE	516				
422.8994446	987.583313	28.50784	High mobility group protein B3 OS=Homo sapiens GN=HMGB3 PE=1 SV=4		0.18	CSEFRPKIKSTNPGISIGDVAKK	C[CAM]SEFRPKIKSTNPGISIGDVAKK	6	y	1	10	28.39948	sp|O15347|HMGB3_HUMAN		FALSE		0.930499971	FALSE	516				
422.8994446	719.4231567	28.50784	High mobility group protein B3 OS=Homo sapiens GN=HMGB3 PE=1 SV=4		0.17	CSEFRPKIKSTNPGISIGDVAKK	C[CAM]SEFRPKIKSTNPGISIGDVAKK	6	y	3	20	28.39948	sp|O15347|HMGB3_HUMAN		FALSE		0.930499971	FALSE	516				
535.9472046	764.4301147	51.91906	High mobility group protein B3 OS=Homo sapiens GN=HMGB3 PE=1 SV=4		3.3	KNPEVPVNFAEFSK	KNPEVPVNFAEFSK	3	b	1	7	51.70128	sp|O15347|HMGB3_HUMAN		FALSE		0.75999999	FALSE	516				
535.9472046	842.4042969	51.91906	High mobility group protein B3 OS=Homo sapiens GN=HMGB3 PE=1 SV=4		3.3	KNPEVPVNFAEFSK	KNPEVPVNFAEFSK	3	y	1	7	51.70128	sp|O15347|HMGB3_HUMAN		FALSE		0.75999999	FALSE	516				
535.9472046	568.30896	51.91906	High mobility group protein B3 OS=Homo sapiens GN=HMGB3 PE=1 SV=4		3.29	KNPEVPVNFAEFSK	KNPEVPVNFAEFSK	3	b	1	5	51.70128	sp|O15347|HMGB3_HUMAN		FALSE		0.75999999	FALSE	516				
535.9472046	728.3613892	51.91906	High mobility group protein B3 OS=Homo sapiens GN=HMGB3 PE=1 SV=4		0.79	KNPEVPVNFAEFSK	KNPEVPVNFAEFSK	3	y	1	6	51.70128	sp|O15347|HMGB3_HUMAN		FALSE		0.75999999	FALSE	516				
535.9472046	878.4730225	51.91906	High mobility group protein B3 OS=Homo sapiens GN=HMGB3 PE=1 SV=4		0.79	KNPEVPVNFAEFSK	KNPEVPVNFAEFSK	3	b	1	8	51.70128	sp|O15347|HMGB3_HUMAN		FALSE		0.75999999	FALSE	516				
535.9472046	510.2558289	51.91906	High mobility group protein B3 OS=Homo sapiens GN=HMGB3 PE=1 SV=4		0.62	KNPEVPVNFAEFSK	KNPEVPVNFAEFSK	3	y	1	4	51.70128	sp|O15347|HMGB3_HUMAN		FALSE		0.75999999	FALSE	516				
535.9472046	941.4727173	51.91906	High mobility group protein B3 OS=Homo sapiens GN=HMGB3 PE=1 SV=4		0.4	KNPEVPVNFAEFSK	KNPEVPVNFAEFSK	3	y	1	8	51.70128	sp|O15347|HMGB3_HUMAN		FALSE		0.75999999	FALSE	516				
535.9472046	333.1844788	51.91906	High mobility group protein B3 OS=Homo sapiens GN=HMGB3 PE=1 SV=4		0.33	KNPEVPVNFAEFSK	KNPEVPVNFAEFSK	3	b	2	6	51.70128	sp|O15347|HMGB3_HUMAN		FALSE		0.75999999	FALSE	516				
630.3275146	956.5411377	41.48321	High mobility group protein B3 OS=Homo sapiens GN=HMGB3 PE=1 SV=4		1.29	STNPGISIGDVAK	STN[Dea]PGISIGDVAK	2	y	1	10	41.3142	sp|O15347|HMGB3_HUMAN		FALSE		0.431300014	FALSE	516		Deamidated		
630.3275146	859.4883423	41.48321	High mobility group protein B3 OS=Homo sapiens GN=HMGB3 PE=1 SV=4		1.16	STNPGISIGDVAK	STN[Dea]PGISIGDVAK	2	y	1	9	41.3142	sp|O15347|HMGB3_HUMAN		FALSE		0.431300014	FALSE	516		Deamidated		
630.3275146	489.2667236	41.48321	High mobility group protein B3 OS=Homo sapiens GN=HMGB3 PE=1 SV=4		0.75	STNPGISIGDVAK	STN[Dea]PGISIGDVAK	2	y	1	5	41.3142	sp|O15347|HMGB3_HUMAN		FALSE		0.431300014	FALSE	516		Deamidated		
630.3275146	802.4669189	41.48321	High mobility group protein B3 OS=Homo sapiens GN=HMGB3 PE=1 SV=4		0.68	STNPGISIGDVAK	STN[Dea]PGISIGDVAK	2	y	1	8	41.3142	sp|O15347|HMGB3_HUMAN		FALSE		0.431300014	FALSE	516		Deamidated		
630.3275146	689.3828125	41.48321	High mobility group protein B3 OS=Homo sapiens GN=HMGB3 PE=1 SV=4		0.37	STNPGISIGDVAK	STN[Dea]PGISIGDVAK	2	y	1	7	41.3142	sp|O15347|HMGB3_HUMAN		FALSE		0.431300014	FALSE	516		Deamidated		
630.3275146	536.2876587	41.48321	High mobility group protein B3 OS=Homo sapiens GN=HMGB3 PE=1 SV=4		0.11	STNPGISIGDVAK	STN[Dea]PGISIGDVAK	2	y	2	11	41.3142	sp|O15347|HMGB3_HUMAN		FALSE		0.431300014	FALSE	516		Deamidated		
630.3275146	1071.568115	41.48321	High mobility group protein B3 OS=Homo sapiens GN=HMGB3 PE=1 SV=4		0.08	STNPGISIGDVAK	STN[Dea]PGISIGDVAK	2	y	1	11	41.3142	sp|O15347|HMGB3_HUMAN		FALSE		0.431300014	FALSE	516		Deamidated		
746.3361816	147.076416	24.18235	High mobility group protein HMG-I/HMG-Y OS=Homo sapiens GN=HMGA1 PE=1 SV=3		16.33	KLEKEEEEGISQESSEEEQ	KLEKEEEEGISQESSEEEQ	3	y	1	1	24.48387	sp|P17096|HMGA1_HUMAN	2.93715E+12	FALSE		1	FALSE	286				
746.3361816	1045.966064	24.18235	High mobility group protein HMG-I/HMG-Y OS=Homo sapiens GN=HMGA1 PE=1 SV=3		15.01	KLEKEEEEGISQESSEEEQ	KLEKEEEEGISQESSEEEQ	3	b	2	18	24.48387	sp|P17096|HMGA1_HUMAN	2.93715E+12	FALSE		1	FALSE	286				
746.3361816	1052.401489	24.18235	High mobility group protein HMG-I/HMG-Y OS=Homo sapiens GN=HMGA1 PE=1 SV=3		13.64	KLEKEEEEGISQESSEEEQ	KLEKEEEEGISQESSEEEQ	3	y	1	9	24.48387	sp|P17096|HMGA1_HUMAN	2.93715E+12	FALSE		1	FALSE	286				
746.3361816	1185.599731	24.18235	High mobility group protein HMG-I/HMG-Y OS=Homo sapiens GN=HMGA1 PE=1 SV=3		13.64	KLEKEEEEGISQESSEEEQ	KLEKEEEEGISQESSEEEQ	3	b	1	10	24.48387	sp|P17096|HMGA1_HUMAN	2.93715E+12	FALSE		1	FALSE	286				
746.3361816	276.1190186	24.18235	High mobility group protein HMG-I/HMG-Y OS=Homo sapiens GN=HMGA1 PE=1 SV=3		12.98	KLEKEEEEGISQESSEEEQ	KLEKEEEEGISQESSEEEQ	3	y	1	2	24.48387	sp|P17096|HMGA1_HUMAN	2.93715E+12	FALSE		1	FALSE	286				
746.3361816	1961.882202	24.18235	High mobility group protein HMG-I/HMG-Y OS=Homo sapiens GN=HMGA1 PE=1 SV=3		12.98	KLEKEEEEGISQESSEEEQ	KLEKEEEEGISQESSEEEQ	3	b	1	17	24.48387	sp|P17096|HMGA1_HUMAN	2.93715E+12	FALSE		1	FALSE	286				
746.3361816	1015.494202	24.18235	High mobility group protein HMG-I/HMG-Y OS=Homo sapiens GN=HMGA1 PE=1 SV=3		6.78	KLEKEEEEGISQESSEEEQ	KLEKEEEEGISQESSEEEQ	3	b	1	8	24.48387	sp|P17096|HMGA1_HUMAN	2.93715E+12	FALSE		1	FALSE	286				
746.3361816	1222.506958	24.18235	High mobility group protein HMG-I/HMG-Y OS=Homo sapiens GN=HMGA1 PE=1 SV=3		6.78	KLEKEEEEGISQESSEEEQ	KLEKEEEEGISQESSEEEQ	3	y	1	11	24.48387	sp|P17096|HMGA1_HUMAN	2.93715E+12	FALSE		1	FALSE	286				
746.3361816	405.1615906	24.18235	High mobility group protein HMG-I/HMG-Y OS=Homo sapiens GN=HMGA1 PE=1 SV=3		5.76	KLEKEEEEGISQESSEEEQ	KLEKEEEEGISQESSEEEQ	3	y	1	3	24.48387	sp|P17096|HMGA1_HUMAN	2.93715E+12	FALSE		1	FALSE	286				
746.3361816	1832.8396	24.18235	High mobility group protein HMG-I/HMG-Y OS=Homo sapiens GN=HMGA1 PE=1 SV=3		5.76	KLEKEEEEGISQESSEEEQ	KLEKEEEEGISQESSEEEQ	3	b	1	16	24.48387	sp|P17096|HMGA1_HUMAN	2.93715E+12	FALSE		1	FALSE	286				
746.3361816	886.4516602	24.18235	High mobility group protein HMG-I/HMG-Y OS=Homo sapiens GN=HMGA1 PE=1 SV=3		5.27	KLEKEEEEGISQESSEEEQ	KLEKEEEEGISQESSEEEQ	3	b	1	7	24.48387	sp|P17096|HMGA1_HUMAN	2.93715E+12	FALSE		1	FALSE	286				
746.3361816	708.2682495	24.18235	High mobility group protein HMG-I/HMG-Y OS=Homo sapiens GN=HMGA1 PE=1 SV=3		4.35	KLEKEEEEGISQESSEEEQ	KLEKEEEEGISQESSEEEQ	3	y	1	6	24.48387	sp|P17096|HMGA1_HUMAN	2.93715E+12	FALSE		1	FALSE	286				
746.3361816	1529.73291	24.18235	High mobility group protein HMG-I/HMG-Y OS=Homo sapiens GN=HMGA1 PE=1 SV=3		4.35	KLEKEEEEGISQESSEEEQ	KLEKEEEEGISQESSEEEQ	3	b	1	13	24.48387	sp|P17096|HMGA1_HUMAN	2.93715E+12	FALSE		1	FALSE	286				
746.3361816	757.4090576	24.18235	High mobility group protein HMG-I/HMG-Y OS=Homo sapiens GN=HMGA1 PE=1 SV=3		4	KLEKEEEEGISQESSEEEQ	KLEKEEEEGISQESSEEEQ	3	b	1	6	24.48387	sp|P17096|HMGA1_HUMAN	2.93715E+12	FALSE		1	FALSE	286				
746.3361816	499.3238525	24.18235	High mobility group protein HMG-I/HMG-Y OS=Homo sapiens GN=HMGA1 PE=1 SV=3		3.68	KLEKEEEEGISQESSEEEQ	KLEKEEEEGISQESSEEEQ	3	b	1	4	24.48387	sp|P17096|HMGA1_HUMAN	2.93715E+12	FALSE		1	FALSE	286				
746.3361816	371.2288818	24.18235	High mobility group protein HMG-I/HMG-Y OS=Homo sapiens GN=HMGA1 PE=1 SV=3		3.43	KLEKEEEEGISQESSEEEQ	KLEKEEEEGISQESSEEEQ	3	b	1	3	24.48387	sp|P17096|HMGA1_HUMAN	2.93715E+12	FALSE		1	FALSE	286				
746.3361816	837.3108521	24.18235	High mobility group protein HMG-I/HMG-Y OS=Homo sapiens GN=HMGA1 PE=1 SV=3		3.26	KLEKEEEEGISQESSEEEQ	KLEKEEEEGISQESSEEEQ	3	y	1	7	24.48387	sp|P17096|HMGA1_HUMAN	2.93715E+12	FALSE		1	FALSE	286				
746.3361816	1400.690308	24.18235	High mobility group protein HMG-I/HMG-Y OS=Homo sapiens GN=HMGA1 PE=1 SV=3		3.26	KLEKEEEEGISQESSEEEQ	KLEKEEEEGISQESSEEEQ	3	b	1	12	24.48387	sp|P17096|HMGA1_HUMAN	2.93715E+12	FALSE		1	FALSE	286				
746.3361816	621.2362061	24.18235	High mobility group protein HMG-I/HMG-Y OS=Homo sapiens GN=HMGA1 PE=1 SV=3		2.77	KLEKEEEEGISQESSEEEQ	KLEKEEEEGISQESSEEEQ	3	y	1	5	24.48387	sp|P17096|HMGA1_HUMAN	2.93715E+12	FALSE		1	FALSE	286				
746.3361816	1616.765015	24.18235	High mobility group protein HMG-I/HMG-Y OS=Homo sapiens GN=HMGA1 PE=1 SV=3		2.77	KLEKEEEEGISQESSEEEQ	KLEKEEEEGISQESSEEEQ	3	b	1	14	24.48387	sp|P17096|HMGA1_HUMAN	2.93715E+12	FALSE		1	FALSE	286				
746.3361816	628.3664551	24.18235	High mobility group protein HMG-I/HMG-Y OS=Homo sapiens GN=HMGA1 PE=1 SV=3		1.98	KLEKEEEEGISQESSEEEQ	KLEKEEEEGISQESSEEEQ	3	b	1	5	24.48387	sp|P17096|HMGA1_HUMAN	2.93715E+12	FALSE		1	FALSE	286				
746.3361816	1072.515747	24.18235	High mobility group protein HMG-I/HMG-Y OS=Homo sapiens GN=HMGA1 PE=1 SV=3		1.79	KLEKEEEEGISQESSEEEQ	KLEKEEEEGISQESSEEEQ	3	b	1	9	24.48387	sp|P17096|HMGA1_HUMAN	2.93715E+12	FALSE		1	FALSE	286				
746.3361816	534.2042236	24.18235	High mobility group protein HMG-I/HMG-Y OS=Homo sapiens GN=HMGA1 PE=1 SV=3		1.73	KLEKEEEEGISQESSEEEQ	KLEKEEEEGISQESSEEEQ	3	y	1	4	24.48387	sp|P17096|HMGA1_HUMAN	2.93715E+12	FALSE		1	FALSE	286				
746.3361816	129.1022339	24.18235	High mobility group protein HMG-I/HMG-Y OS=Homo sapiens GN=HMGA1 PE=1 SV=3		1.71	KLEKEEEEGISQESSEEEQ	KLEKEEEEGISQESSEEEQ	3	b	1	1	24.48387	sp|P17096|HMGA1_HUMAN	2.93715E+12	FALSE		1	FALSE	286				
746.3361816	1272.631836	24.18235	High mobility group protein HMG-I/HMG-Y OS=Homo sapiens GN=HMGA1 PE=1 SV=3		1.62	KLEKEEEEGISQESSEEEQ	KLEKEEEEGISQESSEEEQ	3	b	1	11	24.48387	sp|P17096|HMGA1_HUMAN	2.93715E+12	FALSE		1	FALSE	286				
746.3361816	852.4021606	24.18235	High mobility group protein HMG-I/HMG-Y OS=Homo sapiens GN=HMGA1 PE=1 SV=3		1.07	KLEKEEEEGISQESSEEEQ	KLEKEEEEGISQESSEEEQ	3	b	2	15	24.48387	sp|P17096|HMGA1_HUMAN	2.93715E+12	FALSE		1	FALSE	286				
641.6738281	854.461792	38.03458	High mobility group protein HMG-I/HMG-Y OS=Homo sapiens GN=HMGA1 PE=1 SV=3		54.17	PGTALVGSQKEPSEVPTPK	PGTALVGSQ[Dea]KEPSEVPTPK	3	y	1	8	37.96033	sp|P17096|HMGA1_HUMAN	4.11728E+12	FALSE		1	FALSE	286		Deamidated		
641.6738281	244.1655731	38.03458	High mobility group protein HMG-I/HMG-Y OS=Homo sapiens GN=HMGA1 PE=1 SV=3		19.32	PGTALVGSQKEPSEVPTPK	PGTALVGSQ[Dea]KEPSEVPTPK	3	y	1	2	37.96033	sp|P17096|HMGA1_HUMAN	4.11728E+12	FALSE		1	FALSE	286		Deamidated		
641.6738281	442.2660217	38.03458	High mobility group protein HMG-I/HMG-Y OS=Homo sapiens GN=HMGA1 PE=1 SV=3		18.61	PGTALVGSQKEPSEVPTPK	PGTALVGSQ[Dea]KEPSEVPTPK	3	y	1	4	37.96033	sp|P17096|HMGA1_HUMAN	4.11728E+12	FALSE		1	FALSE	286		Deamidated		
641.6738281	983.5043945	38.03458	High mobility group protein HMG-I/HMG-Y OS=Homo sapiens GN=HMGA1 PE=1 SV=3		17.62	PGTALVGSQKEPSEVPTPK	PGTALVGSQ[Dea]KEPSEVPTPK	3	y	1	9	37.96033	sp|P17096|HMGA1_HUMAN	4.11728E+12	FALSE		1	FALSE	286		Deamidated		
641.6738281	541.3344116	38.03458	High mobility group protein HMG-I/HMG-Y OS=Homo sapiens GN=HMGA1 PE=1 SV=3		9.24	PGTALVGSQKEPSEVPTPK	PGTALVGSQ[Dea]KEPSEVPTPK	3	y	1	5	37.96033	sp|P17096|HMGA1_HUMAN	4.11728E+12	FALSE		1	FALSE	286		Deamidated		
641.6738281	757.4090576	38.03458	High mobility group protein HMG-I/HMG-Y OS=Homo sapiens GN=HMGA1 PE=1 SV=3		7.71	PGTALVGSQKEPSEVPTPK	PGTALVGSQ[Dea]KEPSEVPTPK	3	y	1	7	37.96033	sp|P17096|HMGA1_HUMAN	4.11728E+12	FALSE		1	FALSE	286		Deamidated		
641.6738281	1111.599365	38.03458	High mobility group protein HMG-I/HMG-Y OS=Homo sapiens GN=HMGA1 PE=1 SV=3		7.19	PGTALVGSQKEPSEVPTPK	PGTALVGSQ[Dea]KEPSEVPTPK	3	y	1	10	37.96033	sp|P17096|HMGA1_HUMAN	4.11728E+12	FALSE		1	FALSE	286		Deamidated		
641.6738281	670.3770142	38.03458	High mobility group protein HMG-I/HMG-Y OS=Homo sapiens GN=HMGA1 PE=1 SV=3		6.9	PGTALVGSQKEPSEVPTPK	PGTALVGSQ[Dea]KEPSEVPTPK	3	y	1	6	37.96033	sp|P17096|HMGA1_HUMAN	4.11728E+12	FALSE		1	FALSE	286		Deamidated		
641.6738281	539.3187866	38.03458	High mobility group protein HMG-I/HMG-Y OS=Homo sapiens GN=HMGA1 PE=1 SV=3		5.75	PGTALVGSQKEPSEVPTPK	PGTALVGSQ[Dea]KEPSEVPTPK	3	b	1	6	37.96033	sp|P17096|HMGA1_HUMAN	4.11728E+12	FALSE		1	FALSE	286		Deamidated		
641.6738281	327.1662903	38.03458	High mobility group protein HMG-I/HMG-Y OS=Homo sapiens GN=HMGA1 PE=1 SV=3		5.29	PGTALVGSQKEPSEVPTPK	PGTALVGSQ[Dea]KEPSEVPTPK	3	b	1	4	37.96033	sp|P17096|HMGA1_HUMAN	4.11728E+12	FALSE		1	FALSE	286		Deamidated		
641.6738281	641.6738281	38.03458	High mobility group protein HMG-I/HMG-Y OS=Homo sapiens GN=HMGA1 PE=1 SV=3		4.74	PGTALVGSQKEPSEVPTPK	PGTALVGSQ[Dea]KEPSEVPTPK	3	y	3	19	37.96033	sp|P17096|HMGA1_HUMAN	4.11728E+12	FALSE		1	FALSE	286		Deamidated		
641.6738281	440.2503662	38.03458	High mobility group protein HMG-I/HMG-Y OS=Homo sapiens GN=HMGA1 PE=1 SV=3		4.67	PGTALVGSQKEPSEVPTPK	PGTALVGSQ[Dea]KEPSEVPTPK	3	b	1	5	37.96033	sp|P17096|HMGA1_HUMAN	4.11728E+12	FALSE		1	FALSE	286		Deamidated		
641.6738281	664.3406372	38.03458	High mobility group protein HMG-I/HMG-Y OS=Homo sapiens GN=HMGA1 PE=1 SV=3		3.66	PGTALVGSQKEPSEVPTPK	PGTALVGSQ[Dea]KEPSEVPTPK	3	y	2	12	37.96033	sp|P17096|HMGA1_HUMAN	4.11728E+12	FALSE		1	FALSE	286		Deamidated		
641.6738281	256.1291809	38.03458	High mobility group protein HMG-I/HMG-Y OS=Homo sapiens GN=HMGA1 PE=1 SV=3		3.62	PGTALVGSQKEPSEVPTPK	PGTALVGSQ[Dea]KEPSEVPTPK	3	b	1	3	37.96033	sp|P17096|HMGA1_HUMAN	4.11728E+12	FALSE		1	FALSE	286		Deamidated		
641.6738281	314.1748047	38.03458	High mobility group protein HMG-I/HMG-Y OS=Homo sapiens GN=HMGA1 PE=1 SV=3		3.43	PGTALVGSQKEPSEVPTPK	PGTALVGSQ[Dea]KEPSEVPTPK	3	b	3	10	37.96033	sp|P17096|HMGA1_HUMAN	4.11728E+12	FALSE		1	FALSE	286		Deamidated		
641.6738281	913.4807129	38.03458	High mobility group protein HMG-I/HMG-Y OS=Homo sapiens GN=HMGA1 PE=1 SV=3		3.25	PGTALVGSQKEPSEVPTPK	PGTALVGSQ[Dea]KEPSEVPTPK	3	y	2	18	37.96033	sp|P17096|HMGA1_HUMAN	4.11728E+12	FALSE		1	FALSE	286		Deamidated		
641.6738281	635.6702881	38.03458	High mobility group protein HMG-I/HMG-Y OS=Homo sapiens GN=HMGA1 PE=1 SV=3		3.18	PGTALVGSQKEPSEVPTPK	PGTALVGSQ[Dea]KEPSEVPTPK	3	b	3	19	37.96033	sp|P17096|HMGA1_HUMAN	4.11728E+12	FALSE		1	FALSE	286		Deamidated		
641.6738281	427.7345581	38.03458	High mobility group protein HMG-I/HMG-Y OS=Homo sapiens GN=HMGA1 PE=1 SV=3		3.12	PGTALVGSQKEPSEVPTPK	PGTALVGSQ[Dea]KEPSEVPTPK	3	y	2	8	37.96033	sp|P17096|HMGA1_HUMAN	4.11728E+12	FALSE		1	FALSE	286		Deamidated		
641.6738281	147.1128082	38.03458	High mobility group protein HMG-I/HMG-Y OS=Homo sapiens GN=HMGA1 PE=1 SV=3		1.12	PGTALVGSQKEPSEVPTPK	PGTALVGSQ[Dea]KEPSEVPTPK	3	y	1	1	37.96033	sp|P17096|HMGA1_HUMAN	4.11728E+12	FALSE		1	FALSE	286		Deamidated		
641.6738281	155.0814972	38.03458	High mobility group protein HMG-I/HMG-Y OS=Homo sapiens GN=HMGA1 PE=1 SV=3		0.96	PGTALVGSQKEPSEVPTPK	PGTALVGSQ[Dea]KEPSEVPTPK	3	b	1	2	37.96033	sp|P17096|HMGA1_HUMAN	4.11728E+12	FALSE		1	FALSE	286		Deamidated		
641.3458252	539.3187866	38.02079	High mobility group protein HMG-I/HMG-Y OS=Homo sapiens GN=HMGA1 PE=1 SV=3		20.7	PGTALVGSQKEPSEVPTPK	PGTALVGSQKEPSEVPTPK	3	b	1	6	38.65125	sp|P17096|HMGA1_HUMAN	1.16001E+13	FALSE		1	FALSE	286				
641.3458252	1383.711426	38.02079	High mobility group protein HMG-I/HMG-Y OS=Homo sapiens GN=HMGA1 PE=1 SV=3		20.7	PGTALVGSQKEPSEVPTPK	PGTALVGSQKEPSEVPTPK	3	y	1	13	38.65125	sp|P17096|HMGA1_HUMAN	1.16001E+13	FALSE		1	FALSE	286				
641.3458252	244.1655731	38.02079	High mobility group protein HMG-I/HMG-Y OS=Homo sapiens GN=HMGA1 PE=1 SV=3		18.23	PGTALVGSQKEPSEVPTPK	PGTALVGSQKEPSEVPTPK	3	y	1	2	38.65125	sp|P17096|HMGA1_HUMAN	1.16001E+13	FALSE		1	FALSE	286				
641.3458252	442.2660217	38.02079	High mobility group protein HMG-I/HMG-Y OS=Homo sapiens GN=HMGA1 PE=1 SV=3		17.29	PGTALVGSQKEPSEVPTPK	PGTALVGSQKEPSEVPTPK	3	y	1	4	38.65125	sp|P17096|HMGA1_HUMAN	1.16001E+13	FALSE		1	FALSE	286				
641.3458252	741.8935547	38.02079	High mobility group protein HMG-I/HMG-Y OS=Homo sapiens GN=HMGA1 PE=1 SV=3		14.44	PGTALVGSQKEPSEVPTPK	PGTALVGSQKEPSEVPTPK	3	y	2	14	38.65125	sp|P17096|HMGA1_HUMAN	1.16001E+13	FALSE		1	FALSE	286				
641.3458252	983.5043945	38.02079	High mobility group protein HMG-I/HMG-Y OS=Homo sapiens GN=HMGA1 PE=1 SV=3		14.15	PGTALVGSQKEPSEVPTPK	PGTALVGSQKEPSEVPTPK	3	y	1	9	38.65125	sp|P17096|HMGA1_HUMAN	1.16001E+13	FALSE		1	FALSE	286				
641.3458252	620.3325806	38.02079	High mobility group protein HMG-I/HMG-Y OS=Homo sapiens GN=HMGA1 PE=1 SV=3		10.11	PGTALVGSQKEPSEVPTPK	PGTALVGSQKEPSEVPTPK	3	y	2	11	38.65125	sp|P17096|HMGA1_HUMAN	1.16001E+13	FALSE		1	FALSE	286				
641.3458252	327.1662903	38.02079	High mobility group protein HMG-I/HMG-Y OS=Homo sapiens GN=HMGA1 PE=1 SV=3		8.01	PGTALVGSQKEPSEVPTPK	PGTALVGSQKEPSEVPTPK	3	b	1	4	38.65125	sp|P17096|HMGA1_HUMAN	1.16001E+13	FALSE		1	FALSE	286				
641.3458252	1595.863892	38.02079	High mobility group protein HMG-I/HMG-Y OS=Homo sapiens GN=HMGA1 PE=1 SV=3		8.01	PGTALVGSQKEPSEVPTPK	PGTALVGSQKEPSEVPTPK	3	y	1	15	38.65125	sp|P17096|HMGA1_HUMAN	1.16001E+13	FALSE		1	FALSE	286				
641.3458252	541.3344116	38.02079	High mobility group protein HMG-I/HMG-Y OS=Homo sapiens GN=HMGA1 PE=1 SV=3		7.48	PGTALVGSQKEPSEVPTPK	PGTALVGSQKEPSEVPTPK	3	y	1	5	38.65125	sp|P17096|HMGA1_HUMAN	1.16001E+13	FALSE		1	FALSE	286				
641.3458252	811.4308472	38.02079	High mobility group protein HMG-I/HMG-Y OS=Homo sapiens GN=HMGA1 PE=1 SV=3		6.44	PGTALVGSQKEPSEVPTPK	PGTALVGSQKEPSEVPTPK	3	b	1	9	38.65125	sp|P17096|HMGA1_HUMAN	1.16001E+13	FALSE		1	FALSE	286				
641.3458252	1111.599365	38.02079	High mobility group protein HMG-I/HMG-Y OS=Homo sapiens GN=HMGA1 PE=1 SV=3		6.44	PGTALVGSQKEPSEVPTPK	PGTALVGSQKEPSEVPTPK	3	y	1	10	38.65125	sp|P17096|HMGA1_HUMAN	1.16001E+13	FALSE		1	FALSE	286				
641.3458252	670.3770142	38.02079	High mobility group protein HMG-I/HMG-Y OS=Homo sapiens GN=HMGA1 PE=1 SV=3		5.38	PGTALVGSQKEPSEVPTPK	PGTALVGSQKEPSEVPTPK	3	y	1	6	38.65125	sp|P17096|HMGA1_HUMAN	1.16001E+13	FALSE		1	FALSE	286				
641.3458252	641.3458252	38.02079	High mobility group protein HMG-I/HMG-Y OS=Homo sapiens GN=HMGA1 PE=1 SV=3		4.78	PGTALVGSQKEPSEVPTPK	PGTALVGSQKEPSEVPTPK	3	y	3	19	38.65125	sp|P17096|HMGA1_HUMAN	1.16001E+13	FALSE		1	FALSE	286				
641.3458252	440.2503662	38.02079	High mobility group protein HMG-I/HMG-Y OS=Homo sapiens GN=HMGA1 PE=1 SV=3		4.37	PGTALVGSQKEPSEVPTPK	PGTALVGSQKEPSEVPTPK	3	b	1	5	38.65125	sp|P17096|HMGA1_HUMAN	1.16001E+13	FALSE		1	FALSE	286				
641.3458252	854.461792	38.02079	High mobility group protein HMG-I/HMG-Y OS=Homo sapiens GN=HMGA1 PE=1 SV=3		3.59	PGTALVGSQKEPSEVPTPK	PGTALVGSQKEPSEVPTPK	3	y	1	8	38.65125	sp|P17096|HMGA1_HUMAN	1.16001E+13	FALSE		1	FALSE	286				
641.3458252	256.1291809	38.02079	High mobility group protein HMG-I/HMG-Y OS=Homo sapiens GN=HMGA1 PE=1 SV=3		2.78	PGTALVGSQKEPSEVPTPK	PGTALVGSQKEPSEVPTPK	3	b	1	3	38.65125	sp|P17096|HMGA1_HUMAN	1.16001E+13	FALSE		1	FALSE	286				
641.3458252	1666.901001	38.02079	High mobility group protein HMG-I/HMG-Y OS=Homo sapiens GN=HMGA1 PE=1 SV=3		2.78	PGTALVGSQKEPSEVPTPK	PGTALVGSQKEPSEVPTPK	3	y	1	16	38.65125	sp|P17096|HMGA1_HUMAN	1.16001E+13	FALSE		1	FALSE	286				
641.3458252	1824.970215	38.02079	High mobility group protein HMG-I/HMG-Y OS=Homo sapiens GN=HMGA1 PE=1 SV=3		2.16	PGTALVGSQKEPSEVPTPK	PGTALVGSQKEPSEVPTPK	3	y	1	18	38.65125	sp|P17096|HMGA1_HUMAN	1.16001E+13	FALSE		1	FALSE	286				
641.3458252	663.8486328	38.02079	High mobility group protein HMG-I/HMG-Y OS=Homo sapiens GN=HMGA1 PE=1 SV=3		2.14	PGTALVGSQKEPSEVPTPK	PGTALVGSQKEPSEVPTPK	3	y	2	12	38.65125	sp|P17096|HMGA1_HUMAN	1.16001E+13	FALSE		1	FALSE	286				
641.3458252	1904.012329	38.02079	High mobility group protein HMG-I/HMG-Y OS=Homo sapiens GN=HMGA1 PE=1 SV=3		1.37	PGTALVGSQKEPSEVPTPK	PGTALVGSQKEPSEVPTPK	3	b	1	19	38.65125	sp|P17096|HMGA1_HUMAN	1.16001E+13	FALSE		1	FALSE	286				
641.3458252	147.1128082	38.02079	High mobility group protein HMG-I/HMG-Y OS=Homo sapiens GN=HMGA1 PE=1 SV=3		0.71	PGTALVGSQKEPSEVPTPK	PGTALVGSQKEPSEVPTPK	3	y	1	1	38.65125	sp|P17096|HMGA1_HUMAN	1.16001E+13	FALSE		1	FALSE	286				
635.3422852	521.3082275	37.99232	High mobility group protein HMG-I/HMG-Y OS=Homo sapiens GN=HMGA1 PE=1 SV=3		15.4	PGTALVGSQKEPSEVPTPK	PGT[Dhy]ALVGSQKEPSEVPTPK	3	b	1	6	38.1019	sp|P17096|HMGA1_HUMAN	357555424	FALSE		1	FALSE	286		Dehydrated		
635.3422852	1383.711426	37.99232	High mobility group protein HMG-I/HMG-Y OS=Homo sapiens GN=HMGA1 PE=1 SV=3		15.4	PGTALVGSQKEPSEVPTPK	PGT[Dhy]ALVGSQKEPSEVPTPK	3	y	1	13	38.1019	sp|P17096|HMGA1_HUMAN	357555424	FALSE		1	FALSE	286		Dehydrated		
635.3422852	244.1655731	37.99232	High mobility group protein HMG-I/HMG-Y OS=Homo sapiens GN=HMGA1 PE=1 SV=3		11.76	PGTALVGSQKEPSEVPTPK	PGT[Dhy]ALVGSQKEPSEVPTPK	3	y	1	2	38.1019	sp|P17096|HMGA1_HUMAN	357555424	FALSE		1	FALSE	286		Dehydrated		
635.3422852	442.2660217	37.99232	High mobility group protein HMG-I/HMG-Y OS=Homo sapiens GN=HMGA1 PE=1 SV=3		10.77	PGTALVGSQKEPSEVPTPK	PGT[Dhy]ALVGSQKEPSEVPTPK	3	y	1	4	38.1019	sp|P17096|HMGA1_HUMAN	357555424	FALSE		1	FALSE	286		Dehydrated		
635.3422852	422.2398071	37.99232	High mobility group protein HMG-I/HMG-Y OS=Homo sapiens GN=HMGA1 PE=1 SV=3		9.21	PGTALVGSQKEPSEVPTPK	PGT[Dhy]ALVGSQKEPSEVPTPK	3	b	1	5	38.1019	sp|P17096|HMGA1_HUMAN	357555424	FALSE		1	FALSE	286		Dehydrated		
635.3422852	1482.779907	37.99232	High mobility group protein HMG-I/HMG-Y OS=Homo sapiens GN=HMGA1 PE=1 SV=3		9.21	PGTALVGSQKEPSEVPTPK	PGT[Dhy]ALVGSQKEPSEVPTPK	3	y	1	14	38.1019	sp|P17096|HMGA1_HUMAN	357555424	FALSE		1	FALSE	286		Dehydrated		
635.3422852	620.3325806	37.99232	High mobility group protein HMG-I/HMG-Y OS=Homo sapiens GN=HMGA1 PE=1 SV=3		9.02	PGTALVGSQKEPSEVPTPK	PGT[Dhy]ALVGSQKEPSEVPTPK	3	y	2	11	38.1019	sp|P17096|HMGA1_HUMAN	357555424	FALSE		1	FALSE	286		Dehydrated		
635.3422852	983.5043945	37.99232	High mobility group protein HMG-I/HMG-Y OS=Homo sapiens GN=HMGA1 PE=1 SV=3		8.69	PGTALVGSQKEPSEVPTPK	PGT[Dhy]ALVGSQKEPSEVPTPK	3	y	1	9	38.1019	sp|P17096|HMGA1_HUMAN	357555424	FALSE		1	FALSE	286		Dehydrated		
635.3422852	670.3770142	37.99232	High mobility group protein HMG-I/HMG-Y OS=Homo sapiens GN=HMGA1 PE=1 SV=3		6	PGTALVGSQKEPSEVPTPK	PGT[Dhy]ALVGSQKEPSEVPTPK	3	y	1	6	38.1019	sp|P17096|HMGA1_HUMAN	357555424	FALSE		1	FALSE	286		Dehydrated		
635.3422852	541.3344116	37.99232	High mobility group protein HMG-I/HMG-Y OS=Homo sapiens GN=HMGA1 PE=1 SV=3		5.77	PGTALVGSQKEPSEVPTPK	PGT[Dhy]ALVGSQKEPSEVPTPK	3	y	1	5	38.1019	sp|P17096|HMGA1_HUMAN	357555424	FALSE		1	FALSE	286		Dehydrated		
635.3422852	309.1557312	37.99232	High mobility group protein HMG-I/HMG-Y OS=Homo sapiens GN=HMGA1 PE=1 SV=3		5.51	PGTALVGSQKEPSEVPTPK	PGT[Dhy]ALVGSQKEPSEVPTPK	3	b	1	4	38.1019	sp|P17096|HMGA1_HUMAN	357555424	FALSE		1	FALSE	286		Dehydrated		
635.3422852	1595.863892	37.99232	High mobility group protein HMG-I/HMG-Y OS=Homo sapiens GN=HMGA1 PE=1 SV=3		5.51	PGTALVGSQKEPSEVPTPK	PGT[Dhy]ALVGSQKEPSEVPTPK	3	y	1	15	38.1019	sp|P17096|HMGA1_HUMAN	357555424	FALSE		1	FALSE	286		Dehydrated		
635.3422852	757.4090576	37.99232	High mobility group protein HMG-I/HMG-Y OS=Homo sapiens GN=HMGA1 PE=1 SV=3		4.25	PGTALVGSQKEPSEVPTPK	PGT[Dhy]ALVGSQKEPSEVPTPK	3	y	1	7	38.1019	sp|P17096|HMGA1_HUMAN	357555424	FALSE		1	FALSE	286		Dehydrated		
635.3422852	629.3388062	37.99232	High mobility group protein HMG-I/HMG-Y OS=Homo sapiens GN=HMGA1 PE=1 SV=3		3.84	PGTALVGSQKEPSEVPTPK	PGT[Dhy]ALVGSQKEPSEVPTPK	3	b	3	19	38.1019	sp|P17096|HMGA1_HUMAN	357555424	FALSE		1	FALSE	286		Dehydrated		
635.3422852	854.461792	37.99232	High mobility group protein HMG-I/HMG-Y OS=Homo sapiens GN=HMGA1 PE=1 SV=3		2.98	PGTALVGSQKEPSEVPTPK	PGT[Dhy]ALVGSQKEPSEVPTPK	3	y	1	8	38.1019	sp|P17096|HMGA1_HUMAN	357555424	FALSE		1	FALSE	286		Dehydrated		
635.3422852	663.8486328	37.99232	High mobility group protein HMG-I/HMG-Y OS=Homo sapiens GN=HMGA1 PE=1 SV=3		2.23	PGTALVGSQKEPSEVPTPK	PGT[Dhy]ALVGSQKEPSEVPTPK	3	y	2	12	38.1019	sp|P17096|HMGA1_HUMAN	357555424	FALSE		1	FALSE	286		Dehydrated		
635.3422852	238.1186218	37.99232	High mobility group protein HMG-I/HMG-Y OS=Homo sapiens GN=HMGA1 PE=1 SV=3		1.52	PGTALVGSQKEPSEVPTPK	PGT[Dhy]ALVGSQKEPSEVPTPK	3	b	1	3	38.1019	sp|P17096|HMGA1_HUMAN	357555424	FALSE		1	FALSE	286		Dehydrated		
635.3422852	1666.901001	37.99232	High mobility group protein HMG-I/HMG-Y OS=Homo sapiens GN=HMGA1 PE=1 SV=3		1.52	PGTALVGSQKEPSEVPTPK	PGT[Dhy]ALVGSQKEPSEVPTPK	3	y	1	16	38.1019	sp|P17096|HMGA1_HUMAN	357555424	FALSE		1	FALSE	286		Dehydrated		
635.3422852	1111.599365	37.99232	High mobility group protein HMG-I/HMG-Y OS=Homo sapiens GN=HMGA1 PE=1 SV=3		1.18	PGTALVGSQKEPSEVPTPK	PGT[Dhy]ALVGSQKEPSEVPTPK	3	y	1	10	38.1019	sp|P17096|HMGA1_HUMAN	357555424	FALSE		1	FALSE	286		Dehydrated		
635.3422852	1239.657959	37.99232	High mobility group protein HMG-I/HMG-Y OS=Homo sapiens GN=HMGA1 PE=1 SV=3		0.31	PGTALVGSQKEPSEVPTPK	PGT[Dhy]ALVGSQKEPSEVPTPK	3	y	1	11	38.1019	sp|P17096|HMGA1_HUMAN	357555424	FALSE		1	FALSE	286		Dehydrated		
531.9701538	518.2932739	30.25029	High mobility group protein HMG-I/HMG-Y OS=Homo sapiens GN=HMGA1 PE=1 SV=3		6.41	KQPPVSPGTALVGSQK	KQPPVSPGTALVGSQK	3	y	1	5	30.2397	sp|P17096|HMGA1_HUMAN	3.96669E+13	FALSE		1	FALSE	286				
531.9701538	1076.609863	30.25029	High mobility group protein HMG-I/HMG-Y OS=Homo sapiens GN=HMGA1 PE=1 SV=3		6.41	KQPPVSPGTALVGSQK	KQPPVSPGTALVGSQK	3	b	1	11	30.2397	sp|P17096|HMGA1_HUMAN	3.96669E+13	FALSE		1	FALSE	286				
531.9701538	631.3773804	30.25029	High mobility group protein HMG-I/HMG-Y OS=Homo sapiens GN=HMGA1 PE=1 SV=3		5.15	KQPPVSPGTALVGSQK	KQPPVSPGTALVGSQK	3	y	1	6	30.2397	sp|P17096|HMGA1_HUMAN	3.96669E+13	FALSE		1	FALSE	286				
531.9701538	963.5258179	30.25029	High mobility group protein HMG-I/HMG-Y OS=Homo sapiens GN=HMGA1 PE=1 SV=3		5.15	KQPPVSPGTALVGSQK	KQPPVSPGTALVGSQK	3	b	1	10	30.2397	sp|P17096|HMGA1_HUMAN	3.96669E+13	FALSE		1	FALSE	286				
531.9701538	637.3667603	30.25029	High mobility group protein HMG-I/HMG-Y OS=Homo sapiens GN=HMGA1 PE=1 SV=3		5.04	KQPPVSPGTALVGSQK	KQPPVSPGTALVGSQK	3	b	1	6	30.2397	sp|P17096|HMGA1_HUMAN	3.96669E+13	FALSE		1	FALSE	286				
531.9701538	957.536377	30.25029	High mobility group protein HMG-I/HMG-Y OS=Homo sapiens GN=HMGA1 PE=1 SV=3		5.04	KQPPVSPGTALVGSQK	KQPPVSPGTALVGSQK	3	y	1	10	30.2397	sp|P17096|HMGA1_HUMAN	3.96669E+13	FALSE		1	FALSE	286				
531.9701538	419.224884	30.25029	High mobility group protein HMG-I/HMG-Y OS=Homo sapiens GN=HMGA1 PE=1 SV=3		4.85	KQPPVSPGTALVGSQK	KQPPVSPGTALVGSQK	3	y	1	4	30.2397	sp|P17096|HMGA1_HUMAN	3.96669E+13	FALSE		1	FALSE	286				
531.9701538	702.4144897	30.25029	High mobility group protein HMG-I/HMG-Y OS=Homo sapiens GN=HMGA1 PE=1 SV=3		3.07	KQPPVSPGTALVGSQK	KQPPVSPGTALVGSQK	3	y	1	7	30.2397	sp|P17096|HMGA1_HUMAN	3.96669E+13	FALSE		1	FALSE	286				
531.9701538	860.4835815	30.25029	High mobility group protein HMG-I/HMG-Y OS=Homo sapiens GN=HMGA1 PE=1 SV=3		2.87	KQPPVSPGTALVGSQK	KQPPVSPGTALVGSQK	3	y	1	9	30.2397	sp|P17096|HMGA1_HUMAN	3.96669E+13	FALSE		1	FALSE	286				
531.9701538	550.3347778	30.25029	High mobility group protein HMG-I/HMG-Y OS=Homo sapiens GN=HMGA1 PE=1 SV=3		2.19	KQPPVSPGTALVGSQK	KQPPVSPGTALVGSQK	3	b	1	5	30.2397	sp|P17096|HMGA1_HUMAN	3.96669E+13	FALSE		1	FALSE	286				
531.9701538	275.1713867	30.25029	High mobility group protein HMG-I/HMG-Y OS=Homo sapiens GN=HMGA1 PE=1 SV=3		1.83	KQPPVSPGTALVGSQK	KQPPVSPGTALVGSQK	3	y	1	2	30.2397	sp|P17096|HMGA1_HUMAN	3.96669E+13	FALSE		1	FALSE	286				
531.9701538	1319.731812	30.25029	High mobility group protein HMG-I/HMG-Y OS=Homo sapiens GN=HMGA1 PE=1 SV=3		1.83	KQPPVSPGTALVGSQK	KQPPVSPGTALVGSQK	3	b	1	14	30.2397	sp|P17096|HMGA1_HUMAN	3.96669E+13	FALSE		1	FALSE	286				
531.9701538	803.4621582	30.25029	High mobility group protein HMG-I/HMG-Y OS=Homo sapiens GN=HMGA1 PE=1 SV=3		0.46	KQPPVSPGTALVGSQK	KQPPVSPGTALVGSQK	3	y	1	8	30.2397	sp|P17096|HMGA1_HUMAN	3.96669E+13	FALSE		1	FALSE	286				
531.9701538	362.2033997	30.25029	High mobility group protein HMG-I/HMG-Y OS=Homo sapiens GN=HMGA1 PE=1 SV=3		0.44	KQPPVSPGTALVGSQK	KQPPVSPGTALVGSQK	3	y	1	3	30.2397	sp|P17096|HMGA1_HUMAN	3.96669E+13	FALSE		1	FALSE	286				
531.9701538	147.1128082	30.25029	High mobility group protein HMG-I/HMG-Y OS=Homo sapiens GN=HMGA1 PE=1 SV=3		0.37	KQPPVSPGTALVGSQK	KQPPVSPGTALVGSQK	3	y	1	1	30.2397	sp|P17096|HMGA1_HUMAN	3.96669E+13	FALSE		1	FALSE	286				
640.3510742	854.461792	38.02485	High mobility group protein HMG-I/HMG-Y OS=Homo sapiens GN=HMGA1 PE=1 SV=3		60.07	KQPPVSPGTALVGSQKEPSEVPTPK	KQPPVSPGTALVGSQKEPSEVPTPK	4	y	1	8	37.99014	sp|P17096|HMGA1_HUMAN	2160100864	FALSE		0.999800026	FALSE	286				
640.3510742	1704.927856	38.02485	High mobility group protein HMG-I/HMG-Y OS=Homo sapiens GN=HMGA1 PE=1 SV=3		60.07	KQPPVSPGTALVGSQKEPSEVPTPK	KQPPVSPGTALVGSQKEPSEVPTPK	4	b	1	17	37.99014	sp|P17096|HMGA1_HUMAN	2160100864	FALSE		0.999800026	FALSE	286				
640.3510742	637.3667603	38.02485	High mobility group protein HMG-I/HMG-Y OS=Homo sapiens GN=HMGA1 PE=1 SV=3		28.47	KQPPVSPGTALVGSQKEPSEVPTPK	KQPPVSPGTALVGSQKEPSEVPTPK	4	b	1	6	37.99014	sp|P17096|HMGA1_HUMAN	2160100864	FALSE		0.999800026	FALSE	286				
640.3510742	1922.022949	38.02485	High mobility group protein HMG-I/HMG-Y OS=Homo sapiens GN=HMGA1 PE=1 SV=3		28.47	KQPPVSPGTALVGSQKEPSEVPTPK	KQPPVSPGTALVGSQKEPSEVPTPK	4	y	1	19	37.99014	sp|P17096|HMGA1_HUMAN	2160100864	FALSE		0.999800026	FALSE	286				
640.3510742	1175.678345	38.02485	High mobility group protein HMG-I/HMG-Y OS=Homo sapiens GN=HMGA1 PE=1 SV=3		27.8	KQPPVSPGTALVGSQKEPSEVPTPK	KQPPVSPGTALVGSQKEPSEVPTPK	4	b	1	12	37.99014	sp|P17096|HMGA1_HUMAN	2160100864	FALSE		0.999800026	FALSE	286				
640.3510742	1383.711426	38.02485	High mobility group protein HMG-I/HMG-Y OS=Homo sapiens GN=HMGA1 PE=1 SV=3		27.8	KQPPVSPGTALVGSQKEPSEVPTPK	KQPPVSPGTALVGSQKEPSEVPTPK	4	y	1	13	37.99014	sp|P17096|HMGA1_HUMAN	2160100864	FALSE		0.999800026	FALSE	286				
640.3510742	244.1655731	38.02485	High mobility group protein HMG-I/HMG-Y OS=Homo sapiens GN=HMGA1 PE=1 SV=3		21.27	KQPPVSPGTALVGSQKEPSEVPTPK	KQPPVSPGTALVGSQKEPSEVPTPK	4	y	1	2	37.99014	sp|P17096|HMGA1_HUMAN	2160100864	FALSE		0.999800026	FALSE	286				
640.3510742	442.2660217	38.02485	High mobility group protein HMG-I/HMG-Y OS=Homo sapiens GN=HMGA1 PE=1 SV=3		19.47	KQPPVSPGTALVGSQKEPSEVPTPK	KQPPVSPGTALVGSQKEPSEVPTPK	4	y	1	4	37.99014	sp|P17096|HMGA1_HUMAN	2160100864	FALSE		0.999800026	FALSE	286				
640.3510742	983.5043945	38.02485	High mobility group protein HMG-I/HMG-Y OS=Homo sapiens GN=HMGA1 PE=1 SV=3		18.44	KQPPVSPGTALVGSQKEPSEVPTPK	KQPPVSPGTALVGSQKEPSEVPTPK	4	y	1	9	37.99014	sp|P17096|HMGA1_HUMAN	2160100864	FALSE		0.999800026	FALSE	286				
640.3510742	1076.609863	38.02485	High mobility group protein HMG-I/HMG-Y OS=Homo sapiens GN=HMGA1 PE=1 SV=3		18.44	KQPPVSPGTALVGSQKEPSEVPTPK	KQPPVSPGTALVGSQKEPSEVPTPK	4	b	1	11	37.99014	sp|P17096|HMGA1_HUMAN	2160100864	FALSE		0.999800026	FALSE	286				
640.3510742	1482.779907	38.02485	High mobility group protein HMG-I/HMG-Y OS=Homo sapiens GN=HMGA1 PE=1 SV=3		18.44	KQPPVSPGTALVGSQKEPSEVPTPK	KQPPVSPGTALVGSQKEPSEVPTPK	4	y	1	14	37.99014	sp|P17096|HMGA1_HUMAN	2160100864	FALSE		0.999800026	FALSE	286				
640.3510742	620.3325806	38.02485	High mobility group protein HMG-I/HMG-Y OS=Homo sapiens GN=HMGA1 PE=1 SV=3		13.94	KQPPVSPGTALVGSQKEPSEVPTPK	KQPPVSPGTALVGSQKEPSEVPTPK	4	y	2	11	37.99014	sp|P17096|HMGA1_HUMAN	2160100864	FALSE		0.999800026	FALSE	286				
640.3510742	550.3347778	38.02485	High mobility group protein HMG-I/HMG-Y OS=Homo sapiens GN=HMGA1 PE=1 SV=3		13.61	KQPPVSPGTALVGSQKEPSEVPTPK	KQPPVSPGTALVGSQKEPSEVPTPK	4	b	1	5	37.99014	sp|P17096|HMGA1_HUMAN	2160100864	FALSE		0.999800026	FALSE	286				
640.3510742	541.3344116	38.02485	High mobility group protein HMG-I/HMG-Y OS=Homo sapiens GN=HMGA1 PE=1 SV=3		10.07	KQPPVSPGTALVGSQKEPSEVPTPK	KQPPVSPGTALVGSQKEPSEVPTPK	4	y	1	5	37.99014	sp|P17096|HMGA1_HUMAN	2160100864	FALSE		0.999800026	FALSE	286				
640.3510742	963.5258179	38.02485	High mobility group protein HMG-I/HMG-Y OS=Homo sapiens GN=HMGA1 PE=1 SV=3		9.86	KQPPVSPGTALVGSQKEPSEVPTPK	KQPPVSPGTALVGSQKEPSEVPTPK	4	b	1	10	37.99014	sp|P17096|HMGA1_HUMAN	2160100864	FALSE		0.999800026	FALSE	286				
640.3510742	1595.863892	38.02485	High mobility group protein HMG-I/HMG-Y OS=Homo sapiens GN=HMGA1 PE=1 SV=3		9.86	KQPPVSPGTALVGSQKEPSEVPTPK	KQPPVSPGTALVGSQKEPSEVPTPK	4	y	1	15	37.99014	sp|P17096|HMGA1_HUMAN	2160100864	FALSE		0.999800026	FALSE	286				
640.3510742	129.1022339	38.02485	High mobility group protein HMG-I/HMG-Y OS=Homo sapiens GN=HMGA1 PE=1 SV=3		9.4	KQPPVSPGTALVGSQKEPSEVPTPK	KQPPVSPGTALVGSQKEPSEVPTPK	4	b	1	1	37.99014	sp|P17096|HMGA1_HUMAN	2160100864	FALSE		0.999800026	FALSE	286				
640.3510742	757.4090576	38.02485	High mobility group protein HMG-I/HMG-Y OS=Homo sapiens GN=HMGA1 PE=1 SV=3		8.56	KQPPVSPGTALVGSQKEPSEVPTPK	KQPPVSPGTALVGSQKEPSEVPTPK	4	y	1	7	37.99014	sp|P17096|HMGA1_HUMAN	2160100864	FALSE		0.999800026	FALSE	286				
640.3510742	670.3565063	38.02485	High mobility group protein HMG-I/HMG-Y OS=Homo sapiens GN=HMGA1 PE=1 SV=3		8.48	KQPPVSPGTALVGSQKEPSEVPTPK	KQPPVSPGTALVGSQKEPSEVPTPK	4	y	3	20	37.99014	sp|P17096|HMGA1_HUMAN	2160100864	FALSE		0.999800026	FALSE	286				
640.3510742	892.4887085	38.02485	High mobility group protein HMG-I/HMG-Y OS=Homo sapiens GN=HMGA1 PE=1 SV=3		5.08	KQPPVSPGTALVGSQKEPSEVPTPK	KQPPVSPGTALVGSQKEPSEVPTPK	4	b	1	9	37.99014	sp|P17096|HMGA1_HUMAN	2160100864	FALSE		0.999800026	FALSE	286				
640.3510742	1666.901001	38.02485	High mobility group protein HMG-I/HMG-Y OS=Homo sapiens GN=HMGA1 PE=1 SV=3		5.08	KQPPVSPGTALVGSQKEPSEVPTPK	KQPPVSPGTALVGSQKEPSEVPTPK	4	y	1	16	37.99014	sp|P17096|HMGA1_HUMAN	2160100864	FALSE		0.999800026	FALSE	286				
640.3510742	257.1608276	38.02485	High mobility group protein HMG-I/HMG-Y OS=Homo sapiens GN=HMGA1 PE=1 SV=3		4.64	KQPPVSPGTALVGSQKEPSEVPTPK	KQPPVSPGTALVGSQKEPSEVPTPK	4	b	1	2	37.99014	sp|P17096|HMGA1_HUMAN	2160100864	FALSE		0.999800026	FALSE	286				
640.3510742	538.8085938	38.02485	High mobility group protein HMG-I/HMG-Y OS=Homo sapiens GN=HMGA1 PE=1 SV=3		4.34	KQPPVSPGTALVGSQKEPSEVPTPK	KQPPVSPGTALVGSQKEPSEVPTPK	4	b	2	11	37.99014	sp|P17096|HMGA1_HUMAN	2160100864	FALSE		0.999800026	FALSE	286				
640.3510742	226.1368103	38.02485	High mobility group protein HMG-I/HMG-Y OS=Homo sapiens GN=HMGA1 PE=1 SV=3		4.29	KQPPVSPGTALVGSQKEPSEVPTPK	KQPPVSPGTALVGSQKEPSEVPTPK	4	b	2	4	37.99014	sp|P17096|HMGA1_HUMAN	2160100864	FALSE		0.999800026	FALSE	286				
640.3510742	791.44104	38.02485	High mobility group protein HMG-I/HMG-Y OS=Homo sapiens GN=HMGA1 PE=1 SV=3		4.29	KQPPVSPGTALVGSQKEPSEVPTPK	KQPPVSPGTALVGSQKEPSEVPTPK	4	b	1	8	37.99014	sp|P17096|HMGA1_HUMAN	2160100864	FALSE		0.999800026	FALSE	286				
640.3510742	354.2135925	38.02485	High mobility group protein HMG-I/HMG-Y OS=Homo sapiens GN=HMGA1 PE=1 SV=3		3.93	KQPPVSPGTALVGSQKEPSEVPTPK	KQPPVSPGTALVGSQKEPSEVPTPK	4	b	1	3	37.99014	sp|P17096|HMGA1_HUMAN	2160100864	FALSE		0.999800026	FALSE	286				
640.3510742	641.3458252	38.02485	High mobility group protein HMG-I/HMG-Y OS=Homo sapiens GN=HMGA1 PE=1 SV=3		3.75	KQPPVSPGTALVGSQKEPSEVPTPK	KQPPVSPGTALVGSQKEPSEVPTPK	4	y	3	19	37.99014	sp|P17096|HMGA1_HUMAN	2160100864	FALSE		0.999800026	FALSE	286				
640.3510742	427.7345581	38.02485	High mobility group protein HMG-I/HMG-Y OS=Homo sapiens GN=HMGA1 PE=1 SV=3		3.62	KQPPVSPGTALVGSQKEPSEVPTPK	KQPPVSPGTALVGSQKEPSEVPTPK	4	y	2	8	37.99014	sp|P17096|HMGA1_HUMAN	2160100864	FALSE		0.999800026	FALSE	286				
640.3510742	451.2506409	38.02485	High mobility group protein HMG-I/HMG-Y OS=Homo sapiens GN=HMGA1 PE=1 SV=3		3.59	KQPPVSPGTALVGSQKEPSEVPTPK	KQPPVSPGTALVGSQKEPSEVPTPK	4	b	4	18	37.99014	sp|P17096|HMGA1_HUMAN	2160100864	FALSE		0.999800026	FALSE	286				
640.3510742	663.8486328	38.02485	High mobility group protein HMG-I/HMG-Y OS=Homo sapiens GN=HMGA1 PE=1 SV=3		3.36	KQPPVSPGTALVGSQKEPSEVPTPK	KQPPVSPGTALVGSQKEPSEVPTPK	4	y	2	12	37.99014	sp|P17096|HMGA1_HUMAN	2160100864	FALSE		0.999800026	FALSE	286				
640.3510742	724.3988037	38.02485	High mobility group protein HMG-I/HMG-Y OS=Homo sapiens GN=HMGA1 PE=1 SV=3		2.48	KQPPVSPGTALVGSQKEPSEVPTPK	KQPPVSPGTALVGSQKEPSEVPTPK	4	b	2	15	37.99014	sp|P17096|HMGA1_HUMAN	2160100864	FALSE		0.999800026	FALSE	286				
640.3510742	912.9887085	38.02485	High mobility group protein HMG-I/HMG-Y OS=Homo sapiens GN=HMGA1 PE=1 SV=3		2.11	KQPPVSPGTALVGSQKEPSEVPTPK	KQPPVSPGTALVGSQKEPSEVPTPK	4	y	2	18	37.99014	sp|P17096|HMGA1_HUMAN	2160100864	FALSE		0.999800026	FALSE	286				
640.3510742	147.1128082	38.02485	High mobility group protein HMG-I/HMG-Y OS=Homo sapiens GN=HMGA1 PE=1 SV=3		0.99	KQPPVSPGTALVGSQKEPSEVPTPK	KQPPVSPGTALVGSQKEPSEVPTPK	4	y	1	1	37.99014	sp|P17096|HMGA1_HUMAN	2160100864	FALSE		0.999800026	FALSE	286				
640.3510742	1111.599365	38.02485	High mobility group protein HMG-I/HMG-Y OS=Homo sapiens GN=HMGA1 PE=1 SV=3		0.79	KQPPVSPGTALVGSQKEPSEVPTPK	KQPPVSPGTALVGSQKEPSEVPTPK	4	y	1	10	37.99014	sp|P17096|HMGA1_HUMAN	2160100864	FALSE		0.999800026	FALSE	286				
640.3510742	1239.657959	38.02485	High mobility group protein HMG-I/HMG-Y OS=Homo sapiens GN=HMGA1 PE=1 SV=3		0.64	KQPPVSPGTALVGSQKEPSEVPTPK	KQPPVSPGTALVGSQKEPSEVPTPK	4	y	1	11	37.99014	sp|P17096|HMGA1_HUMAN	2160100864	FALSE		0.999800026	FALSE	286				
644.3497925	637.3667603	38.68428	High mobility group protein HMG-I/HMG-Y OS=Homo sapiens GN=HMGA1 PE=1 SV=3		12.1	KQPPVSPGTALVGSQKEPSEVPTPK	KQPPVSP[Oxi]GTALVGSQKEPSEVPTPK	4	b	1	6	38.52835	sp|P17096|HMGA1_HUMAN		FALSE		0.991400003	FALSE	286		Oxidation		
644.3497925	854.461792	38.68428	High mobility group protein HMG-I/HMG-Y OS=Homo sapiens GN=HMGA1 PE=1 SV=3		8.08	KQPPVSPGTALVGSQKEPSEVPTPK	KQPPVSP[Oxi]GTALVGSQKEPSEVPTPK	4	y	1	8	38.52835	sp|P17096|HMGA1_HUMAN		FALSE		0.991400003	FALSE	286		Oxidation		
644.3497925	1383.711426	38.68428	High mobility group protein HMG-I/HMG-Y OS=Homo sapiens GN=HMGA1 PE=1 SV=3		4.82	KQPPVSPGTALVGSQKEPSEVPTPK	KQPPVSP[Oxi]GTALVGSQKEPSEVPTPK	4	y	1	13	38.52835	sp|P17096|HMGA1_HUMAN		FALSE		0.991400003	FALSE	286		Oxidation		
644.3497925	741.8935547	38.68428	High mobility group protein HMG-I/HMG-Y OS=Homo sapiens GN=HMGA1 PE=1 SV=3		3.05	KQPPVSPGTALVGSQKEPSEVPTPK	KQPPVSP[Oxi]GTALVGSQKEPSEVPTPK	4	y	2	14	38.52835	sp|P17096|HMGA1_HUMAN		FALSE		0.991400003	FALSE	286		Oxidation		
644.3497925	327.1784363	38.68428	High mobility group protein HMG-I/HMG-Y OS=Homo sapiens GN=HMGA1 PE=1 SV=3		2.7	KQPPVSPGTALVGSQKEPSEVPTPK	KQPPVSP[Oxi]GTALVGSQKEPSEVPTPK	4	b	3	10	38.52835	sp|P17096|HMGA1_HUMAN		FALSE		0.991400003	FALSE	286		Oxidation		
644.3497925	541.3344116	38.68428	High mobility group protein HMG-I/HMG-Y OS=Homo sapiens GN=HMGA1 PE=1 SV=3		2.66	KQPPVSPGTALVGSQKEPSEVPTPK	KQPPVSP[Oxi]GTALVGSQKEPSEVPTPK	4	y	1	5	38.52835	sp|P17096|HMGA1_HUMAN		FALSE		0.991400003	FALSE	286		Oxidation		
644.3497925	550.3347778	38.68428	High mobility group protein HMG-I/HMG-Y OS=Homo sapiens GN=HMGA1 PE=1 SV=3		2.64	KQPPVSPGTALVGSQKEPSEVPTPK	KQPPVSP[Oxi]GTALVGSQKEPSEVPTPK	4	b	1	5	38.52835	sp|P17096|HMGA1_HUMAN		FALSE		0.991400003	FALSE	286		Oxidation		
644.3497925	442.2660217	38.68428	High mobility group protein HMG-I/HMG-Y OS=Homo sapiens GN=HMGA1 PE=1 SV=3		2.53	KQPPVSPGTALVGSQKEPSEVPTPK	KQPPVSP[Oxi]GTALVGSQKEPSEVPTPK	4	y	1	4	38.52835	sp|P17096|HMGA1_HUMAN		FALSE		0.991400003	FALSE	286		Oxidation		
644.3497925	912.9887085	38.68428	High mobility group protein HMG-I/HMG-Y OS=Homo sapiens GN=HMGA1 PE=1 SV=3		2.23	KQPPVSPGTALVGSQKEPSEVPTPK	KQPPVSP[Oxi]GTALVGSQKEPSEVPTPK	4	y	2	18	38.52835	sp|P17096|HMGA1_HUMAN		FALSE		0.991400003	FALSE	286		Oxidation		
644.3497925	244.1655731	38.68428	High mobility group protein HMG-I/HMG-Y OS=Homo sapiens GN=HMGA1 PE=1 SV=3		1.48	KQPPVSPGTALVGSQKEPSEVPTPK	KQPPVSP[Oxi]GTALVGSQKEPSEVPTPK	4	y	1	2	38.52835	sp|P17096|HMGA1_HUMAN		FALSE		0.991400003	FALSE	286		Oxidation		
644.3497925	1239.657959	38.68428	High mobility group protein HMG-I/HMG-Y OS=Homo sapiens GN=HMGA1 PE=1 SV=3		1.3	KQPPVSPGTALVGSQKEPSEVPTPK	KQPPVSP[Oxi]GTALVGSQKEPSEVPTPK	4	y	1	11	38.52835	sp|P17096|HMGA1_HUMAN		FALSE		0.991400003	FALSE	286		Oxidation		
644.3497925	983.5043945	38.68428	High mobility group protein HMG-I/HMG-Y OS=Homo sapiens GN=HMGA1 PE=1 SV=3		1.2	KQPPVSPGTALVGSQKEPSEVPTPK	KQPPVSP[Oxi]GTALVGSQKEPSEVPTPK	4	y	1	9	38.52835	sp|P17096|HMGA1_HUMAN		FALSE		0.991400003	FALSE	286		Oxidation		
644.3497925	451.2663574	38.68428	High mobility group protein HMG-I/HMG-Y OS=Homo sapiens GN=HMGA1 PE=1 SV=3		1.17	KQPPVSPGTALVGSQKEPSEVPTPK	KQPPVSP[Oxi]GTALVGSQKEPSEVPTPK	4	b	1	4	38.52835	sp|P17096|HMGA1_HUMAN		FALSE		0.991400003	FALSE	286		Oxidation		
644.3497925	796.4437256	38.68428	High mobility group protein HMG-I/HMG-Y OS=Homo sapiens GN=HMGA1 PE=1 SV=3		0.94	KQPPVSPGTALVGSQKEPSEVPTPK	KQPPVSP[Oxi]GTALVGSQKEPSEVPTPK	4	b	2	16	38.52835	sp|P17096|HMGA1_HUMAN		FALSE		0.991400003	FALSE	286		Oxidation		
644.3497925	492.2558289	38.68428	High mobility group protein HMG-I/HMG-Y OS=Homo sapiens GN=HMGA1 PE=1 SV=3		0.86	KQPPVSPGTALVGSQKEPSEVPTPK	KQPPVSP[Oxi]GTALVGSQKEPSEVPTPK	4	y	2	9	38.52835	sp|P17096|HMGA1_HUMAN		FALSE		0.991400003	FALSE	286		Oxidation		
644.3497925	635.6740723	38.68428	High mobility group protein HMG-I/HMG-Y OS=Homo sapiens GN=HMGA1 PE=1 SV=3		0.76	KQPPVSPGTALVGSQKEPSEVPTPK	KQPPVSP[Oxi]GTALVGSQKEPSEVPTPK	4	b	3	19	38.52835	sp|P17096|HMGA1_HUMAN		FALSE		0.991400003	FALSE	286		Oxidation		
644.3497925	1017.528748	38.68428	High mobility group protein HMG-I/HMG-Y OS=Homo sapiens GN=HMGA1 PE=1 SV=3		0.65	KQPPVSPGTALVGSQKEPSEVPTPK	KQPPVSP[Oxi]GTALVGSQKEPSEVPTPK	4	b	2	20	38.52835	sp|P17096|HMGA1_HUMAN		FALSE		0.991400003	FALSE	286		Oxidation		
644.3497925	1595.863892	38.68428	High mobility group protein HMG-I/HMG-Y OS=Homo sapiens GN=HMGA1 PE=1 SV=3		0.63	KQPPVSPGTALVGSQKEPSEVPTPK	KQPPVSP[Oxi]GTALVGSQKEPSEVPTPK	4	y	1	15	38.52835	sp|P17096|HMGA1_HUMAN		FALSE		0.991400003	FALSE	286		Oxidation		
644.3497925	1111.599365	38.68428	High mobility group protein HMG-I/HMG-Y OS=Homo sapiens GN=HMGA1 PE=1 SV=3		0.49	KQPPVSPGTALVGSQKEPSEVPTPK	KQPPVSP[Oxi]GTALVGSQKEPSEVPTPK	4	y	1	10	38.52835	sp|P17096|HMGA1_HUMAN		FALSE		0.991400003	FALSE	286		Oxidation		
635.8484497	854.461792	38.80926	High mobility group protein HMG-I/HMG-Y OS=Homo sapiens GN=HMGA1 PE=1 SV=3		21.54	KQPPVSPGTALVGSQKEPSEVPTPK	KQPPVSPGTALVGS[Dhy]QKEPSEVPTPK	4	y	1	8	38.65275	sp|P17096|HMGA1_HUMAN		FALSE		0.98360002	FALSE	286		Dehydrated		
635.8484497	963.5258179	38.80926	High mobility group protein HMG-I/HMG-Y OS=Homo sapiens GN=HMGA1 PE=1 SV=3		14.34	KQPPVSPGTALVGSQKEPSEVPTPK	KQPPVSPGTALVGS[Dhy]QKEPSEVPTPK	4	b	1	10	38.65275	sp|P17096|HMGA1_HUMAN		FALSE		0.98360002	FALSE	286		Dehydrated		
635.8484497	637.3667603	38.80926	High mobility group protein HMG-I/HMG-Y OS=Homo sapiens GN=HMGA1 PE=1 SV=3		10.81	KQPPVSPGTALVGSQKEPSEVPTPK	KQPPVSPGTALVGS[Dhy]QKEPSEVPTPK	4	b	1	6	38.65275	sp|P17096|HMGA1_HUMAN		FALSE		0.98360002	FALSE	286		Dehydrated		
635.8484497	757.4090576	38.80926	High mobility group protein HMG-I/HMG-Y OS=Homo sapiens GN=HMGA1 PE=1 SV=3		7.56	KQPPVSPGTALVGSQKEPSEVPTPK	KQPPVSPGTALVGS[Dhy]QKEPSEVPTPK	4	y	1	7	38.65275	sp|P17096|HMGA1_HUMAN		FALSE		0.98360002	FALSE	286		Dehydrated		
635.8484497	244.1655731	38.80926	High mobility group protein HMG-I/HMG-Y OS=Homo sapiens GN=HMGA1 PE=1 SV=3		7.15	KQPPVSPGTALVGSQKEPSEVPTPK	KQPPVSPGTALVGS[Dhy]QKEPSEVPTPK	4	y	1	2	38.65275	sp|P17096|HMGA1_HUMAN		FALSE		0.98360002	FALSE	286		Dehydrated		
635.8484497	1076.609863	38.80926	High mobility group protein HMG-I/HMG-Y OS=Homo sapiens GN=HMGA1 PE=1 SV=3		6.55	KQPPVSPGTALVGSQKEPSEVPTPK	KQPPVSPGTALVGS[Dhy]QKEPSEVPTPK	4	b	1	11	38.65275	sp|P17096|HMGA1_HUMAN		FALSE		0.98360002	FALSE	286		Dehydrated		
635.8484497	1464.769287	38.80926	High mobility group protein HMG-I/HMG-Y OS=Homo sapiens GN=HMGA1 PE=1 SV=3		6.55	KQPPVSPGTALVGSQKEPSEVPTPK	KQPPVSPGTALVGS[Dhy]QKEPSEVPTPK	4	y	1	14	38.65275	sp|P17096|HMGA1_HUMAN		FALSE		0.98360002	FALSE	286		Dehydrated		
635.8484497	442.2660217	38.80926	High mobility group protein HMG-I/HMG-Y OS=Homo sapiens GN=HMGA1 PE=1 SV=3		4.52	KQPPVSPGTALVGSQKEPSEVPTPK	KQPPVSPGTALVGS[Dhy]QKEPSEVPTPK	4	y	1	4	38.65275	sp|P17096|HMGA1_HUMAN		FALSE		0.98360002	FALSE	286		Dehydrated		
635.8484497	129.1022339	38.80926	High mobility group protein HMG-I/HMG-Y OS=Homo sapiens GN=HMGA1 PE=1 SV=3		3.55	KQPPVSPGTALVGSQKEPSEVPTPK	KQPPVSPGTALVGS[Dhy]QKEPSEVPTPK	4	b	1	1	38.65275	sp|P17096|HMGA1_HUMAN		FALSE		0.98360002	FALSE	286		Dehydrated		
635.8484497	451.2663574	38.80926	High mobility group protein HMG-I/HMG-Y OS=Homo sapiens GN=HMGA1 PE=1 SV=3		2.79	KQPPVSPGTALVGSQKEPSEVPTPK	KQPPVSPGTALVGS[Dhy]QKEPSEVPTPK	4	b	1	4	38.65275	sp|P17096|HMGA1_HUMAN		FALSE		0.98360002	FALSE	286		Dehydrated		
635.8484497	550.3016968	38.80926	High mobility group protein HMG-I/HMG-Y OS=Homo sapiens GN=HMGA1 PE=1 SV=3		2.09	KQPPVSPGTALVGSQKEPSEVPTPK	KQPPVSPGTALVGS[Dhy]QKEPSEVPTPK	4	y	3	16	38.65275	sp|P17096|HMGA1_HUMAN		FALSE		0.98360002	FALSE	286		Dehydrated		
635.8484497	482.2665405	38.80926	High mobility group protein HMG-I/HMG-Y OS=Homo sapiens GN=HMGA1 PE=1 SV=3		2.07	KQPPVSPGTALVGSQKEPSEVPTPK	KQPPVSPGTALVGS[Dhy]QKEPSEVPTPK	4	b	2	10	38.65275	sp|P17096|HMGA1_HUMAN		FALSE		0.98360002	FALSE	286		Dehydrated		
635.8484497	983.5043945	38.80926	High mobility group protein HMG-I/HMG-Y OS=Homo sapiens GN=HMGA1 PE=1 SV=3		2	KQPPVSPGTALVGSQKEPSEVPTPK	KQPPVSPGTALVGS[Dhy]QKEPSEVPTPK	4	y	1	9	38.65275	sp|P17096|HMGA1_HUMAN		FALSE		0.98360002	FALSE	286		Dehydrated		
635.8484497	1239.657959	38.80926	High mobility group protein HMG-I/HMG-Y OS=Homo sapiens GN=HMGA1 PE=1 SV=3		1.36	KQPPVSPGTALVGSQKEPSEVPTPK	KQPPVSPGTALVGS[Dhy]QKEPSEVPTPK	4	y	1	11	38.65275	sp|P17096|HMGA1_HUMAN		FALSE		0.98360002	FALSE	286		Dehydrated		
635.8484497	354.2135925	38.80926	High mobility group protein HMG-I/HMG-Y OS=Homo sapiens GN=HMGA1 PE=1 SV=3		1.11	KQPPVSPGTALVGSQKEPSEVPTPK	KQPPVSPGTALVGS[Dhy]QKEPSEVPTPK	4	b	1	3	38.65275	sp|P17096|HMGA1_HUMAN		FALSE		0.98360002	FALSE	286		Dehydrated		
635.8484497	538.8085938	38.80926	High mobility group protein HMG-I/HMG-Y OS=Homo sapiens GN=HMGA1 PE=1 SV=3		0.96	KQPPVSPGTALVGSQKEPSEVPTPK	KQPPVSPGTALVGS[Dhy]QKEPSEVPTPK	4	b	2	11	38.65275	sp|P17096|HMGA1_HUMAN		FALSE		0.98360002	FALSE	286		Dehydrated		
635.8484497	541.3344116	38.80926	High mobility group protein HMG-I/HMG-Y OS=Homo sapiens GN=HMGA1 PE=1 SV=3		0.93	KQPPVSPGTALVGSQKEPSEVPTPK	KQPPVSPGTALVGS[Dhy]QKEPSEVPTPK	4	y	1	5	38.65275	sp|P17096|HMGA1_HUMAN		FALSE		0.98360002	FALSE	286		Dehydrated		
635.8484497	841.4586182	38.80926	High mobility group protein HMG-I/HMG-Y OS=Homo sapiens GN=HMGA1 PE=1 SV=3		0.82	KQPPVSPGTALVGSQKEPSEVPTPK	KQPPVSPGTALVGS[Dhy]QKEPSEVPTPK	4	b	3	25	38.65275	sp|P17096|HMGA1_HUMAN		FALSE		0.98360002	FALSE	286		Dehydrated		
635.8484497	1175.678345	38.80926	High mobility group protein HMG-I/HMG-Y OS=Homo sapiens GN=HMGA1 PE=1 SV=3		0.52	KQPPVSPGTALVGSQKEPSEVPTPK	KQPPVSPGTALVGS[Dhy]QKEPSEVPTPK	4	b	1	12	38.65275	sp|P17096|HMGA1_HUMAN		FALSE		0.98360002	FALSE	286		Dehydrated		
635.8484497	1111.599365	38.80926	High mobility group protein HMG-I/HMG-Y OS=Homo sapiens GN=HMGA1 PE=1 SV=3		0.32	KQPPVSPGTALVGSQKEPSEVPTPK	KQPPVSPGTALVGS[Dhy]QKEPSEVPTPK	4	y	1	10	38.65275	sp|P17096|HMGA1_HUMAN		FALSE		0.98360002	FALSE	286		Dehydrated		
526.2946167	419.224884	30.29731	High mobility group protein HMG-I/HMG-Y OS=Homo sapiens GN=HMGA1 PE=1 SV=3		3.52	KQPPVSPGTALVGSQK	KQ[Dea]PPVS[Dhy]PGTALVGSQK	3	y	1	4	30.18058	sp|P17096|HMGA1_HUMAN		FALSE		0.967999995	FALSE	286		"Deamidated,Dehydrated"		
526.2946167	620.34021	30.29731	High mobility group protein HMG-I/HMG-Y OS=Homo sapiens GN=HMGA1 PE=1 SV=3		2.73	KQPPVSPGTALVGSQK	KQ[Dea]PPVS[Dhy]PGTALVGSQK	3	b	1	6	30.18058	sp|P17096|HMGA1_HUMAN		FALSE		0.967999995	FALSE	286		"Deamidated,Dehydrated"		
526.2946167	957.536377	30.29731	High mobility group protein HMG-I/HMG-Y OS=Homo sapiens GN=HMGA1 PE=1 SV=3		2.73	KQPPVSPGTALVGSQK	KQ[Dea]PPVS[Dhy]PGTALVGSQK	3	y	1	10	30.18058	sp|P17096|HMGA1_HUMAN		FALSE		0.967999995	FALSE	286		"Deamidated,Dehydrated"		
526.2946167	518.2932739	30.29731	High mobility group protein HMG-I/HMG-Y OS=Homo sapiens GN=HMGA1 PE=1 SV=3		2.7	KQPPVSPGTALVGSQK	KQ[Dea]PPVS[Dhy]PGTALVGSQK	3	y	1	5	30.18058	sp|P17096|HMGA1_HUMAN		FALSE		0.967999995	FALSE	286		"Deamidated,Dehydrated"		
526.2946167	1059.583374	30.29731	High mobility group protein HMG-I/HMG-Y OS=Homo sapiens GN=HMGA1 PE=1 SV=3		2.7	KQPPVSPGTALVGSQK	KQ[Dea]PPVS[Dhy]PGTALVGSQK	3	b	1	11	30.18058	sp|P17096|HMGA1_HUMAN		FALSE		0.967999995	FALSE	286		"Deamidated,Dehydrated"		
526.2946167	860.4835815	30.29731	High mobility group protein HMG-I/HMG-Y OS=Homo sapiens GN=HMGA1 PE=1 SV=3		2.47	KQPPVSPGTALVGSQK	KQ[Dea]PPVS[Dhy]PGTALVGSQK	3	y	1	9	30.18058	sp|P17096|HMGA1_HUMAN		FALSE		0.967999995	FALSE	286		"Deamidated,Dehydrated"		
526.2946167	526.2946167	30.29731	High mobility group protein HMG-I/HMG-Y OS=Homo sapiens GN=HMGA1 PE=1 SV=3		2.37	KQPPVSPGTALVGSQK	KQ[Dea]PPVS[Dhy]PGTALVGSQK	3	y	3	16	30.18058	sp|P17096|HMGA1_HUMAN		FALSE		0.967999995	FALSE	286		"Deamidated,Dehydrated"		
526.2946167	803.4621582	30.29731	High mobility group protein HMG-I/HMG-Y OS=Homo sapiens GN=HMGA1 PE=1 SV=3		1.76	KQPPVSPGTALVGSQK	KQ[Dea]PPVS[Dhy]PGTALVGSQK	3	y	1	8	30.18058	sp|P17096|HMGA1_HUMAN		FALSE		0.967999995	FALSE	286		"Deamidated,Dehydrated"		
526.2946167	129.1022339	30.29731	High mobility group protein HMG-I/HMG-Y OS=Homo sapiens GN=HMGA1 PE=1 SV=3		1.49	KQPPVSPGTALVGSQK	KQ[Dea]PPVS[Dhy]PGTALVGSQK	3	b	1	1	30.18058	sp|P17096|HMGA1_HUMAN		FALSE		0.967999995	FALSE	286		"Deamidated,Dehydrated"		
526.2946167	631.3773804	30.29731	High mobility group protein HMG-I/HMG-Y OS=Homo sapiens GN=HMGA1 PE=1 SV=3		0.92	KQPPVSPGTALVGSQK	KQ[Dea]PPVS[Dhy]PGTALVGSQK	3	y	1	6	30.18058	sp|P17096|HMGA1_HUMAN		FALSE		0.967999995	FALSE	286		"Deamidated,Dehydrated"		
526.2946167	702.4144897	30.29731	High mobility group protein HMG-I/HMG-Y OS=Homo sapiens GN=HMGA1 PE=1 SV=3		0.65	KQPPVSPGTALVGSQK	KQ[Dea]PPVS[Dhy]PGTALVGSQK	3	y	1	7	30.18058	sp|P17096|HMGA1_HUMAN		FALSE		0.967999995	FALSE	286		"Deamidated,Dehydrated"		
526.2946167	258.1448364	30.29731	High mobility group protein HMG-I/HMG-Y OS=Homo sapiens GN=HMGA1 PE=1 SV=3		0.64	KQPPVSPGTALVGSQK	KQ[Dea]PPVS[Dhy]PGTALVGSQK	3	b	1	2	30.18058	sp|P17096|HMGA1_HUMAN		FALSE		0.967999995	FALSE	286		"Deamidated,Dehydrated"		
526.2946167	1319.731812	30.29731	High mobility group protein HMG-I/HMG-Y OS=Homo sapiens GN=HMGA1 PE=1 SV=3		0.64	KQPPVSPGTALVGSQK	KQ[Dea]PPVS[Dhy]PGTALVGSQK	3	y	1	14	30.18058	sp|P17096|HMGA1_HUMAN		FALSE		0.967999995	FALSE	286		"Deamidated,Dehydrated"		
635.6876221	854.461792	38.85807	High mobility group protein HMG-I/HMG-Y OS=Homo sapiens GN=HMGA1 PE=1 SV=3		38.34	GTEKRGRGRPRKQPPVSPGTALVGSQKEPSEVPTPK	GTEKRGRGRPRKQPPVSPGTALVGSQKEPSEVPTPK	6	y	1	8	38.70133	sp|P17096|HMGA1_HUMAN		FALSE		0.962199986	FALSE	286				
635.6876221	244.1655731	38.85807	High mobility group protein HMG-I/HMG-Y OS=Homo sapiens GN=HMGA1 PE=1 SV=3		14.59	GTEKRGRGRPRKQPPVSPGTALVGSQKEPSEVPTPK	GTEKRGRGRPRKQPPVSPGTALVGSQKEPSEVPTPK	6	y	1	2	38.70133	sp|P17096|HMGA1_HUMAN		FALSE		0.962199986	FALSE	286				
635.6876221	442.2660217	38.85807	High mobility group protein HMG-I/HMG-Y OS=Homo sapiens GN=HMGA1 PE=1 SV=3		14.15	GTEKRGRGRPRKQPPVSPGTALVGSQKEPSEVPTPK	GTEKRGRGRPRKQPPVSPGTALVGSQKEPSEVPTPK	6	y	1	4	38.70133	sp|P17096|HMGA1_HUMAN		FALSE		0.962199986	FALSE	286				
635.6876221	1383.711426	38.85807	High mobility group protein HMG-I/HMG-Y OS=Homo sapiens GN=HMGA1 PE=1 SV=3		13.7	GTEKRGRGRPRKQPPVSPGTALVGSQKEPSEVPTPK	GTEKRGRGRPRKQPPVSPGTALVGSQKEPSEVPTPK	6	y	1	13	38.70133	sp|P17096|HMGA1_HUMAN		FALSE		0.962199986	FALSE	286				
635.6876221	741.8935547	38.85807	High mobility group protein HMG-I/HMG-Y OS=Homo sapiens GN=HMGA1 PE=1 SV=3		11.54	GTEKRGRGRPRKQPPVSPGTALVGSQKEPSEVPTPK	GTEKRGRGRPRKQPPVSPGTALVGSQKEPSEVPTPK	6	y	2	14	38.70133	sp|P17096|HMGA1_HUMAN		FALSE		0.962199986	FALSE	286				
635.6876221	983.5043945	38.85807	High mobility group protein HMG-I/HMG-Y OS=Homo sapiens GN=HMGA1 PE=1 SV=3		10.82	GTEKRGRGRPRKQPPVSPGTALVGSQKEPSEVPTPK	GTEKRGRGRPRKQPPVSPGTALVGSQKEPSEVPTPK	6	y	1	9	38.70133	sp|P17096|HMGA1_HUMAN		FALSE		0.962199986	FALSE	286				
635.6876221	620.3325806	38.85807	High mobility group protein HMG-I/HMG-Y OS=Homo sapiens GN=HMGA1 PE=1 SV=3		9	GTEKRGRGRPRKQPPVSPGTALVGSQKEPSEVPTPK	GTEKRGRGRPRKQPPVSPGTALVGSQKEPSEVPTPK	6	y	2	11	38.70133	sp|P17096|HMGA1_HUMAN		FALSE		0.962199986	FALSE	286				
635.6876221	1666.901001	38.85807	High mobility group protein HMG-I/HMG-Y OS=Homo sapiens GN=HMGA1 PE=1 SV=3		6.31	GTEKRGRGRPRKQPPVSPGTALVGSQKEPSEVPTPK	GTEKRGRGRPRKQPPVSPGTALVGSQKEPSEVPTPK	6	y	1	16	38.70133	sp|P17096|HMGA1_HUMAN		FALSE		0.962199986	FALSE	286				
635.6876221	670.3565063	38.85807	High mobility group protein HMG-I/HMG-Y OS=Homo sapiens GN=HMGA1 PE=1 SV=3		5.35	GTEKRGRGRPRKQPPVSPGTALVGSQKEPSEVPTPK	GTEKRGRGRPRKQPPVSPGTALVGSQKEPSEVPTPK	6	y	3	20	38.70133	sp|P17096|HMGA1_HUMAN		FALSE		0.962199986	FALSE	286				
635.6876221	707.4035034	38.85807	High mobility group protein HMG-I/HMG-Y OS=Homo sapiens GN=HMGA1 PE=1 SV=3		5.23	GTEKRGRGRPRKQPPVSPGTALVGSQKEPSEVPTPK	GTEKRGRGRPRKQPPVSPGTALVGSQKEPSEVPTPK	6	b	4	27	38.70133	sp|P17096|HMGA1_HUMAN		FALSE		0.962199986	FALSE	286				
635.6876221	629.3365479	38.85807	High mobility group protein HMG-I/HMG-Y OS=Homo sapiens GN=HMGA1 PE=1 SV=3		5.2	GTEKRGRGRPRKQPPVSPGTALVGSQKEPSEVPTPK	GTEKRGRGRPRKQPPVSPGTALVGSQKEPSEVPTPK	6	b	1	6	38.70133	sp|P17096|HMGA1_HUMAN		FALSE		0.962199986	FALSE	286				
635.6876221	1111.599365	38.85807	High mobility group protein HMG-I/HMG-Y OS=Homo sapiens GN=HMGA1 PE=1 SV=3		4.75	GTEKRGRGRPRKQPPVSPGTALVGSQKEPSEVPTPK	GTEKRGRGRPRKQPPVSPGTALVGSQKEPSEVPTPK	6	y	1	10	38.70133	sp|P17096|HMGA1_HUMAN		FALSE		0.962199986	FALSE	286				
635.6876221	541.3344116	38.85807	High mobility group protein HMG-I/HMG-Y OS=Homo sapiens GN=HMGA1 PE=1 SV=3		4.06	GTEKRGRGRPRKQPPVSPGTALVGSQKEPSEVPTPK	GTEKRGRGRPRKQPPVSPGTALVGSQKEPSEVPTPK	6	y	1	5	38.70133	sp|P17096|HMGA1_HUMAN		FALSE		0.962199986	FALSE	286				
635.6876221	427.7345581	38.85807	High mobility group protein HMG-I/HMG-Y OS=Homo sapiens GN=HMGA1 PE=1 SV=3		3.14	GTEKRGRGRPRKQPPVSPGTALVGSQKEPSEVPTPK	GTEKRGRGRPRKQPPVSPGTALVGSQKEPSEVPTPK	6	y	2	8	38.70133	sp|P17096|HMGA1_HUMAN		FALSE		0.962199986	FALSE	286				
635.6876221	611.3366699	38.85807	High mobility group protein HMG-I/HMG-Y OS=Homo sapiens GN=HMGA1 PE=1 SV=3		2.97	GTEKRGRGRPRKQPPVSPGTALVGSQKEPSEVPTPK	GTEKRGRGRPRKQPPVSPGTALVGSQKEPSEVPTPK	6	b	6	35	38.70133	sp|P17096|HMGA1_HUMAN		FALSE		0.962199986	FALSE	286				
635.6876221	1595.863892	38.85807	High mobility group protein HMG-I/HMG-Y OS=Homo sapiens GN=HMGA1 PE=1 SV=3		2.83	GTEKRGRGRPRKQPPVSPGTALVGSQKEPSEVPTPK	GTEKRGRGRPRKQPPVSPGTALVGSQKEPSEVPTPK	6	y	1	15	38.70133	sp|P17096|HMGA1_HUMAN		FALSE		0.962199986	FALSE	286				
635.6876221	641.3458252	38.85807	High mobility group protein HMG-I/HMG-Y OS=Homo sapiens GN=HMGA1 PE=1 SV=3		2.12	GTEKRGRGRPRKQPPVSPGTALVGSQKEPSEVPTPK	GTEKRGRGRPRKQPPVSPGTALVGSQKEPSEVPTPK	6	y	3	19	38.70133	sp|P17096|HMGA1_HUMAN		FALSE		0.962199986	FALSE	286				
635.6876221	948.5251465	38.85807	High mobility group protein HMG-I/HMG-Y OS=Homo sapiens GN=HMGA1 PE=1 SV=3		1.81	GTEKRGRGRPRKQPPVSPGTALVGSQKEPSEVPTPK	GTEKRGRGRPRKQPPVSPGTALVGSQKEPSEVPTPK	6	b	4	36	38.70133	sp|P17096|HMGA1_HUMAN		FALSE		0.962199986	FALSE	286				
635.6876221	663.8486328	38.85807	High mobility group protein HMG-I/HMG-Y OS=Homo sapiens GN=HMGA1 PE=1 SV=3		1.66	GTEKRGRGRPRKQPPVSPGTALVGSQKEPSEVPTPK	GTEKRGRGRPRKQPPVSPGTALVGSQKEPSEVPTPK	6	y	2	12	38.70133	sp|P17096|HMGA1_HUMAN		FALSE		0.962199986	FALSE	286				
635.6876221	884.4779663	38.85807	High mobility group protein HMG-I/HMG-Y OS=Homo sapiens GN=HMGA1 PE=1 SV=3		0.71	GTEKRGRGRPRKQPPVSPGTALVGSQKEPSEVPTPK	GTEKRGRGRPRKQPPVSPGTALVGSQKEPSEVPTPK	6	y	2	17	38.70133	sp|P17096|HMGA1_HUMAN		FALSE		0.962199986	FALSE	286				
635.6876221	1824.970215	38.85807	High mobility group protein HMG-I/HMG-Y OS=Homo sapiens GN=HMGA1 PE=1 SV=3		0.71	GTEKRGRGRPRKQPPVSPGTALVGSQKEPSEVPTPK	GTEKRGRGRPRKQPPVSPGTALVGSQKEPSEVPTPK	6	y	1	18	38.70133	sp|P17096|HMGA1_HUMAN		FALSE		0.962199986	FALSE	286				
635.6876221	197.1148682	38.85807	High mobility group protein HMG-I/HMG-Y OS=Homo sapiens GN=HMGA1 PE=1 SV=3		0.51	GTEKRGRGRPRKQPPVSPGTALVGSQKEPSEVPTPK	GTEKRGRGRPRKQPPVSPGTALVGSQKEPSEVPTPK	6	b	4	7	38.70133	sp|P17096|HMGA1_HUMAN		FALSE		0.962199986	FALSE	286				
635.6876221	1239.657959	38.85807	High mobility group protein HMG-I/HMG-Y OS=Homo sapiens GN=HMGA1 PE=1 SV=3		0.34	GTEKRGRGRPRKQPPVSPGTALVGSQKEPSEVPTPK	GTEKRGRGRPRKQPPVSPGTALVGSQKEPSEVPTPK	6	y	1	11	38.70133	sp|P17096|HMGA1_HUMAN		FALSE		0.962199986	FALSE	286				
525.9666138	518.2932739	30.61364	High mobility group protein HMG-I/HMG-Y OS=Homo sapiens GN=HMGA1 PE=1 SV=3		6.82	KQPPVSPGTALVGSQK	KQPPVS[Dhy]PGTALVGSQK	3	y	1	5	30.49543	sp|P17096|HMGA1_HUMAN		FALSE		0.950600028	FALSE	286		Dehydrated		
525.9666138	550.3347778	30.61364	High mobility group protein HMG-I/HMG-Y OS=Homo sapiens GN=HMGA1 PE=1 SV=3		3.92	KQPPVSPGTALVGSQK	KQPPVS[Dhy]PGTALVGSQK	3	b	1	5	30.49543	sp|P17096|HMGA1_HUMAN		FALSE		0.950600028	FALSE	286		Dehydrated		
525.9666138	419.224884	30.61364	High mobility group protein HMG-I/HMG-Y OS=Homo sapiens GN=HMGA1 PE=1 SV=3		2.91	KQPPVSPGTALVGSQK	KQPPVS[Dhy]PGTALVGSQK	3	y	1	4	30.49543	sp|P17096|HMGA1_HUMAN		FALSE		0.950600028	FALSE	286		Dehydrated		
525.9666138	525.9666138	30.61364	High mobility group protein HMG-I/HMG-Y OS=Homo sapiens GN=HMGA1 PE=1 SV=3		2.7	KQPPVSPGTALVGSQK	KQPPVS[Dhy]PGTALVGSQK	3	y	3	16	30.49543	sp|P17096|HMGA1_HUMAN		FALSE		0.950600028	FALSE	286		Dehydrated		
525.9666138	631.3773804	30.61364	High mobility group protein HMG-I/HMG-Y OS=Homo sapiens GN=HMGA1 PE=1 SV=3		2.69	KQPPVSPGTALVGSQK	KQPPVS[Dhy]PGTALVGSQK	3	y	1	6	30.49543	sp|P17096|HMGA1_HUMAN		FALSE		0.950600028	FALSE	286		Dehydrated		
525.9666138	702.4144897	30.61364	High mobility group protein HMG-I/HMG-Y OS=Homo sapiens GN=HMGA1 PE=1 SV=3		1.59	KQPPVSPGTALVGSQK	KQPPVS[Dhy]PGTALVGSQK	3	y	1	7	30.49543	sp|P17096|HMGA1_HUMAN		FALSE		0.950600028	FALSE	286		Dehydrated		
525.9666138	619.3562012	30.61364	High mobility group protein HMG-I/HMG-Y OS=Homo sapiens GN=HMGA1 PE=1 SV=3		1.43	KQPPVSPGTALVGSQK	KQPPVS[Dhy]PGTALVGSQK	3	b	1	6	30.49543	sp|P17096|HMGA1_HUMAN		FALSE		0.950600028	FALSE	286		Dehydrated		
525.9666138	957.536377	30.61364	High mobility group protein HMG-I/HMG-Y OS=Homo sapiens GN=HMGA1 PE=1 SV=3		1.43	KQPPVSPGTALVGSQK	KQPPVS[Dhy]PGTALVGSQK	3	y	1	10	30.49543	sp|P17096|HMGA1_HUMAN		FALSE		0.950600028	FALSE	286		Dehydrated		
525.9666138	860.4835815	30.61364	High mobility group protein HMG-I/HMG-Y OS=Homo sapiens GN=HMGA1 PE=1 SV=3		0.87	KQPPVSPGTALVGSQK	KQPPVS[Dhy]PGTALVGSQK	3	y	1	9	30.49543	sp|P17096|HMGA1_HUMAN		FALSE		0.950600028	FALSE	286		Dehydrated		
525.9666138	473.261261	30.61364	High mobility group protein HMG-I/HMG-Y OS=Homo sapiens GN=HMGA1 PE=1 SV=3		0.73	KQPPVSPGTALVGSQK	KQPPVS[Dhy]PGTALVGSQK	3	b	2	10	30.49543	sp|P17096|HMGA1_HUMAN		FALSE		0.950600028	FALSE	286		Dehydrated		
525.9666138	362.2033997	30.61364	High mobility group protein HMG-I/HMG-Y OS=Homo sapiens GN=HMGA1 PE=1 SV=3		0.56	KQPPVSPGTALVGSQK	KQPPVS[Dhy]PGTALVGSQK	3	y	1	3	30.49543	sp|P17096|HMGA1_HUMAN		FALSE		0.950600028	FALSE	286		Dehydrated		
525.9666138	1319.731812	30.61364	High mobility group protein HMG-I/HMG-Y OS=Homo sapiens GN=HMGA1 PE=1 SV=3		0.39	KQPPVSPGTALVGSQK	KQPPVS[Dhy]PGTALVGSQK	3	y	1	14	30.49543	sp|P17096|HMGA1_HUMAN		FALSE		0.950600028	FALSE	286		Dehydrated		
525.9666138	637.3667603	30.95552	High mobility group protein HMG-I/HMG-Y OS=Homo sapiens GN=HMGA1 PE=1 SV=3		3.88	KQPPVSPGTALVGSQK	KQPPVSPGT[Dhy]ALVGSQK	3	b	1	6	30.83572	sp|P17096|HMGA1_HUMAN		FALSE		0.944000006	FALSE	286		Dehydrated		
525.9666138	518.2932739	30.95552	High mobility group protein HMG-I/HMG-Y OS=Homo sapiens GN=HMGA1 PE=1 SV=3		3.87	KQPPVSPGTALVGSQK	KQPPVSPGT[Dhy]ALVGSQK	3	y	1	5	30.83572	sp|P17096|HMGA1_HUMAN		FALSE		0.944000006	FALSE	286		Dehydrated		
525.9666138	419.224884	30.95552	High mobility group protein HMG-I/HMG-Y OS=Homo sapiens GN=HMGA1 PE=1 SV=3		2.63	KQPPVSPGTALVGSQK	KQPPVSPGT[Dhy]ALVGSQK	3	y	1	4	30.83572	sp|P17096|HMGA1_HUMAN		FALSE		0.944000006	FALSE	286		Dehydrated		
525.9666138	525.9666138	30.95552	High mobility group protein HMG-I/HMG-Y OS=Homo sapiens GN=HMGA1 PE=1 SV=3		2.47	KQPPVSPGTALVGSQK	KQPPVSPGT[Dhy]ALVGSQK	3	y	3	16	30.83572	sp|P17096|HMGA1_HUMAN		FALSE		0.944000006	FALSE	286		Dehydrated		
525.9666138	470.2665405	30.95552	High mobility group protein HMG-I/HMG-Y OS=Homo sapiens GN=HMGA1 PE=1 SV=3		1.69	KQPPVSPGTALVGSQK	KQPPVSPGT[Dhy]ALVGSQK	3	y	2	10	30.83572	sp|P17096|HMGA1_HUMAN		FALSE		0.944000006	FALSE	286		Dehydrated		
525.9666138	660.3695068	30.95552	High mobility group protein HMG-I/HMG-Y OS=Homo sapiens GN=HMGA1 PE=1 SV=3		1.36	KQPPVSPGTALVGSQK	KQPPVSPGT[Dhy]ALVGSQK	3	y	2	14	30.83572	sp|P17096|HMGA1_HUMAN		FALSE		0.944000006	FALSE	286		Dehydrated		
525.9666138	702.4144897	30.95552	High mobility group protein HMG-I/HMG-Y OS=Homo sapiens GN=HMGA1 PE=1 SV=3		1.19	KQPPVSPGTALVGSQK	KQPPVSPGT[Dhy]ALVGSQK	3	y	1	7	30.83572	sp|P17096|HMGA1_HUMAN		FALSE		0.944000006	FALSE	286		Dehydrated		
525.9666138	631.3773804	30.95552	High mobility group protein HMG-I/HMG-Y OS=Homo sapiens GN=HMGA1 PE=1 SV=3		0.94	KQPPVSPGTALVGSQK	KQPPVSPGT[Dhy]ALVGSQK	3	y	1	6	30.83572	sp|P17096|HMGA1_HUMAN		FALSE		0.944000006	FALSE	286		Dehydrated		
525.9666138	550.3347778	30.95552	High mobility group protein HMG-I/HMG-Y OS=Homo sapiens GN=HMGA1 PE=1 SV=3		0.92	KQPPVSPGTALVGSQK	KQPPVSPGT[Dhy]ALVGSQK	3	b	1	5	30.83572	sp|P17096|HMGA1_HUMAN		FALSE		0.944000006	FALSE	286		Dehydrated		
525.9666138	791.44104	30.95552	High mobility group protein HMG-I/HMG-Y OS=Homo sapiens GN=HMGA1 PE=1 SV=3		0.87	KQPPVSPGTALVGSQK	KQPPVSPGT[Dhy]ALVGSQK	3	b	1	8	30.83572	sp|P17096|HMGA1_HUMAN		FALSE		0.944000006	FALSE	286		Dehydrated		
525.9666138	513.7825317	30.95552	High mobility group protein HMG-I/HMG-Y OS=Homo sapiens GN=HMGA1 PE=1 SV=3		0.77	KQPPVSPGTALVGSQK	KQPPVSPGT[Dhy]ALVGSQK	3	y	2	11	30.83572	sp|P17096|HMGA1_HUMAN		FALSE		0.944000006	FALSE	286		Dehydrated		
525.9666138	651.3642578	30.95552	High mobility group protein HMG-I/HMG-Y OS=Homo sapiens GN=HMGA1 PE=1 SV=3		0.59	KQPPVSPGTALVGSQK	KQPPVSPGT[Dhy]ALVGSQK	3	b	2	14	30.83572	sp|P17096|HMGA1_HUMAN		FALSE		0.944000006	FALSE	286		Dehydrated		
525.9666138	147.1128082	30.95552	High mobility group protein HMG-I/HMG-Y OS=Homo sapiens GN=HMGA1 PE=1 SV=3		0.4	KQPPVSPGTALVGSQK	KQPPVSPGT[Dhy]ALVGSQK	3	y	1	1	30.83572	sp|P17096|HMGA1_HUMAN		FALSE		0.944000006	FALSE	286		Dehydrated		
525.9666138	257.1608276	30.95552	High mobility group protein HMG-I/HMG-Y OS=Homo sapiens GN=HMGA1 PE=1 SV=3		0.27	KQPPVSPGTALVGSQK	KQPPVSPGT[Dhy]ALVGSQK	3	b	1	2	30.83572	sp|P17096|HMGA1_HUMAN		FALSE		0.944000006	FALSE	286		Dehydrated		
525.9666138	362.2033997	30.95552	High mobility group protein HMG-I/HMG-Y OS=Homo sapiens GN=HMGA1 PE=1 SV=3		0.22	KQPPVSPGTALVGSQK	KQPPVSPGT[Dhy]ALVGSQK	3	y	1	3	30.83572	sp|P17096|HMGA1_HUMAN		FALSE		0.944000006	FALSE	286		Dehydrated		
525.9666138	842.4730225	30.95552	High mobility group protein HMG-I/HMG-Y OS=Homo sapiens GN=HMGA1 PE=1 SV=3		0.19	KQPPVSPGTALVGSQK	KQPPVSPGT[Dhy]ALVGSQK	3	y	1	9	30.83572	sp|P17096|HMGA1_HUMAN		FALSE		0.944000006	FALSE	286		Dehydrated		
853.7937012	854.461792	38.42841	High mobility group protein HMG-I/HMG-Y OS=Homo sapiens GN=HMGA1 PE=1 SV=3		1.4	KQPPVSPGTALVGSQKEPSEVPTPK	KQ[Dea]PPVSPGTALVGSQKEPSEVPTPK	3	y	1	8	38.27368	sp|P17096|HMGA1_HUMAN		FALSE		0.898000002	FALSE	286		Deamidated		
853.7937012	1151.618042	38.42841	High mobility group protein HMG-I/HMG-Y OS=Homo sapiens GN=HMGA1 PE=1 SV=3		1.4	KQPPVSPGTALVGSQKEPSEVPTPK	KQ[Dea]PPVSPGTALVGSQKEPSEVPTPK	3	y	2	23	38.27368	sp|P17096|HMGA1_HUMAN		FALSE		0.898000002	FALSE	286		Deamidated		
853.7937012	244.1655731	38.42841	High mobility group protein HMG-I/HMG-Y OS=Homo sapiens GN=HMGA1 PE=1 SV=3		1.39	KQPPVSPGTALVGSQKEPSEVPTPK	KQ[Dea]PPVSPGTALVGSQKEPSEVPTPK	3	y	1	2	38.27368	sp|P17096|HMGA1_HUMAN		FALSE		0.898000002	FALSE	286		Deamidated		
853.7937012	129.1022339	38.42841	High mobility group protein HMG-I/HMG-Y OS=Homo sapiens GN=HMGA1 PE=1 SV=3		0.61	KQPPVSPGTALVGSQKEPSEVPTPK	KQ[Dea]PPVSPGTALVGSQKEPSEVPTPK	3	b	1	1	38.27368	sp|P17096|HMGA1_HUMAN		FALSE		0.898000002	FALSE	286		Deamidated		
853.7937012	983.5043945	38.42841	High mobility group protein HMG-I/HMG-Y OS=Homo sapiens GN=HMGA1 PE=1 SV=3		0.56	KQPPVSPGTALVGSQKEPSEVPTPK	KQ[Dea]PPVSPGTALVGSQKEPSEVPTPK	3	y	1	9	38.27368	sp|P17096|HMGA1_HUMAN		FALSE		0.898000002	FALSE	286		Deamidated		
853.7937012	768.0811768	38.42841	High mobility group protein HMG-I/HMG-Y OS=Homo sapiens GN=HMGA1 PE=1 SV=3		0.38	KQPPVSPGTALVGSQKEPSEVPTPK	KQ[Dea]PPVSPGTALVGSQKEPSEVPTPK	3	y	3	23	38.27368	sp|P17096|HMGA1_HUMAN		FALSE		0.898000002	FALSE	286		Deamidated		
853.7937012	442.2660217	38.42841	High mobility group protein HMG-I/HMG-Y OS=Homo sapiens GN=HMGA1 PE=1 SV=3		0.37	KQPPVSPGTALVGSQKEPSEVPTPK	KQ[Dea]PPVSPGTALVGSQKEPSEVPTPK	3	y	1	4	38.27368	sp|P17096|HMGA1_HUMAN		FALSE		0.898000002	FALSE	286		Deamidated		
853.7937012	1383.711426	38.42841	High mobility group protein HMG-I/HMG-Y OS=Homo sapiens GN=HMGA1 PE=1 SV=3		0.33	KQPPVSPGTALVGSQKEPSEVPTPK	KQ[Dea]PPVSPGTALVGSQKEPSEVPTPK	3	y	1	13	38.27368	sp|P17096|HMGA1_HUMAN		FALSE		0.898000002	FALSE	286		Deamidated		
853.7937012	724.8908081	38.42841	High mobility group protein HMG-I/HMG-Y OS=Homo sapiens GN=HMGA1 PE=1 SV=3		0.29	KQPPVSPGTALVGSQKEPSEVPTPK	KQ[Dea]PPVSPGTALVGSQKEPSEVPTPK	3	b	2	15	38.27368	sp|P17096|HMGA1_HUMAN		FALSE		0.898000002	FALSE	286		Deamidated		
853.7937012	539.3005981	38.42841	High mobility group protein HMG-I/HMG-Y OS=Homo sapiens GN=HMGA1 PE=1 SV=3		0.25	KQPPVSPGTALVGSQKEPSEVPTPK	KQ[Dea]PPVSPGTALVGSQKEPSEVPTPK	3	b	2	11	38.27368	sp|P17096|HMGA1_HUMAN		FALSE		0.898000002	FALSE	286		Deamidated		
853.7937012	1111.599365	38.42841	High mobility group protein HMG-I/HMG-Y OS=Homo sapiens GN=HMGA1 PE=1 SV=3		0.2	KQPPVSPGTALVGSQKEPSEVPTPK	KQ[Dea]PPVSPGTALVGSQKEPSEVPTPK	3	y	1	10	38.27368	sp|P17096|HMGA1_HUMAN		FALSE		0.898000002	FALSE	286		Deamidated		
853.7937012	853.7937012	38.42841	High mobility group protein HMG-I/HMG-Y OS=Homo sapiens GN=HMGA1 PE=1 SV=3		0.08	KQPPVSPGTALVGSQKEPSEVPTPK	KQ[Dea]PPVSPGTALVGSQKEPSEVPTPK	3	y	3	25	38.27368	sp|P17096|HMGA1_HUMAN		FALSE		0.898000002	FALSE	286		Deamidated		
635.8484497	637.3667603	38.61309	High mobility group protein HMG-I/HMG-Y OS=Homo sapiens GN=HMGA1 PE=1 SV=3		10.75	KQPPVSPGTALVGSQKEPSEVPTPK	KQPPVSPGTALVGSQKEPS[Dhy]EVPTPK	4	b	1	6	38.4575	sp|P17096|HMGA1_HUMAN		FALSE		0.3116	FALSE	286		Dehydrated		
635.8484497	836.4512329	38.61309	High mobility group protein HMG-I/HMG-Y OS=Homo sapiens GN=HMGA1 PE=1 SV=3		7.8	KQPPVSPGTALVGSQKEPSEVPTPK	KQPPVSPGTALVGSQKEPS[Dhy]EVPTPK	4	y	1	8	38.4575	sp|P17096|HMGA1_HUMAN		FALSE		0.3116	FALSE	286		Dehydrated		
635.8484497	442.2660217	38.61309	High mobility group protein HMG-I/HMG-Y OS=Homo sapiens GN=HMGA1 PE=1 SV=3		2.37	KQPPVSPGTALVGSQKEPSEVPTPK	KQPPVSPGTALVGSQKEPS[Dhy]EVPTPK	4	y	1	4	38.4575	sp|P17096|HMGA1_HUMAN		FALSE		0.3116	FALSE	286		Dehydrated		
635.8484497	892.4887085	38.61309	High mobility group protein HMG-I/HMG-Y OS=Homo sapiens GN=HMGA1 PE=1 SV=3		2.24	KQPPVSPGTALVGSQKEPSEVPTPK	KQPPVSPGTALVGSQKEPS[Dhy]EVPTPK	4	b	1	9	38.4575	sp|P17096|HMGA1_HUMAN		FALSE		0.3116	FALSE	286		Dehydrated		
635.8484497	446.7479858	38.61309	High mobility group protein HMG-I/HMG-Y OS=Homo sapiens GN=HMGA1 PE=1 SV=3		1.95	KQPPVSPGTALVGSQKEPSEVPTPK	KQPPVSPGTALVGSQKEPS[Dhy]EVPTPK	4	b	2	9	38.4575	sp|P17096|HMGA1_HUMAN		FALSE		0.3116	FALSE	286		Dehydrated		
635.8484497	963.5258179	38.61309	High mobility group protein HMG-I/HMG-Y OS=Homo sapiens GN=HMGA1 PE=1 SV=3		1.78	KQPPVSPGTALVGSQKEPSEVPTPK	KQPPVSPGTALVGSQKEPS[Dhy]EVPTPK	4	b	1	10	38.4575	sp|P17096|HMGA1_HUMAN		FALSE		0.3116	FALSE	286		Dehydrated		
635.8484497	226.1368103	38.61309	High mobility group protein HMG-I/HMG-Y OS=Homo sapiens GN=HMGA1 PE=1 SV=3		1.62	KQPPVSPGTALVGSQKEPSEVPTPK	KQPPVSPGTALVGSQKEPS[Dhy]EVPTPK	4	b	2	4	38.4575	sp|P17096|HMGA1_HUMAN		FALSE		0.3116	FALSE	286		Dehydrated		
635.8484497	438.2399902	38.61309	High mobility group protein HMG-I/HMG-Y OS=Homo sapiens GN=HMGA1 PE=1 SV=3		1.33	KQPPVSPGTALVGSQKEPSEVPTPK	KQPPVSPGTALVGSQKEPS[Dhy]EVPTPK	4	y	4	17	38.4575	sp|P17096|HMGA1_HUMAN		FALSE		0.3116	FALSE	286		Dehydrated		
635.8484497	635.8484497	38.61309	High mobility group protein HMG-I/HMG-Y OS=Homo sapiens GN=HMGA1 PE=1 SV=3		1.27	KQPPVSPGTALVGSQKEPSEVPTPK	KQPPVSPGTALVGSQKEPS[Dhy]EVPTPK	4	y	4	25	38.4575	sp|P17096|HMGA1_HUMAN		FALSE		0.3116	FALSE	286		Dehydrated		
635.8484497	541.3344116	38.61309	High mobility group protein HMG-I/HMG-Y OS=Homo sapiens GN=HMGA1 PE=1 SV=3		1.13	KQPPVSPGTALVGSQKEPSEVPTPK	KQPPVSPGTALVGSQKEPS[Dhy]EVPTPK	4	y	1	5	38.4575	sp|P17096|HMGA1_HUMAN		FALSE		0.3116	FALSE	286		Dehydrated		
635.8484497	257.1608276	38.61309	High mobility group protein HMG-I/HMG-Y OS=Homo sapiens GN=HMGA1 PE=1 SV=3		0.6	KQPPVSPGTALVGSQKEPSEVPTPK	KQPPVSPGTALVGSQKEPS[Dhy]EVPTPK	4	b	1	2	38.4575	sp|P17096|HMGA1_HUMAN		FALSE		0.3116	FALSE	286		Dehydrated		
635.8484497	1093.588745	38.61309	High mobility group protein HMG-I/HMG-Y OS=Homo sapiens GN=HMGA1 PE=1 SV=3		0.32	KQPPVSPGTALVGSQKEPSEVPTPK	KQPPVSPGTALVGSQKEPS[Dhy]EVPTPK	4	y	1	10	38.4575	sp|P17096|HMGA1_HUMAN		FALSE		0.3116	FALSE	286		Dehydrated		
635.8484497	1447.790405	38.61309	High mobility group protein HMG-I/HMG-Y OS=Homo sapiens GN=HMGA1 PE=1 SV=3		0.32	KQPPVSPGTALVGSQKEPSEVPTPK	KQPPVSPGTALVGSQKEPS[Dhy]EVPTPK	4	b	1	15	38.4575	sp|P17096|HMGA1_HUMAN		FALSE		0.3116	FALSE	286		Dehydrated		
635.8484497	1175.678345	38.61309	High mobility group protein HMG-I/HMG-Y OS=Homo sapiens GN=HMGA1 PE=1 SV=3		0.22	KQPPVSPGTALVGSQKEPSEVPTPK	KQPPVSPGTALVGSQKEPS[Dhy]EVPTPK	4	b	1	12	38.4575	sp|P17096|HMGA1_HUMAN		FALSE		0.3116	FALSE	286		Dehydrated		
635.6702881	854.461792	38.8786	High mobility group protein HMG-I/HMG-Y OS=Homo sapiens GN=HMGA1 PE=1 SV=3		10.58	PGTALVGSQKEPSEVPTPK	PGT[Dhy]ALVGSQ[Dea]KEPSEVPTPK	3	y	1	8	38.72177	sp|P17096|HMGA1_HUMAN		FALSE		0.246999994	FALSE	286		"Dehydrated,Deamidated"		
635.6702881	244.1655731	38.8786	High mobility group protein HMG-I/HMG-Y OS=Homo sapiens GN=HMGA1 PE=1 SV=3		7.06	PGTALVGSQKEPSEVPTPK	PGT[Dhy]ALVGSQ[Dea]KEPSEVPTPK	3	y	1	2	38.72177	sp|P17096|HMGA1_HUMAN		FALSE		0.246999994	FALSE	286		"Dehydrated,Deamidated"		
635.6702881	757.4090576	38.8786	High mobility group protein HMG-I/HMG-Y OS=Homo sapiens GN=HMGA1 PE=1 SV=3		3.86	PGTALVGSQKEPSEVPTPK	PGT[Dhy]ALVGSQ[Dea]KEPSEVPTPK	3	y	1	7	38.72177	sp|P17096|HMGA1_HUMAN		FALSE		0.246999994	FALSE	286		"Dehydrated,Deamidated"		
635.6702881	983.5043945	38.8786	High mobility group protein HMG-I/HMG-Y OS=Homo sapiens GN=HMGA1 PE=1 SV=3		2.78	PGTALVGSQKEPSEVPTPK	PGT[Dhy]ALVGSQ[Dea]KEPSEVPTPK	3	y	1	9	38.72177	sp|P17096|HMGA1_HUMAN		FALSE		0.246999994	FALSE	286		"Dehydrated,Deamidated"		
635.6702881	541.3344116	38.8786	High mobility group protein HMG-I/HMG-Y OS=Homo sapiens GN=HMGA1 PE=1 SV=3		2.73	PGTALVGSQKEPSEVPTPK	PGT[Dhy]ALVGSQ[Dea]KEPSEVPTPK	3	y	1	5	38.72177	sp|P17096|HMGA1_HUMAN		FALSE		0.246999994	FALSE	286		"Dehydrated,Deamidated"		
635.6702881	635.6702881	38.8786	High mobility group protein HMG-I/HMG-Y OS=Homo sapiens GN=HMGA1 PE=1 SV=3		2.67	PGTALVGSQKEPSEVPTPK	PGT[Dhy]ALVGSQ[Dea]KEPSEVPTPK	3	y	3	19	38.72177	sp|P17096|HMGA1_HUMAN		FALSE		0.246999994	FALSE	286		"Dehydrated,Deamidated"		
635.6702881	798.9276123	38.8786	High mobility group protein HMG-I/HMG-Y OS=Homo sapiens GN=HMGA1 PE=1 SV=3		2.04	PGTALVGSQKEPSEVPTPK	PGT[Dhy]ALVGSQ[Dea]KEPSEVPTPK	3	y	2	15	38.72177	sp|P17096|HMGA1_HUMAN		FALSE		0.246999994	FALSE	286		"Dehydrated,Deamidated"		
635.6702881	443.2295227	38.8786	High mobility group protein HMG-I/HMG-Y OS=Homo sapiens GN=HMGA1 PE=1 SV=3		1.49	PGTALVGSQKEPSEVPTPK	PGT[Dhy]ALVGSQ[Dea]KEPSEVPTPK	3	y	3	12	38.72177	sp|P17096|HMGA1_HUMAN		FALSE		0.246999994	FALSE	286		"Dehydrated,Deamidated"		
635.6702881	422.2398071	38.8786	High mobility group protein HMG-I/HMG-Y OS=Homo sapiens GN=HMGA1 PE=1 SV=3		1.45	PGTALVGSQKEPSEVPTPK	PGT[Dhy]ALVGSQ[Dea]KEPSEVPTPK	3	b	1	5	38.72177	sp|P17096|HMGA1_HUMAN		FALSE		0.246999994	FALSE	286		"Dehydrated,Deamidated"		
635.6702881	414.2188416	38.8786	High mobility group protein HMG-I/HMG-Y OS=Homo sapiens GN=HMGA1 PE=1 SV=3		1.44	PGTALVGSQKEPSEVPTPK	PGT[Dhy]ALVGSQ[Dea]KEPSEVPTPK	3	y	3	11	38.72177	sp|P17096|HMGA1_HUMAN		FALSE		0.246999994	FALSE	286		"Dehydrated,Deamidated"		
635.6702881	670.3770142	38.8786	High mobility group protein HMG-I/HMG-Y OS=Homo sapiens GN=HMGA1 PE=1 SV=3		1.43	PGTALVGSQKEPSEVPTPK	PGT[Dhy]ALVGSQ[Dea]KEPSEVPTPK	3	y	1	6	38.72177	sp|P17096|HMGA1_HUMAN		FALSE		0.246999994	FALSE	286		"Dehydrated,Deamidated"		
635.6702881	309.1557312	38.8786	High mobility group protein HMG-I/HMG-Y OS=Homo sapiens GN=HMGA1 PE=1 SV=3		1.25	PGTALVGSQKEPSEVPTPK	PGT[Dhy]ALVGSQ[Dea]KEPSEVPTPK	3	b	1	4	38.72177	sp|P17096|HMGA1_HUMAN		FALSE		0.246999994	FALSE	286		"Dehydrated,Deamidated"		
635.6702881	904.4754639	38.8786	High mobility group protein HMG-I/HMG-Y OS=Homo sapiens GN=HMGA1 PE=1 SV=3		0.88	PGTALVGSQKEPSEVPTPK	PGT[Dhy]ALVGSQ[Dea]KEPSEVPTPK	3	y	2	18	38.72177	sp|P17096|HMGA1_HUMAN		FALSE		0.246999994	FALSE	286		"Dehydrated,Deamidated"		
635.6702881	1111.599365	38.8786	High mobility group protein HMG-I/HMG-Y OS=Homo sapiens GN=HMGA1 PE=1 SV=3		0.84	PGTALVGSQKEPSEVPTPK	PGT[Dhy]ALVGSQ[Dea]KEPSEVPTPK	3	y	1	10	38.72177	sp|P17096|HMGA1_HUMAN		FALSE		0.246999994	FALSE	286		"Dehydrated,Deamidated"		
635.6702881	238.1186218	38.8786	High mobility group protein HMG-I/HMG-Y OS=Homo sapiens GN=HMGA1 PE=1 SV=3		0.83	PGTALVGSQKEPSEVPTPK	PGT[Dhy]ALVGSQ[Dea]KEPSEVPTPK	3	b	1	3	38.72177	sp|P17096|HMGA1_HUMAN		FALSE		0.246999994	FALSE	286		"Dehydrated,Deamidated"		
637.5684814	638.373291	44.85803	Histidine triad nucleotide-binding protein 1 OS=Homo sapiens GN=HINT1 PE=1 SV=2		3.63	MVVNEGSDGGQSVYHVHLHVLGGR	MVVNEGSDGGQSVYHVHLHVLGGR	4	y	1	6	45.65675	sp|P49773|HINT1_HUMAN	2.75757E+12	FALSE		1	FALSE	289				
637.5684814	501.3143616	44.85803	Histidine triad nucleotide-binding protein 1 OS=Homo sapiens GN=HINT1 PE=1 SV=2		2.32	MVVNEGSDGGQSVYHVHLHVLGGR	MVVNEGSDGGQSVYHVHLHVLGGR	4	y	1	5	45.65675	sp|P49773|HINT1_HUMAN	2.75757E+12	FALSE		1	FALSE	289				
637.5684814	231.1161804	44.85803	Histidine triad nucleotide-binding protein 1 OS=Homo sapiens GN=HINT1 PE=1 SV=2		2.24	MVVNEGSDGGQSVYHVHLHVLGGR	MVVNEGSDGGQSVYHVHLHVLGGR	4	b	1	2	45.65675	sp|P49773|HINT1_HUMAN	2.75757E+12	FALSE		1	FALSE	289				
637.5684814	987.998291	44.85803	Histidine triad nucleotide-binding protein 1 OS=Homo sapiens GN=HINT1 PE=1 SV=2		1.84	MVVNEGSDGGQSVYHVHLHVLGGR	MVVNEGSDGGQSVYHVHLHVLGGR	4	y	2	19	45.65675	sp|P49773|HINT1_HUMAN	2.75757E+12	FALSE		1	FALSE	289				
637.5684814	888.5162354	44.85803	Histidine triad nucleotide-binding protein 1 OS=Homo sapiens GN=HINT1 PE=1 SV=2		1.73	MVVNEGSDGGQSVYHVHLHVLGGR	MVVNEGSDGGQSVYHVHLHVLGGR	4	y	1	8	45.65675	sp|P49773|HINT1_HUMAN	2.75757E+12	FALSE		1	FALSE	289				
637.5684814	1473.807373	44.85803	Histidine triad nucleotide-binding protein 1 OS=Homo sapiens GN=HINT1 PE=1 SV=2		0.99	MVVNEGSDGGQSVYHVHLHVLGGR	MVVNEGSDGGQSVYHVHLHVLGGR	4	y	1	13	45.65675	sp|P49773|HINT1_HUMAN	2.75757E+12	FALSE		1	FALSE	289				
637.5684814	1917.967773	44.85803	Histidine triad nucleotide-binding protein 1 OS=Homo sapiens GN=HINT1 PE=1 SV=2		0.84	MVVNEGSDGGQSVYHVHLHVLGGR	MVVNEGSDGGQSVYHVHLHVLGGR	4	y	1	18	45.65675	sp|P49773|HINT1_HUMAN	2.75757E+12	FALSE		1	FALSE	289				
637.5684814	402.2459412	44.85803	Histidine triad nucleotide-binding protein 1 OS=Homo sapiens GN=HINT1 PE=1 SV=2		0.82	MVVNEGSDGGQSVYHVHLHVLGGR	MVVNEGSDGGQSVYHVHLHVLGGR	4	y	1	4	45.65675	sp|P49773|HINT1_HUMAN	2.75757E+12	FALSE		1	FALSE	289				
637.5684814	702.0155029	44.85803	Histidine triad nucleotide-binding protein 1 OS=Homo sapiens GN=HINT1 PE=1 SV=2		0.82	MVVNEGSDGGQSVYHVHLHVLGGR	MVVNEGSDGGQSVYHVHLHVLGGR	4	y	3	20	45.65675	sp|P49773|HINT1_HUMAN	2.75757E+12	FALSE		1	FALSE	289				
637.5684814	2104.031982	44.85803	Histidine triad nucleotide-binding protein 1 OS=Homo sapiens GN=HINT1 PE=1 SV=2		0.7	MVVNEGSDGGQSVYHVHLHVLGGR	MVVNEGSDGGQSVYHVHLHVLGGR	4	y	1	20	45.65675	sp|P49773|HINT1_HUMAN	2.75757E+12	FALSE		1	FALSE	289				
637.5684814	751.4573364	44.85803	Histidine triad nucleotide-binding protein 1 OS=Homo sapiens GN=HINT1 PE=1 SV=2		0.68	MVVNEGSDGGQSVYHVHLHVLGGR	MVVNEGSDGGQSVYHVHLHVLGGR	4	y	1	7	45.65675	sp|P49773|HINT1_HUMAN	2.75757E+12	FALSE		1	FALSE	289				
637.5684814	740.0297852	44.85803	Histidine triad nucleotide-binding protein 1 OS=Homo sapiens GN=HINT1 PE=1 SV=2		0.67	MVVNEGSDGGQSVYHVHLHVLGGR	MVVNEGSDGGQSVYHVHLHVLGGR	4	y	3	21	45.65675	sp|P49773|HINT1_HUMAN	2.75757E+12	FALSE		1	FALSE	289				
637.5684814	773.0526123	44.85803	Histidine triad nucleotide-binding protein 1 OS=Homo sapiens GN=HINT1 PE=1 SV=2		0.61	MVVNEGSDGGQSVYHVHLHVLGGR	MVVNEGSDGGQSVYHVHLHVLGGR	4	y	3	22	45.65675	sp|P49773|HINT1_HUMAN	2.75757E+12	FALSE		1	FALSE	289				
637.5684814	832.3505249	44.85803	Histidine triad nucleotide-binding protein 1 OS=Homo sapiens GN=HINT1 PE=1 SV=2		0.61	MVVNEGSDGGQSVYHVHLHVLGGR	MVVNEGSDGGQSVYHVHLHVLGGR	4	b	1	8	45.65675	sp|P49773|HINT1_HUMAN	2.75757E+12	FALSE		1	FALSE	289				
637.5684814	1715.908813	44.85803	Histidine triad nucleotide-binding protein 1 OS=Homo sapiens GN=HINT1 PE=1 SV=2		0.61	MVVNEGSDGGQSVYHVHLHVLGGR	MVVNEGSDGGQSVYHVHLHVLGGR	4	y	1	16	45.65675	sp|P49773|HINT1_HUMAN	2.75757E+12	FALSE		1	FALSE	289				
637.5684814	537.2587891	44.85803	Histidine triad nucleotide-binding protein 1 OS=Homo sapiens GN=HINT1 PE=1 SV=2		0.51	MVVNEGSDGGQSVYHVHLHVLGGR	MVVNEGSDGGQSVYHVHLHVLGGR	4	b	4	20	45.65675	sp|P49773|HINT1_HUMAN	2.75757E+12	FALSE		1	FALSE	289				
637.5684814	801.4365845	44.85803	Histidine triad nucleotide-binding protein 1 OS=Homo sapiens GN=HINT1 PE=1 SV=2		0.5	MVVNEGSDGGQSVYHVHLHVLGGR	MVVNEGSDGGQSVYHVHLHVLGGR	4	y	2	14	45.65675	sp|P49773|HINT1_HUMAN	2.75757E+12	FALSE		1	FALSE	289				
637.5684814	289.1618652	44.85803	Histidine triad nucleotide-binding protein 1 OS=Homo sapiens GN=HINT1 PE=1 SV=2		0.48	MVVNEGSDGGQSVYHVHLHVLGGR	MVVNEGSDGGQSVYHVHLHVLGGR	4	y	1	3	45.65675	sp|P49773|HINT1_HUMAN	2.75757E+12	FALSE		1	FALSE	289				
637.5684814	987.5846558	44.85803	Histidine triad nucleotide-binding protein 1 OS=Homo sapiens GN=HINT1 PE=1 SV=2		0.45	MVVNEGSDGGQSVYHVHLHVLGGR	MVVNEGSDGGQSVYHVHLHVLGGR	4	y	1	9	45.65675	sp|P49773|HINT1_HUMAN	2.75757E+12	FALSE		1	FALSE	289				
637.5684814	1124.643555	44.85803	Histidine triad nucleotide-binding protein 1 OS=Homo sapiens GN=HINT1 PE=1 SV=2		0.43	MVVNEGSDGGQSVYHVHLHVLGGR	MVVNEGSDGGQSVYHVHLHVLGGR	4	y	1	10	45.65675	sp|P49773|HINT1_HUMAN	2.75757E+12	FALSE		1	FALSE	289				
637.5684814	175.1189575	44.85803	Histidine triad nucleotide-binding protein 1 OS=Homo sapiens GN=HINT1 PE=1 SV=2		0.4	MVVNEGSDGGQSVYHVHLHVLGGR	MVVNEGSDGGQSVYHVHLHVLGGR	4	y	1	1	45.65675	sp|P49773|HINT1_HUMAN	2.75757E+12	FALSE		1	FALSE	289				
637.5684814	251.1573029	44.85803	Histidine triad nucleotide-binding protein 1 OS=Homo sapiens GN=HINT1 PE=1 SV=2		0.38	MVVNEGSDGGQSVYHVHLHVLGGR	MVVNEGSDGGQSVYHVHLHVLGGR	4	y	3	7	45.65675	sp|P49773|HINT1_HUMAN	2.75757E+12	FALSE		1	FALSE	289				
637.5684814	330.1846008	44.85803	Histidine triad nucleotide-binding protein 1 OS=Homo sapiens GN=HINT1 PE=1 SV=2		0.34	MVVNEGSDGGQSVYHVHLHVLGGR	MVVNEGSDGGQSVYHVHLHVLGGR	4	b	1	3	45.65675	sp|P49773|HINT1_HUMAN	2.75757E+12	FALSE		1	FALSE	289				
637.5684814	1287.706909	44.85803	Histidine triad nucleotide-binding protein 1 OS=Homo sapiens GN=HINT1 PE=1 SV=2		0.26	MVVNEGSDGGQSVYHVHLHVLGGR	MVVNEGSDGGQSVYHVHLHVLGGR	4	y	1	11	45.65675	sp|P49773|HINT1_HUMAN	2.75757E+12	FALSE		1	FALSE	289				
449.2456055	609.3355103	35.43089	Histidine triad nucleotide-binding protein 1 OS=Homo sapiens GN=HINT1 PE=1 SV=2		78.3	QVARPGGDTIFGK	QVARPGGDTIFGK	3	y	2	12	34.73312	sp|P49773|HINT1_HUMAN	43136384	FALSE		1	FALSE	289				
449.2456055	737.3828125	35.43089	Histidine triad nucleotide-binding protein 1 OS=Homo sapiens GN=HINT1 PE=1 SV=2		78.3	QVARPGGDTIFGK	QVARPGGDTIFGK	3	y	1	7	34.73312	sp|P49773|HINT1_HUMAN	43136384	FALSE		1	FALSE	289				
449.2456055	228.1398773	35.43089	Histidine triad nucleotide-binding protein 1 OS=Homo sapiens GN=HINT1 PE=1 SV=2		23.26	QVARPGGDTIFGK	QVARPGGDTIFGK	3	b	2	4	34.73312	sp|P49773|HINT1_HUMAN	43136384	FALSE		1	FALSE	289				
449.2456055	1118.595337	35.43089	Histidine triad nucleotide-binding protein 1 OS=Homo sapiens GN=HINT1 PE=1 SV=2		23.26	QVARPGGDTIFGK	QVARPGGDTIFGK	3	y	1	11	34.73312	sp|P49773|HINT1_HUMAN	43136384	FALSE		1	FALSE	289				
449.2456055	351.2026672	35.43089	Histidine triad nucleotide-binding protein 1 OS=Homo sapiens GN=HINT1 PE=1 SV=2		8.87	QVARPGGDTIFGK	QVARPGGDTIFGK	3	y	1	3	34.73312	sp|P49773|HINT1_HUMAN	43136384	FALSE		1	FALSE	289				
449.2456055	995.5268555	35.43089	Histidine triad nucleotide-binding protein 1 OS=Homo sapiens GN=HINT1 PE=1 SV=2		8.87	QVARPGGDTIFGK	QVARPGGDTIFGK	3	b	1	10	34.73312	sp|P49773|HINT1_HUMAN	43136384	FALSE		1	FALSE	289				
449.2456055	891.4570313	35.43089	Histidine triad nucleotide-binding protein 1 OS=Homo sapiens GN=HINT1 PE=1 SV=2		7.84	QVARPGGDTIFGK	QVARPGGDTIFGK	3	y	1	9	34.73312	sp|P49773|HINT1_HUMAN	43136384	FALSE		1	FALSE	289				
449.2456055	204.1342621	35.43089	Histidine triad nucleotide-binding protein 1 OS=Homo sapiens GN=HINT1 PE=1 SV=2		6.28	QVARPGGDTIFGK	QVARPGGDTIFGK	3	y	1	2	34.73312	sp|P49773|HINT1_HUMAN	43136384	FALSE		1	FALSE	289				
449.2456055	443.2420959	35.43089	Histidine triad nucleotide-binding protein 1 OS=Homo sapiens GN=HINT1 PE=1 SV=2		4.32	QVARPGGDTIFGK	QVARPGGDTIFGK	3	b	3	13	34.73312	sp|P49773|HINT1_HUMAN	43136384	FALSE		1	FALSE	289				
449.2456055	565.3344116	35.43089	Histidine triad nucleotide-binding protein 1 OS=Homo sapiens GN=HINT1 PE=1 SV=2		3.4	QVARPGGDTIFGK	QVARPGGDTIFGK	3	y	1	5	34.73312	sp|P49773|HINT1_HUMAN	43136384	FALSE		1	FALSE	289				
449.2456055	299.1713867	35.43089	Histidine triad nucleotide-binding protein 1 OS=Homo sapiens GN=HINT1 PE=1 SV=2		3.16	QVARPGGDTIFGK	QVARPGGDTIFGK	3	b	1	3	34.73312	sp|P49773|HINT1_HUMAN	43136384	FALSE		1	FALSE	289				
449.2456055	1047.558228	35.43089	Histidine triad nucleotide-binding protein 1 OS=Homo sapiens GN=HINT1 PE=1 SV=2		3.16	QVARPGGDTIFGK	QVARPGGDTIFGK	3	y	1	10	34.73312	sp|P49773|HINT1_HUMAN	43136384	FALSE		1	FALSE	289				
449.2456055	449.2456055	35.43089	Histidine triad nucleotide-binding protein 1 OS=Homo sapiens GN=HINT1 PE=1 SV=2		2.75	QVARPGGDTIFGK	QVARPGGDTIFGK	3	y	3	13	34.73312	sp|P49773|HINT1_HUMAN	43136384	FALSE		1	FALSE	289				
449.2456055	147.1128082	35.43089	Histidine triad nucleotide-binding protein 1 OS=Homo sapiens GN=HINT1 PE=1 SV=2		2.45	QVARPGGDTIFGK	QVARPGGDTIFGK	3	y	1	1	34.73312	sp|P49773|HINT1_HUMAN	43136384	FALSE		1	FALSE	289				
449.2456055	446.2321777	35.43089	Histidine triad nucleotide-binding protein 1 OS=Homo sapiens GN=HINT1 PE=1 SV=2		2.41	QVARPGGDTIFGK	QVARPGGDTIFGK	3	y	2	9	34.73312	sp|P49773|HINT1_HUMAN	43136384	FALSE		1	FALSE	289				
449.2456055	464.2867432	35.43089	Histidine triad nucleotide-binding protein 1 OS=Homo sapiens GN=HINT1 PE=1 SV=2		2.19	QVARPGGDTIFGK	QVARPGGDTIFGK	3	y	1	4	34.73312	sp|P49773|HINT1_HUMAN	43136384	FALSE		1	FALSE	289				
449.2456055	794.4042969	35.43089	Histidine triad nucleotide-binding protein 1 OS=Homo sapiens GN=HINT1 PE=1 SV=2		1.72	QVARPGGDTIFGK	QVARPGGDTIFGK	3	y	1	8	34.73312	sp|P49773|HINT1_HUMAN	43136384	FALSE		1	FALSE	289				
573.555603	244.1655731	62.04633	Histidine triad nucleotide-binding protein 1 OS=Homo sapiens GN=HINT1 PE=1 SV=2		6.66	CLAFHDISPQAPTHFLVIPK	C[CAM]LAFHDISPQAPTHFLVIPK	4	y	1	2	63.47563	sp|P49773|HINT1_HUMAN	960885.125	FALSE		0.999899983	FALSE	289				
573.555603	345.1590881	62.04633	Histidine triad nucleotide-binding protein 1 OS=Homo sapiens GN=HINT1 PE=1 SV=2		1.61	CLAFHDISPQAPTHFLVIPK	C[CAM]LAFHDISPQAPTHFLVIPK	4	b	1	3	63.47563	sp|P49773|HINT1_HUMAN	960885.125	FALSE		0.999899983	FALSE	289				
573.555603	857.3974609	62.04633	Histidine triad nucleotide-binding protein 1 OS=Homo sapiens GN=HINT1 PE=1 SV=2		1.51	CLAFHDISPQAPTHFLVIPK	C[CAM]LAFHDISPQAPTHFLVIPK	4	b	1	7	63.47563	sp|P49773|HINT1_HUMAN	960885.125	FALSE		0.999899983	FALSE	289				
573.555603	944.4294434	62.04633	Histidine triad nucleotide-binding protein 1 OS=Homo sapiens GN=HINT1 PE=1 SV=2		1.49	CLAFHDISPQAPTHFLVIPK	C[CAM]LAFHDISPQAPTHFLVIPK	4	b	1	8	63.47563	sp|P49773|HINT1_HUMAN	960885.125	FALSE		0.999899983	FALSE	289				
573.555603	1146.103882	62.04633	Histidine triad nucleotide-binding protein 1 OS=Homo sapiens GN=HINT1 PE=1 SV=2		1.49	CLAFHDISPQAPTHFLVIPK	C[CAM]LAFHDISPQAPTHFLVIPK	4	y	2	20	63.47563	sp|P49773|HINT1_HUMAN	960885.125	FALSE		0.999899983	FALSE	289				
573.555603	1347.77832	62.04633	Histidine triad nucleotide-binding protein 1 OS=Homo sapiens GN=HINT1 PE=1 SV=2		1.49	CLAFHDISPQAPTHFLVIPK	C[CAM]LAFHDISPQAPTHFLVIPK	4	y	1	12	63.47563	sp|P49773|HINT1_HUMAN	960885.125	FALSE		0.999899983	FALSE	289				
573.555603	744.3133545	62.04633	Histidine triad nucleotide-binding protein 1 OS=Homo sapiens GN=HINT1 PE=1 SV=2		0.94	CLAFHDISPQAPTHFLVIPK	C[CAM]LAFHDISPQAPTHFLVIPK	4	b	1	6	63.47563	sp|P49773|HINT1_HUMAN	960885.125	FALSE		0.999899983	FALSE	289				
573.555603	673.3667603	62.04633	Histidine triad nucleotide-binding protein 1 OS=Homo sapiens GN=HINT1 PE=1 SV=2		0.78	CLAFHDISPQAPTHFLVIPK	C[CAM]LAFHDISPQAPTHFLVIPK	4	y	3	18	63.47563	sp|P49773|HINT1_HUMAN	960885.125	FALSE		0.999899983	FALSE	289				
573.555603	1122.666992	62.04633	Histidine triad nucleotide-binding protein 1 OS=Homo sapiens GN=HINT1 PE=1 SV=2		0.69	CLAFHDISPQAPTHFLVIPK	C[CAM]LAFHDISPQAPTHFLVIPK	4	y	1	10	63.47563	sp|P49773|HINT1_HUMAN	960885.125	FALSE		0.999899983	FALSE	289				
573.555603	758.4014893	62.04633	Histidine triad nucleotide-binding protein 1 OS=Homo sapiens GN=HINT1 PE=1 SV=2		0.68	CLAFHDISPQAPTHFLVIPK	C[CAM]LAFHDISPQAPTHFLVIPK	4	b	3	20	63.47563	sp|P49773|HINT1_HUMAN	960885.125	FALSE		0.999899983	FALSE	289				
573.555603	274.1219788	62.04633	Histidine triad nucleotide-binding protein 1 OS=Homo sapiens GN=HINT1 PE=1 SV=2		0.58	CLAFHDISPQAPTHFLVIPK	C[CAM]LAFHDISPQAPTHFLVIPK	4	b	1	2	63.47563	sp|P49773|HINT1_HUMAN	960885.125	FALSE		0.999899983	FALSE	289				
573.555603	147.1128082	62.04633	Histidine triad nucleotide-binding protein 1 OS=Homo sapiens GN=HINT1 PE=1 SV=2		0.4	CLAFHDISPQAPTHFLVIPK	C[CAM]LAFHDISPQAPTHFLVIPK	4	y	1	1	63.47563	sp|P49773|HINT1_HUMAN	960885.125	FALSE		0.999899983	FALSE	289				
573.555603	967.9827271	62.04633	Histidine triad nucleotide-binding protein 1 OS=Homo sapiens GN=HINT1 PE=1 SV=2		0.35	CLAFHDISPQAPTHFLVIPK	C[CAM]LAFHDISPQAPTHFLVIPK	4	b	2	17	63.47563	sp|P49773|HINT1_HUMAN	960885.125	FALSE		0.999899983	FALSE	289				
573.555603	449.9309692	62.04633	Histidine triad nucleotide-binding protein 1 OS=Homo sapiens GN=HINT1 PE=1 SV=2		0.33	CLAFHDISPQAPTHFLVIPK	C[CAM]LAFHDISPQAPTHFLVIPK	4	y	3	12	63.47563	sp|P49773|HINT1_HUMAN	960885.125	FALSE		0.999899983	FALSE	289				
573.555603	357.2496338	62.04633	Histidine triad nucleotide-binding protein 1 OS=Homo sapiens GN=HINT1 PE=1 SV=2		0.26	CLAFHDISPQAPTHFLVIPK	C[CAM]LAFHDISPQAPTHFLVIPK	4	y	1	3	63.47563	sp|P49773|HINT1_HUMAN	960885.125	FALSE		0.999899983	FALSE	289				
573.555603	1051.629883	62.04633	Histidine triad nucleotide-binding protein 1 OS=Homo sapiens GN=HINT1 PE=1 SV=2		0.25	CLAFHDISPQAPTHFLVIPK	C[CAM]LAFHDISPQAPTHFLVIPK	4	y	1	9	63.47563	sp|P49773|HINT1_HUMAN	960885.125	FALSE		0.999899983	FALSE	289				
637.8145142	888.5162354	44.86279	Histidine triad nucleotide-binding protein 1 OS=Homo sapiens GN=HINT1 PE=1 SV=2		4.82	MVVNEGSDGGQSVYHVHLHVLGGR	MVVNEGSDGGQ[Dea]SVYHVHLHVLGGR	4	y	1	8	45.5772	sp|P49773|HINT1_HUMAN	2979731456	FALSE		0.999800026	FALSE	289		Deamidated		
637.8145142	231.1161804	44.86279	Histidine triad nucleotide-binding protein 1 OS=Homo sapiens GN=HINT1 PE=1 SV=2		3.86	MVVNEGSDGGQSVYHVHLHVLGGR	MVVNEGSDGGQ[Dea]SVYHVHLHVLGGR	4	b	1	2	45.5772	sp|P49773|HINT1_HUMAN	2979731456	FALSE		0.999800026	FALSE	289		Deamidated		
637.8145142	638.373291	44.86279	Histidine triad nucleotide-binding protein 1 OS=Homo sapiens GN=HINT1 PE=1 SV=2		3.19	MVVNEGSDGGQSVYHVHLHVLGGR	MVVNEGSDGGQ[Dea]SVYHVHLHVLGGR	4	y	1	6	45.5772	sp|P49773|HINT1_HUMAN	2979731456	FALSE		0.999800026	FALSE	289		Deamidated		
637.8145142	573.2700806	44.86279	Histidine triad nucleotide-binding protein 1 OS=Homo sapiens GN=HINT1 PE=1 SV=2		2.87	MVVNEGSDGGQSVYHVHLHVLGGR	MVVNEGSDGGQ[Dea]SVYHVHLHVLGGR	4	b	1	5	45.5772	sp|P49773|HINT1_HUMAN	2979731456	FALSE		0.999800026	FALSE	289		Deamidated		
637.8145142	1975.973267	44.86279	Histidine triad nucleotide-binding protein 1 OS=Homo sapiens GN=HINT1 PE=1 SV=2		2.87	MVVNEGSDGGQSVYHVHLHVLGGR	MVVNEGSDGGQ[Dea]SVYHVHLHVLGGR	4	y	1	19	45.5772	sp|P49773|HINT1_HUMAN	2979731456	FALSE		0.999800026	FALSE	289		Deamidated		
637.8145142	751.4573364	44.86279	Histidine triad nucleotide-binding protein 1 OS=Homo sapiens GN=HINT1 PE=1 SV=2		2.19	MVVNEGSDGGQSVYHVHLHVLGGR	MVVNEGSDGGQ[Dea]SVYHVHLHVLGGR	4	y	1	7	45.5772	sp|P49773|HINT1_HUMAN	2979731456	FALSE		0.999800026	FALSE	289		Deamidated		
637.8145142	987.5846558	44.86279	Histidine triad nucleotide-binding protein 1 OS=Homo sapiens GN=HINT1 PE=1 SV=2		2.11	MVVNEGSDGGQSVYHVHLHVLGGR	MVVNEGSDGGQ[Dea]SVYHVHLHVLGGR	4	y	1	9	45.5772	sp|P49773|HINT1_HUMAN	2979731456	FALSE		0.999800026	FALSE	289		Deamidated		
637.8145142	644.3571167	44.86279	Histidine triad nucleotide-binding protein 1 OS=Homo sapiens GN=HINT1 PE=1 SV=2		1.9	MVVNEGSDGGQSVYHVHLHVLGGR	MVVNEGSDGGQ[Dea]SVYHVHLHVLGGR	4	y	2	11	45.5772	sp|P49773|HINT1_HUMAN	2979731456	FALSE		0.999800026	FALSE	289		Deamidated		
637.8145142	773.3806152	44.86279	Histidine triad nucleotide-binding protein 1 OS=Homo sapiens GN=HINT1 PE=1 SV=2		1.74	MVVNEGSDGGQSVYHVHLHVLGGR	MVVNEGSDGGQ[Dea]SVYHVHLHVLGGR	4	y	3	22	45.5772	sp|P49773|HINT1_HUMAN	2979731456	FALSE		0.999800026	FALSE	289		Deamidated		
637.8145142	659.3292847	44.86279	Histidine triad nucleotide-binding protein 1 OS=Homo sapiens GN=HINT1 PE=1 SV=2		1.7	MVVNEGSDGGQSVYHVHLHVLGGR	MVVNEGSDGGQ[Dea]SVYHVHLHVLGGR	4	y	3	19	45.5772	sp|P49773|HINT1_HUMAN	2979731456	FALSE		0.999800026	FALSE	289		Deamidated		
637.8145142	1473.807373	44.86279	Histidine triad nucleotide-binding protein 1 OS=Homo sapiens GN=HINT1 PE=1 SV=2		1.65	MVVNEGSDGGQSVYHVHLHVLGGR	MVVNEGSDGGQ[Dea]SVYHVHLHVLGGR	4	y	1	13	45.5772	sp|P49773|HINT1_HUMAN	2979731456	FALSE		0.999800026	FALSE	289		Deamidated		
637.8145142	916.463562	44.86279	Histidine triad nucleotide-binding protein 1 OS=Homo sapiens GN=HINT1 PE=1 SV=2		1.25	MVVNEGSDGGQSVYHVHLHVLGGR	MVVNEGSDGGQ[Dea]SVYHVHLHVLGGR	4	y	2	17	45.5772	sp|P49773|HINT1_HUMAN	2979731456	FALSE		0.999800026	FALSE	289		Deamidated		
637.8145142	501.3143616	44.86279	Histidine triad nucleotide-binding protein 1 OS=Homo sapiens GN=HINT1 PE=1 SV=2		1.19	MVVNEGSDGGQSVYHVHLHVLGGR	MVVNEGSDGGQ[Dea]SVYHVHLHVLGGR	4	y	1	5	45.5772	sp|P49773|HINT1_HUMAN	2979731456	FALSE		0.999800026	FALSE	289		Deamidated		
637.8145142	402.2459412	44.86279	Histidine triad nucleotide-binding protein 1 OS=Homo sapiens GN=HINT1 PE=1 SV=2		1.02	MVVNEGSDGGQSVYHVHLHVLGGR	MVVNEGSDGGQ[Dea]SVYHVHLHVLGGR	4	y	1	4	45.5772	sp|P49773|HINT1_HUMAN	2979731456	FALSE		0.999800026	FALSE	289		Deamidated		
637.8145142	289.1618652	44.86279	Histidine triad nucleotide-binding protein 1 OS=Homo sapiens GN=HINT1 PE=1 SV=2		0.85	MVVNEGSDGGQSVYHVHLHVLGGR	MVVNEGSDGGQ[Dea]SVYHVHLHVLGGR	4	y	1	3	45.5772	sp|P49773|HINT1_HUMAN	2979731456	FALSE		0.999800026	FALSE	289		Deamidated		
637.8145142	1659.871338	44.86279	Histidine triad nucleotide-binding protein 1 OS=Homo sapiens GN=HINT1 PE=1 SV=2		0.53	MVVNEGSDGGQSVYHVHLHVLGGR	MVVNEGSDGGQ[Dea]SVYHVHLHVLGGR	4	y	1	15	45.5772	sp|P49773|HINT1_HUMAN	2979731456	FALSE		0.999800026	FALSE	289		Deamidated		
637.8145142	1024.46814	44.86279	Histidine triad nucleotide-binding protein 1 OS=Homo sapiens GN=HINT1 PE=1 SV=2		0.42	MVVNEGSDGGQSVYHVHLHVLGGR	MVVNEGSDGGQ[Dea]SVYHVHLHVLGGR	4	b	2	19	45.5772	sp|P49773|HINT1_HUMAN	2979731456	FALSE		0.999800026	FALSE	289		Deamidated		
637.8145142	1287.706909	44.86279	Histidine triad nucleotide-binding protein 1 OS=Homo sapiens GN=HINT1 PE=1 SV=2		0.42	MVVNEGSDGGQSVYHVHLHVLGGR	MVVNEGSDGGQ[Dea]SVYHVHLHVLGGR	4	y	1	11	45.5772	sp|P49773|HINT1_HUMAN	2979731456	FALSE		0.999800026	FALSE	289		Deamidated		
637.8145142	1124.643555	44.86279	Histidine triad nucleotide-binding protein 1 OS=Homo sapiens GN=HINT1 PE=1 SV=2		0.31	MVVNEGSDGGQSVYHVHLHVLGGR	MVVNEGSDGGQ[Dea]SVYHVHLHVLGGR	4	y	1	10	45.5772	sp|P49773|HINT1_HUMAN	2979731456	FALSE		0.999800026	FALSE	289		Deamidated		
449.5736084	1217.663696	35.78026	Histidine triad nucleotide-binding protein 1 OS=Homo sapiens GN=HINT1 PE=1 SV=2		19.39	QVARPGGDTIFGK	Q[Dea]VARPGGDTIFGK	3	y	1	12	34.56267	sp|P49773|HINT1_HUMAN	2168804.25	FALSE		0.999199986	FALSE	289		Deamidated		
449.5736084	1118.595337	35.78026	Histidine triad nucleotide-binding protein 1 OS=Homo sapiens GN=HINT1 PE=1 SV=2		8.45	QVARPGGDTIFGK	Q[Dea]VARPGGDTIFGK	3	y	1	11	34.56267	sp|P49773|HINT1_HUMAN	2168804.25	FALSE		0.999199986	FALSE	289		Deamidated		
449.5736084	1328.695679	35.78026	Histidine triad nucleotide-binding protein 1 OS=Homo sapiens GN=HINT1 PE=1 SV=2		5.03	QVARPGGDTIFGK	Q[Dea]VARPGGDTIFGK	3	b	1	13	34.56267	sp|P49773|HINT1_HUMAN	2168804.25	FALSE		0.999199986	FALSE	289		Deamidated		
449.5736084	204.115097	35.78026	Histidine triad nucleotide-binding protein 1 OS=Homo sapiens GN=HINT1 PE=1 SV=2		3.33	QVARPGGDTIFGK	Q[Dea]VARPGGDTIFGK	3	b	3	6	34.56267	sp|P49773|HINT1_HUMAN	2168804.25	FALSE		0.999199986	FALSE	289		Deamidated		
449.5736084	351.2026672	35.78026	Histidine triad nucleotide-binding protein 1 OS=Homo sapiens GN=HINT1 PE=1 SV=2		2.74	QVARPGGDTIFGK	Q[Dea]VARPGGDTIFGK	3	y	1	3	34.56267	sp|P49773|HINT1_HUMAN	2168804.25	FALSE		0.999199986	FALSE	289		Deamidated		
449.5736084	891.4570313	35.78026	Histidine triad nucleotide-binding protein 1 OS=Homo sapiens GN=HINT1 PE=1 SV=2		1.8	QVARPGGDTIFGK	Q[Dea]VARPGGDTIFGK	3	y	1	9	34.56267	sp|P49773|HINT1_HUMAN	2168804.25	FALSE		0.999199986	FALSE	289		Deamidated		
449.5736084	443.5700989	35.78026	Histidine triad nucleotide-binding protein 1 OS=Homo sapiens GN=HINT1 PE=1 SV=2		1.62	QVARPGGDTIFGK	Q[Dea]VARPGGDTIFGK	3	b	3	13	34.56267	sp|P49773|HINT1_HUMAN	2168804.25	FALSE		0.999199986	FALSE	289		Deamidated		
449.5736084	565.3344116	35.78026	Histidine triad nucleotide-binding protein 1 OS=Homo sapiens GN=HINT1 PE=1 SV=2		1.49	QVARPGGDTIFGK	Q[Dea]VARPGGDTIFGK	3	y	1	5	34.56267	sp|P49773|HINT1_HUMAN	2168804.25	FALSE		0.999199986	FALSE	289		Deamidated		
449.5736084	449.5736084	35.78026	Histidine triad nucleotide-binding protein 1 OS=Homo sapiens GN=HINT1 PE=1 SV=2		1.19	QVARPGGDTIFGK	Q[Dea]VARPGGDTIFGK	3	y	3	13	34.56267	sp|P49773|HINT1_HUMAN	2168804.25	FALSE		0.999199986	FALSE	289		Deamidated		
449.5736084	524.2827148	35.78026	Histidine triad nucleotide-binding protein 1 OS=Homo sapiens GN=HINT1 PE=1 SV=2		1.11	QVARPGGDTIFGK	Q[Dea]VARPGGDTIFGK	3	y	2	10	34.56267	sp|P49773|HINT1_HUMAN	2168804.25	FALSE		0.999199986	FALSE	289		Deamidated		
449.5736084	737.3828125	35.78026	Histidine triad nucleotide-binding protein 1 OS=Homo sapiens GN=HINT1 PE=1 SV=2		1.08	QVARPGGDTIFGK	Q[Dea]VARPGGDTIFGK	3	y	1	7	34.56267	sp|P49773|HINT1_HUMAN	2168804.25	FALSE		0.999199986	FALSE	289		Deamidated		
449.5736084	794.4042969	35.78026	Histidine triad nucleotide-binding protein 1 OS=Homo sapiens GN=HINT1 PE=1 SV=2		1.04	QVARPGGDTIFGK	Q[Dea]VARPGGDTIFGK	3	y	1	8	34.56267	sp|P49773|HINT1_HUMAN	2168804.25	FALSE		0.999199986	FALSE	289		Deamidated		
449.5736084	147.1128082	35.78026	Histidine triad nucleotide-binding protein 1 OS=Homo sapiens GN=HINT1 PE=1 SV=2		0.94	QVARPGGDTIFGK	Q[Dea]VARPGGDTIFGK	3	y	1	1	34.56267	sp|P49773|HINT1_HUMAN	2168804.25	FALSE		0.999199986	FALSE	289		Deamidated		
449.5736084	464.2867432	35.78026	Histidine triad nucleotide-binding protein 1 OS=Homo sapiens GN=HINT1 PE=1 SV=2		0.89	QVARPGGDTIFGK	Q[Dea]VARPGGDTIFGK	3	y	1	4	34.56267	sp|P49773|HINT1_HUMAN	2168804.25	FALSE		0.999199986	FALSE	289		Deamidated		
472.9246521	609.3355103	34.18734	Histidine triad nucleotide-binding protein 1 OS=Homo sapiens GN=HINT1 PE=1 SV=2		124.18	AQVARPGGDTIFGK	AQVARPGGDTIFGK	3	y	2	12	34.75485	sp|P49773|HINT1_HUMAN	2918627328	FALSE		0.998700023	FALSE	289				
472.9246521	299.1713867	34.18734	Histidine triad nucleotide-binding protein 1 OS=Homo sapiens GN=HINT1 PE=1 SV=2		41.73	AQVARPGGDTIFGK	AQVARPGGDTIFGK	3	b	1	3	34.75485	sp|P49773|HINT1_HUMAN	2918627328	FALSE		0.998700023	FALSE	289				
472.9246521	1118.595337	34.18734	Histidine triad nucleotide-binding protein 1 OS=Homo sapiens GN=HINT1 PE=1 SV=2		41.73	AQVARPGGDTIFGK	AQVARPGGDTIFGK	3	y	1	11	34.75485	sp|P49773|HINT1_HUMAN	2918627328	FALSE		0.998700023	FALSE	289				
472.9246521	200.1029663	34.18734	Histidine triad nucleotide-binding protein 1 OS=Homo sapiens GN=HINT1 PE=1 SV=2		24.84	AQVARPGGDTIFGK	AQVARPGGDTIFGK	3	b	1	2	34.75485	sp|P49773|HINT1_HUMAN	2918627328	FALSE		0.998700023	FALSE	289				
472.9246521	472.9246521	34.18734	Histidine triad nucleotide-binding protein 1 OS=Homo sapiens GN=HINT1 PE=1 SV=2		20.18	AQVARPGGDTIFGK	AQVARPGGDTIFGK	3	y	3	14	34.75485	sp|P49773|HINT1_HUMAN	2918627328	FALSE		0.998700023	FALSE	289				
472.9246521	351.2026672	34.18734	Histidine triad nucleotide-binding protein 1 OS=Homo sapiens GN=HINT1 PE=1 SV=2		17.16	AQVARPGGDTIFGK	AQVARPGGDTIFGK	3	y	1	3	34.75485	sp|P49773|HINT1_HUMAN	2918627328	FALSE		0.998700023	FALSE	289				
472.9246521	204.1342621	34.18734	Histidine triad nucleotide-binding protein 1 OS=Homo sapiens GN=HINT1 PE=1 SV=2		9.2	AQVARPGGDTIFGK	AQVARPGGDTIFGK	3	y	1	2	34.75485	sp|P49773|HINT1_HUMAN	2918627328	FALSE		0.998700023	FALSE	289				
472.9246521	565.3344116	34.18734	Histidine triad nucleotide-binding protein 1 OS=Homo sapiens GN=HINT1 PE=1 SV=2		7.48	AQVARPGGDTIFGK	AQVARPGGDTIFGK	3	y	1	5	34.75485	sp|P49773|HINT1_HUMAN	2918627328	FALSE		0.998700023	FALSE	289				
472.9246521	852.432251	34.18734	Histidine triad nucleotide-binding protein 1 OS=Homo sapiens GN=HINT1 PE=1 SV=2		7.48	AQVARPGGDTIFGK	AQVARPGGDTIFGK	3	b	1	9	34.75485	sp|P49773|HINT1_HUMAN	2918627328	FALSE		0.998700023	FALSE	289				
472.9246521	1345.72229	34.18734	Histidine triad nucleotide-binding protein 1 OS=Homo sapiens GN=HINT1 PE=1 SV=2		3.62	AQVARPGGDTIFGK	AQVARPGGDTIFGK	3	y	1	13	34.75485	sp|P49773|HINT1_HUMAN	2918627328	FALSE		0.998700023	FALSE	289				
472.9246521	147.1128082	34.18734	Histidine triad nucleotide-binding protein 1 OS=Homo sapiens GN=HINT1 PE=1 SV=2		3.38	AQVARPGGDTIFGK	AQVARPGGDTIFGK	3	y	1	1	34.75485	sp|P49773|HINT1_HUMAN	2918627328	FALSE		0.998700023	FALSE	289				
472.9246521	891.4570313	34.18734	Histidine triad nucleotide-binding protein 1 OS=Homo sapiens GN=HINT1 PE=1 SV=2		3.12	AQVARPGGDTIFGK	AQVARPGGDTIFGK	3	y	1	9	34.75485	sp|P49773|HINT1_HUMAN	2918627328	FALSE		0.998700023	FALSE	289				
472.9246521	737.3828125	34.18734	Histidine triad nucleotide-binding protein 1 OS=Homo sapiens GN=HINT1 PE=1 SV=2		2.78	AQVARPGGDTIFGK	AQVARPGGDTIFGK	3	y	1	7	34.75485	sp|P49773|HINT1_HUMAN	2918627328	FALSE		0.998700023	FALSE	289				
472.9246521	1047.558228	34.18734	Histidine triad nucleotide-binding protein 1 OS=Homo sapiens GN=HINT1 PE=1 SV=2		2.7	AQVARPGGDTIFGK	AQVARPGGDTIFGK	3	y	1	10	34.75485	sp|P49773|HINT1_HUMAN	2918627328	FALSE		0.998700023	FALSE	289				
472.9246521	464.2867432	34.18734	Histidine triad nucleotide-binding protein 1 OS=Homo sapiens GN=HINT1 PE=1 SV=2		2.49	AQVARPGGDTIFGK	AQVARPGGDTIFGK	3	y	1	4	34.75485	sp|P49773|HINT1_HUMAN	2918627328	FALSE		0.998700023	FALSE	289				
472.9246521	953.4799194	34.18734	Histidine triad nucleotide-binding protein 1 OS=Homo sapiens GN=HINT1 PE=1 SV=2		2.49	AQVARPGGDTIFGK	AQVARPGGDTIFGK	3	b	1	10	34.75485	sp|P49773|HINT1_HUMAN	2918627328	FALSE		0.998700023	FALSE	289				
472.9246521	794.4042969	34.18734	Histidine triad nucleotide-binding protein 1 OS=Homo sapiens GN=HINT1 PE=1 SV=2		1.84	AQVARPGGDTIFGK	AQVARPGGDTIFGK	3	y	1	8	34.75485	sp|P49773|HINT1_HUMAN	2918627328	FALSE		0.998700023	FALSE	289				
472.9246521	449.2456055	34.18734	Histidine triad nucleotide-binding protein 1 OS=Homo sapiens GN=HINT1 PE=1 SV=2		1.81	AQVARPGGDTIFGK	AQVARPGGDTIFGK	3	y	3	13	34.75485	sp|P49773|HINT1_HUMAN	2918627328	FALSE		0.998700023	FALSE	289				
573.8015747	244.1655731	63.68982	Histidine triad nucleotide-binding protein 1 OS=Homo sapiens GN=HINT1 PE=1 SV=2		4.54	CLAFHDISPQAPTHFLVIPK	C[CAM]LAFHDISPQ[Dea]APTHFLVIPK	4	y	1	2	63.41702	sp|P49773|HINT1_HUMAN		FALSE		0.985199988	FALSE	289		Deamidated		
573.8015747	573.8015747	63.68982	Histidine triad nucleotide-binding protein 1 OS=Homo sapiens GN=HINT1 PE=1 SV=2		2.82	CLAFHDISPQAPTHFLVIPK	C[CAM]LAFHDISPQ[Dea]APTHFLVIPK	4	y	4	20	63.41702	sp|P49773|HINT1_HUMAN		FALSE		0.985199988	FALSE	289		Deamidated		
573.8015747	944.4294434	63.68982	Histidine triad nucleotide-binding protein 1 OS=Homo sapiens GN=HINT1 PE=1 SV=2		1.3	CLAFHDISPQAPTHFLVIPK	C[CAM]LAFHDISPQ[Dea]APTHFLVIPK	4	b	1	8	63.41702	sp|P49773|HINT1_HUMAN		FALSE		0.985199988	FALSE	289		Deamidated		
573.8015747	744.3133545	63.68982	Histidine triad nucleotide-binding protein 1 OS=Homo sapiens GN=HINT1 PE=1 SV=2		1.26	CLAFHDISPQAPTHFLVIPK	C[CAM]LAFHDISPQ[Dea]APTHFLVIPK	4	b	1	6	63.41702	sp|P49773|HINT1_HUMAN		FALSE		0.985199988	FALSE	289		Deamidated		
573.8015747	1051.629883	63.68982	Histidine triad nucleotide-binding protein 1 OS=Homo sapiens GN=HINT1 PE=1 SV=2		1.02	CLAFHDISPQAPTHFLVIPK	C[CAM]LAFHDISPQ[Dea]APTHFLVIPK	4	y	1	9	63.41702	sp|P49773|HINT1_HUMAN		FALSE		0.985199988	FALSE	289		Deamidated		
573.8015747	214.1378174	63.68982	Histidine triad nucleotide-binding protein 1 OS=Homo sapiens GN=HINT1 PE=1 SV=2		1.01	CLAFHDISPQAPTHFLVIPK	C[CAM]LAFHDISPQ[Dea]APTHFLVIPK	4	y	4	7	63.41702	sp|P49773|HINT1_HUMAN		FALSE		0.985199988	FALSE	289		Deamidated		
573.8015747	673.6947632	63.68982	Histidine triad nucleotide-binding protein 1 OS=Homo sapiens GN=HINT1 PE=1 SV=2		0.96	CLAFHDISPQAPTHFLVIPK	C[CAM]LAFHDISPQ[Dea]APTHFLVIPK	4	y	3	18	63.41702	sp|P49773|HINT1_HUMAN		FALSE		0.985199988	FALSE	289		Deamidated		
573.8015747	857.3974609	63.68982	Histidine triad nucleotide-binding protein 1 OS=Homo sapiens GN=HINT1 PE=1 SV=2		0.96	CLAFHDISPQAPTHFLVIPK	C[CAM]LAFHDISPQ[Dea]APTHFLVIPK	4	b	1	7	63.41702	sp|P49773|HINT1_HUMAN		FALSE		0.985199988	FALSE	289		Deamidated		
573.8015747	429.2023621	63.68982	Histidine triad nucleotide-binding protein 1 OS=Homo sapiens GN=HINT1 PE=1 SV=2		0.74	CLAFHDISPQAPTHFLVIPK	C[CAM]LAFHDISPQ[Dea]APTHFLVIPK	4	b	2	7	63.41702	sp|P49773|HINT1_HUMAN		FALSE		0.985199988	FALSE	289		Deamidated		
573.8015747	716.47052	63.68982	Histidine triad nucleotide-binding protein 1 OS=Homo sapiens GN=HINT1 PE=1 SV=2		0.73	CLAFHDISPQAPTHFLVIPK	C[CAM]LAFHDISPQ[Dea]APTHFLVIPK	4	y	1	6	63.41702	sp|P49773|HINT1_HUMAN		FALSE		0.985199988	FALSE	289		Deamidated		
573.8015747	345.1590881	63.68982	Histidine triad nucleotide-binding protein 1 OS=Homo sapiens GN=HINT1 PE=1 SV=2		0.7	CLAFHDISPQAPTHFLVIPK	C[CAM]LAFHDISPQ[Dea]APTHFLVIPK	4	b	1	3	63.41702	sp|P49773|HINT1_HUMAN		FALSE		0.985199988	FALSE	289		Deamidated		
573.8015747	357.2496338	63.68982	Histidine triad nucleotide-binding protein 1 OS=Homo sapiens GN=HINT1 PE=1 SV=2		0.69	CLAFHDISPQAPTHFLVIPK	C[CAM]LAFHDISPQ[Dea]APTHFLVIPK	4	y	1	3	63.41702	sp|P49773|HINT1_HUMAN		FALSE		0.985199988	FALSE	289		Deamidated		
573.8015747	1935.942139	63.68982	Histidine triad nucleotide-binding protein 1 OS=Homo sapiens GN=HINT1 PE=1 SV=2		0.69	CLAFHDISPQAPTHFLVIPK	C[CAM]LAFHDISPQ[Dea]APTHFLVIPK	4	b	1	17	63.41702	sp|P49773|HINT1_HUMAN		FALSE		0.985199988	FALSE	289		Deamidated		
573.8015747	450.2589722	63.68982	Histidine triad nucleotide-binding protein 1 OS=Homo sapiens GN=HINT1 PE=1 SV=2		0.59	CLAFHDISPQAPTHFLVIPK	C[CAM]LAFHDISPQ[Dea]APTHFLVIPK	4	y	3	12	63.41702	sp|P49773|HINT1_HUMAN		FALSE		0.985199988	FALSE	289		Deamidated		
573.8015747	372.6603088	63.68982	Histidine triad nucleotide-binding protein 1 OS=Homo sapiens GN=HINT1 PE=1 SV=2		0.32	CLAFHDISPQAPTHFLVIPK	C[CAM]LAFHDISPQ[Dea]APTHFLVIPK	4	b	2	6	63.41702	sp|P49773|HINT1_HUMAN		FALSE		0.985199988	FALSE	289		Deamidated		
573.8015747	147.1128082	63.68982	Histidine triad nucleotide-binding protein 1 OS=Homo sapiens GN=HINT1 PE=1 SV=2		0.24	CLAFHDISPQAPTHFLVIPK	C[CAM]LAFHDISPQ[Dea]APTHFLVIPK	4	y	1	1	63.41702	sp|P49773|HINT1_HUMAN		FALSE		0.985199988	FALSE	289		Deamidated		
644.3571167	638.373291	45.83997	Histidine triad nucleotide-binding protein 1 OS=Homo sapiens GN=HINT1 PE=1 SV=2		2.59	YHVHLHVLGGR	YHVHLHVLGGR	2	y	1	6	45.6506	sp|P49773|HINT1_HUMAN		FALSE		0.98299998	FALSE	289				
644.3571167	402.2459412	45.83997	Histidine triad nucleotide-binding protein 1 OS=Homo sapiens GN=HINT1 PE=1 SV=2		1.14	YHVHLHVLGGR	YHVHLHVLGGR	2	y	1	4	45.6506	sp|P49773|HINT1_HUMAN		FALSE		0.98299998	FALSE	289				
644.3571167	400.197937	45.83997	Histidine triad nucleotide-binding protein 1 OS=Homo sapiens GN=HINT1 PE=1 SV=2		0.88	YHVHLHVLGGR	YHVHLHVLGGR	2	b	1	3	45.6506	sp|P49773|HINT1_HUMAN		FALSE		0.98299998	FALSE	289				
644.3571167	888.5162354	45.83997	Histidine triad nucleotide-binding protein 1 OS=Homo sapiens GN=HINT1 PE=1 SV=2		0.88	YHVHLHVLGGR	YHVHLHVLGGR	2	y	1	8	45.6506	sp|P49773|HINT1_HUMAN		FALSE		0.98299998	FALSE	289				
644.3571167	501.3143616	45.83997	Histidine triad nucleotide-binding protein 1 OS=Homo sapiens GN=HINT1 PE=1 SV=2		0.87	YHVHLHVLGGR	YHVHLHVLGGR	2	y	1	5	45.6506	sp|P49773|HINT1_HUMAN		FALSE		0.98299998	FALSE	289				
644.3571167	537.2568359	45.83997	Histidine triad nucleotide-binding protein 1 OS=Homo sapiens GN=HINT1 PE=1 SV=2		0.72	YHVHLHVLGGR	YHVHLHVLGGR	2	b	1	4	45.6506	sp|P49773|HINT1_HUMAN		FALSE		0.98299998	FALSE	289				
644.3571167	751.4573364	45.83997	Histidine triad nucleotide-binding protein 1 OS=Homo sapiens GN=HINT1 PE=1 SV=2		0.72	YHVHLHVLGGR	YHVHLHVLGGR	2	y	1	7	45.6506	sp|P49773|HINT1_HUMAN		FALSE		0.98299998	FALSE	289				
644.3571167	301.1295166	45.83997	Histidine triad nucleotide-binding protein 1 OS=Homo sapiens GN=HINT1 PE=1 SV=2		0.52	YHVHLHVLGGR	YHVHLHVLGGR	2	b	1	2	45.6506	sp|P49773|HINT1_HUMAN		FALSE		0.98299998	FALSE	289				
644.3571167	987.5846558	45.83997	Histidine triad nucleotide-binding protein 1 OS=Homo sapiens GN=HINT1 PE=1 SV=2		0.52	YHVHLHVLGGR	YHVHLHVLGGR	2	y	1	9	45.6506	sp|P49773|HINT1_HUMAN		FALSE		0.98299998	FALSE	289				
644.3571167	787.3998413	45.83997	Histidine triad nucleotide-binding protein 1 OS=Homo sapiens GN=HINT1 PE=1 SV=2		0.37	YHVHLHVLGGR	YHVHLHVLGGR	2	b	1	6	45.6506	sp|P49773|HINT1_HUMAN		FALSE		0.98299998	FALSE	289				
644.3571167	1124.643555	45.83997	Histidine triad nucleotide-binding protein 1 OS=Homo sapiens GN=HINT1 PE=1 SV=2		0.25	YHVHLHVLGGR	YHVHLHVLGGR	2	y	1	10	45.6506	sp|P49773|HINT1_HUMAN		FALSE		0.98299998	FALSE	289				
644.3571167	289.1618652	45.83997	Histidine triad nucleotide-binding protein 1 OS=Homo sapiens GN=HINT1 PE=1 SV=2		0.06	YHVHLHVLGGR	YHVHLHVLGGR	2	y	1	3	45.6506	sp|P49773|HINT1_HUMAN		FALSE		0.98299998	FALSE	289				
450.7505188	453.2092285	50.80008	Histidine triad nucleotide-binding protein 1 OS=Homo sapiens GN=HINT1 PE=1 SV=2		3.7	HDISPQAPTHFLVIPK	HDISPQAPTHFLVIPK	4	b	1	4	50.58753	sp|P49773|HINT1_HUMAN		FALSE		0.8028	FALSE	289				
450.7505188	244.1655731	50.80008	Histidine triad nucleotide-binding protein 1 OS=Homo sapiens GN=HINT1 PE=1 SV=2		3.07	HDISPQAPTHFLVIPK	HDISPQAPTHFLVIPK	4	y	1	2	50.58753	sp|P49773|HINT1_HUMAN		FALSE		0.8028	FALSE	289				
450.7505188	1122.666992	50.80008	Histidine triad nucleotide-binding protein 1 OS=Homo sapiens GN=HINT1 PE=1 SV=2		1.54	HDISPQAPTHFLVIPK	HDISPQAPTHFLVIPK	4	y	1	10	50.58753	sp|P49773|HINT1_HUMAN		FALSE		0.8028	FALSE	289				
450.7505188	749.357666	50.80008	Histidine triad nucleotide-binding protein 1 OS=Homo sapiens GN=HINT1 PE=1 SV=2		1.42	HDISPQAPTHFLVIPK	HDISPQAPTHFLVIPK	4	b	1	7	50.58753	sp|P49773|HINT1_HUMAN		FALSE		0.8028	FALSE	289				
450.7505188	1051.629883	50.80008	Histidine triad nucleotide-binding protein 1 OS=Homo sapiens GN=HINT1 PE=1 SV=2		1.42	HDISPQAPTHFLVIPK	HDISPQAPTHFLVIPK	4	y	1	9	50.58753	sp|P49773|HINT1_HUMAN		FALSE		0.8028	FALSE	289				
450.7505188	366.1771851	50.80008	Histidine triad nucleotide-binding protein 1 OS=Homo sapiens GN=HINT1 PE=1 SV=2		0.87	HDISPQAPTHFLVIPK	HDISPQAPTHFLVIPK	4	b	1	3	50.58753	sp|P49773|HINT1_HUMAN		FALSE		0.8028	FALSE	289				
450.7505188	853.5294189	50.80008	Histidine triad nucleotide-binding protein 1 OS=Homo sapiens GN=HINT1 PE=1 SV=2		0.76	HDISPQAPTHFLVIPK	HDISPQAPTHFLVIPK	4	y	1	7	50.58753	sp|P49773|HINT1_HUMAN		FALSE		0.8028	FALSE	289				
450.7505188	214.1378174	50.80008	Histidine triad nucleotide-binding protein 1 OS=Homo sapiens GN=HINT1 PE=1 SV=2		0.74	HDISPQAPTHFLVIPK	HDISPQAPTHFLVIPK	4	y	4	7	50.58753	sp|P49773|HINT1_HUMAN		FALSE		0.8028	FALSE	289				
450.7505188	253.0931244	50.80008	Histidine triad nucleotide-binding protein 1 OS=Homo sapiens GN=HINT1 PE=1 SV=2		0.67	HDISPQAPTHFLVIPK	HDISPQAPTHFLVIPK	4	b	1	2	50.58753	sp|P49773|HINT1_HUMAN		FALSE		0.8028	FALSE	289				
623.8613281	240.1342621	29.69691	Histone H1.2 OS=Homo sapiens GN=HIST1H1C PE=1 SV=2		7.86	PAAAPPAEKAPVK	PAAAPPAEKAPVK	2	b	1	3	32.76655	sp|P16403|H12_HUMAN	1365537152	FALSE		1	FALSE	275				
623.8613281	311.1713867	29.69691	Histone H1.2 OS=Homo sapiens GN=HIST1H1C PE=1 SV=2		6.59	PAAAPPAEKAPVK	PAAAPPAEKAPVK	2	b	1	4	32.76655	sp|P16403|H12_HUMAN	1365537152	FALSE		1	FALSE	275				
623.8613281	1007.588379	29.69691	Histone H1.2 OS=Homo sapiens GN=HIST1H1C PE=1 SV=2		5.27	PAAAPPAEKAPVK	PAAAPPAEKAPVK	2	y	1	10	32.76655	sp|P16403|H12_HUMAN	1365537152	FALSE		1	FALSE	275				
623.8613281	839.4985352	29.69691	Histone H1.2 OS=Homo sapiens GN=HIST1H1C PE=1 SV=2		4.94	PAAAPPAEKAPVK	PAAAPPAEKAPVK	2	y	1	8	32.76655	sp|P16403|H12_HUMAN	1365537152	FALSE		1	FALSE	275				
623.8613281	936.5512695	29.69691	Histone H1.2 OS=Homo sapiens GN=HIST1H1C PE=1 SV=2		3.47	PAAAPPAEKAPVK	PAAAPPAEKAPVK	2	y	1	9	32.76655	sp|P16403|H12_HUMAN	1365537152	FALSE		1	FALSE	275				
623.8613281	1078.625488	29.69691	Histone H1.2 OS=Homo sapiens GN=HIST1H1C PE=1 SV=2		2.16	PAAAPPAEKAPVK	PAAAPPAEKAPVK	2	y	1	11	32.76655	sp|P16403|H12_HUMAN	1365537152	FALSE		1	FALSE	275				
623.8613281	576.3140259	29.69691	Histone H1.2 OS=Homo sapiens GN=HIST1H1C PE=1 SV=2		1.74	PAAAPPAEKAPVK	PAAAPPAEKAPVK	2	b	1	7	32.76655	sp|P16403|H12_HUMAN	1365537152	FALSE		1	FALSE	275				
623.8613281	414.2710876	29.69691	Histone H1.2 OS=Homo sapiens GN=HIST1H1C PE=1 SV=2		1.7	PAAAPPAEKAPVK	PAAAPPAEKAPVK	2	y	1	4	32.76655	sp|P16403|H12_HUMAN	1365537152	FALSE		1	FALSE	275				
623.8613281	343.2339783	29.69691	Histone H1.2 OS=Homo sapiens GN=HIST1H1C PE=1 SV=2		1.52	PAAAPPAEKAPVK	PAAAPPAEKAPVK	2	y	1	3	32.76655	sp|P16403|H12_HUMAN	1365537152	FALSE		1	FALSE	275				
623.8613281	1149.662598	29.69691	Histone H1.2 OS=Homo sapiens GN=HIST1H1C PE=1 SV=2		1.24	PAAAPPAEKAPVK	PAAAPPAEKAPVK	2	y	1	12	32.76655	sp|P16403|H12_HUMAN	1365537152	FALSE		1	FALSE	275				
623.8613281	742.4457397	29.69691	Histone H1.2 OS=Homo sapiens GN=HIST1H1C PE=1 SV=2		0.99	PAAAPPAEKAPVK	PAAAPPAEKAPVK	2	y	1	7	32.76655	sp|P16403|H12_HUMAN	1365537152	FALSE		1	FALSE	275				
623.8613281	542.3660889	29.69691	Histone H1.2 OS=Homo sapiens GN=HIST1H1C PE=1 SV=2		0.59	PAAAPPAEKAPVK	PAAAPPAEKAPVK	2	y	1	5	32.76655	sp|P16403|H12_HUMAN	1365537152	FALSE		1	FALSE	275				
623.8613281	671.4086304	29.69691	Histone H1.2 OS=Homo sapiens GN=HIST1H1C PE=1 SV=2		0.56	PAAAPPAEKAPVK	PAAAPPAEKAPVK	2	y	1	6	32.76655	sp|P16403|H12_HUMAN	1365537152	FALSE		1	FALSE	275				
623.8613281	904.4887085	29.69691	Histone H1.2 OS=Homo sapiens GN=HIST1H1C PE=1 SV=2		0.4	PAAAPPAEKAPVK	PAAAPPAEKAPVK	2	b	1	10	32.76655	sp|P16403|H12_HUMAN	1365537152	FALSE		1	FALSE	275				
623.8613281	147.1128082	29.69691	Histone H1.2 OS=Homo sapiens GN=HIST1H1C PE=1 SV=2		0.22	PAAAPPAEKAPVK	PAAAPPAEKAPVK	2	y	1	1	32.76655	sp|P16403|H12_HUMAN	1365537152	FALSE		1	FALSE	275				
623.8613281	1100.609863	29.69691	Histone H1.2 OS=Homo sapiens GN=HIST1H1C PE=1 SV=2		0.11	PAAAPPAEKAPVK	PAAAPPAEKAPVK	2	b	1	12	32.76655	sp|P16403|H12_HUMAN	1365537152	FALSE		1	FALSE	275				
682.0406494	1064.64624	27.82392	Histone H1.2 OS=Homo sapiens GN=HIST1H1C PE=1 SV=2		10.59	SETAPAAPAAAPPAEKAPVKK	[1Ac]-SETAPAAPAAAPPAEKAPVKK	3	y	1	10	27.81827	sp|P16403|H12_HUMAN	1.34768E+13	FALSE		0.999899983	FALSE	275		Protein Terminal Acetyl	1Ac	
682.0406494	431.1772461	27.82392	Histone H1.2 OS=Homo sapiens GN=HIST1H1C PE=1 SV=2		8.55	SETAPAAPAAAPPAEKAPVKK	[1Ac]-SETAPAAPAAAPPAEKAPVKK	3	b	1	4	27.81827	sp|P16403|H12_HUMAN	1.34768E+13	FALSE		0.999899983	FALSE	275		Protein Terminal Acetyl	1Ac	
682.0406494	1613.937378	27.82392	Histone H1.2 OS=Homo sapiens GN=HIST1H1C PE=1 SV=2		8.55	SETAPAAPAAAPPAEKAPVKK	[1Ac]-SETAPAAPAAAPPAEKAPVKK	3	y	1	17	27.81827	sp|P16403|H12_HUMAN	1.34768E+13	FALSE		0.999899983	FALSE	275		Protein Terminal Acetyl	1Ac	
682.0406494	1374.810303	27.82392	Histone H1.2 OS=Homo sapiens GN=HIST1H1C PE=1 SV=2		2.2	SETAPAAPAAAPPAEKAPVKK	[1Ac]-SETAPAAPAAAPPAEKAPVKK	3	y	1	14	27.81827	sp|P16403|H12_HUMAN	1.34768E+13	FALSE		0.999899983	FALSE	275		Protein Terminal Acetyl	1Ac	
682.0406494	360.1401367	27.82392	Histone H1.2 OS=Homo sapiens GN=HIST1H1C PE=1 SV=2		2.17	SETAPAAPAAAPPAEKAPVKK	[1Ac]-SETAPAAPAAAPPAEKAPVKK	3	b	1	3	27.81827	sp|P16403|H12_HUMAN	1.34768E+13	FALSE		0.999899983	FALSE	275		Protein Terminal Acetyl	1Ac	
682.0406494	967.5935059	27.82392	Histone H1.2 OS=Homo sapiens GN=HIST1H1C PE=1 SV=2		1.49	SETAPAAPAAAPPAEKAPVKK	[1Ac]-SETAPAAPAAAPPAEKAPVKK	3	y	1	9	27.81827	sp|P16403|H12_HUMAN	1.34768E+13	FALSE		0.999899983	FALSE	275		Protein Terminal Acetyl	1Ac	
682.0406494	471.328949	27.82392	Histone H1.2 OS=Homo sapiens GN=HIST1H1C PE=1 SV=2		1.32	SETAPAAPAAAPPAEKAPVKK	[1Ac]-SETAPAAPAAAPPAEKAPVKK	3	y	1	4	27.81827	sp|P16403|H12_HUMAN	1.34768E+13	FALSE		0.999899983	FALSE	275		Protein Terminal Acetyl	1Ac	
682.0406494	1445.847534	27.82392	Histone H1.2 OS=Homo sapiens GN=HIST1H1C PE=1 SV=2		1.32	SETAPAAPAAAPPAEKAPVKK	[1Ac]-SETAPAAPAAAPPAEKAPVKK	3	y	1	15	27.81827	sp|P16403|H12_HUMAN	1.34768E+13	FALSE		0.999899983	FALSE	275		Protein Terminal Acetyl	1Ac	
682.0406494	1135.68335	27.82392	Histone H1.2 OS=Homo sapiens GN=HIST1H1C PE=1 SV=2		1.2	SETAPAAPAAAPPAEKAPVKK	[1Ac]-SETAPAAPAAAPPAEKAPVKK	3	y	1	11	27.81827	sp|P16403|H12_HUMAN	1.34768E+13	FALSE		0.999899983	FALSE	275		Protein Terminal Acetyl	1Ac	
682.0406494	259.0924683	27.82392	Histone H1.2 OS=Homo sapiens GN=HIST1H1C PE=1 SV=2		1.11	SETAPAAPAAAPPAEKAPVKK	[1Ac]-SETAPAAPAAAPPAEKAPVKK	3	b	1	2	27.81827	sp|P16403|H12_HUMAN	1.34768E+13	FALSE		0.999899983	FALSE	275		Protein Terminal Acetyl	1Ac	
682.0406494	1206.720459	27.82392	Histone H1.2 OS=Homo sapiens GN=HIST1H1C PE=1 SV=2		1.06	SETAPAAPAAAPPAEKAPVKK	[1Ac]-SETAPAAPAAAPPAEKAPVKK	3	y	1	12	27.81827	sp|P16403|H12_HUMAN	1.34768E+13	FALSE		0.999899983	FALSE	275		Protein Terminal Acetyl	1Ac	
682.0406494	532.8267822	27.82392	Histone H1.2 OS=Homo sapiens GN=HIST1H1C PE=1 SV=2		0.93	SETAPAAPAAAPPAEKAPVKK	[1Ac]-SETAPAAPAAAPPAEKAPVKK	3	y	2	10	27.81827	sp|P16403|H12_HUMAN	1.34768E+13	FALSE		0.999899983	FALSE	275		Protein Terminal Acetyl	1Ac	
682.0406494	275.2077637	27.82392	Histone H1.2 OS=Homo sapiens GN=HIST1H1C PE=1 SV=2		0.68	SETAPAAPAAAPPAEKAPVKK	[1Ac]-SETAPAAPAAAPPAEKAPVKK	3	y	1	2	27.81827	sp|P16403|H12_HUMAN	1.34768E+13	FALSE		0.999899983	FALSE	275		Protein Terminal Acetyl	1Ac	
682.0406494	807.47229	27.82392	Histone H1.2 OS=Homo sapiens GN=HIST1H1C PE=1 SV=2		0.45	SETAPAAPAAAPPAEKAPVKK	[1Ac]-SETAPAAPAAAPPAEKAPVKK	3	y	2	17	27.81827	sp|P16403|H12_HUMAN	1.34768E+13	FALSE		0.999899983	FALSE	275		Protein Terminal Acetyl	1Ac	
682.0406494	542.3660889	27.82392	Histone H1.2 OS=Homo sapiens GN=HIST1H1C PE=1 SV=2		0.18	SETAPAAPAAAPPAEKAPVKK	[1Ac]-SETAPAAPAAAPPAEKAPVKK	3	y	1	5	27.81827	sp|P16403|H12_HUMAN	1.34768E+13	FALSE		0.999899983	FALSE	275		Protein Terminal Acetyl	1Ac	
682.0406494	870.5407104	27.82392	Histone H1.2 OS=Homo sapiens GN=HIST1H1C PE=1 SV=2		0.09	SETAPAAPAAAPPAEKAPVKK	[1Ac]-SETAPAAPAAAPPAEKAPVKK	3	y	1	8	27.81827	sp|P16403|H12_HUMAN	1.34768E+13	FALSE		0.999899983	FALSE	275		Protein Terminal Acetyl	1Ac	
598.8563232	886.5244141	43.77709	Histone H1.2 OS=Homo sapiens GN=HIST1H1C PE=1 SV=2		39.81	KAAKKAGGTPRKASGPPVSELITK	KAAKKAGGTPRKASGPPVSELITK	4	y	1	8	44.43417	sp|P16403|H12_HUMAN	4.02523E+14	FALSE		0.999899983	FALSE	275				
598.8563232	599.8375244	43.77709	Histone H1.2 OS=Homo sapiens GN=HIST1H1C PE=1 SV=2		16.08	KAAKKAGGTPRKASGPPVSELITK	KAAKKAGGTPRKASGPPVSELITK	4	y	2	12	44.43417	sp|P16403|H12_HUMAN	4.02523E+14	FALSE		0.999899983	FALSE	275				
598.8563232	983.5771484	43.77709	Histone H1.2 OS=Homo sapiens GN=HIST1H1C PE=1 SV=2		12.73	KAAKKAGGTPRKASGPPVSELITK	KAAKKAGGTPRKASGPPVSELITK	4	y	1	9	44.43417	sp|P16403|H12_HUMAN	4.02523E+14	FALSE		0.999899983	FALSE	275				
598.8563232	802.4732056	43.77709	Histone H1.2 OS=Homo sapiens GN=HIST1H1C PE=1 SV=2		6.54	KAAKKAGGTPRKASGPPVSELITK	KAAKKAGGTPRKASGPPVSELITK	4	b	2	17	44.43417	sp|P16403|H12_HUMAN	4.02523E+14	FALSE		0.999899983	FALSE	275				
598.8563232	690.4032593	43.77709	Histone H1.2 OS=Homo sapiens GN=HIST1H1C PE=1 SV=2		5.79	KAAKKAGGTPRKASGPPVSELITK	KAAKKAGGTPRKASGPPVSELITK	4	y	1	6	44.43417	sp|P16403|H12_HUMAN	4.02523E+14	FALSE		0.999899983	FALSE	275				
598.8563232	789.4716187	43.77709	Histone H1.2 OS=Homo sapiens GN=HIST1H1C PE=1 SV=2		5.65	KAAKKAGGTPRKASGPPVSELITK	KAAKKAGGTPRKASGPPVSELITK	4	y	1	7	44.43417	sp|P16403|H12_HUMAN	4.02523E+14	FALSE		0.999899983	FALSE	275				
598.8563232	603.3712158	43.77709	Histone H1.2 OS=Homo sapiens GN=HIST1H1C PE=1 SV=2		4.01	KAAKKAGGTPRKASGPPVSELITK	KAAKKAGGTPRKASGPPVSELITK	4	y	1	5	44.43417	sp|P16403|H12_HUMAN	4.02523E+14	FALSE		0.999899983	FALSE	275				
598.8563232	443.7658386	43.77709	Histone H1.2 OS=Homo sapiens GN=HIST1H1C PE=1 SV=2		3.6	KAAKKAGGTPRKASGPPVSELITK	KAAKKAGGTPRKASGPPVSELITK	4	y	2	8	44.43417	sp|P16403|H12_HUMAN	4.02523E+14	FALSE		0.999899983	FALSE	275				
598.8563232	361.2445374	43.77709	Histone H1.2 OS=Homo sapiens GN=HIST1H1C PE=1 SV=2		2.7	KAAKKAGGTPRKASGPPVSELITK	KAAKKAGGTPRKASGPPVSELITK	4	y	1	3	44.43417	sp|P16403|H12_HUMAN	4.02523E+14	FALSE		0.999899983	FALSE	275				
598.8563232	248.1604767	43.77709	Histone H1.2 OS=Homo sapiens GN=HIST1H1C PE=1 SV=2		2.67	KAAKKAGGTPRKASGPPVSELITK	KAAKKAGGTPRKASGPPVSELITK	4	y	1	2	44.43417	sp|P16403|H12_HUMAN	4.02523E+14	FALSE		0.999899983	FALSE	275				
598.8563232	1040.598633	43.77709	Histone H1.2 OS=Homo sapiens GN=HIST1H1C PE=1 SV=2		2.22	KAAKKAGGTPRKASGPPVSELITK	KAAKKAGGTPRKASGPPVSELITK	4	y	1	10	44.43417	sp|P16403|H12_HUMAN	4.02523E+14	FALSE		0.999899983	FALSE	275				
598.8563232	147.1128082	43.77709	Histone H1.2 OS=Homo sapiens GN=HIST1H1C PE=1 SV=2		2.2	KAAKKAGGTPRKASGPPVSELITK	KAAKKAGGTPRKASGPPVSELITK	4	y	1	1	44.43417	sp|P16403|H12_HUMAN	4.02523E+14	FALSE		0.999899983	FALSE	275				
598.8563232	1016.586731	43.77709	Histone H1.2 OS=Homo sapiens GN=HIST1H1C PE=1 SV=2		1.56	KAAKKAGGTPRKASGPPVSELITK	KAAKKAGGTPRKASGPPVSELITK	4	b	2	21	44.43417	sp|P16403|H12_HUMAN	4.02523E+14	FALSE		0.999899983	FALSE	275				
598.8563232	198.1233673	43.77709	Histone H1.2 OS=Homo sapiens GN=HIST1H1C PE=1 SV=2		1.21	KAAKKAGGTPRKASGPPVSELITK	KAAKKAGGTPRKASGPPVSELITK	4	y	4	7	44.43417	sp|P16403|H12_HUMAN	4.02523E+14	FALSE		0.999899983	FALSE	275				
598.8563232	136.0918732	43.77709	Histone H1.2 OS=Homo sapiens GN=HIST1H1C PE=1 SV=2		1.09	KAAKKAGGTPRKASGPPVSELITK	KAAKKAGGTPRKASGPPVSELITK	4	b	2	3	44.43417	sp|P16403|H12_HUMAN	4.02523E+14	FALSE		0.999899983	FALSE	275				
598.8563232	474.3286133	43.77709	Histone H1.2 OS=Homo sapiens GN=HIST1H1C PE=1 SV=2		0.97	KAAKKAGGTPRKASGPPVSELITK	KAAKKAGGTPRKASGPPVSELITK	4	y	1	4	44.43417	sp|P16403|H12_HUMAN	4.02523E+14	FALSE		0.999899983	FALSE	275				
598.8563232	467.2665405	43.77709	Histone H1.2 OS=Homo sapiens GN=HIST1H1C PE=1 SV=2		0.96	KAAKKAGGTPRKASGPPVSELITK	KAAKKAGGTPRKASGPPVSELITK	4	y	4	19	44.43417	sp|P16403|H12_HUMAN	4.02523E+14	FALSE		0.999899983	FALSE	275				
598.8563232	1127.630615	43.77709	Histone H1.2 OS=Homo sapiens GN=HIST1H1C PE=1 SV=2		0.96	KAAKKAGGTPRKASGPPVSELITK	KAAKKAGGTPRKASGPPVSELITK	4	y	1	11	44.43417	sp|P16403|H12_HUMAN	4.02523E+14	FALSE		0.999899983	FALSE	275				
598.8563232	895.5233765	43.77709	Histone H1.2 OS=Homo sapiens GN=HIST1H1C PE=1 SV=2		0.86	KAAKKAGGTPRKASGPPVSELITK	KAAKKAGGTPRKASGPPVSELITK	4	b	2	19	44.43417	sp|P16403|H12_HUMAN	4.02523E+14	FALSE		0.999899983	FALSE	275				
639.3422852	431.1772461	32.73697	Histone H1.2 OS=Homo sapiens GN=HIST1H1C PE=1 SV=2		16.19	SETAPAAPAAAPPAEKAPVK	[1Ac]-SETAPAAPAAAPPAEKAPVK	3	b	1	4	32.70473	sp|P16403|H12_HUMAN	1.82172E+11	FALSE		0.999800026	FALSE	275		Protein Terminal Acetyl	1Ac	
639.3422852	1485.842407	32.73697	Histone H1.2 OS=Homo sapiens GN=HIST1H1C PE=1 SV=2		16.19	SETAPAAPAAAPPAEKAPVK	[1Ac]-SETAPAAPAAAPPAEKAPVK	3	y	1	16	32.70473	sp|P16403|H12_HUMAN	1.82172E+11	FALSE		0.999800026	FALSE	275		Protein Terminal Acetyl	1Ac	
639.3422852	1007.588379	32.73697	Histone H1.2 OS=Homo sapiens GN=HIST1H1C PE=1 SV=2		5.58	SETAPAAPAAAPPAEKAPVK	[1Ac]-SETAPAAPAAAPPAEKAPVK	3	y	1	10	32.70473	sp|P16403|H12_HUMAN	1.82172E+11	FALSE		0.999800026	FALSE	275		Protein Terminal Acetyl	1Ac	
639.3422852	839.4985352	32.73697	Histone H1.2 OS=Homo sapiens GN=HIST1H1C PE=1 SV=2		4.99	SETAPAAPAAAPPAEKAPVK	[1Ac]-SETAPAAPAAAPPAEKAPVK	3	y	1	8	32.70473	sp|P16403|H12_HUMAN	1.82172E+11	FALSE		0.999800026	FALSE	275		Protein Terminal Acetyl	1Ac	
639.3422852	1246.715454	32.73697	Histone H1.2 OS=Homo sapiens GN=HIST1H1C PE=1 SV=2		4.95	SETAPAAPAAAPPAEKAPVK	[1Ac]-SETAPAAPAAAPPAEKAPVK	3	y	1	13	32.70473	sp|P16403|H12_HUMAN	1.82172E+11	FALSE		0.999800026	FALSE	275		Protein Terminal Acetyl	1Ac	
639.3422852	360.1401367	32.73697	Histone H1.2 OS=Homo sapiens GN=HIST1H1C PE=1 SV=2		4.54	SETAPAAPAAAPPAEKAPVK	[1Ac]-SETAPAAPAAAPPAEKAPVK	3	b	1	3	32.70473	sp|P16403|H12_HUMAN	1.82172E+11	FALSE		0.999800026	FALSE	275		Protein Terminal Acetyl	1Ac	
639.3422852	1556.879517	32.73697	Histone H1.2 OS=Homo sapiens GN=HIST1H1C PE=1 SV=2		4.54	SETAPAAPAAAPPAEKAPVK	[1Ac]-SETAPAAPAAAPPAEKAPVK	3	y	1	17	32.70473	sp|P16403|H12_HUMAN	1.82172E+11	FALSE		0.999800026	FALSE	275		Protein Terminal Acetyl	1Ac	
639.3422852	936.5512695	32.73697	Histone H1.2 OS=Homo sapiens GN=HIST1H1C PE=1 SV=2		2.74	SETAPAAPAAAPPAEKAPVK	[1Ac]-SETAPAAPAAAPPAEKAPVK	3	y	1	9	32.70473	sp|P16403|H12_HUMAN	1.82172E+11	FALSE		0.999800026	FALSE	275		Protein Terminal Acetyl	1Ac	
639.3422852	1078.625488	32.73697	Histone H1.2 OS=Homo sapiens GN=HIST1H1C PE=1 SV=2		2.57	SETAPAAPAAAPPAEKAPVK	[1Ac]-SETAPAAPAAAPPAEKAPVK	3	y	1	11	32.70473	sp|P16403|H12_HUMAN	1.82172E+11	FALSE		0.999800026	FALSE	275		Protein Terminal Acetyl	1Ac	
639.3422852	343.2339783	32.73697	Histone H1.2 OS=Homo sapiens GN=HIST1H1C PE=1 SV=2		2.29	SETAPAAPAAAPPAEKAPVK	[1Ac]-SETAPAAPAAAPPAEKAPVK	3	y	1	3	32.70473	sp|P16403|H12_HUMAN	1.82172E+11	FALSE		0.999800026	FALSE	275		Protein Terminal Acetyl	1Ac	
639.3422852	259.0924683	32.73697	Histone H1.2 OS=Homo sapiens GN=HIST1H1C PE=1 SV=2		2.05	SETAPAAPAAAPPAEKAPVK	[1Ac]-SETAPAAPAAAPPAEKAPVK	3	b	1	2	32.70473	sp|P16403|H12_HUMAN	1.82172E+11	FALSE		0.999800026	FALSE	275		Protein Terminal Acetyl	1Ac	
639.3422852	414.2710876	32.73697	Histone H1.2 OS=Homo sapiens GN=HIST1H1C PE=1 SV=2		1.78	SETAPAAPAAAPPAEKAPVK	[1Ac]-SETAPAAPAAAPPAEKAPVK	3	y	1	4	32.70473	sp|P16403|H12_HUMAN	1.82172E+11	FALSE		0.999800026	FALSE	275		Protein Terminal Acetyl	1Ac	
639.3422852	1149.662598	32.73697	Histone H1.2 OS=Homo sapiens GN=HIST1H1C PE=1 SV=2		1.59	SETAPAAPAAAPPAEKAPVK	[1Ac]-SETAPAAPAAAPPAEKAPVK	3	y	1	12	32.70473	sp|P16403|H12_HUMAN	1.82172E+11	FALSE		0.999800026	FALSE	275		Protein Terminal Acetyl	1Ac	
639.3422852	742.4457397	32.73697	Histone H1.2 OS=Homo sapiens GN=HIST1H1C PE=1 SV=2		1.13	SETAPAAPAAAPPAEKAPVK	[1Ac]-SETAPAAPAAAPPAEKAPVK	3	y	1	7	32.70473	sp|P16403|H12_HUMAN	1.82172E+11	FALSE		0.999800026	FALSE	275		Protein Terminal Acetyl	1Ac	
639.3422852	130.0498657	32.73697	Histone H1.2 OS=Homo sapiens GN=HIST1H1C PE=1 SV=2		0.7	SETAPAAPAAAPPAEKAPVK	[1Ac]-SETAPAAPAAAPPAEKAPVK	3	b	2	2	32.70473	sp|P16403|H12_HUMAN	1.82172E+11	FALSE		0.999800026	FALSE	275		Protein Terminal Acetyl	1Ac	
639.3422852	495.952301	32.73697	Histone H1.2 OS=Homo sapiens GN=HIST1H1C PE=1 SV=2		0.5	SETAPAAPAAAPPAEKAPVK	[1Ac]-SETAPAAPAAAPPAEKAPVK	3	y	3	16	32.70473	sp|P16403|H12_HUMAN	1.82172E+11	FALSE		0.999800026	FALSE	275		Protein Terminal Acetyl	1Ac	
639.3422852	542.3660889	32.73697	Histone H1.2 OS=Homo sapiens GN=HIST1H1C PE=1 SV=2		0.48	SETAPAAPAAAPPAEKAPVK	[1Ac]-SETAPAAPAAAPPAEKAPVK	3	y	1	5	32.70473	sp|P16403|H12_HUMAN	1.82172E+11	FALSE		0.999800026	FALSE	275		Protein Terminal Acetyl	1Ac	
639.3422852	671.4086304	32.73697	Histone H1.2 OS=Homo sapiens GN=HIST1H1C PE=1 SV=2		0.38	SETAPAAPAAAPPAEKAPVK	[1Ac]-SETAPAAPAAAPPAEKAPVK	3	y	1	6	32.70473	sp|P16403|H12_HUMAN	1.82172E+11	FALSE		0.999800026	FALSE	275		Protein Terminal Acetyl	1Ac	
639.3422852	829.4672241	32.73697	Histone H1.2 OS=Homo sapiens GN=HIST1H1C PE=1 SV=2		0.37	SETAPAAPAAAPPAEKAPVK	[1Ac]-SETAPAAPAAAPPAEKAPVK	3	y	2	18	32.70473	sp|P16403|H12_HUMAN	1.82172E+11	FALSE		0.999800026	FALSE	275		Protein Terminal Acetyl	1Ac	
639.3422852	1317.752563	32.73697	Histone H1.2 OS=Homo sapiens GN=HIST1H1C PE=1 SV=2		0.3	SETAPAAPAAAPPAEKAPVK	[1Ac]-SETAPAAPAAAPPAEKAPVK	3	y	1	14	32.70473	sp|P16403|H12_HUMAN	1.82172E+11	FALSE		0.999800026	FALSE	275		Protein Terminal Acetyl	1Ac	
691.7161255	1641.968628	31.65355	Histone H1.2 OS=Homo sapiens GN=HIST1H1C PE=1 SV=2		53.92	SETAPAAPAAAPPAEKAPVKK	[CRM]-SETAPAAPAAAPPAEK[AAR]APVKK	3	y	1	17	31.88982	sp|P16403|H12_HUMAN	7.9216E+14	FALSE		0.99970001	FALSE	275		"Delta:H(4)C(2),Terminal Carbamyl"	CRM	
691.7161255	471.328949	31.65355	Histone H1.2 OS=Homo sapiens GN=HIST1H1C PE=1 SV=2		17.34	SETAPAAPAAAPPAEKAPVKK	[CRM]-SETAPAAPAAAPPAEK[AAR]APVKK	3	y	1	4	31.88982	sp|P16403|H12_HUMAN	7.9216E+14	FALSE		0.99970001	FALSE	275		"Delta:H(4)C(2),Terminal Carbamyl"	CRM	
691.7161255	701.9244995	31.65355	Histone H1.2 OS=Homo sapiens GN=HIST1H1C PE=1 SV=2		16.18	SETAPAAPAAAPPAEKAPVKK	[CRM]-SETAPAAPAAAPPAEK[AAR]APVKK	3	y	2	14	31.88982	sp|P16403|H12_HUMAN	7.9216E+14	FALSE		0.99970001	FALSE	275		"Delta:H(4)C(2),Terminal Carbamyl"	CRM	
691.7161255	360.1769714	31.65355	Histone H1.2 OS=Homo sapiens GN=HIST1H1C PE=1 SV=2		14.87	SETAPAAPAAAPPAEKAPVKK	[CRM]-SETAPAAPAAAPPAEK[AAR]APVKK	3	b	3	12	31.88982	sp|P16403|H12_HUMAN	7.9216E+14	FALSE		0.99970001	FALSE	275		"Delta:H(4)C(2),Terminal Carbamyl"	CRM	
691.7161255	1402.841675	31.65355	Histone H1.2 OS=Homo sapiens GN=HIST1H1C PE=1 SV=2		13.22	SETAPAAPAAAPPAEKAPVKK	[CRM]-SETAPAAPAAAPPAEK[AAR]APVKK	3	y	1	14	31.88982	sp|P16403|H12_HUMAN	7.9216E+14	FALSE		0.99970001	FALSE	275		"Delta:H(4)C(2),Terminal Carbamyl"	CRM	
691.7161255	1163.714722	31.65355	Histone H1.2 OS=Homo sapiens GN=HIST1H1C PE=1 SV=2		10.88	SETAPAAPAAAPPAEKAPVKK	[CRM]-SETAPAAPAAAPPAEK[AAR]APVKK	3	y	1	11	31.88982	sp|P16403|H12_HUMAN	7.9216E+14	FALSE		0.99970001	FALSE	275		"Delta:H(4)C(2),Terminal Carbamyl"	CRM	
691.7161255	995.6248169	31.65355	Histone H1.2 OS=Homo sapiens GN=HIST1H1C PE=1 SV=2		9.35	SETAPAAPAAAPPAEKAPVKK	[CRM]-SETAPAAPAAAPPAEK[AAR]APVKK	3	y	1	9	31.88982	sp|P16403|H12_HUMAN	7.9216E+14	FALSE		0.99970001	FALSE	275		"Delta:H(4)C(2),Terminal Carbamyl"	CRM	
691.7161255	1092.677612	31.65355	Histone H1.2 OS=Homo sapiens GN=HIST1H1C PE=1 SV=2		9	SETAPAAPAAAPPAEKAPVKK	[CRM]-SETAPAAPAAAPPAEK[AAR]APVKK	3	y	1	10	31.88982	sp|P16403|H12_HUMAN	7.9216E+14	FALSE		0.99970001	FALSE	275		"Delta:H(4)C(2),Terminal Carbamyl"	CRM	
691.7161255	857.0065308	31.65355	Histone H1.2 OS=Homo sapiens GN=HIST1H1C PE=1 SV=2		4.87	SETAPAAPAAAPPAEKAPVKK	[CRM]-SETAPAAPAAAPPAEK[AAR]APVKK	3	y	2	18	31.88982	sp|P16403|H12_HUMAN	7.9216E+14	FALSE		0.99970001	FALSE	275		"Delta:H(4)C(2),Terminal Carbamyl"	CRM	
691.7161255	1473.878784	31.65355	Histone H1.2 OS=Homo sapiens GN=HIST1H1C PE=1 SV=2		4.71	SETAPAAPAAAPPAEKAPVKK	[CRM]-SETAPAAPAAAPPAEK[AAR]APVKK	3	y	1	15	31.88982	sp|P16403|H12_HUMAN	7.9216E+14	FALSE		0.99970001	FALSE	275		"Delta:H(4)C(2),Terminal Carbamyl"	CRM	
691.7161255	1234.751831	31.65355	Histone H1.2 OS=Homo sapiens GN=HIST1H1C PE=1 SV=2		4.03	SETAPAAPAAAPPAEKAPVKK	[CRM]-SETAPAAPAAAPPAEK[AAR]APVKK	3	y	1	12	31.88982	sp|P16403|H12_HUMAN	7.9216E+14	FALSE		0.99970001	FALSE	275		"Delta:H(4)C(2),Terminal Carbamyl"	CRM	
691.7161255	275.2077637	31.65355	Histone H1.2 OS=Homo sapiens GN=HIST1H1C PE=1 SV=2		3.77	SETAPAAPAAAPPAEKAPVKK	[CRM]-SETAPAAPAAAPPAEK[AAR]APVKK	3	y	1	2	31.88982	sp|P16403|H12_HUMAN	7.9216E+14	FALSE		0.99970001	FALSE	275		"Delta:H(4)C(2),Terminal Carbamyl"	CRM	
691.7161255	698.4923096	31.65355	Histone H1.2 OS=Homo sapiens GN=HIST1H1C PE=1 SV=2		3.04	SETAPAAPAAAPPAEKAPVKK	[CRM]-SETAPAAPAAAPPAEK[AAR]APVKK	3	y	1	6	31.88982	sp|P16403|H12_HUMAN	7.9216E+14	FALSE		0.99970001	FALSE	275		"Delta:H(4)C(2),Terminal Carbamyl"	CRM	
691.7161255	547.9943848	31.65355	Histone H1.2 OS=Homo sapiens GN=HIST1H1C PE=1 SV=2		2.97	SETAPAAPAAAPPAEKAPVKK	[CRM]-SETAPAAPAAAPPAEK[AAR]APVKK	3	y	3	17	31.88982	sp|P16403|H12_HUMAN	7.9216E+14	FALSE		0.99970001	FALSE	275		"Delta:H(4)C(2),Terminal Carbamyl"	CRM	
691.7161255	1305.78894	31.65355	Histone H1.2 OS=Homo sapiens GN=HIST1H1C PE=1 SV=2		2.87	SETAPAAPAAAPPAEKAPVKK	[CRM]-SETAPAAPAAAPPAEK[AAR]APVKK	3	y	1	13	31.88982	sp|P16403|H12_HUMAN	7.9216E+14	FALSE		0.99970001	FALSE	275		"Delta:H(4)C(2),Terminal Carbamyl"	CRM	
691.7161255	1814.053467	31.65355	Histone H1.2 OS=Homo sapiens GN=HIST1H1C PE=1 SV=2		2.46	SETAPAAPAAAPPAEKAPVKK	[CRM]-SETAPAAPAAAPPAEK[AAR]APVKK	3	y	1	19	31.88982	sp|P16403|H12_HUMAN	7.9216E+14	FALSE		0.99970001	FALSE	275		"Delta:H(4)C(2),Terminal Carbamyl"	CRM	
691.7161255	412.2554321	31.65355	Histone H1.2 OS=Homo sapiens GN=HIST1H1C PE=1 SV=2		2.15	SETAPAAPAAAPPAEKAPVKK	[CRM]-SETAPAAPAAAPPAEK[AAR]APVKK	3	y	3	12	31.88982	sp|P16403|H12_HUMAN	7.9216E+14	FALSE		0.99970001	FALSE	275		"Delta:H(4)C(2),Terminal Carbamyl"	CRM	
691.7161255	772.9616089	31.65355	Histone H1.2 OS=Homo sapiens GN=HIST1H1C PE=1 SV=2		1.77	SETAPAAPAAAPPAEKAPVKK	[CRM]-SETAPAAPAAAPPAEK[AAR]APVKK	3	y	2	16	31.88982	sp|P16403|H12_HUMAN	7.9216E+14	FALSE		0.99970001	FALSE	275		"Delta:H(4)C(2),Terminal Carbamyl"	CRM	
691.7161255	827.5349121	31.65355	Histone H1.2 OS=Homo sapiens GN=HIST1H1C PE=1 SV=2		1.34	SETAPAAPAAAPPAEKAPVKK	[CRM]-SETAPAAPAAAPPAEK[AAR]APVKK	3	y	1	7	31.88982	sp|P16403|H12_HUMAN	7.9216E+14	FALSE		0.99970001	FALSE	275		"Delta:H(4)C(2),Terminal Carbamyl"	CRM	
691.7161255	147.1128082	31.65355	Histone H1.2 OS=Homo sapiens GN=HIST1H1C PE=1 SV=2		0.9	SETAPAAPAAAPPAEKAPVKK	[CRM]-SETAPAAPAAAPPAEK[AAR]APVKK	3	y	1	1	31.88982	sp|P16403|H12_HUMAN	7.9216E+14	FALSE		0.99970001	FALSE	275		"Delta:H(4)C(2),Terminal Carbamyl"	CRM	
691.7161255	898.5720215	31.65355	Histone H1.2 OS=Homo sapiens GN=HIST1H1C PE=1 SV=2		0.84	SETAPAAPAAAPPAEKAPVKK	[CRM]-SETAPAAPAAAPPAEK[AAR]APVKK	3	y	1	8	31.88982	sp|P16403|H12_HUMAN	7.9216E+14	FALSE		0.99970001	FALSE	275		"Delta:H(4)C(2),Terminal Carbamyl"	CRM	
586.9765015	690.4032593	43.77644	Histone H1.2 OS=Homo sapiens GN=HIST1H1C PE=1 SV=2		13.18	TPRKASGPPVSELITK	T[Pho]P[Oxi]RKAS[Dhy]GPPVSELITK	3	y	1	6	44.58076	sp|P16403|H12_HUMAN	1.1853E+12	FALSE		0.998099983	FALSE	275		"Phospho(Ser,Thr),Oxidation,Dehydrated"		
586.9765015	1040.598633	43.77644	Histone H1.2 OS=Homo sapiens GN=HIST1H1C PE=1 SV=2		8.26	TPRKASGPPVSELITK	T[Pho]P[Oxi]RKAS[Dhy]GPPVSELITK	3	y	1	10	44.58076	sp|P16403|H12_HUMAN	1.1853E+12	FALSE		0.998099983	FALSE	275		"Phospho(Ser,Thr),Oxidation,Dehydrated"		
586.9765015	789.4541016	43.77644	Histone H1.2 OS=Homo sapiens GN=HIST1H1C PE=1 SV=2		5.73	TPRKASGPPVSELITK	T[Pho]P[Oxi]RKAS[Dhy]GPPVSELITK	3	y	2	15	44.58076	sp|P16403|H12_HUMAN	1.1853E+12	FALSE		0.998099983	FALSE	275		"Phospho(Ser,Thr),Oxidation,Dehydrated"		
586.9765015	970.4506226	43.77644	Histone H1.2 OS=Homo sapiens GN=HIST1H1C PE=1 SV=2		5.73	TPRKASGPPVSELITK	T[Pho]P[Oxi]RKAS[Dhy]GPPVSELITK	3	b	1	9	44.58076	sp|P16403|H12_HUMAN	1.1853E+12	FALSE		0.998099983	FALSE	275		"Phospho(Ser,Thr),Oxidation,Dehydrated"		
586.9765015	983.5771484	43.77644	Histone H1.2 OS=Homo sapiens GN=HIST1H1C PE=1 SV=2		4.51	TPRKASGPPVSELITK	T[Pho]P[Oxi]RKAS[Dhy]GPPVSELITK	3	y	1	9	44.58076	sp|P16403|H12_HUMAN	1.1853E+12	FALSE		0.998099983	FALSE	275		"Phospho(Ser,Thr),Oxidation,Dehydrated"		
586.9765015	1180.657227	43.77644	Histone H1.2 OS=Homo sapiens GN=HIST1H1C PE=1 SV=2		3.64	TPRKASGPPVSELITK	T[Pho]P[Oxi]RKAS[Dhy]GPPVSELITK	3	y	1	12	44.58076	sp|P16403|H12_HUMAN	1.1853E+12	FALSE		0.998099983	FALSE	275		"Phospho(Ser,Thr),Oxidation,Dehydrated"		
586.9765015	248.1604767	43.77644	Histone H1.2 OS=Homo sapiens GN=HIST1H1C PE=1 SV=2		3.54	TPRKASGPPVSELITK	T[Pho]P[Oxi]RKAS[Dhy]GPPVSELITK	3	y	1	2	44.58076	sp|P16403|H12_HUMAN	1.1853E+12	FALSE		0.998099983	FALSE	275		"Phospho(Ser,Thr),Oxidation,Dehydrated"		
586.9765015	603.3712158	43.77644	Histone H1.2 OS=Homo sapiens GN=HIST1H1C PE=1 SV=2		3.52	TPRKASGPPVSELITK	T[Pho]P[Oxi]RKAS[Dhy]GPPVSELITK	3	y	1	5	44.58076	sp|P16403|H12_HUMAN	1.1853E+12	FALSE		0.998099983	FALSE	275		"Phospho(Ser,Thr),Oxidation,Dehydrated"		
586.9765015	886.5244141	43.77644	Histone H1.2 OS=Homo sapiens GN=HIST1H1C PE=1 SV=2		3.26	TPRKASGPPVSELITK	T[Pho]P[Oxi]RKAS[Dhy]GPPVSELITK	3	y	1	8	44.58076	sp|P16403|H12_HUMAN	1.1853E+12	FALSE		0.998099983	FALSE	275		"Phospho(Ser,Thr),Oxidation,Dehydrated"		
586.9765015	361.2445374	43.77644	Histone H1.2 OS=Homo sapiens GN=HIST1H1C PE=1 SV=2		2.92	TPRKASGPPVSELITK	T[Pho]P[Oxi]RKAS[Dhy]GPPVSELITK	3	y	1	3	44.58076	sp|P16403|H12_HUMAN	1.1853E+12	FALSE		0.998099983	FALSE	275		"Phospho(Ser,Thr),Oxidation,Dehydrated"		
586.9765015	1109.620117	43.77644	Histone H1.2 OS=Homo sapiens GN=HIST1H1C PE=1 SV=2		1.63	TPRKASGPPVSELITK	T[Pho]P[Oxi]RKAS[Dhy]GPPVSELITK	3	y	1	11	44.58076	sp|P16403|H12_HUMAN	1.1853E+12	FALSE		0.998099983	FALSE	275		"Phospho(Ser,Thr),Oxidation,Dehydrated"		
586.9765015	474.3286133	43.77644	Histone H1.2 OS=Homo sapiens GN=HIST1H1C PE=1 SV=2		1.6	TPRKASGPPVSELITK	T[Pho]P[Oxi]RKAS[Dhy]GPPVSELITK	3	y	1	4	44.58076	sp|P16403|H12_HUMAN	1.1853E+12	FALSE		0.998099983	FALSE	275		"Phospho(Ser,Thr),Oxidation,Dehydrated"		
586.9765015	873.3978271	43.77644	Histone H1.2 OS=Homo sapiens GN=HIST1H1C PE=1 SV=2		1.06	TPRKASGPPVSELITK	T[Pho]P[Oxi]RKAS[Dhy]GPPVSELITK	3	b	1	8	44.58076	sp|P16403|H12_HUMAN	1.1853E+12	FALSE		0.998099983	FALSE	275		"Phospho(Ser,Thr),Oxidation,Dehydrated"		
586.9765015	650.302124	43.77644	Histone H1.2 OS=Homo sapiens GN=HIST1H1C PE=1 SV=2		0.98	TPRKASGPPVSELITK	T[Pho]P[Oxi]RKAS[Dhy]GPPVSELITK	3	b	1	5	44.58076	sp|P16403|H12_HUMAN	1.1853E+12	FALSE		0.998099983	FALSE	275		"Phospho(Ser,Thr),Oxidation,Dehydrated"		
586.9765015	147.1128082	43.77644	Histone H1.2 OS=Homo sapiens GN=HIST1H1C PE=1 SV=2		0.73	TPRKASGPPVSELITK	T[Pho]P[Oxi]RKAS[Dhy]GPPVSELITK	3	y	1	1	44.58076	sp|P16403|H12_HUMAN	1.1853E+12	FALSE		0.998099983	FALSE	275		"Phospho(Ser,Thr),Oxidation,Dehydrated"		
586.9765015	1069.519043	43.77644	Histone H1.2 OS=Homo sapiens GN=HIST1H1C PE=1 SV=2		0.56	TPRKASGPPVSELITK	T[Pho]P[Oxi]RKAS[Dhy]GPPVSELITK	3	b	1	10	44.58076	sp|P16403|H12_HUMAN	1.1853E+12	FALSE		0.998099983	FALSE	275		"Phospho(Ser,Thr),Oxidation,Dehydrated"		
637.8770142	311.1713867	37.30791	Histone H1.2 OS=Homo sapiens GN=HIST1H1C PE=1 SV=2		107.65	PAAAPPAEKAPVK	PAAAPPAEK[AAR]APVK	2	b	1	4	37.15842	sp|P16403|H12_HUMAN		FALSE		0.997399986	FALSE	275		Delta:H(4)C(2)		
637.8770142	964.5825806	37.30791	Histone H1.2 OS=Homo sapiens GN=HIST1H1C PE=1 SV=2		107.65	PAAAPPAEKAPVK	PAAAPPAEK[AAR]APVK	2	y	1	9	37.15842	sp|P16403|H12_HUMAN		FALSE		0.997399986	FALSE	275		Delta:H(4)C(2)		
637.8770142	240.1342621	37.30791	Histone H1.2 OS=Homo sapiens GN=HIST1H1C PE=1 SV=2		37.98	PAAAPPAEKAPVK	PAAAPPAEK[AAR]APVK	2	b	1	3	37.15842	sp|P16403|H12_HUMAN		FALSE		0.997399986	FALSE	275		Delta:H(4)C(2)		
637.8770142	1035.619751	37.30791	Histone H1.2 OS=Homo sapiens GN=HIST1H1C PE=1 SV=2		37.98	PAAAPPAEKAPVK	PAAAPPAEK[AAR]APVK	2	y	1	10	37.15842	sp|P16403|H12_HUMAN		FALSE		0.997399986	FALSE	275		Delta:H(4)C(2)		
637.8770142	343.2339783	37.30791	Histone H1.2 OS=Homo sapiens GN=HIST1H1C PE=1 SV=2		19.77	PAAAPPAEKAPVK	PAAAPPAEK[AAR]APVK	2	y	1	3	37.15842	sp|P16403|H12_HUMAN		FALSE		0.997399986	FALSE	275		Delta:H(4)C(2)		
637.8770142	932.5200195	37.30791	Histone H1.2 OS=Homo sapiens GN=HIST1H1C PE=1 SV=2		19.77	PAAAPPAEKAPVK	PAAAPPAEK[AAR]APVK	2	b	1	10	37.15842	sp|P16403|H12_HUMAN		FALSE		0.997399986	FALSE	275		Delta:H(4)C(2)		
637.8770142	408.2241516	37.30791	Histone H1.2 OS=Homo sapiens GN=HIST1H1C PE=1 SV=2		17.35	PAAAPPAEKAPVK	PAAAPPAEK[AAR]APVK	2	b	1	5	37.15842	sp|P16403|H12_HUMAN		FALSE		0.997399986	FALSE	275		Delta:H(4)C(2)		
637.8770142	867.5298462	37.30791	Histone H1.2 OS=Homo sapiens GN=HIST1H1C PE=1 SV=2		17.35	PAAAPPAEKAPVK	PAAAPPAEK[AAR]APVK	2	y	1	8	37.15842	sp|P16403|H12_HUMAN		FALSE		0.997399986	FALSE	275		Delta:H(4)C(2)		
637.8770142	169.0971527	37.30791	Histone H1.2 OS=Homo sapiens GN=HIST1H1C PE=1 SV=2		12.63	PAAAPPAEKAPVK	PAAAPPAEK[AAR]APVK	2	b	1	2	37.15842	sp|P16403|H12_HUMAN		FALSE		0.997399986	FALSE	275		Delta:H(4)C(2)		
637.8770142	1106.65686	37.30791	Histone H1.2 OS=Homo sapiens GN=HIST1H1C PE=1 SV=2		12.63	PAAAPPAEKAPVK	PAAAPPAEK[AAR]APVK	2	y	1	11	37.15842	sp|P16403|H12_HUMAN		FALSE		0.997399986	FALSE	275		Delta:H(4)C(2)		
637.8770142	1177.69397	37.30791	Histone H1.2 OS=Homo sapiens GN=HIST1H1C PE=1 SV=2		5.77	PAAAPPAEKAPVK	PAAAPPAEK[AAR]APVK	2	y	1	12	37.15842	sp|P16403|H12_HUMAN		FALSE		0.997399986	FALSE	275		Delta:H(4)C(2)		
637.8770142	505.2769165	37.30791	Histone H1.2 OS=Homo sapiens GN=HIST1H1C PE=1 SV=2		4.88	PAAAPPAEKAPVK	PAAAPPAEK[AAR]APVK	2	b	1	6	37.15842	sp|P16403|H12_HUMAN		FALSE		0.997399986	FALSE	275		Delta:H(4)C(2)		
637.8770142	770.4770508	37.30791	Histone H1.2 OS=Homo sapiens GN=HIST1H1C PE=1 SV=2		4.88	PAAAPPAEKAPVK	PAAAPPAEK[AAR]APVK	2	y	1	7	37.15842	sp|P16403|H12_HUMAN		FALSE		0.997399986	FALSE	275		Delta:H(4)C(2)		
637.8770142	570.3973389	37.30791	Histone H1.2 OS=Homo sapiens GN=HIST1H1C PE=1 SV=2		3.72	PAAAPPAEKAPVK	PAAAPPAEK[AAR]APVK	2	y	1	5	37.15842	sp|P16403|H12_HUMAN		FALSE		0.997399986	FALSE	275		Delta:H(4)C(2)		
637.8770142	705.3566284	37.30791	Histone H1.2 OS=Homo sapiens GN=HIST1H1C PE=1 SV=2		3.72	PAAAPPAEKAPVK	PAAAPPAEK[AAR]APVK	2	b	1	8	37.15842	sp|P16403|H12_HUMAN		FALSE		0.997399986	FALSE	275		Delta:H(4)C(2)		
637.8770142	576.3140259	37.30791	Histone H1.2 OS=Homo sapiens GN=HIST1H1C PE=1 SV=2		2.18	PAAAPPAEKAPVK	PAAAPPAEK[AAR]APVK	2	b	1	7	37.15842	sp|P16403|H12_HUMAN		FALSE		0.997399986	FALSE	275		Delta:H(4)C(2)		
637.8770142	699.4399414	37.30791	Histone H1.2 OS=Homo sapiens GN=HIST1H1C PE=1 SV=2		2.18	PAAAPPAEKAPVK	PAAAPPAEK[AAR]APVK	2	y	1	6	37.15842	sp|P16403|H12_HUMAN		FALSE		0.997399986	FALSE	275		Delta:H(4)C(2)		
637.8770142	147.1128082	37.30791	Histone H1.2 OS=Homo sapiens GN=HIST1H1C PE=1 SV=2		1.5	PAAAPPAEKAPVK	PAAAPPAEK[AAR]APVK	2	y	1	1	37.15842	sp|P16403|H12_HUMAN		FALSE		0.997399986	FALSE	275		Delta:H(4)C(2)		
637.8770142	1128.641113	37.30791	Histone H1.2 OS=Homo sapiens GN=HIST1H1C PE=1 SV=2		1.5	PAAAPPAEKAPVK	PAAAPPAEK[AAR]APVK	2	b	1	12	37.15842	sp|P16403|H12_HUMAN		FALSE		0.997399986	FALSE	275		Delta:H(4)C(2)		
687.9088135	311.1713867	28.23245	Histone H1.2 OS=Homo sapiens GN=HIST1H1C PE=1 SV=2		15.73	PAAAPPAEKAPVKK	PAAAPPAEKAPVKK	2	b	1	4	28.12537	sp|P16403|H12_HUMAN		FALSE		0.997099996	FALSE	275				
687.9088135	1064.64624	28.23245	Histone H1.2 OS=Homo sapiens GN=HIST1H1C PE=1 SV=2		15.73	PAAAPPAEKAPVKK	PAAAPPAEKAPVKK	2	y	1	10	28.12537	sp|P16403|H12_HUMAN		FALSE		0.997099996	FALSE	275				
687.9088135	240.1342621	28.23245	Histone H1.2 OS=Homo sapiens GN=HIST1H1C PE=1 SV=2		4.2	PAAAPPAEKAPVKK	PAAAPPAEKAPVKK	2	b	1	3	28.12537	sp|P16403|H12_HUMAN		FALSE		0.997099996	FALSE	275				
687.9088135	1135.68335	28.23245	Histone H1.2 OS=Homo sapiens GN=HIST1H1C PE=1 SV=2		4.2	PAAAPPAEKAPVKK	PAAAPPAEKAPVKK	2	y	1	11	28.12537	sp|P16403|H12_HUMAN		FALSE		0.997099996	FALSE	275				
687.9088135	687.9088135	28.23245	Histone H1.2 OS=Homo sapiens GN=HIST1H1C PE=1 SV=2		3.12	PAAAPPAEKAPVKK	PAAAPPAEKAPVKK	2	y	2	14	28.12537	sp|P16403|H12_HUMAN		FALSE		0.997099996	FALSE	275				
687.9088135	169.0971527	28.23245	Histone H1.2 OS=Homo sapiens GN=HIST1H1C PE=1 SV=2		0.88	PAAAPPAEKAPVKK	PAAAPPAEKAPVKK	2	b	1	2	28.12537	sp|P16403|H12_HUMAN		FALSE		0.997099996	FALSE	275				
687.9088135	1206.720459	28.23245	Histone H1.2 OS=Homo sapiens GN=HIST1H1C PE=1 SV=2		0.88	PAAAPPAEKAPVKK	PAAAPPAEKAPVKK	2	y	1	12	28.12537	sp|P16403|H12_HUMAN		FALSE		0.997099996	FALSE	275				
687.9088135	576.3140259	28.23245	Histone H1.2 OS=Homo sapiens GN=HIST1H1C PE=1 SV=2		0.84	PAAAPPAEKAPVKK	PAAAPPAEKAPVKK	2	b	1	7	28.12537	sp|P16403|H12_HUMAN		FALSE		0.997099996	FALSE	275				
687.9088135	799.5036011	28.23245	Histone H1.2 OS=Homo sapiens GN=HIST1H1C PE=1 SV=2		0.84	PAAAPPAEKAPVKK	PAAAPPAEKAPVKK	2	y	1	7	28.12537	sp|P16403|H12_HUMAN		FALSE		0.997099996	FALSE	275				
687.9088135	408.2241516	28.23245	Histone H1.2 OS=Homo sapiens GN=HIST1H1C PE=1 SV=2		0.75	PAAAPPAEKAPVKK	PAAAPPAEKAPVKK	2	b	1	5	28.12537	sp|P16403|H12_HUMAN		FALSE		0.997099996	FALSE	275				
687.9088135	967.5935059	28.23245	Histone H1.2 OS=Homo sapiens GN=HIST1H1C PE=1 SV=2		0.75	PAAAPPAEKAPVKK	PAAAPPAEKAPVKK	2	y	1	9	28.12537	sp|P16403|H12_HUMAN		FALSE		0.997099996	FALSE	275				
687.9088135	542.3660889	28.23245	Histone H1.2 OS=Homo sapiens GN=HIST1H1C PE=1 SV=2		0.58	PAAAPPAEKAPVKK	PAAAPPAEKAPVKK	2	y	1	5	28.12537	sp|P16403|H12_HUMAN		FALSE		0.997099996	FALSE	275				
687.9088135	1277.757568	28.23245	Histone H1.2 OS=Homo sapiens GN=HIST1H1C PE=1 SV=2		0.48	PAAAPPAEKAPVKK	PAAAPPAEKAPVKK	2	y	1	13	28.12537	sp|P16403|H12_HUMAN		FALSE		0.997099996	FALSE	275				
687.9088135	471.328949	28.23245	Histone H1.2 OS=Homo sapiens GN=HIST1H1C PE=1 SV=2		0.33	PAAAPPAEKAPVKK	PAAAPPAEKAPVKK	2	y	1	4	28.12537	sp|P16403|H12_HUMAN		FALSE		0.997099996	FALSE	275				
687.9088135	904.4887085	28.23245	Histone H1.2 OS=Homo sapiens GN=HIST1H1C PE=1 SV=2		0.33	PAAAPPAEKAPVKK	PAAAPPAEKAPVKK	2	b	1	10	28.12537	sp|P16403|H12_HUMAN		FALSE		0.997099996	FALSE	275				
687.9088135	568.3453369	28.23245	Histone H1.2 OS=Homo sapiens GN=HIST1H1C PE=1 SV=2		0.18	PAAAPPAEKAPVKK	PAAAPPAEKAPVKK	2	y	2	11	28.12537	sp|P16403|H12_HUMAN		FALSE		0.997099996	FALSE	275				
687.9088135	670.4609985	28.23245	Histone H1.2 OS=Homo sapiens GN=HIST1H1C PE=1 SV=2		0.07	PAAAPPAEKAPVKK	PAAAPPAEKAPVKK	2	y	1	6	28.12537	sp|P16403|H12_HUMAN		FALSE		0.997099996	FALSE	275				
687.9088135	1100.609863	28.23245	Histone H1.2 OS=Homo sapiens GN=HIST1H1C PE=1 SV=2		0.05	PAAAPPAEKAPVKK	PAAAPPAEKAPVKK	2	b	1	12	28.12537	sp|P16403|H12_HUMAN		FALSE		0.997099996	FALSE	275				
504.2509766	541.2980347	31.50635	Histone H1.2 OS=Homo sapiens GN=HIST1H1C PE=1 SV=2		16.89	SETAPAAPAAAPPAEK	SETAP[2Ox]AAPAAAPPAEK	3	y	1	5	31.38397	sp|P16403|H12_HUMAN		FALSE		0.995700002	FALSE	275		Dioxidation		
504.2509766	970.4476318	31.50635	Histone H1.2 OS=Homo sapiens GN=HIST1H1C PE=1 SV=2		16.89	SETAPAAPAAAPPAEK	SETAP[2Ox]AAPAAAPPAEK	3	b	1	11	31.38397	sp|P16403|H12_HUMAN		FALSE		0.995700002	FALSE	275		Dioxidation		
504.2509766	851.4621582	31.50635	Histone H1.2 OS=Homo sapiens GN=HIST1H1C PE=1 SV=2		10.05	SETAPAAPAAAPPAEK	SETAP[2Ox]AAPAAAPPAEK	3	y	1	9	31.38397	sp|P16403|H12_HUMAN		FALSE		0.995700002	FALSE	275		Dioxidation		
504.2509766	683.3722534	31.50635	Histone H1.2 OS=Homo sapiens GN=HIST1H1C PE=1 SV=2		6.02	SETAPAAPAAAPPAEK	SETAP[2Ox]AAPAAAPPAEK	3	y	1	7	31.38397	sp|P16403|H12_HUMAN		FALSE		0.995700002	FALSE	275		Dioxidation		
504.2509766	444.2452698	31.50635	Histone H1.2 OS=Homo sapiens GN=HIST1H1C PE=1 SV=2		2.79	SETAPAAPAAAPPAEK	SETAP[2Ox]AAPAAAPPAEK	3	y	1	4	31.38397	sp|P16403|H12_HUMAN		FALSE		0.995700002	FALSE	275		Dioxidation		
504.2509766	754.4093628	31.50635	Histone H1.2 OS=Homo sapiens GN=HIST1H1C PE=1 SV=2		2.78	SETAPAAPAAAPPAEK	SETAP[2Ox]AAPAAAPPAEK	3	y	1	8	31.38397	sp|P16403|H12_HUMAN		FALSE		0.995700002	FALSE	275		Dioxidation		
504.2509766	347.1925049	31.50635	Histone H1.2 OS=Homo sapiens GN=HIST1H1C PE=1 SV=2		0.88	SETAPAAPAAAPPAEK	SETAP[2Ox]AAPAAAPPAEK	3	y	1	3	31.38397	sp|P16403|H12_HUMAN		FALSE		0.995700002	FALSE	275		Dioxidation		
504.2509766	993.536377	31.50635	Histone H1.2 OS=Homo sapiens GN=HIST1H1C PE=1 SV=2		0.22	SETAPAAPAAAPPAEK	SETAP[2Ox]AAPAAAPPAEK	3	y	1	11	31.38397	sp|P16403|H12_HUMAN		FALSE		0.995700002	FALSE	275		Dioxidation		
504.2509766	922.4992676	31.50635	Histone H1.2 OS=Homo sapiens GN=HIST1H1C PE=1 SV=2		0.15	SETAPAAPAAAPPAEK	SETAP[2Ox]AAPAAAPPAEK	3	y	1	10	31.38397	sp|P16403|H12_HUMAN		FALSE		0.995700002	FALSE	275		Dioxidation		
504.2509766	147.1128082	31.50635	Histone H1.2 OS=Homo sapiens GN=HIST1H1C PE=1 SV=2		0.09	SETAPAAPAAAPPAEK	SETAP[2Ox]AAPAAAPPAEK	3	y	1	1	31.38397	sp|P16403|H12_HUMAN		FALSE		0.995700002	FALSE	275		Dioxidation		
439.460083	690.4032593	36.77644	Histone H1.2 OS=Homo sapiens GN=HIST1H1C PE=1 SV=2		159.75	AKKAGGTPRKASGPPVSELITK	AKKAGGTPRKASGPPVSELITK	5	y	1	6	36.62943	sp|P16403|H12_HUMAN		FALSE		0.994599998	FALSE	275				
439.460083	886.5244141	36.77644	Histone H1.2 OS=Homo sapiens GN=HIST1H1C PE=1 SV=2		27.26	AKKAGGTPRKASGPPVSELITK	AKKAGGTPRKASGPPVSELITK	5	y	1	8	36.62943	sp|P16403|H12_HUMAN		FALSE		0.994599998	FALSE	275				
439.460083	789.4716187	36.77644	Histone H1.2 OS=Homo sapiens GN=HIST1H1C PE=1 SV=2		23.23	AKKAGGTPRKASGPPVSELITK	AKKAGGTPRKASGPPVSELITK	5	y	1	7	36.62943	sp|P16403|H12_HUMAN		FALSE		0.994599998	FALSE	275				
439.460083	603.3712158	36.77644	Histone H1.2 OS=Homo sapiens GN=HIST1H1C PE=1 SV=2		15.81	AKKAGGTPRKASGPPVSELITK	AKKAGGTPRKASGPPVSELITK	5	y	1	5	36.62943	sp|P16403|H12_HUMAN		FALSE		0.994599998	FALSE	275				
439.460083	442.9257507	36.77644	Histone H1.2 OS=Homo sapiens GN=HIST1H1C PE=1 SV=2		15.53	AKKAGGTPRKASGPPVSELITK	AKKAGGTPRKASGPPVSELITK	5	y	3	13	36.62943	sp|P16403|H12_HUMAN		FALSE		0.994599998	FALSE	275				
439.460083	474.3286133	36.77644	Histone H1.2 OS=Homo sapiens GN=HIST1H1C PE=1 SV=2		13.59	AKKAGGTPRKASGPPVSELITK	AKKAGGTPRKASGPPVSELITK	5	y	1	4	36.62943	sp|P16403|H12_HUMAN		FALSE		0.994599998	FALSE	275				
439.460083	456.2929077	36.77644	Histone H1.2 OS=Homo sapiens GN=HIST1H1C PE=1 SV=2		11.19	AKKAGGTPRKASGPPVSELITK	AKKAGGTPRKASGPPVSELITK	5	b	1	5	36.62943	sp|P16403|H12_HUMAN		FALSE		0.994599998	FALSE	275				
439.460083	248.1604767	36.77644	Histone H1.2 OS=Homo sapiens GN=HIST1H1C PE=1 SV=2		9.68	AKKAGGTPRKASGPPVSELITK	AKKAGGTPRKASGPPVSELITK	5	y	1	2	36.62943	sp|P16403|H12_HUMAN		FALSE		0.994599998	FALSE	275				
439.460083	361.2445374	36.77644	Histone H1.2 OS=Homo sapiens GN=HIST1H1C PE=1 SV=2		9.17	AKKAGGTPRKASGPPVSELITK	AKKAGGTPRKASGPPVSELITK	5	y	1	3	36.62943	sp|P16403|H12_HUMAN		FALSE		0.994599998	FALSE	275				
439.460083	129.0840454	36.77644	Histone H1.2 OS=Homo sapiens GN=HIST1H1C PE=1 SV=2		9.01	AKKAGGTPRKASGPPVSELITK	AKKAGGTPRKASGPPVSELITK	5	b	4	6	36.62943	sp|P16403|H12_HUMAN		FALSE		0.994599998	FALSE	275				
439.460083	443.7658386	36.77644	Histone H1.2 OS=Homo sapiens GN=HIST1H1C PE=1 SV=2		2.82	AKKAGGTPRKASGPPVSELITK	AKKAGGTPRKASGPPVSELITK	5	y	2	8	36.62943	sp|P16403|H12_HUMAN		FALSE		0.994599998	FALSE	275				
439.460083	147.1128082	36.77644	Histone H1.2 OS=Homo sapiens GN=HIST1H1C PE=1 SV=2		0.38	AKKAGGTPRKASGPPVSELITK	AKKAGGTPRKASGPPVSELITK	5	y	1	1	36.62943	sp|P16403|H12_HUMAN		FALSE		0.994599998	FALSE	275				
648.6860962	431.1772461	37.75322	Histone H1.2 OS=Homo sapiens GN=HIST1H1C PE=1 SV=2		66.66	SETAPAAPAAAPPAEKAPVK	[1Ac]-SETAPAAPAAAPPAEK[AAR]APVK	3	b	1	4	37.60165	sp|P16403|H12_HUMAN		FALSE		0.994400024	FALSE	275		"Delta:H(4)C(2),Protein Terminal Acetyl"	1Ac	
648.6860962	1513.873657	37.75322	Histone H1.2 OS=Homo sapiens GN=HIST1H1C PE=1 SV=2		66.66	SETAPAAPAAAPPAEKAPVK	[1Ac]-SETAPAAPAAAPPAEK[AAR]APVK	3	y	1	16	37.60165	sp|P16403|H12_HUMAN		FALSE		0.994400024	FALSE	275		"Delta:H(4)C(2),Protein Terminal Acetyl"	1Ac	
648.6860962	670.3042603	37.75322	Histone H1.2 OS=Homo sapiens GN=HIST1H1C PE=1 SV=2		41.21	SETAPAAPAAAPPAEKAPVK	[1Ac]-SETAPAAPAAAPPAEK[AAR]APVK	3	b	1	7	37.60165	sp|P16403|H12_HUMAN		FALSE		0.994400024	FALSE	275		"Delta:H(4)C(2),Protein Terminal Acetyl"	1Ac	
648.6860962	1274.746704	37.75322	Histone H1.2 OS=Homo sapiens GN=HIST1H1C PE=1 SV=2		41.21	SETAPAAPAAAPPAEKAPVK	[1Ac]-SETAPAAPAAAPPAEK[AAR]APVK	3	y	1	13	37.60165	sp|P16403|H12_HUMAN		FALSE		0.994400024	FALSE	275		"Delta:H(4)C(2),Protein Terminal Acetyl"	1Ac	
648.6860962	1035.619751	37.75322	Histone H1.2 OS=Homo sapiens GN=HIST1H1C PE=1 SV=2		23.67	SETAPAAPAAAPPAEKAPVK	[1Ac]-SETAPAAPAAAPPAEK[AAR]APVK	3	y	1	10	37.60165	sp|P16403|H12_HUMAN		FALSE		0.994400024	FALSE	275		"Delta:H(4)C(2),Protein Terminal Acetyl"	1Ac	
648.6860962	360.1401367	37.75322	Histone H1.2 OS=Homo sapiens GN=HIST1H1C PE=1 SV=2		19.79	SETAPAAPAAAPPAEKAPVK	[1Ac]-SETAPAAPAAAPPAEK[AAR]APVK	3	b	1	3	37.60165	sp|P16403|H12_HUMAN		FALSE		0.994400024	FALSE	275		"Delta:H(4)C(2),Protein Terminal Acetyl"	1Ac	
648.6860962	1584.910767	37.75322	Histone H1.2 OS=Homo sapiens GN=HIST1H1C PE=1 SV=2		19.79	SETAPAAPAAAPPAEKAPVK	[1Ac]-SETAPAAPAAAPPAEK[AAR]APVK	3	y	1	17	37.60165	sp|P16403|H12_HUMAN		FALSE		0.994400024	FALSE	275		"Delta:H(4)C(2),Protein Terminal Acetyl"	1Ac	
648.6860962	343.2339783	37.75322	Histone H1.2 OS=Homo sapiens GN=HIST1H1C PE=1 SV=2		18.44	SETAPAAPAAAPPAEKAPVK	[1Ac]-SETAPAAPAAAPPAEK[AAR]APVK	3	y	1	3	37.60165	sp|P16403|H12_HUMAN		FALSE		0.994400024	FALSE	275		"Delta:H(4)C(2),Protein Terminal Acetyl"	1Ac	
648.6860962	964.5825806	37.75322	Histone H1.2 OS=Homo sapiens GN=HIST1H1C PE=1 SV=2		15	SETAPAAPAAAPPAEKAPVK	[1Ac]-SETAPAAPAAAPPAEK[AAR]APVK	3	y	1	9	37.60165	sp|P16403|H12_HUMAN		FALSE		0.994400024	FALSE	275		"Delta:H(4)C(2),Protein Terminal Acetyl"	1Ac	
648.6860962	1106.65686	37.75322	Histone H1.2 OS=Homo sapiens GN=HIST1H1C PE=1 SV=2		14.2	SETAPAAPAAAPPAEKAPVK	[1Ac]-SETAPAAPAAAPPAEK[AAR]APVK	3	y	1	11	37.60165	sp|P16403|H12_HUMAN		FALSE		0.994400024	FALSE	275		"Delta:H(4)C(2),Protein Terminal Acetyl"	1Ac	
648.6860962	259.0924683	37.75322	Histone H1.2 OS=Homo sapiens GN=HIST1H1C PE=1 SV=2		10.07	SETAPAAPAAAPPAEKAPVK	[1Ac]-SETAPAAPAAAPPAEK[AAR]APVK	3	b	1	2	37.60165	sp|P16403|H12_HUMAN		FALSE		0.994400024	FALSE	275		"Delta:H(4)C(2),Protein Terminal Acetyl"	1Ac	
648.6860962	1685.958496	37.75322	Histone H1.2 OS=Homo sapiens GN=HIST1H1C PE=1 SV=2		10.07	SETAPAAPAAAPPAEKAPVK	[1Ac]-SETAPAAPAAAPPAEK[AAR]APVK	3	y	1	18	37.60165	sp|P16403|H12_HUMAN		FALSE		0.994400024	FALSE	275		"Delta:H(4)C(2),Protein Terminal Acetyl"	1Ac	
648.6860962	1177.69397	37.75322	Histone H1.2 OS=Homo sapiens GN=HIST1H1C PE=1 SV=2		7.77	SETAPAAPAAAPPAEKAPVK	[1Ac]-SETAPAAPAAAPPAEK[AAR]APVK	3	y	1	12	37.60165	sp|P16403|H12_HUMAN		FALSE		0.994400024	FALSE	275		"Delta:H(4)C(2),Protein Terminal Acetyl"	1Ac	
648.6860962	505.2960815	37.75322	Histone H1.2 OS=Homo sapiens GN=HIST1H1C PE=1 SV=2		6.2	SETAPAAPAAAPPAEKAPVK	[1Ac]-SETAPAAPAAAPPAEK[AAR]APVK	3	y	3	16	37.60165	sp|P16403|H12_HUMAN		FALSE		0.994400024	FALSE	275		"Delta:H(4)C(2),Protein Terminal Acetyl"	1Ac	
648.6860962	130.0498657	37.75322	Histone H1.2 OS=Homo sapiens GN=HIST1H1C PE=1 SV=2		4.32	SETAPAAPAAAPPAEKAPVK	[1Ac]-SETAPAAPAAAPPAEK[AAR]APVK	3	b	2	2	37.60165	sp|P16403|H12_HUMAN		FALSE		0.994400024	FALSE	275		"Delta:H(4)C(2),Protein Terminal Acetyl"	1Ac	
648.6860962	570.3973389	37.75322	Histone H1.2 OS=Homo sapiens GN=HIST1H1C PE=1 SV=2		3.73	SETAPAAPAAAPPAEKAPVK	[1Ac]-SETAPAAPAAAPPAEK[AAR]APVK	3	y	1	5	37.60165	sp|P16403|H12_HUMAN		FALSE		0.994400024	FALSE	275		"Delta:H(4)C(2),Protein Terminal Acetyl"	1Ac	
648.6860962	147.1128082	37.75322	Histone H1.2 OS=Homo sapiens GN=HIST1H1C PE=1 SV=2		2.63	SETAPAAPAAAPPAEKAPVK	[1Ac]-SETAPAAPAAAPPAEK[AAR]APVK	3	y	1	1	37.60165	sp|P16403|H12_HUMAN		FALSE		0.994400024	FALSE	275		"Delta:H(4)C(2),Protein Terminal Acetyl"	1Ac	
648.6860962	867.5298462	37.75322	Histone H1.2 OS=Homo sapiens GN=HIST1H1C PE=1 SV=2		2.34	SETAPAAPAAAPPAEKAPVK	[1Ac]-SETAPAAPAAAPPAEK[AAR]APVK	3	y	1	8	37.60165	sp|P16403|H12_HUMAN		FALSE		0.994400024	FALSE	275		"Delta:H(4)C(2),Protein Terminal Acetyl"	1Ac	
648.6860962	699.4399414	37.75322	Histone H1.2 OS=Homo sapiens GN=HIST1H1C PE=1 SV=2		2.25	SETAPAAPAAAPPAEKAPVK	[1Ac]-SETAPAAPAAAPPAEK[AAR]APVK	3	y	1	6	37.60165	sp|P16403|H12_HUMAN		FALSE		0.994400024	FALSE	275		"Delta:H(4)C(2),Protein Terminal Acetyl"	1Ac	
648.6860962	708.9141235	37.75322	Histone H1.2 OS=Homo sapiens GN=HIST1H1C PE=1 SV=2		1.75	SETAPAAPAAAPPAEKAPVK	[1Ac]-SETAPAAPAAAPPAEK[AAR]APVK	3	y	2	15	37.60165	sp|P16403|H12_HUMAN		FALSE		0.994400024	FALSE	275		"Delta:H(4)C(2),Protein Terminal Acetyl"	1Ac	
648.6860962	770.4770508	37.75322	Histone H1.2 OS=Homo sapiens GN=HIST1H1C PE=1 SV=2		1.52	SETAPAAPAAAPPAEKAPVK	[1Ac]-SETAPAAPAAAPPAEK[AAR]APVK	3	y	1	7	37.60165	sp|P16403|H12_HUMAN		FALSE		0.994400024	FALSE	275		"Delta:H(4)C(2),Protein Terminal Acetyl"	1Ac	
648.6860962	1345.783813	37.75322	Histone H1.2 OS=Homo sapiens GN=HIST1H1C PE=1 SV=2		1.26	SETAPAAPAAAPPAEKAPVK	[1Ac]-SETAPAAPAAAPPAEK[AAR]APVK	3	y	1	14	37.60165	sp|P16403|H12_HUMAN		FALSE		0.994400024	FALSE	275		"Delta:H(4)C(2),Protein Terminal Acetyl"	1Ac	
648.6860962	1416.820923	37.75322	Histone H1.2 OS=Homo sapiens GN=HIST1H1C PE=1 SV=2		0.6	SETAPAAPAAAPPAEKAPVK	[1Ac]-SETAPAAPAAAPPAEK[AAR]APVK	3	y	1	15	37.60165	sp|P16403|H12_HUMAN		FALSE		0.994400024	FALSE	275		"Delta:H(4)C(2),Protein Terminal Acetyl"	1Ac	
691.3843994	431.1772461	32.09365	Histone H1.2 OS=Homo sapiens GN=HIST1H1C PE=1 SV=2		51.58	SETAPAAPAAAPPAEKAPVKK	[1Ac]-SETAPAAPAAAPPAEK[AAR]APVKK	3	b	1	4	31.96853	sp|P16403|H12_HUMAN		FALSE		0.993499994	FALSE	275		"Delta:H(4)C(2),Protein Terminal Acetyl"	1Ac	
691.3843994	1641.968628	32.09365	Histone H1.2 OS=Homo sapiens GN=HIST1H1C PE=1 SV=2		51.58	SETAPAAPAAAPPAEKAPVKK	[1Ac]-SETAPAAPAAAPPAEK[AAR]APVKK	3	y	1	17	31.96853	sp|P16403|H12_HUMAN		FALSE		0.993499994	FALSE	275		"Delta:H(4)C(2),Protein Terminal Acetyl"	1Ac	
691.3843994	670.3042603	32.09365	Histone H1.2 OS=Homo sapiens GN=HIST1H1C PE=1 SV=2		16.41	SETAPAAPAAAPPAEKAPVKK	[1Ac]-SETAPAAPAAAPPAEK[AAR]APVKK	3	b	1	7	31.96853	sp|P16403|H12_HUMAN		FALSE		0.993499994	FALSE	275		"Delta:H(4)C(2),Protein Terminal Acetyl"	1Ac	
691.3843994	1402.841675	32.09365	Histone H1.2 OS=Homo sapiens GN=HIST1H1C PE=1 SV=2		16.41	SETAPAAPAAAPPAEKAPVKK	[1Ac]-SETAPAAPAAAPPAEK[AAR]APVKK	3	y	1	14	31.96853	sp|P16403|H12_HUMAN		FALSE		0.993499994	FALSE	275		"Delta:H(4)C(2),Protein Terminal Acetyl"	1Ac	
691.3843994	360.1401367	32.09365	Histone H1.2 OS=Homo sapiens GN=HIST1H1C PE=1 SV=2		14.52	SETAPAAPAAAPPAEKAPVKK	[1Ac]-SETAPAAPAAAPPAEK[AAR]APVKK	3	b	1	3	31.96853	sp|P16403|H12_HUMAN		FALSE		0.993499994	FALSE	275		"Delta:H(4)C(2),Protein Terminal Acetyl"	1Ac	
691.3843994	1713.005737	32.09365	Histone H1.2 OS=Homo sapiens GN=HIST1H1C PE=1 SV=2		14.52	SETAPAAPAAAPPAEKAPVKK	[1Ac]-SETAPAAPAAAPPAEK[AAR]APVKK	3	y	1	18	31.96853	sp|P16403|H12_HUMAN		FALSE		0.993499994	FALSE	275		"Delta:H(4)C(2),Protein Terminal Acetyl"	1Ac	
691.3843994	1163.714722	32.09365	Histone H1.2 OS=Homo sapiens GN=HIST1H1C PE=1 SV=2		14.46	SETAPAAPAAAPPAEKAPVKK	[1Ac]-SETAPAAPAAAPPAEK[AAR]APVKK	3	y	1	11	31.96853	sp|P16403|H12_HUMAN		FALSE		0.993499994	FALSE	275		"Delta:H(4)C(2),Protein Terminal Acetyl"	1Ac	
691.3843994	471.328949	32.09365	Histone H1.2 OS=Homo sapiens GN=HIST1H1C PE=1 SV=2		14.32	SETAPAAPAAAPPAEKAPVKK	[1Ac]-SETAPAAPAAAPPAEK[AAR]APVKK	3	y	1	4	31.96853	sp|P16403|H12_HUMAN		FALSE		0.993499994	FALSE	275		"Delta:H(4)C(2),Protein Terminal Acetyl"	1Ac	
691.3843994	995.6248169	32.09365	Histone H1.2 OS=Homo sapiens GN=HIST1H1C PE=1 SV=2		9.21	SETAPAAPAAAPPAEKAPVKK	[1Ac]-SETAPAAPAAAPPAEK[AAR]APVKK	3	y	1	9	31.96853	sp|P16403|H12_HUMAN		FALSE		0.993499994	FALSE	275		"Delta:H(4)C(2),Protein Terminal Acetyl"	1Ac	
691.3843994	1092.677612	32.09365	Histone H1.2 OS=Homo sapiens GN=HIST1H1C PE=1 SV=2		7.99	SETAPAAPAAAPPAEKAPVKK	[1Ac]-SETAPAAPAAAPPAEK[AAR]APVKK	3	y	1	10	31.96853	sp|P16403|H12_HUMAN		FALSE		0.993499994	FALSE	275		"Delta:H(4)C(2),Protein Terminal Acetyl"	1Ac	
691.3843994	1234.751831	32.09365	Histone H1.2 OS=Homo sapiens GN=HIST1H1C PE=1 SV=2		5.98	SETAPAAPAAAPPAEKAPVKK	[1Ac]-SETAPAAPAAAPPAEK[AAR]APVKK	3	y	1	12	31.96853	sp|P16403|H12_HUMAN		FALSE		0.993499994	FALSE	275		"Delta:H(4)C(2),Protein Terminal Acetyl"	1Ac	
691.3843994	259.0924683	32.09365	Histone H1.2 OS=Homo sapiens GN=HIST1H1C PE=1 SV=2		5.53	SETAPAAPAAAPPAEKAPVKK	[1Ac]-SETAPAAPAAAPPAEK[AAR]APVKK	3	b	1	2	31.96853	sp|P16403|H12_HUMAN		FALSE		0.993499994	FALSE	275		"Delta:H(4)C(2),Protein Terminal Acetyl"	1Ac	
691.3843994	1814.053467	32.09365	Histone H1.2 OS=Homo sapiens GN=HIST1H1C PE=1 SV=2		5.53	SETAPAAPAAAPPAEKAPVKK	[1Ac]-SETAPAAPAAAPPAEK[AAR]APVKK	3	y	1	19	31.96853	sp|P16403|H12_HUMAN		FALSE		0.993499994	FALSE	275		"Delta:H(4)C(2),Protein Terminal Acetyl"	1Ac	
691.3843994	599.2671509	32.09365	Histone H1.2 OS=Homo sapiens GN=HIST1H1C PE=1 SV=2		4.26	SETAPAAPAAAPPAEKAPVKK	[1Ac]-SETAPAAPAAAPPAEK[AAR]APVKK	3	b	1	6	31.96853	sp|P16403|H12_HUMAN		FALSE		0.993499994	FALSE	275		"Delta:H(4)C(2),Protein Terminal Acetyl"	1Ac	
691.3843994	1473.878784	32.09365	Histone H1.2 OS=Homo sapiens GN=HIST1H1C PE=1 SV=2		4.26	SETAPAAPAAAPPAEKAPVKK	[1Ac]-SETAPAAPAAAPPAEK[AAR]APVKK	3	y	1	15	31.96853	sp|P16403|H12_HUMAN		FALSE		0.993499994	FALSE	275		"Delta:H(4)C(2),Protein Terminal Acetyl"	1Ac	
691.3843994	275.2077637	32.09365	Histone H1.2 OS=Homo sapiens GN=HIST1H1C PE=1 SV=2		2.7	SETAPAAPAAAPPAEKAPVKK	[1Ac]-SETAPAAPAAAPPAEK[AAR]APVKK	3	y	1	2	31.96853	sp|P16403|H12_HUMAN		FALSE		0.993499994	FALSE	275		"Delta:H(4)C(2),Protein Terminal Acetyl"	1Ac	
691.3843994	698.4923096	32.09365	Histone H1.2 OS=Homo sapiens GN=HIST1H1C PE=1 SV=2		1.73	SETAPAAPAAAPPAEKAPVKK	[1Ac]-SETAPAAPAAAPPAEK[AAR]APVKK	3	y	1	6	31.96853	sp|P16403|H12_HUMAN		FALSE		0.993499994	FALSE	275		"Delta:H(4)C(2),Protein Terminal Acetyl"	1Ac	
691.3843994	547.9943848	32.09365	Histone H1.2 OS=Homo sapiens GN=HIST1H1C PE=1 SV=2		1.72	SETAPAAPAAAPPAEKAPVKK	[1Ac]-SETAPAAPAAAPPAEK[AAR]APVKK	3	y	3	17	31.96853	sp|P16403|H12_HUMAN		FALSE		0.993499994	FALSE	275		"Delta:H(4)C(2),Protein Terminal Acetyl"	1Ac	
691.3843994	130.0498657	32.09365	Histone H1.2 OS=Homo sapiens GN=HIST1H1C PE=1 SV=2		1.66	SETAPAAPAAAPPAEKAPVKK	[1Ac]-SETAPAAPAAAPPAEK[AAR]APVKK	3	b	2	2	31.96853	sp|P16403|H12_HUMAN		FALSE		0.993499994	FALSE	275		"Delta:H(4)C(2),Protein Terminal Acetyl"	1Ac	
691.3843994	1544.915894	32.09365	Histone H1.2 OS=Homo sapiens GN=HIST1H1C PE=1 SV=2		1.43	SETAPAAPAAAPPAEKAPVKK	[1Ac]-SETAPAAPAAAPPAEK[AAR]APVKK	3	y	1	16	31.96853	sp|P16403|H12_HUMAN		FALSE		0.993499994	FALSE	275		"Delta:H(4)C(2),Protein Terminal Acetyl"	1Ac	
691.3843994	1305.78894	32.09365	Histone H1.2 OS=Homo sapiens GN=HIST1H1C PE=1 SV=2		1.05	SETAPAAPAAAPPAEKAPVKK	[1Ac]-SETAPAAPAAAPPAEK[AAR]APVKK	3	y	1	13	31.96853	sp|P16403|H12_HUMAN		FALSE		0.993499994	FALSE	275		"Delta:H(4)C(2),Protein Terminal Acetyl"	1Ac	
691.3843994	685.3808594	32.09365	Histone H1.2 OS=Homo sapiens GN=HIST1H1C PE=1 SV=2		0.74	SETAPAAPAAAPPAEKAPVKK	[1Ac]-SETAPAAPAAAPPAEK[AAR]APVKK	3	b	3	21	31.96853	sp|P16403|H12_HUMAN		FALSE		0.993499994	FALSE	275		"Delta:H(4)C(2),Protein Terminal Acetyl"	1Ac	
691.3843994	898.5720215	32.09365	Histone H1.2 OS=Homo sapiens GN=HIST1H1C PE=1 SV=2		0.63	SETAPAAPAAAPPAEKAPVKK	[1Ac]-SETAPAAPAAAPPAEK[AAR]APVKK	3	y	1	8	31.96853	sp|P16403|H12_HUMAN		FALSE		0.993499994	FALSE	275		"Delta:H(4)C(2),Protein Terminal Acetyl"	1Ac	
691.3843994	827.5349121	32.09365	Histone H1.2 OS=Homo sapiens GN=HIST1H1C PE=1 SV=2		0.26	SETAPAAPAAAPPAEKAPVKK	[1Ac]-SETAPAAPAAAPPAEK[AAR]APVKK	3	y	1	7	31.96853	sp|P16403|H12_HUMAN		FALSE		0.993499994	FALSE	275		"Delta:H(4)C(2),Protein Terminal Acetyl"	1Ac	
682.3723755	807.47229	27.93087	Histone H1.2 OS=Homo sapiens GN=HIST1H1C PE=1 SV=2		9.11	SETAPAAPAAAPPAEKAPVKK	[CRM]-SETAPAAPAAAPPAEKAPVKK	3	y	2	17	27.8252	sp|P16403|H12_HUMAN		FALSE		0.988699973	FALSE	275		Terminal Carbamyl	CRM	
682.3723755	687.9088135	27.93087	Histone H1.2 OS=Homo sapiens GN=HIST1H1C PE=1 SV=2		3.85	SETAPAAPAAAPPAEKAPVKK	[CRM]-SETAPAAPAAAPPAEKAPVKK	3	y	2	14	27.8252	sp|P16403|H12_HUMAN		FALSE		0.988699973	FALSE	275		Terminal Carbamyl	CRM	
682.3723755	967.5935059	27.93087	Histone H1.2 OS=Homo sapiens GN=HIST1H1C PE=1 SV=2		2.64	SETAPAAPAAAPPAEKAPVKK	[CRM]-SETAPAAPAAAPPAEKAPVKK	3	y	1	9	27.8252	sp|P16403|H12_HUMAN		FALSE		0.988699973	FALSE	275		Terminal Carbamyl	CRM	
682.3723755	360.1769714	27.93087	Histone H1.2 OS=Homo sapiens GN=HIST1H1C PE=1 SV=2		2.4	SETAPAAPAAAPPAEKAPVKK	[CRM]-SETAPAAPAAAPPAEKAPVKK	3	b	3	12	27.8252	sp|P16403|H12_HUMAN		FALSE		0.988699973	FALSE	275		Terminal Carbamyl	CRM	
682.3723755	1135.68335	27.93087	Histone H1.2 OS=Homo sapiens GN=HIST1H1C PE=1 SV=2		1.69	SETAPAAPAAAPPAEKAPVKK	[CRM]-SETAPAAPAAAPPAEKAPVKK	3	y	1	11	27.8252	sp|P16403|H12_HUMAN		FALSE		0.988699973	FALSE	275		Terminal Carbamyl	CRM	
682.3723755	1064.64624	27.93087	Histone H1.2 OS=Homo sapiens GN=HIST1H1C PE=1 SV=2		1.63	SETAPAAPAAAPPAEKAPVKK	[CRM]-SETAPAAPAAAPPAEKAPVKK	3	y	1	10	27.8252	sp|P16403|H12_HUMAN		FALSE		0.988699973	FALSE	275		Terminal Carbamyl	CRM	
682.3723755	1374.810303	27.93087	Histone H1.2 OS=Homo sapiens GN=HIST1H1C PE=1 SV=2		1.36	SETAPAAPAAAPPAEKAPVKK	[CRM]-SETAPAAPAAAPPAEKAPVKK	3	y	1	14	27.8252	sp|P16403|H12_HUMAN		FALSE		0.988699973	FALSE	275		Terminal Carbamyl	CRM	
682.3723755	1684.974487	27.93087	Histone H1.2 OS=Homo sapiens GN=HIST1H1C PE=1 SV=2		0.97	SETAPAAPAAAPPAEKAPVKK	[CRM]-SETAPAAPAAAPPAEKAPVKK	3	y	1	18	27.8252	sp|P16403|H12_HUMAN		FALSE		0.988699973	FALSE	275		Terminal Carbamyl	CRM	
682.3723755	471.328949	27.93087	Histone H1.2 OS=Homo sapiens GN=HIST1H1C PE=1 SV=2		0.89	SETAPAAPAAAPPAEKAPVKK	[CRM]-SETAPAAPAAAPPAEKAPVKK	3	y	1	4	27.8252	sp|P16403|H12_HUMAN		FALSE		0.988699973	FALSE	275		Terminal Carbamyl	CRM	
682.3723755	1445.847534	27.93087	Histone H1.2 OS=Homo sapiens GN=HIST1H1C PE=1 SV=2		0.88	SETAPAAPAAAPPAEKAPVKK	[CRM]-SETAPAAPAAAPPAEKAPVKK	3	y	1	15	27.8252	sp|P16403|H12_HUMAN		FALSE		0.988699973	FALSE	275		Terminal Carbamyl	CRM	
682.3723755	1277.757568	27.93087	Histone H1.2 OS=Homo sapiens GN=HIST1H1C PE=1 SV=2		0.66	SETAPAAPAAAPPAEKAPVKK	[CRM]-SETAPAAPAAAPPAEKAPVKK	3	y	1	13	27.8252	sp|P16403|H12_HUMAN		FALSE		0.988699973	FALSE	275		Terminal Carbamyl	CRM	
682.3723755	538.6506348	27.93087	Histone H1.2 OS=Homo sapiens GN=HIST1H1C PE=1 SV=2		0.56	SETAPAAPAAAPPAEKAPVKK	[CRM]-SETAPAAPAAAPPAEKAPVKK	3	y	3	17	27.8252	sp|P16403|H12_HUMAN		FALSE		0.988699973	FALSE	275		Terminal Carbamyl	CRM	
682.3723755	275.2077637	27.93087	Histone H1.2 OS=Homo sapiens GN=HIST1H1C PE=1 SV=2		0.46	SETAPAAPAAAPPAEKAPVKK	[CRM]-SETAPAAPAAAPPAEKAPVKK	3	y	1	2	27.8252	sp|P16403|H12_HUMAN		FALSE		0.988699973	FALSE	275		Terminal Carbamyl	CRM	
682.3723755	670.4609985	27.93087	Histone H1.2 OS=Homo sapiens GN=HIST1H1C PE=1 SV=2		0.39	SETAPAAPAAAPPAEKAPVKK	[CRM]-SETAPAAPAAAPPAEKAPVKK	3	y	1	6	27.8252	sp|P16403|H12_HUMAN		FALSE		0.988699973	FALSE	275		Terminal Carbamyl	CRM	
682.3723755	542.3660889	27.93087	Histone H1.2 OS=Homo sapiens GN=HIST1H1C PE=1 SV=2		0.27	SETAPAAPAAAPPAEKAPVKK	[CRM]-SETAPAAPAAAPPAEKAPVKK	3	y	1	5	27.8252	sp|P16403|H12_HUMAN		FALSE		0.988699973	FALSE	275		Terminal Carbamyl	CRM	
512.9228516	541.2980347	31.81042	Histone H1.2 OS=Homo sapiens GN=HIST1H1C PE=1 SV=2		5.55	SETAPAAPAAAPPAEK	[1Ac]-SETAP[Oxi]AAPAAAPPAEK	3	y	1	5	31.68662	sp|P16403|H12_HUMAN		FALSE		0.958299994	FALSE	275		"Oxidation,Protein Terminal Acetyl"	1Ac	
512.9228516	683.3722534	31.81042	Histone H1.2 OS=Homo sapiens GN=HIST1H1C PE=1 SV=2		1.53	SETAPAAPAAAPPAEK	[1Ac]-SETAP[Oxi]AAPAAAPPAEK	3	y	1	7	31.68662	sp|P16403|H12_HUMAN		FALSE		0.958299994	FALSE	275		"Oxidation,Protein Terminal Acetyl"	1Ac	
512.9228516	612.335144	31.81042	Histone H1.2 OS=Homo sapiens GN=HIST1H1C PE=1 SV=2		1.43	SETAPAAPAAAPPAEK	[1Ac]-SETAP[Oxi]AAPAAAPPAEK	3	y	1	6	31.68662	sp|P16403|H12_HUMAN		FALSE		0.958299994	FALSE	275		"Oxidation,Protein Terminal Acetyl"	1Ac	
512.9228516	754.4093628	31.81042	Histone H1.2 OS=Homo sapiens GN=HIST1H1C PE=1 SV=2		1.28	SETAPAAPAAAPPAEK	[1Ac]-SETAP[Oxi]AAPAAAPPAEK	3	y	1	8	31.68662	sp|P16403|H12_HUMAN		FALSE		0.958299994	FALSE	275		"Oxidation,Protein Terminal Acetyl"	1Ac	
512.9228516	444.2452698	31.81042	Histone H1.2 OS=Homo sapiens GN=HIST1H1C PE=1 SV=2		0.93	SETAPAAPAAAPPAEK	[1Ac]-SETAP[Oxi]AAPAAAPPAEK	3	y	1	4	31.68662	sp|P16403|H12_HUMAN		FALSE		0.958299994	FALSE	275		"Oxidation,Protein Terminal Acetyl"	1Ac	
512.9228516	147.1128082	31.81042	Histone H1.2 OS=Homo sapiens GN=HIST1H1C PE=1 SV=2		0.77	SETAPAAPAAAPPAEK	[1Ac]-SETAP[Oxi]AAPAAAPPAEK	3	y	1	1	31.68662	sp|P16403|H12_HUMAN		FALSE		0.958299994	FALSE	275		"Oxidation,Protein Terminal Acetyl"	1Ac	
512.9228516	851.4621582	31.81042	Histone H1.2 OS=Homo sapiens GN=HIST1H1C PE=1 SV=2		0.68	SETAPAAPAAAPPAEK	[1Ac]-SETAP[Oxi]AAPAAAPPAEK	3	y	1	9	31.68662	sp|P16403|H12_HUMAN		FALSE		0.958299994	FALSE	275		"Oxidation,Protein Terminal Acetyl"	1Ac	
512.9228516	360.1401367	31.81042	Histone H1.2 OS=Homo sapiens GN=HIST1H1C PE=1 SV=2		0.55	SETAPAAPAAAPPAEK	[1Ac]-SETAP[Oxi]AAPAAAPPAEK	3	b	1	3	31.68662	sp|P16403|H12_HUMAN		FALSE		0.958299994	FALSE	275		"Oxidation,Protein Terminal Acetyl"	1Ac	
512.9228516	695.8278809	31.81042	Histone H1.2 OS=Homo sapiens GN=HIST1H1C PE=1 SV=2		0.35	SETAPAAPAAAPPAEK	[1Ac]-SETAP[Oxi]AAPAAAPPAEK	3	b	2	15	31.68662	sp|P16403|H12_HUMAN		FALSE		0.958299994	FALSE	275		"Oxidation,Protein Terminal Acetyl"	1Ac	
512.9228516	922.4992676	31.81042	Histone H1.2 OS=Homo sapiens GN=HIST1H1C PE=1 SV=2		0.27	SETAPAAPAAAPPAEK	[1Ac]-SETAP[Oxi]AAPAAAPPAEK	3	y	1	10	31.68662	sp|P16403|H12_HUMAN		FALSE		0.958299994	FALSE	275		"Oxidation,Protein Terminal Acetyl"	1Ac	
512.9228516	259.0924683	31.81042	Histone H1.2 OS=Homo sapiens GN=HIST1H1C PE=1 SV=2		0.17	SETAPAAPAAAPPAEK	[1Ac]-SETAP[Oxi]AAPAAAPPAEK	3	b	1	2	31.68662	sp|P16403|H12_HUMAN		FALSE		0.958299994	FALSE	275		"Oxidation,Protein Terminal Acetyl"	1Ac	
959.0074463	959.0074463	32.82793	Histone H1.2 OS=Homo sapiens GN=HIST1H1C PE=1 SV=2		1.56	SETAPAAPAAAPPAEKAPVK	[CRM]-SETAPAAPAAAPPAEKAPVK	2	y	2	20	32.69938	sp|P16403|H12_HUMAN		FALSE		0.498299986	FALSE	275		Terminal Carbamyl	CRM	
959.0074463	432.1725159	32.82793	Histone H1.2 OS=Homo sapiens GN=HIST1H1C PE=1 SV=2		0.62	SETAPAAPAAAPPAEKAPVK	[CRM]-SETAPAAPAAAPPAEKAPVK	2	b	1	4	32.69938	sp|P16403|H12_HUMAN		FALSE		0.498299986	FALSE	275		Terminal Carbamyl	CRM	
959.0074463	1485.842407	32.82793	Histone H1.2 OS=Homo sapiens GN=HIST1H1C PE=1 SV=2		0.62	SETAPAAPAAAPPAEKAPVK	[CRM]-SETAPAAPAAAPPAEKAPVK	2	y	1	16	32.69938	sp|P16403|H12_HUMAN		FALSE		0.498299986	FALSE	275		Terminal Carbamyl	CRM	
959.0074463	936.5512695	32.82793	Histone H1.2 OS=Homo sapiens GN=HIST1H1C PE=1 SV=2		0.6	SETAPAAPAAAPPAEKAPVK	[CRM]-SETAPAAPAAAPPAEKAPVK	2	y	1	9	32.69938	sp|P16403|H12_HUMAN		FALSE		0.498299986	FALSE	275		Terminal Carbamyl	CRM	
959.0074463	743.4248047	32.82793	Histone H1.2 OS=Homo sapiens GN=HIST1H1C PE=1 SV=2		0.14	SETAPAAPAAAPPAEKAPVK	[CRM]-SETAPAAPAAAPPAEKAPVK	2	y	2	16	32.69938	sp|P16403|H12_HUMAN		FALSE		0.498299986	FALSE	275		Terminal Carbamyl	CRM	
959.0074463	839.4985352	32.82793	Histone H1.2 OS=Homo sapiens GN=HIST1H1C PE=1 SV=2		0.14	SETAPAAPAAAPPAEKAPVK	[CRM]-SETAPAAPAAAPPAEKAPVK	2	y	1	8	32.69938	sp|P16403|H12_HUMAN		FALSE		0.498299986	FALSE	275		Terminal Carbamyl	CRM	
959.0074463	414.2710876	32.82793	Histone H1.2 OS=Homo sapiens GN=HIST1H1C PE=1 SV=2		0.13	SETAPAAPAAAPPAEKAPVK	[CRM]-SETAPAAPAAAPPAEKAPVK	2	y	1	4	32.69938	sp|P16403|H12_HUMAN		FALSE		0.498299986	FALSE	275		Terminal Carbamyl	CRM	
959.0074463	671.2994995	32.82793	Histone H1.2 OS=Homo sapiens GN=HIST1H1C PE=1 SV=2		0.12	SETAPAAPAAAPPAEKAPVK	[CRM]-SETAPAAPAAAPPAEKAPVK	2	b	1	7	32.69938	sp|P16403|H12_HUMAN		FALSE		0.498299986	FALSE	275		Terminal Carbamyl	CRM	
959.0074463	1007.588379	32.82793	Histone H1.2 OS=Homo sapiens GN=HIST1H1C PE=1 SV=2		0.06	SETAPAAPAAAPPAEKAPVK	[CRM]-SETAPAAPAAAPPAEKAPVK	2	y	1	10	32.69938	sp|P16403|H12_HUMAN		FALSE		0.498299986	FALSE	275		Terminal Carbamyl	CRM	
959.0074463	343.2339783	32.82793	Histone H1.2 OS=Homo sapiens GN=HIST1H1C PE=1 SV=2		0.04	SETAPAAPAAAPPAEKAPVK	[CRM]-SETAPAAPAAAPPAEKAPVK	2	y	1	3	32.69938	sp|P16403|H12_HUMAN		FALSE		0.498299986	FALSE	275		Terminal Carbamyl	CRM	
633.6705322	936.5512695	33.38069	Histone H1.2 OS=Homo sapiens GN=HIST1H1C PE=1 SV=2		7.11	SETAPAAPAAAPPAEKAPVK	[CRM]-SE[Dhy]TAPAAPAAAPPAEKAPVK	3	y	1	9	33.24955	sp|P16403|H12_HUMAN		FALSE		0.458999991	FALSE	275		"Dehydrated,Terminal Carbamyl"	CRM	
633.6705322	343.1248169	33.38069	Histone H1.2 OS=Homo sapiens GN=HIST1H1C PE=1 SV=2		4.57	SETAPAAPAAAPPAEKAPVK	[CRM]-SE[Dhy]TAPAAPAAAPPAEKAPVK	3	b	1	3	33.24955	sp|P16403|H12_HUMAN		FALSE		0.458999991	FALSE	275		"Dehydrated,Terminal Carbamyl"	CRM	
633.6705322	1078.625488	33.38069	Histone H1.2 OS=Homo sapiens GN=HIST1H1C PE=1 SV=2		3.04	SETAPAAPAAAPPAEKAPVK	[CRM]-SE[Dhy]TAPAAPAAAPPAEKAPVK	3	y	1	11	33.24955	sp|P16403|H12_HUMAN		FALSE		0.458999991	FALSE	275		"Dehydrated,Terminal Carbamyl"	CRM	
633.6705322	778.9434204	33.38069	Histone H1.2 OS=Homo sapiens GN=HIST1H1C PE=1 SV=2		2.98	SETAPAAPAAAPPAEKAPVK	[CRM]-SE[Dhy]TAPAAPAAAPPAEKAPVK	3	y	2	17	33.24955	sp|P16403|H12_HUMAN		FALSE		0.458999991	FALSE	275		"Dehydrated,Terminal Carbamyl"	CRM	
633.6705322	653.2889404	33.38069	Histone H1.2 OS=Homo sapiens GN=HIST1H1C PE=1 SV=2		2.85	SETAPAAPAAAPPAEKAPVK	[CRM]-SE[Dhy]TAPAAPAAAPPAEKAPVK	3	b	1	7	33.24955	sp|P16403|H12_HUMAN		FALSE		0.458999991	FALSE	275		"Dehydrated,Terminal Carbamyl"	CRM	
633.6705322	1246.715454	33.38069	Histone H1.2 OS=Homo sapiens GN=HIST1H1C PE=1 SV=2		2.85	SETAPAAPAAAPPAEKAPVK	[CRM]-SE[Dhy]TAPAAPAAAPPAEKAPVK	3	y	1	13	33.24955	sp|P16403|H12_HUMAN		FALSE		0.458999991	FALSE	275		"Dehydrated,Terminal Carbamyl"	CRM	
633.6705322	659.3798828	33.38069	Histone H1.2 OS=Homo sapiens GN=HIST1H1C PE=1 SV=2		2.6	SETAPAAPAAAPPAEKAPVK	[CRM]-SE[Dhy]TAPAAPAAAPPAEKAPVK	3	y	2	14	33.24955	sp|P16403|H12_HUMAN		FALSE		0.458999991	FALSE	275		"Dehydrated,Terminal Carbamyl"	CRM	
633.6705322	468.7792969	33.38069	Histone H1.2 OS=Homo sapiens GN=HIST1H1C PE=1 SV=2		2.26	SETAPAAPAAAPPAEKAPVK	[CRM]-SE[Dhy]TAPAAPAAAPPAEKAPVK	3	y	2	9	33.24955	sp|P16403|H12_HUMAN		FALSE		0.458999991	FALSE	275		"Dehydrated,Terminal Carbamyl"	CRM	
633.6705322	343.2339783	33.38069	Histone H1.2 OS=Homo sapiens GN=HIST1H1C PE=1 SV=2		2.02	SETAPAAPAAAPPAEKAPVK	[CRM]-SE[Dhy]TAPAAPAAAPPAEKAPVK	3	y	1	3	33.24955	sp|P16403|H12_HUMAN		FALSE		0.458999991	FALSE	275		"Dehydrated,Terminal Carbamyl"	CRM	
633.6705322	1485.842407	33.38069	Histone H1.2 OS=Homo sapiens GN=HIST1H1C PE=1 SV=2		1.99	SETAPAAPAAAPPAEKAPVK	[CRM]-SE[Dhy]TAPAAPAAAPPAEKAPVK	3	y	1	16	33.24955	sp|P16403|H12_HUMAN		FALSE		0.458999991	FALSE	275		"Dehydrated,Terminal Carbamyl"	CRM	
633.6705322	839.4985352	33.38069	Histone H1.2 OS=Homo sapiens GN=HIST1H1C PE=1 SV=2		1.59	SETAPAAPAAAPPAEKAPVK	[CRM]-SE[Dhy]TAPAAPAAAPPAEKAPVK	3	y	1	8	33.24955	sp|P16403|H12_HUMAN		FALSE		0.458999991	FALSE	275		"Dehydrated,Terminal Carbamyl"	CRM	
633.6705322	242.0771484	33.38069	Histone H1.2 OS=Homo sapiens GN=HIST1H1C PE=1 SV=2		0.78	SETAPAAPAAAPPAEKAPVK	[CRM]-SE[Dhy]TAPAAPAAAPPAEKAPVK	3	b	1	2	33.24955	sp|P16403|H12_HUMAN		FALSE		0.458999991	FALSE	275		"Dehydrated,Terminal Carbamyl"	CRM	
633.6705322	633.6705322	33.38069	Histone H1.2 OS=Homo sapiens GN=HIST1H1C PE=1 SV=2		0.78	SETAPAAPAAAPPAEKAPVK	[CRM]-SE[Dhy]TAPAAPAAAPPAEKAPVK	3	y	3	20	33.24955	sp|P16403|H12_HUMAN		FALSE		0.458999991	FALSE	275		"Dehydrated,Terminal Carbamyl"	CRM	
633.6705322	671.4086304	33.38069	Histone H1.2 OS=Homo sapiens GN=HIST1H1C PE=1 SV=2		0.7	SETAPAAPAAAPPAEKAPVK	[CRM]-SE[Dhy]TAPAAPAAAPPAEKAPVK	3	y	1	6	33.24955	sp|P16403|H12_HUMAN		FALSE		0.458999991	FALSE	275		"Dehydrated,Terminal Carbamyl"	CRM	
633.6705322	575.3349609	33.38069	Histone H1.2 OS=Homo sapiens GN=HIST1H1C PE=1 SV=2		0.58	SETAPAAPAAAPPAEKAPVK	[CRM]-SE[Dhy]TAPAAPAAAPPAEKAPVK	3	y	2	12	33.24955	sp|P16403|H12_HUMAN		FALSE		0.458999991	FALSE	275		"Dehydrated,Terminal Carbamyl"	CRM	
633.6705322	453.2176208	33.38069	Histone H1.2 OS=Homo sapiens GN=HIST1H1C PE=1 SV=2		0.56	SETAPAAPAAAPPAEKAPVK	[CRM]-SE[Dhy]TAPAAPAAAPPAEKAPVK	3	b	3	15	33.24955	sp|P16403|H12_HUMAN		FALSE		0.458999991	FALSE	275		"Dehydrated,Terminal Carbamyl"	CRM	
633.6705322	298.1434937	33.38069	Histone H1.2 OS=Homo sapiens GN=HIST1H1C PE=1 SV=2		0.41	SETAPAAPAAAPPAEKAPVK	[CRM]-SE[Dhy]TAPAAPAAAPPAEKAPVK	3	b	3	10	33.24955	sp|P16403|H12_HUMAN		FALSE		0.458999991	FALSE	275		"Dehydrated,Terminal Carbamyl"	CRM	
646.6625977	757.4404907	37.62931	Histone H1.2 OS=Homo sapiens GN=HIST1H1C PE=1 SV=2		41.92	ETAPAAPAAAPPAEKAPVK	[CRM]-ET[Pho]APAAPAAAPPAEKAPVK[AAR]	3	y	2	16	37.47832	sp|P16403|H12_HUMAN		FALSE		0.289600015	FALSE	275		"Phospho(Ser,Thr),Delta:H(4)C(2),Terminal Carbamyl"	CRM	AAR
646.6625977	867.5298462	37.62931	Histone H1.2 OS=Homo sapiens GN=HIST1H1C PE=1 SV=2		16.61	ETAPAAPAAAPPAEKAPVK	[CRM]-ET[Pho]APAAPAAAPPAEKAPVK[AAR]	3	y	1	8	37.47832	sp|P16403|H12_HUMAN		FALSE		0.289600015	FALSE	275		"Phospho(Ser,Thr),Delta:H(4)C(2),Terminal Carbamyl"	CRM	AAR
646.6625977	1274.746704	37.62931	Histone H1.2 OS=Homo sapiens GN=HIST1H1C PE=1 SV=2		10.32	ETAPAAPAAAPPAEKAPVK	[CRM]-ET[Pho]APAAPAAAPPAEKAPVK[AAR]	3	y	1	13	37.47832	sp|P16403|H12_HUMAN		FALSE		0.289600015	FALSE	275		"Phospho(Ser,Thr),Delta:H(4)C(2),Terminal Carbamyl"	CRM	AAR
646.6625977	523.2432251	37.62931	Histone H1.2 OS=Homo sapiens GN=HIST1H1C PE=1 SV=2		9.22	ETAPAAPAAAPPAEKAPVK	[CRM]-ET[Pho]APAAPAAAPPAEKAPVK[AAR]	3	b	3	16	37.47832	sp|P16403|H12_HUMAN		FALSE		0.289600015	FALSE	275		"Phospho(Ser,Thr),Delta:H(4)C(2),Terminal Carbamyl"	CRM	AAR
646.6625977	1584.910767	37.62931	Histone H1.2 OS=Homo sapiens GN=HIST1H1C PE=1 SV=2		3.88	ETAPAAPAAAPPAEKAPVK	[CRM]-ET[Pho]APAAPAAAPPAEKAPVK[AAR]	3	y	1	17	37.47832	sp|P16403|H12_HUMAN		FALSE		0.289600015	FALSE	275		"Phospho(Ser,Thr),Delta:H(4)C(2),Terminal Carbamyl"	CRM	AAR
646.6625977	964.5825806	37.62931	Histone H1.2 OS=Homo sapiens GN=HIST1H1C PE=1 SV=2		3.36	ETAPAAPAAAPPAEKAPVK	[CRM]-ET[Pho]APAAPAAAPPAEKAPVK[AAR]	3	y	1	9	37.47832	sp|P16403|H12_HUMAN		FALSE		0.289600015	FALSE	275		"Phospho(Ser,Thr),Delta:H(4)C(2),Terminal Carbamyl"	CRM	AAR
646.6625977	505.2960815	37.62931	Histone H1.2 OS=Homo sapiens GN=HIST1H1C PE=1 SV=2		2.36	ETAPAAPAAAPPAEKAPVK	[CRM]-ET[Pho]APAAPAAAPPAEKAPVK[AAR]	3	y	3	16	37.47832	sp|P16403|H12_HUMAN		FALSE		0.289600015	FALSE	275		"Phospho(Ser,Thr),Delta:H(4)C(2),Terminal Carbamyl"	CRM	AAR
646.6625977	1345.783813	37.62931	Histone H1.2 OS=Homo sapiens GN=HIST1H1C PE=1 SV=2		2.3	ETAPAAPAAAPPAEKAPVK	[CRM]-ET[Pho]APAAPAAAPPAEKAPVK[AAR]	3	y	1	14	37.47832	sp|P16403|H12_HUMAN		FALSE		0.289600015	FALSE	275		"Phospho(Ser,Thr),Delta:H(4)C(2),Terminal Carbamyl"	CRM	AAR
646.6625977	442.3023987	37.62931	Histone H1.2 OS=Homo sapiens GN=HIST1H1C PE=1 SV=2		2.01	ETAPAAPAAAPPAEKAPVK	[CRM]-ET[Pho]APAAPAAAPPAEKAPVK[AAR]	3	y	1	4	37.47832	sp|P16403|H12_HUMAN		FALSE		0.289600015	FALSE	275		"Phospho(Ser,Thr),Delta:H(4)C(2),Terminal Carbamyl"	CRM	AAR
646.6625977	699.4399414	37.62931	Histone H1.2 OS=Homo sapiens GN=HIST1H1C PE=1 SV=2		1.69	ETAPAAPAAAPPAEKAPVK	[CRM]-ET[Pho]APAAPAAAPPAEKAPVK[AAR]	3	y	1	6	37.47832	sp|P16403|H12_HUMAN		FALSE		0.289600015	FALSE	275		"Phospho(Ser,Thr),Delta:H(4)C(2),Terminal Carbamyl"	CRM	AAR
646.6625977	570.3973389	37.62931	Histone H1.2 OS=Homo sapiens GN=HIST1H1C PE=1 SV=2		1.36	ETAPAAPAAAPPAEKAPVK	[CRM]-ET[Pho]APAAPAAAPPAEKAPVK[AAR]	3	y	1	5	37.47832	sp|P16403|H12_HUMAN		FALSE		0.289600015	FALSE	275		"Phospho(Ser,Thr),Delta:H(4)C(2),Terminal Carbamyl"	CRM	AAR
646.6625977	770.4770508	37.62931	Histone H1.2 OS=Homo sapiens GN=HIST1H1C PE=1 SV=2		1.35	ETAPAAPAAAPPAEKAPVK	[CRM]-ET[Pho]APAAPAAAPPAEKAPVK[AAR]	3	y	1	7	37.47832	sp|P16403|H12_HUMAN		FALSE		0.289600015	FALSE	275		"Phospho(Ser,Thr),Delta:H(4)C(2),Terminal Carbamyl"	CRM	AAR
646.6625977	1106.65686	37.62931	Histone H1.2 OS=Homo sapiens GN=HIST1H1C PE=1 SV=2		1.13	ETAPAAPAAAPPAEKAPVK	[CRM]-ET[Pho]APAAPAAAPPAEKAPVK[AAR]	3	y	1	11	37.47832	sp|P16403|H12_HUMAN		FALSE		0.289600015	FALSE	275		"Phospho(Ser,Thr),Delta:H(4)C(2),Terminal Carbamyl"	CRM	AAR
646.6625977	1177.69397	37.62931	Histone H1.2 OS=Homo sapiens GN=HIST1H1C PE=1 SV=2		0.76	ETAPAAPAAAPPAEKAPVK	[CRM]-ET[Pho]APAAPAAAPPAEKAPVK[AAR]	3	y	1	12	37.47832	sp|P16403|H12_HUMAN		FALSE		0.289600015	FALSE	275		"Phospho(Ser,Thr),Delta:H(4)C(2),Terminal Carbamyl"	CRM	AAR
646.6625977	960.4849854	37.62931	Histone H1.2 OS=Homo sapiens GN=HIST1H1C PE=1 SV=2		0.62	ETAPAAPAAAPPAEKAPVK	[CRM]-ET[Pho]APAAPAAAPPAEKAPVK[AAR]	3	b	2	19	37.47832	sp|P16403|H12_HUMAN		FALSE		0.289600015	FALSE	275		"Phospho(Ser,Thr),Delta:H(4)C(2),Terminal Carbamyl"	CRM	AAR
567.7930908	1005.536377	75.55537	Histone H1.2 OS=Homo sapiens GN=HIST1H1C PE=1 SV=2		3.33	ETAPAAPAAAPPA	ETAPAAPAAAPPA	2	y	1	12	75.22712	sp|P16403|H12_HUMAN		FALSE		0.265399992	FALSE	275				
567.7930908	851.4257813	75.55537	Histone H1.2 OS=Homo sapiens GN=HIST1H1C PE=1 SV=2		2.31	ETAPAAPAAAPPA	ETAPAAPAAAPPA	2	b	1	10	75.22712	sp|P16403|H12_HUMAN		FALSE		0.265399992	FALSE	275				
567.7930908	665.3616943	75.55537	Histone H1.2 OS=Homo sapiens GN=HIST1H1C PE=1 SV=2		1.23	ETAPAAPAAAPPA	ETAPAAPAAAPPA	2	y	1	8	75.22712	sp|P16403|H12_HUMAN		FALSE		0.265399992	FALSE	275				
567.7930908	426.2165222	75.55537	Histone H1.2 OS=Homo sapiens GN=HIST1H1C PE=1 SV=2		1.18	ETAPAAPAAAPPA	ETAPAAPAAAPPA	2	b	2	10	75.22712	sp|P16403|H12_HUMAN		FALSE		0.265399992	FALSE	275				
567.7930908	709.3515015	75.55537	Histone H1.2 OS=Homo sapiens GN=HIST1H1C PE=1 SV=2		1.18	ETAPAAPAAAPPA	ETAPAAPAAAPPA	2	b	1	8	75.22712	sp|P16403|H12_HUMAN		FALSE		0.265399992	FALSE	275				
567.7930908	833.4515991	75.55537	Histone H1.2 OS=Homo sapiens GN=HIST1H1C PE=1 SV=2		1.09	ETAPAAPAAAPPA	ETAPAAPAAAPPA	2	y	1	10	75.22712	sp|P16403|H12_HUMAN		FALSE		0.265399992	FALSE	275				
567.7930908	736.3988037	75.55537	Histone H1.2 OS=Homo sapiens GN=HIST1H1C PE=1 SV=2		0.94	ETAPAAPAAAPPA	ETAPAAPAAAPPA	2	y	1	9	75.22712	sp|P16403|H12_HUMAN		FALSE		0.265399992	FALSE	275				
567.7930908	594.324585	75.55537	Histone H1.2 OS=Homo sapiens GN=HIST1H1C PE=1 SV=2		0.82	ETAPAAPAAAPPA	ETAPAAPAAAPPA	2	y	1	7	75.22712	sp|P16403|H12_HUMAN		FALSE		0.265399992	FALSE	275				
626.3116455	1513.83728	37.76344	Histone H1.2 OS=Homo sapiens GN=HIST1H1C PE=1 SV=2		47.64	ETAPAAPAAAPPAEKAPVK	[PGE]-ET[Pho]APAAPAAAPPAEK[Frm]APVK	3	y	1	16	37.61182	sp|P16403|H12_HUMAN		FALSE		0.248099998	FALSE	275		"Phospho(Ser,Thr),Formyl,Glu->pyro-Glu"	PGE	
626.3116455	1274.710327	37.76344	Histone H1.2 OS=Homo sapiens GN=HIST1H1C PE=1 SV=2		15.47	ETAPAAPAAAPPAEKAPVK	[PGE]-ET[Pho]APAAPAAAPPAEK[Frm]APVK	3	y	1	13	37.61182	sp|P16403|H12_HUMAN		FALSE		0.248099998	FALSE	275		"Phospho(Ser,Thr),Formyl,Glu->pyro-Glu"	PGE	
626.3116455	1035.583374	37.76344	Histone H1.2 OS=Homo sapiens GN=HIST1H1C PE=1 SV=2		12.83	ETAPAAPAAAPPAEKAPVK	[PGE]-ET[Pho]APAAPAAAPPAEK[Frm]APVK	3	y	1	10	37.61182	sp|P16403|H12_HUMAN		FALSE		0.248099998	FALSE	275		"Phospho(Ser,Thr),Formyl,Glu->pyro-Glu"	PGE	
626.3116455	964.5462036	37.76344	Histone H1.2 OS=Homo sapiens GN=HIST1H1C PE=1 SV=2		10.01	ETAPAAPAAAPPAEKAPVK	[PGE]-ET[Pho]APAAPAAAPPAEK[Frm]APVK	3	y	1	9	37.61182	sp|P16403|H12_HUMAN		FALSE		0.248099998	FALSE	275		"Phospho(Ser,Thr),Formyl,Glu->pyro-Glu"	PGE	
626.3116455	1584.87439	37.76344	Histone H1.2 OS=Homo sapiens GN=HIST1H1C PE=1 SV=2		4.39	ETAPAAPAAAPPAEKAPVK	[PGE]-ET[Pho]APAAPAAAPPAEK[Frm]APVK	3	y	1	17	37.61182	sp|P16403|H12_HUMAN		FALSE		0.248099998	FALSE	275		"Phospho(Ser,Thr),Formyl,Glu->pyro-Glu"	PGE	
626.3116455	637.8587646	37.76344	Histone H1.2 OS=Homo sapiens GN=HIST1H1C PE=1 SV=2		3.57	ETAPAAPAAAPPAEKAPVK	[PGE]-ET[Pho]APAAPAAAPPAEK[Frm]APVK	3	y	2	13	37.61182	sp|P16403|H12_HUMAN		FALSE		0.248099998	FALSE	275		"Phospho(Ser,Thr),Formyl,Glu->pyro-Glu"	PGE	
626.3116455	343.2339783	37.76344	Histone H1.2 OS=Homo sapiens GN=HIST1H1C PE=1 SV=2		3.5	ETAPAAPAAAPPAEKAPVK	[PGE]-ET[Pho]APAAPAAAPPAEK[Frm]APVK	3	y	1	3	37.61182	sp|P16403|H12_HUMAN		FALSE		0.248099998	FALSE	275		"Phospho(Ser,Thr),Formyl,Glu->pyro-Glu"	PGE	
626.3116455	770.4406738	37.76344	Histone H1.2 OS=Homo sapiens GN=HIST1H1C PE=1 SV=2		1.72	ETAPAAPAAAPPAEKAPVK	[PGE]-ET[Pho]APAAPAAAPPAEK[Frm]APVK	3	y	1	7	37.61182	sp|P16403|H12_HUMAN		FALSE		0.248099998	FALSE	275		"Phospho(Ser,Thr),Formyl,Glu->pyro-Glu"	PGE	
626.3116455	673.3773804	37.76344	Histone H1.2 OS=Homo sapiens GN=HIST1H1C PE=1 SV=2		1.71	ETAPAAPAAAPPAEKAPVK	[PGE]-ET[Pho]APAAPAAAPPAEK[Frm]APVK	3	y	2	14	37.61182	sp|P16403|H12_HUMAN		FALSE		0.248099998	FALSE	275		"Phospho(Ser,Thr),Formyl,Glu->pyro-Glu"	PGE	
626.3116455	434.2503662	37.76344	Histone H1.2 OS=Homo sapiens GN=HIST1H1C PE=1 SV=2		1.68	ETAPAAPAAAPPAEKAPVK	[PGE]-ET[Pho]APAAPAAAPPAEK[Frm]APVK	3	y	2	8	37.61182	sp|P16403|H12_HUMAN		FALSE		0.248099998	FALSE	275		"Phospho(Ser,Thr),Formyl,Glu->pyro-Glu"	PGE	
626.3116455	1106.620483	37.76344	Histone H1.2 OS=Homo sapiens GN=HIST1H1C PE=1 SV=2		1.36	ETAPAAPAAAPPAEKAPVK	[PGE]-ET[Pho]APAAPAAAPPAEK[Frm]APVK	3	y	1	11	37.61182	sp|P16403|H12_HUMAN		FALSE		0.248099998	FALSE	275		"Phospho(Ser,Thr),Formyl,Glu->pyro-Glu"	PGE	
626.3116455	147.1128082	37.76344	Histone H1.2 OS=Homo sapiens GN=HIST1H1C PE=1 SV=2		1.25	ETAPAAPAAAPPAEKAPVK	[PGE]-ET[Pho]APAAPAAAPPAEK[Frm]APVK	3	y	1	1	37.61182	sp|P16403|H12_HUMAN		FALSE		0.248099998	FALSE	275		"Phospho(Ser,Thr),Formyl,Glu->pyro-Glu"	PGE	
626.3116455	1345.747437	37.76344	Histone H1.2 OS=Homo sapiens GN=HIST1H1C PE=1 SV=2		1.2	ETAPAAPAAAPPAEKAPVK	[PGE]-ET[Pho]APAAPAAAPPAEK[Frm]APVK	3	y	1	14	37.61182	sp|P16403|H12_HUMAN		FALSE		0.248099998	FALSE	275		"Phospho(Ser,Thr),Formyl,Glu->pyro-Glu"	PGE	
626.3116455	1177.657593	37.76344	Histone H1.2 OS=Homo sapiens GN=HIST1H1C PE=1 SV=2		1.02	ETAPAAPAAAPPAEKAPVK	[PGE]-ET[Pho]APAAPAAAPPAEK[Frm]APVK	3	y	1	12	37.61182	sp|P16403|H12_HUMAN		FALSE		0.248099998	FALSE	275		"Phospho(Ser,Thr),Formyl,Glu->pyro-Glu"	PGE	
626.3116455	699.4035645	37.76344	Histone H1.2 OS=Homo sapiens GN=HIST1H1C PE=1 SV=2		0.85	ETAPAAPAAAPPAEKAPVK	[PGE]-ET[Pho]APAAPAAAPPAEK[Frm]APVK	3	y	1	6	37.61182	sp|P16403|H12_HUMAN		FALSE		0.248099998	FALSE	275		"Phospho(Ser,Thr),Formyl,Glu->pyro-Glu"	PGE	
626.3116455	246.1812134	37.76344	Histone H1.2 OS=Homo sapiens GN=HIST1H1C PE=1 SV=2		0.5	ETAPAAPAAAPPAEKAPVK	[PGE]-ET[Pho]APAAPAAAPPAEK[Frm]APVK	3	y	1	2	37.61182	sp|P16403|H12_HUMAN		FALSE		0.248099998	FALSE	275		"Phospho(Ser,Thr),Formyl,Glu->pyro-Glu"	PGE	
647.3223877	1513.83728	37.76863	Histone H1.2 OS=Homo sapiens GN=HIST1H1C PE=1 SV=2		59.57	SETAPAAPAAAPPAEKAPVK	SE[KXX]TAPAAPAAAPPAEK[Frm]APVK	3	y	1	16	37.61698	sp|P16403|H12_HUMAN		FALSE		0.205300003	FALSE	275		"Cation:K,Formyl"		
647.3223877	1274.710327	37.76863	Histone H1.2 OS=Homo sapiens GN=HIST1H1C PE=1 SV=2		40.99	SETAPAAPAAAPPAEKAPVK	SE[KXX]TAPAAPAAAPPAEK[Frm]APVK	3	y	1	13	37.61698	sp|P16403|H12_HUMAN		FALSE		0.205300003	FALSE	275		"Cation:K,Formyl"		
647.3223877	1035.583374	37.76863	Histone H1.2 OS=Homo sapiens GN=HIST1H1C PE=1 SV=2		21	SETAPAAPAAAPPAEKAPVK	SE[KXX]TAPAAPAAAPPAEK[Frm]APVK	3	y	1	10	37.61698	sp|P16403|H12_HUMAN		FALSE		0.205300003	FALSE	275		"Cation:K,Formyl"		
647.3223877	637.8587646	37.76863	Histone H1.2 OS=Homo sapiens GN=HIST1H1C PE=1 SV=2		15.36	SETAPAAPAAAPPAEKAPVK	SE[KXX]TAPAAPAAAPPAEK[Frm]APVK	3	y	2	13	37.61698	sp|P16403|H12_HUMAN		FALSE		0.205300003	FALSE	275		"Cation:K,Formyl"		
647.3223877	964.5462036	37.76863	Histone H1.2 OS=Homo sapiens GN=HIST1H1C PE=1 SV=2		11.44	SETAPAAPAAAPPAEKAPVK	SE[KXX]TAPAAPAAAPPAEK[Frm]APVK	3	y	1	9	37.61698	sp|P16403|H12_HUMAN		FALSE		0.205300003	FALSE	275		"Cation:K,Formyl"		
647.3223877	343.2339783	37.76863	Histone H1.2 OS=Homo sapiens GN=HIST1H1C PE=1 SV=2		11.27	SETAPAAPAAAPPAEKAPVK	SE[KXX]TAPAAPAAAPPAEK[Frm]APVK	3	y	1	3	37.61698	sp|P16403|H12_HUMAN		FALSE		0.205300003	FALSE	275		"Cation:K,Formyl"		
647.3223877	867.4934692	37.76863	Histone H1.2 OS=Homo sapiens GN=HIST1H1C PE=1 SV=2		9.69	SETAPAAPAAAPPAEKAPVK	SE[KXX]TAPAAPAAAPPAEK[Frm]APVK	3	y	1	8	37.61698	sp|P16403|H12_HUMAN		FALSE		0.205300003	FALSE	275		"Cation:K,Formyl"		
647.3223877	1584.87439	37.76863	Histone H1.2 OS=Homo sapiens GN=HIST1H1C PE=1 SV=2		7.33	SETAPAAPAAAPPAEKAPVK	SE[KXX]TAPAAPAAAPPAEK[Frm]APVK	3	y	1	17	37.61698	sp|P16403|H12_HUMAN		FALSE		0.205300003	FALSE	275		"Cation:K,Formyl"		
647.3223877	1177.657593	37.76863	Histone H1.2 OS=Homo sapiens GN=HIST1H1C PE=1 SV=2		7.31	SETAPAAPAAAPPAEKAPVK	SE[KXX]TAPAAPAAAPPAEK[Frm]APVK	3	y	1	12	37.61698	sp|P16403|H12_HUMAN		FALSE		0.205300003	FALSE	275		"Cation:K,Formyl"		
647.3223877	1106.620483	37.76863	Histone H1.2 OS=Homo sapiens GN=HIST1H1C PE=1 SV=2		6.84	SETAPAAPAAAPPAEKAPVK	SE[KXX]TAPAAPAAAPPAEK[Frm]APVK	3	y	1	11	37.61698	sp|P16403|H12_HUMAN		FALSE		0.205300003	FALSE	275		"Cation:K,Formyl"		
647.3223877	505.2839661	37.76863	Histone H1.2 OS=Homo sapiens GN=HIST1H1C PE=1 SV=2		5	SETAPAAPAAAPPAEKAPVK	SE[KXX]TAPAAPAAAPPAEK[Frm]APVK	3	y	3	16	37.61698	sp|P16403|H12_HUMAN		FALSE		0.205300003	FALSE	275		"Cation:K,Formyl"		
647.3223877	434.2503662	37.76863	Histone H1.2 OS=Homo sapiens GN=HIST1H1C PE=1 SV=2		2.91	SETAPAAPAAAPPAEKAPVK	SE[KXX]TAPAAPAAAPPAEK[Frm]APVK	3	y	2	8	37.61698	sp|P16403|H12_HUMAN		FALSE		0.205300003	FALSE	275		"Cation:K,Formyl"		
647.3223877	199.0756683	37.76863	Histone H1.2 OS=Homo sapiens GN=HIST1H1C PE=1 SV=2		2.13	SETAPAAPAAAPPAEKAPVK	SE[KXX]TAPAAPAAAPPAEK[Frm]APVK	3	b	3	6	37.61698	sp|P16403|H12_HUMAN		FALSE		0.205300003	FALSE	275		"Cation:K,Formyl"		
647.3223877	699.4035645	37.76863	Histone H1.2 OS=Homo sapiens GN=HIST1H1C PE=1 SV=2		2.13	SETAPAAPAAAPPAEKAPVK	SE[KXX]TAPAAPAAAPPAEK[Frm]APVK	3	y	1	6	37.61698	sp|P16403|H12_HUMAN		FALSE		0.205300003	FALSE	275		"Cation:K,Formyl"		
647.3223877	1345.747437	37.76863	Histone H1.2 OS=Homo sapiens GN=HIST1H1C PE=1 SV=2		1.72	SETAPAAPAAAPPAEKAPVK	SE[KXX]TAPAAPAAAPPAEK[Frm]APVK	3	y	1	14	37.61698	sp|P16403|H12_HUMAN		FALSE		0.205300003	FALSE	275		"Cation:K,Formyl"		
647.3223877	147.1128082	37.76863	Histone H1.2 OS=Homo sapiens GN=HIST1H1C PE=1 SV=2		1.66	SETAPAAPAAAPPAEKAPVK	SE[KXX]TAPAAPAAAPPAEK[Frm]APVK	3	y	1	1	37.61698	sp|P16403|H12_HUMAN		FALSE		0.205300003	FALSE	275		"Cation:K,Formyl"		
776.3861084	995.479248	61.88719	Histone H1.2 OS=Homo sapiens GN=HIST1H1C PE=1 SV=2		6.77	SETAPAAPAAAPPAEK	[CAM]-SETAPAAPAAAP[Oxi]PAEK	2	b	1	11	61.62282	sp|P16403|H12_HUMAN		FALSE		0.202399999	FALSE	275		"Oxidation,Terminal Carbamidomethyl"	CAM	
776.3861084	628.3300781	61.88719	Histone H1.2 OS=Homo sapiens GN=HIST1H1C PE=1 SV=2		1.14	SETAPAAPAAAPPAEK	[CAM]-SETAPAAPAAAP[Oxi]PAEK	2	y	1	6	61.62282	sp|P16403|H12_HUMAN		FALSE		0.202399999	FALSE	275		"Oxidation,Terminal Carbamidomethyl"	CAM	
776.3861084	924.4421387	61.88719	Histone H1.2 OS=Homo sapiens GN=HIST1H1C PE=1 SV=2		1.14	SETAPAAPAAAPPAEK	[CAM]-SETAPAAPAAAP[Oxi]PAEK	2	b	1	10	61.62282	sp|P16403|H12_HUMAN		FALSE		0.202399999	FALSE	275		"Oxidation,Terminal Carbamidomethyl"	CAM	
776.3861084	867.4570313	61.88719	Histone H1.2 OS=Homo sapiens GN=HIST1H1C PE=1 SV=2		0.94	SETAPAAPAAAPPAEK	[CAM]-SETAPAAPAAAP[Oxi]PAEK	2	y	1	9	61.62282	sp|P16403|H12_HUMAN		FALSE		0.202399999	FALSE	275		"Oxidation,Terminal Carbamidomethyl"	CAM	
776.3861084	782.3679199	61.88719	Histone H1.2 OS=Homo sapiens GN=HIST1H1C PE=1 SV=2		0.89	SETAPAAPAAAPPAEK	[CAM]-SETAPAAPAAAP[Oxi]PAEK	2	b	1	8	61.62282	sp|P16403|H12_HUMAN		FALSE		0.202399999	FALSE	275		"Oxidation,Terminal Carbamidomethyl"	CAM	
776.3861084	614.2780151	61.88719	Histone H1.2 OS=Homo sapiens GN=HIST1H1C PE=1 SV=2		0.62	SETAPAAPAAAPPAEK	[CAM]-SETAPAAPAAAP[Oxi]PAEK	2	b	1	6	61.62282	sp|P16403|H12_HUMAN		FALSE		0.202399999	FALSE	275		"Oxidation,Terminal Carbamidomethyl"	CAM	
776.3861084	938.4942017	61.88719	Histone H1.2 OS=Homo sapiens GN=HIST1H1C PE=1 SV=2		0.62	SETAPAAPAAAPPAEK	[CAM]-SETAPAAPAAAP[Oxi]PAEK	2	y	1	10	61.62282	sp|P16403|H12_HUMAN		FALSE		0.202399999	FALSE	275		"Oxidation,Terminal Carbamidomethyl"	CAM	
776.3861084	589.314209	61.88719	Histone H1.2 OS=Homo sapiens GN=HIST1H1C PE=1 SV=2		0.6	SETAPAAPAAAPPAEK	[CAM]-SETAPAAPAAAP[Oxi]PAEK	2	y	2	13	61.62282	sp|P16403|H12_HUMAN		FALSE		0.202399999	FALSE	275		"Oxidation,Terminal Carbamidomethyl"	CAM	
776.3861084	1108.526978	61.88719	Histone H1.2 OS=Homo sapiens GN=HIST1H1C PE=1 SV=2		0.32	SETAPAAPAAAPPAEK	[CAM]-SETAPAAPAAAP[Oxi]PAEK	2	b	1	12	61.62282	sp|P16403|H12_HUMAN		FALSE		0.202399999	FALSE	275		"Oxidation,Terminal Carbamidomethyl"	CAM	
776.3861084	347.1925049	61.88719	Histone H1.2 OS=Homo sapiens GN=HIST1H1C PE=1 SV=2		0.19	SETAPAAPAAAPPAEK	[CAM]-SETAPAAPAAAP[Oxi]PAEK	2	y	1	3	61.62282	sp|P16403|H12_HUMAN		FALSE		0.202399999	FALSE	275		"Oxidation,Terminal Carbamidomethyl"	CAM	
762.4144897	550.2984009	31.69627	Histone H1.2 OS=Homo sapiens GN=HIST1H1C PE=1 SV=2		2.69	PAAPAAAPP	PAAPAAAPP	1	b	1	7	31.573	sp|P16403|H12_HUMAN		FALSE		0.172499999	FALSE	275				
762.4144897	240.1342621	31.69627	Histone H1.2 OS=Homo sapiens GN=HIST1H1C PE=1 SV=2		2.51	PAAPAAAPP	PAAPAAAPP	1	b	1	3	31.573	sp|P16403|H12_HUMAN		FALSE		0.172499999	FALSE	275				
762.4144897	523.2874756	31.69627	Histone H1.2 OS=Homo sapiens GN=HIST1H1C PE=1 SV=2		1.55	PAAPAAAPP	PAAPAAAPP	1	y	1	6	31.573	sp|P16403|H12_HUMAN		FALSE		0.172499999	FALSE	275				
762.4144897	479.261261	31.69627	Histone H1.2 OS=Homo sapiens GN=HIST1H1C PE=1 SV=2		1.31	PAAPAAAPP	PAAPAAAPP	1	b	1	6	31.573	sp|P16403|H12_HUMAN		FALSE		0.172499999	FALSE	275				
762.4144897	337.1870422	31.69627	Histone H1.2 OS=Homo sapiens GN=HIST1H1C PE=1 SV=2		0.82	PAAPAAAPP	PAAPAAAPP	1	b	1	4	31.573	sp|P16403|H12_HUMAN		FALSE		0.172499999	FALSE	275				
762.4144897	426.2347107	31.69627	Histone H1.2 OS=Homo sapiens GN=HIST1H1C PE=1 SV=2		0.71	PAAPAAAPP	PAAPAAAPP	1	y	1	5	31.573	sp|P16403|H12_HUMAN		FALSE		0.172499999	FALSE	275				
762.4144897	647.3511353	31.69627	Histone H1.2 OS=Homo sapiens GN=HIST1H1C PE=1 SV=2		0.57	PAAPAAAPP	PAAPAAAPP	1	b	1	8	31.573	sp|P16403|H12_HUMAN		FALSE		0.172499999	FALSE	275				
762.4144897	169.0971527	31.69627	Histone H1.2 OS=Homo sapiens GN=HIST1H1C PE=1 SV=2		0.26	PAAPAAAPP	PAAPAAAPP	1	b	1	2	31.573	sp|P16403|H12_HUMAN		FALSE		0.172499999	FALSE	275				
762.4144897	594.324585	31.69627	Histone H1.2 OS=Homo sapiens GN=HIST1H1C PE=1 SV=2		0.22	PAAPAAAPP	PAAPAAAPP	1	y	1	7	31.573	sp|P16403|H12_HUMAN		FALSE		0.172499999	FALSE	275				
580.0001221	690.4032593	44.18652	Histone H1.2 OS=Homo sapiens GN=HIST1H1C PE=1 SV=2		6.02	GTPRKASGPPVSELITK	GTPRKASGPPVSELITK	3	y	1	6	44.00488	sp|P16403|H12_HUMAN		FALSE		0.151099995	FALSE	275				
580.0001221	599.8375244	44.18652	Histone H1.2 OS=Homo sapiens GN=HIST1H1C PE=1 SV=2		5.48	GTPRKASGPPVSELITK	GTPRKASGPPVSELITK	3	y	2	12	44.00488	sp|P16403|H12_HUMAN		FALSE		0.151099995	FALSE	275				
580.0001221	789.4716187	44.18652	Histone H1.2 OS=Homo sapiens GN=HIST1H1C PE=1 SV=2		3.39	GTPRKASGPPVSELITK	GTPRKASGPPVSELITK	3	y	1	7	44.00488	sp|P16403|H12_HUMAN		FALSE		0.151099995	FALSE	275				
580.0001221	1040.598633	44.18652	Histone H1.2 OS=Homo sapiens GN=HIST1H1C PE=1 SV=2		2.8	GTPRKASGPPVSELITK	GTPRKASGPPVSELITK	3	y	1	10	44.00488	sp|P16403|H12_HUMAN		FALSE		0.151099995	FALSE	275				
580.0001221	474.3286133	44.18652	Histone H1.2 OS=Homo sapiens GN=HIST1H1C PE=1 SV=2		1.82	GTPRKASGPPVSELITK	GTPRKASGPPVSELITK	3	y	1	4	44.00488	sp|P16403|H12_HUMAN		FALSE		0.151099995	FALSE	275				
580.0001221	248.1604767	44.18652	Histone H1.2 OS=Homo sapiens GN=HIST1H1C PE=1 SV=2		1.49	GTPRKASGPPVSELITK	GTPRKASGPPVSELITK	3	y	1	2	44.00488	sp|P16403|H12_HUMAN		FALSE		0.151099995	FALSE	275				
580.0001221	603.3712158	44.18652	Histone H1.2 OS=Homo sapiens GN=HIST1H1C PE=1 SV=2		1.46	GTPRKASGPPVSELITK	GTPRKASGPPVSELITK	3	y	1	5	44.00488	sp|P16403|H12_HUMAN		FALSE		0.151099995	FALSE	275				
580.0001221	983.5771484	44.18652	Histone H1.2 OS=Homo sapiens GN=HIST1H1C PE=1 SV=2		1.46	GTPRKASGPPVSELITK	GTPRKASGPPVSELITK	3	y	1	9	44.00488	sp|P16403|H12_HUMAN		FALSE		0.151099995	FALSE	275				
580.0001221	412.2302856	44.18652	Histone H1.2 OS=Homo sapiens GN=HIST1H1C PE=1 SV=2		1.36	GTPRKASGPPVSELITK	GTPRKASGPPVSELITK	3	b	1	4	44.00488	sp|P16403|H12_HUMAN		FALSE		0.151099995	FALSE	275				
580.0001221	886.5244141	44.18652	Histone H1.2 OS=Homo sapiens GN=HIST1H1C PE=1 SV=2		0.78	GTPRKASGPPVSELITK	GTPRKASGPPVSELITK	3	y	1	8	44.00488	sp|P16403|H12_HUMAN		FALSE		0.151099995	FALSE	275				
580.0001221	1127.630615	44.18652	Histone H1.2 OS=Homo sapiens GN=HIST1H1C PE=1 SV=2		0.59	GTPRKASGPPVSELITK	GTPRKASGPPVSELITK	3	y	1	11	44.00488	sp|P16403|H12_HUMAN		FALSE		0.151099995	FALSE	275				
597.6556396	886.5244141	43.7733	Histone H1.3 OS=Homo sapiens GN=HIST1H1D PE=1 SV=2		28.07	GKRKASGPPVSELITK	[CRM]-GKRKAS[Pho]GPPVSELITK	3	y	1	8	43.77967	sp|P16402|H13_HUMAN	3.60244E+14	FALSE		0.999599993	FALSE	638		"Phospho(Ser,Thr),Terminal Carbamyl"	CRM	
597.6556396	983.5771484	43.7733	Histone H1.3 OS=Homo sapiens GN=HIST1H1D PE=1 SV=2		8.09	GKRKASGPPVSELITK	[CRM]-GKRKAS[Pho]GPPVSELITK	3	y	1	9	43.77967	sp|P16402|H13_HUMAN	3.60244E+14	FALSE		0.999599993	FALSE	638		"Phospho(Ser,Thr),Terminal Carbamyl"	CRM	
597.6556396	248.1604767	43.7733	Histone H1.3 OS=Homo sapiens GN=HIST1H1D PE=1 SV=2		3.9	GKRKASGPPVSELITK	[CRM]-GKRKAS[Pho]GPPVSELITK	3	y	1	2	43.77967	sp|P16402|H13_HUMAN	3.60244E+14	FALSE		0.999599993	FALSE	638		"Phospho(Ser,Thr),Terminal Carbamyl"	CRM	
597.6556396	789.4716187	43.7733	Histone H1.3 OS=Homo sapiens GN=HIST1H1D PE=1 SV=2		3.28	GKRKASGPPVSELITK	[CRM]-GKRKAS[Pho]GPPVSELITK	3	y	1	7	43.77967	sp|P16402|H13_HUMAN	3.60244E+14	FALSE		0.999599993	FALSE	638		"Phospho(Ser,Thr),Terminal Carbamyl"	CRM	
597.6556396	361.2445374	43.7733	Histone H1.3 OS=Homo sapiens GN=HIST1H1D PE=1 SV=2		2.88	GKRKASGPPVSELITK	[CRM]-GKRKAS[Pho]GPPVSELITK	3	y	1	3	43.77967	sp|P16402|H13_HUMAN	3.60244E+14	FALSE		0.999599993	FALSE	638		"Phospho(Ser,Thr),Terminal Carbamyl"	CRM	
597.6556396	690.4032593	43.7733	Histone H1.3 OS=Homo sapiens GN=HIST1H1D PE=1 SV=2		2.67	GKRKASGPPVSELITK	[CRM]-GKRKAS[Pho]GPPVSELITK	3	y	1	6	43.77967	sp|P16402|H13_HUMAN	3.60244E+14	FALSE		0.999599993	FALSE	638		"Phospho(Ser,Thr),Terminal Carbamyl"	CRM	
597.6556396	1040.598633	43.7733	Histone H1.3 OS=Homo sapiens GN=HIST1H1D PE=1 SV=2		1.4	GKRKASGPPVSELITK	[CRM]-GKRKAS[Pho]GPPVSELITK	3	y	1	10	43.77967	sp|P16402|H13_HUMAN	3.60244E+14	FALSE		0.999599993	FALSE	638		"Phospho(Ser,Thr),Terminal Carbamyl"	CRM	
597.6556396	474.3286133	43.7733	Histone H1.3 OS=Homo sapiens GN=HIST1H1D PE=1 SV=2		0.95	GKRKASGPPVSELITK	[CRM]-GKRKAS[Pho]GPPVSELITK	3	y	1	4	43.77967	sp|P16402|H13_HUMAN	3.60244E+14	FALSE		0.999599993	FALSE	638		"Phospho(Ser,Thr),Terminal Carbamyl"	CRM	
597.6556396	443.7658386	43.7733	Histone H1.3 OS=Homo sapiens GN=HIST1H1D PE=1 SV=2		0.81	GKRKASGPPVSELITK	[CRM]-GKRKAS[Pho]GPPVSELITK	3	y	2	8	43.77967	sp|P16402|H13_HUMAN	3.60244E+14	FALSE		0.999599993	FALSE	638		"Phospho(Ser,Thr),Terminal Carbamyl"	CRM	
597.6556396	270.1323547	43.7733	Histone H1.3 OS=Homo sapiens GN=HIST1H1D PE=1 SV=2		0.14	GKRKASGPPVSELITK	[CRM]-GKRKAS[Pho]GPPVSELITK	3	b	3	7	43.77967	sp|P16402|H13_HUMAN	3.60244E+14	FALSE		0.999599993	FALSE	638		"Phospho(Ser,Thr),Terminal Carbamyl"	CRM	
817.9354248	431.1772461	53.34918	Histone H1.3 OS=Homo sapiens GN=HIST1H1D PE=1 SV=2		8.71	SETAPLAPTIPAPAEK	[1Ac]-SETAPLAPTIPAPAEK	2	b	1	4	53.71427	sp|P16402|H13_HUMAN	13579680768	FALSE		0.996999979	FALSE	638		Protein Terminal Acetyl	1Ac	
817.9354248	1204.693604	53.34918	Histone H1.3 OS=Homo sapiens GN=HIST1H1D PE=1 SV=2		8.71	SETAPLAPTIPAPAEK	[1Ac]-SETAPLAPTIPAPAEK	2	y	1	12	53.71427	sp|P16402|H13_HUMAN	13579680768	FALSE		0.996999979	FALSE	638		Protein Terminal Acetyl	1Ac	
817.9354248	612.335144	53.34918	Histone H1.3 OS=Homo sapiens GN=HIST1H1D PE=1 SV=2		6.45	SETAPLAPTIPAPAEK	[1Ac]-SETAPLAPTIPAPAEK	2	y	1	6	53.71427	sp|P16402|H13_HUMAN	13579680768	FALSE		0.996999979	FALSE	638		Protein Terminal Acetyl	1Ac	
817.9354248	712.3511963	53.34918	Histone H1.3 OS=Homo sapiens GN=HIST1H1D PE=1 SV=2		6.04	SETAPLAPTIPAPAEK	[1Ac]-SETAPLAPTIPAPAEK	2	b	1	7	53.71427	sp|P16402|H13_HUMAN	13579680768	FALSE		0.996999979	FALSE	638		Protein Terminal Acetyl	1Ac	
817.9354248	923.5196533	53.34918	Histone H1.3 OS=Homo sapiens GN=HIST1H1D PE=1 SV=2		6.04	SETAPLAPTIPAPAEK	[1Ac]-SETAPLAPTIPAPAEK	2	y	1	9	53.71427	sp|P16402|H13_HUMAN	13579680768	FALSE		0.996999979	FALSE	638		Protein Terminal Acetyl	1Ac	
817.9354248	444.2452698	53.34918	Histone H1.3 OS=Homo sapiens GN=HIST1H1D PE=1 SV=2		3.94	SETAPLAPTIPAPAEK	[1Ac]-SETAPLAPTIPAPAEK	2	y	1	4	53.71427	sp|P16402|H13_HUMAN	13579680768	FALSE		0.996999979	FALSE	638		Protein Terminal Acetyl	1Ac	
817.9354248	641.3140869	53.34918	Histone H1.3 OS=Homo sapiens GN=HIST1H1D PE=1 SV=2		1.19	SETAPLAPTIPAPAEK	[1Ac]-SETAPLAPTIPAPAEK	2	b	1	6	53.71427	sp|P16402|H13_HUMAN	13579680768	FALSE		0.996999979	FALSE	638		Protein Terminal Acetyl	1Ac	
817.9354248	994.5567627	53.34918	Histone H1.3 OS=Homo sapiens GN=HIST1H1D PE=1 SV=2		1.19	SETAPLAPTIPAPAEK	[1Ac]-SETAPLAPTIPAPAEK	2	y	1	10	53.71427	sp|P16402|H13_HUMAN	13579680768	FALSE		0.996999979	FALSE	638		Protein Terminal Acetyl	1Ac	
817.9354248	360.1401367	53.34918	Histone H1.3 OS=Homo sapiens GN=HIST1H1D PE=1 SV=2		0.9	SETAPLAPTIPAPAEK	[1Ac]-SETAPLAPTIPAPAEK	2	b	1	3	53.71427	sp|P16402|H13_HUMAN	13579680768	FALSE		0.996999979	FALSE	638		Protein Terminal Acetyl	1Ac	
817.9354248	910.4516602	53.34918	Histone H1.3 OS=Homo sapiens GN=HIST1H1D PE=1 SV=2		0.52	SETAPLAPTIPAPAEK	[1Ac]-SETAPLAPTIPAPAEK	2	b	1	9	53.71427	sp|P16402|H13_HUMAN	13579680768	FALSE		0.996999979	FALSE	638		Protein Terminal Acetyl	1Ac	
817.9354248	515.2824097	53.34918	Histone H1.3 OS=Homo sapiens GN=HIST1H1D PE=1 SV=2		0.5	SETAPLAPTIPAPAEK	[1Ac]-SETAPLAPTIPAPAEK	2	y	1	5	53.71427	sp|P16402|H13_HUMAN	13579680768	FALSE		0.996999979	FALSE	638		Protein Terminal Acetyl	1Ac	
817.9354248	462.2634583	53.34918	Histone H1.3 OS=Homo sapiens GN=HIST1H1D PE=1 SV=2		0.27	SETAPLAPTIPAPAEK	[1Ac]-SETAPLAPTIPAPAEK	2	y	2	9	53.71427	sp|P16402|H13_HUMAN	13579680768	FALSE		0.996999979	FALSE	638		Protein Terminal Acetyl	1Ac	
817.9354248	826.4669189	53.34918	Histone H1.3 OS=Homo sapiens GN=HIST1H1D PE=1 SV=2		0.25	SETAPLAPTIPAPAEK	[1Ac]-SETAPLAPTIPAPAEK	2	y	1	8	53.71427	sp|P16402|H13_HUMAN	13579680768	FALSE		0.996999979	FALSE	638		Protein Terminal Acetyl	1Ac	
437.9356995	690.4032593	37.08157	Histone H1.3 OS=Homo sapiens GN=HIST1H1D PE=1 SV=2		368.91	KKAKKAGATAGKRKASGPPVSELITK	KKAKKAGATAGKRKASGPPVSELITK	6	y	1	6	36.93313	sp|P16402|H13_HUMAN		FALSE		0.906899989	FALSE	638				
437.9356995	789.4674683	37.08157	Histone H1.3 OS=Homo sapiens GN=HIST1H1D PE=1 SV=2		64.11	KKAKKAGATAGKRKASGPPVSELITK	KKAKKAGATAGKRKASGPPVSELITK	6	y	3	24	36.93313	sp|P16402|H13_HUMAN		FALSE		0.906899989	FALSE	638				
437.9356995	886.5244141	37.08157	Histone H1.3 OS=Homo sapiens GN=HIST1H1D PE=1 SV=2		57.42	KKAKKAGATAGKRKASGPPVSELITK	KKAKKAGATAGKRKASGPPVSELITK	6	y	1	8	36.93313	sp|P16402|H13_HUMAN		FALSE		0.906899989	FALSE	638				
437.9356995	474.3286133	37.08157	Histone H1.3 OS=Homo sapiens GN=HIST1H1D PE=1 SV=2		38.61	KKAKKAGATAGKRKASGPPVSELITK	KKAKKAGATAGKRKASGPPVSELITK	6	y	1	4	36.93313	sp|P16402|H13_HUMAN		FALSE		0.906899989	FALSE	638				
437.9356995	603.3712158	37.08157	Histone H1.3 OS=Homo sapiens GN=HIST1H1D PE=1 SV=2		32.41	KKAKKAGATAGKRKASGPPVSELITK	KKAKKAGATAGKRKASGPPVSELITK	6	y	1	5	36.93313	sp|P16402|H13_HUMAN		FALSE		0.906899989	FALSE	638				
437.9356995	442.9257507	37.08157	Histone H1.3 OS=Homo sapiens GN=HIST1H1D PE=1 SV=2		28	KKAKKAGATAGKRKASGPPVSELITK	KKAKKAGATAGKRKASGPPVSELITK	6	y	3	13	36.93313	sp|P16402|H13_HUMAN		FALSE		0.906899989	FALSE	638				
437.9356995	248.1604767	37.08157	Histone H1.3 OS=Homo sapiens GN=HIST1H1D PE=1 SV=2		26.95	KKAKKAGATAGKRKASGPPVSELITK	KKAKKAGATAGKRKASGPPVSELITK	6	y	1	2	36.93313	sp|P16402|H13_HUMAN		FALSE		0.906899989	FALSE	638				
437.9356995	361.2445374	37.08157	Histone H1.3 OS=Homo sapiens GN=HIST1H1D PE=1 SV=2		22.65	KKAKKAGATAGKRKASGPPVSELITK	KKAKKAGATAGKRKASGPPVSELITK	6	y	1	3	36.93313	sp|P16402|H13_HUMAN		FALSE		0.906899989	FALSE	638				
437.9356995	345.7052612	37.08157	Histone H1.3 OS=Homo sapiens GN=HIST1H1D PE=1 SV=2		14.1	KKAKKAGATAGKRKASGPPVSELITK	KKAKKAGATAGKRKASGPPVSELITK	6	y	2	6	36.93313	sp|P16402|H13_HUMAN		FALSE		0.906899989	FALSE	638				
437.9356995	129.1022339	37.08157	Histone H1.3 OS=Homo sapiens GN=HIST1H1D PE=1 SV=2		6.07	KKAKKAGATAGKRKASGPPVSELITK	KKAKKAGATAGKRKASGPPVSELITK	6	b	2	2	36.93313	sp|P16402|H13_HUMAN		FALSE		0.906899989	FALSE	638				
437.9356995	443.7658386	37.08157	Histone H1.3 OS=Homo sapiens GN=HIST1H1D PE=1 SV=2		5.67	KKAKKAGATAGKRKASGPPVSELITK	KKAKKAGATAGKRKASGPPVSELITK	6	y	2	8	36.93313	sp|P16402|H13_HUMAN		FALSE		0.906899989	FALSE	638				
437.9356995	147.1128082	37.08157	Histone H1.3 OS=Homo sapiens GN=HIST1H1D PE=1 SV=2		3.86	KKAKKAGATAGKRKASGPPVSELITK	KKAKKAGATAGKRKASGPPVSELITK	6	y	1	1	36.93313	sp|P16402|H13_HUMAN		FALSE		0.906899989	FALSE	638				
434.256958	690.4032593	36.45107	Histone H1.3 OS=Homo sapiens GN=HIST1H1D PE=1 SV=2		86.94	KAGATAGKRKASGPPVSELITK	KAGATAGKRKASGPPVSELITK	5	y	1	6	36.30558	sp|P16402|H13_HUMAN		FALSE		0.807099998	FALSE	638				
434.256958	886.5244141	36.45107	Histone H1.3 OS=Homo sapiens GN=HIST1H1D PE=1 SV=2		34	KAGATAGKRKASGPPVSELITK	KAGATAGKRKASGPPVSELITK	5	y	1	8	36.30558	sp|P16402|H13_HUMAN		FALSE		0.807099998	FALSE	638				
434.256958	789.4716187	36.45107	Histone H1.3 OS=Homo sapiens GN=HIST1H1D PE=1 SV=2		16.69	KAGATAGKRKASGPPVSELITK	KAGATAGKRKASGPPVSELITK	5	y	1	7	36.30558	sp|P16402|H13_HUMAN		FALSE		0.807099998	FALSE	638				
434.256958	442.9257507	36.45107	Histone H1.3 OS=Homo sapiens GN=HIST1H1D PE=1 SV=2		11.66	KAGATAGKRKASGPPVSELITK	KAGATAGKRKASGPPVSELITK	5	y	3	13	36.30558	sp|P16402|H13_HUMAN		FALSE		0.807099998	FALSE	638				
434.256958	248.1604767	36.45107	Histone H1.3 OS=Homo sapiens GN=HIST1H1D PE=1 SV=2		9.19	KAGATAGKRKASGPPVSELITK	KAGATAGKRKASGPPVSELITK	5	y	1	2	36.30558	sp|P16402|H13_HUMAN		FALSE		0.807099998	FALSE	638				
434.256958	474.3286133	36.45107	Histone H1.3 OS=Homo sapiens GN=HIST1H1D PE=1 SV=2		6.65	KAGATAGKRKASGPPVSELITK	KAGATAGKRKASGPPVSELITK	5	y	1	4	36.30558	sp|P16402|H13_HUMAN		FALSE		0.807099998	FALSE	638				
434.256958	361.2445374	36.45107	Histone H1.3 OS=Homo sapiens GN=HIST1H1D PE=1 SV=2		6.43	KAGATAGKRKASGPPVSELITK	KAGATAGKRKASGPPVSELITK	5	y	1	3	36.30558	sp|P16402|H13_HUMAN		FALSE		0.807099998	FALSE	638				
434.256958	129.1022339	36.45107	Histone H1.3 OS=Homo sapiens GN=HIST1H1D PE=1 SV=2		4.86	KAGATAGKRKASGPPVSELITK	KAGATAGKRKASGPPVSELITK	5	b	1	1	36.30558	sp|P16402|H13_HUMAN		FALSE		0.807099998	FALSE	638				
434.256958	443.7658386	36.45107	Histone H1.3 OS=Homo sapiens GN=HIST1H1D PE=1 SV=2		4.4	KAGATAGKRKASGPPVSELITK	KAGATAGKRKASGPPVSELITK	5	y	2	8	36.30558	sp|P16402|H13_HUMAN		FALSE		0.807099998	FALSE	638				
434.256958	429.2456055	36.45107	Histone H1.3 OS=Homo sapiens GN=HIST1H1D PE=1 SV=2		4	KAGATAGKRKASGPPVSELITK	KAGATAGKRKASGPPVSELITK	5	b	1	5	36.30558	sp|P16402|H13_HUMAN		FALSE		0.807099998	FALSE	638				
434.256958	603.3712158	36.45107	Histone H1.3 OS=Homo sapiens GN=HIST1H1D PE=1 SV=2		2.83	KAGATAGKRKASGPPVSELITK	KAGATAGKRKASGPPVSELITK	5	y	1	5	36.30558	sp|P16402|H13_HUMAN		FALSE		0.807099998	FALSE	638				
434.256958	345.7052612	36.45107	Histone H1.3 OS=Homo sapiens GN=HIST1H1D PE=1 SV=2		2.52	KAGATAGKRKASGPPVSELITK	KAGATAGKRKASGPPVSELITK	5	y	2	6	36.30558	sp|P16402|H13_HUMAN		FALSE		0.807099998	FALSE	638				
434.256958	493.2914429	36.45107	Histone H1.3 OS=Homo sapiens GN=HIST1H1D PE=1 SV=2		1.32	KAGATAGKRKASGPPVSELITK	KAGATAGKRKASGPPVSELITK	5	b	3	16	36.30558	sp|P16402|H13_HUMAN		FALSE		0.807099998	FALSE	638				
434.256958	181.1259155	36.45107	Histone H1.3 OS=Homo sapiens GN=HIST1H1D PE=1 SV=2		0.78	KAGATAGKRKASGPPVSELITK	KAGATAGKRKASGPPVSELITK	5	y	2	3	36.30558	sp|P16402|H13_HUMAN		FALSE		0.807099998	FALSE	638				
818.4330444	923.5196533	53.45132	Histone H1.3 OS=Homo sapiens GN=HIST1H1D PE=1 SV=2		1.61	SETAPLAPTIPAPAEK	[CRM]-SETAPLAPTIPAPAEK	2	y	1	9	53.22638	sp|P16402|H13_HUMAN		FALSE		0.298700005	FALSE	638		Terminal Carbamyl	CRM	
818.4330444	1204.693604	53.45132	Histone H1.3 OS=Homo sapiens GN=HIST1H1D PE=1 SV=2		1.4	SETAPLAPTIPAPAEK	[CRM]-SETAPLAPTIPAPAEK	2	y	1	12	53.22638	sp|P16402|H13_HUMAN		FALSE		0.298700005	FALSE	638		Terminal Carbamyl	CRM	
818.4330444	612.335144	53.45132	Histone H1.3 OS=Homo sapiens GN=HIST1H1D PE=1 SV=2		0.99	SETAPLAPTIPAPAEK	[CRM]-SETAPLAPTIPAPAEK	2	y	1	6	53.22638	sp|P16402|H13_HUMAN		FALSE		0.298700005	FALSE	638		Terminal Carbamyl	CRM	
818.4330444	456.2270813	53.45132	Histone H1.3 OS=Homo sapiens GN=HIST1H1D PE=1 SV=2		0.86	SETAPLAPTIPAPAEK	[CRM]-SETAPLAPTIPAPAEK	2	b	2	9	53.22638	sp|P16402|H13_HUMAN		FALSE		0.298700005	FALSE	638		Terminal Carbamyl	CRM	
818.4330444	444.2452698	53.45132	Histone H1.3 OS=Homo sapiens GN=HIST1H1D PE=1 SV=2		0.66	SETAPLAPTIPAPAEK	[CRM]-SETAPLAPTIPAPAEK	2	y	1	4	53.22638	sp|P16402|H13_HUMAN		FALSE		0.298700005	FALSE	638		Terminal Carbamyl	CRM	
818.4330444	1192.62085	53.45132	Histone H1.3 OS=Homo sapiens GN=HIST1H1D PE=1 SV=2		0.66	SETAPLAPTIPAPAEK	[CRM]-SETAPLAPTIPAPAEK	2	b	1	12	53.22638	sp|P16402|H13_HUMAN		FALSE		0.298700005	FALSE	638		Terminal Carbamyl	CRM	
818.4330444	810.399231	53.45132	Histone H1.3 OS=Homo sapiens GN=HIST1H1D PE=1 SV=2		0.29	SETAPLAPTIPAPAEK	[CRM]-SETAPLAPTIPAPAEK	2	b	1	8	53.22638	sp|P16402|H13_HUMAN		FALSE		0.298700005	FALSE	638		Terminal Carbamyl	CRM	
421.7583618	568.30896	60.04396	Histone H1.3 OS=Homo sapiens GN=HIST1H1D PE=1 SV=2		1.26	VAGAATPKK	VAGAATPKK	2	b	1	7	59.7882	sp|P16402|H13_HUMAN		FALSE		0.298700005	FALSE	638				
421.7583618	421.7583618	60.04396	Histone H1.3 OS=Homo sapiens GN=HIST1H1D PE=1 SV=2		1.13	VAGAATPKK	VAGAATPKK	2	y	2	9	59.7882	sp|P16402|H13_HUMAN		FALSE		0.298700005	FALSE	638				
421.7583618	299.1713867	60.04396	Histone H1.3 OS=Homo sapiens GN=HIST1H1D PE=1 SV=2		1.01	VAGAATPKK	VAGAATPKK	2	b	1	4	59.7882	sp|P16402|H13_HUMAN		FALSE		0.298700005	FALSE	638				
421.7583618	743.44104	60.04396	Histone H1.3 OS=Homo sapiens GN=HIST1H1D PE=1 SV=2		0.87	VAGAATPKK	VAGAATPKK	2	y	1	8	59.7882	sp|P16402|H13_HUMAN		FALSE		0.298700005	FALSE	638				
421.7583618	171.1128082	60.04396	Histone H1.3 OS=Homo sapiens GN=HIST1H1D PE=1 SV=2		0.7	VAGAATPKK	VAGAATPKK	2	b	1	2	59.7882	sp|P16402|H13_HUMAN		FALSE		0.298700005	FALSE	638				
421.7583618	672.4039307	60.04396	Histone H1.3 OS=Homo sapiens GN=HIST1H1D PE=1 SV=2		0.7	VAGAATPKK	VAGAATPKK	2	y	1	7	59.7882	sp|P16402|H13_HUMAN		FALSE		0.298700005	FALSE	638				
421.7583618	228.1342621	60.04396	Histone H1.3 OS=Homo sapiens GN=HIST1H1D PE=1 SV=2		0.67	VAGAATPKK	VAGAATPKK	2	b	1	3	59.7882	sp|P16402|H13_HUMAN		FALSE		0.298700005	FALSE	638				
574.3404541	983.5771484	44.15688	Histone H1.3 OS=Homo sapiens GN=HIST1H1D PE=1 SV=2		5.84	AGKRKASGPPVSELITK	AGKRKAS[Dhy]GPPVSELITK	3	y	1	9	43.97538	sp|P16402|H13_HUMAN		FALSE		0.158399999	FALSE	638		Dehydrated		
574.3404541	690.4032593	44.15688	Histone H1.3 OS=Homo sapiens GN=HIST1H1D PE=1 SV=2		3.2	AGKRKASGPPVSELITK	AGKRKAS[Dhy]GPPVSELITK	3	y	1	6	43.97538	sp|P16402|H13_HUMAN		FALSE		0.158399999	FALSE	638		Dehydrated		
574.3404541	789.4716187	44.15688	Histone H1.3 OS=Homo sapiens GN=HIST1H1D PE=1 SV=2		1.35	AGKRKASGPPVSELITK	AGKRKAS[Dhy]GPPVSELITK	3	y	1	7	43.97538	sp|P16402|H13_HUMAN		FALSE		0.158399999	FALSE	638		Dehydrated		
574.3404541	361.2445374	44.15688	Histone H1.3 OS=Homo sapiens GN=HIST1H1D PE=1 SV=2		1.29	AGKRKASGPPVSELITK	AGKRKAS[Dhy]GPPVSELITK	3	y	1	3	43.97538	sp|P16402|H13_HUMAN		FALSE		0.158399999	FALSE	638		Dehydrated		
574.3404541	1040.598633	44.15688	Histone H1.3 OS=Homo sapiens GN=HIST1H1D PE=1 SV=2		1.27	AGKRKASGPPVSELITK	AGKRKAS[Dhy]GPPVSELITK	3	y	1	10	43.97538	sp|P16402|H13_HUMAN		FALSE		0.158399999	FALSE	638		Dehydrated		
574.3404541	1180.657227	44.15688	Histone H1.3 OS=Homo sapiens GN=HIST1H1D PE=1 SV=2		1.22	AGKRKASGPPVSELITK	AGKRKAS[Dhy]GPPVSELITK	3	y	1	12	43.97538	sp|P16402|H13_HUMAN		FALSE		0.158399999	FALSE	638		Dehydrated		
574.3404541	248.1604767	44.15688	Histone H1.3 OS=Homo sapiens GN=HIST1H1D PE=1 SV=2		1.06	AGKRKASGPPVSELITK	AGKRKAS[Dhy]GPPVSELITK	3	y	1	2	43.97538	sp|P16402|H13_HUMAN		FALSE		0.158399999	FALSE	638		Dehydrated		
574.3404541	886.5244141	44.15688	Histone H1.3 OS=Homo sapiens GN=HIST1H1D PE=1 SV=2		0.73	AGKRKASGPPVSELITK	AGKRKAS[Dhy]GPPVSELITK	3	y	1	8	43.97538	sp|P16402|H13_HUMAN		FALSE		0.158399999	FALSE	638		Dehydrated		
574.3404541	474.3286133	44.15688	Histone H1.3 OS=Homo sapiens GN=HIST1H1D PE=1 SV=2		0.59	AGKRKASGPPVSELITK	AGKRKAS[Dhy]GPPVSELITK	3	y	1	4	43.97538	sp|P16402|H13_HUMAN		FALSE		0.158399999	FALSE	638		Dehydrated		
574.3404541	603.3712158	44.15688	Histone H1.3 OS=Homo sapiens GN=HIST1H1D PE=1 SV=2		0.47	AGKRKASGPPVSELITK	AGKRKAS[Dhy]GPPVSELITK	3	y	1	5	43.97538	sp|P16402|H13_HUMAN		FALSE		0.158399999	FALSE	638		Dehydrated		
649.3458252	431.1772461	34.17163	Histone H1.4 OS=Homo sapiens GN=HIST1H1E PE=1 SV=2		38.86	SETAPAAPAAPAPAEKTPVK	[1Ac]-SETAPAAPAAPAPAEKTPVK	3	b	1	4	33.09037	sp|P10412|H14_HUMAN	74057776	FALSE		1	FALSE	77		Protein Terminal Acetyl	1Ac	
649.3458252	1515.852905	34.17163	Histone H1.4 OS=Homo sapiens GN=HIST1H1E PE=1 SV=2		38.86	SETAPAAPAAPAPAEKTPVK	[1Ac]-SETAPAAPAAPAPAEKTPVK	3	y	1	16	33.09037	sp|P10412|H14_HUMAN	74057776	FALSE		1	FALSE	77		Protein Terminal Acetyl	1Ac	
649.3458252	670.3042603	34.17163	Histone H1.4 OS=Homo sapiens GN=HIST1H1E PE=1 SV=2		23.97	SETAPAAPAAPAPAEKTPVK	[1Ac]-SETAPAAPAAPAPAEKTPVK	3	b	1	7	33.09037	sp|P10412|H14_HUMAN	74057776	FALSE		1	FALSE	77		Protein Terminal Acetyl	1Ac	
649.3458252	1276.725952	34.17163	Histone H1.4 OS=Homo sapiens GN=HIST1H1E PE=1 SV=2		23.97	SETAPAAPAAPAPAEKTPVK	[1Ac]-SETAPAAPAAPAPAEKTPVK	3	y	1	13	33.09037	sp|P10412|H14_HUMAN	74057776	FALSE		1	FALSE	77		Protein Terminal Acetyl	1Ac	
649.3458252	360.1401367	34.17163	Histone H1.4 OS=Homo sapiens GN=HIST1H1E PE=1 SV=2		8.65	SETAPAAPAAPAPAEKTPVK	[1Ac]-SETAPAAPAAPAPAEKTPVK	3	b	1	3	33.09037	sp|P10412|H14_HUMAN	74057776	FALSE		1	FALSE	77		Protein Terminal Acetyl	1Ac	
649.3458252	1586.890015	34.17163	Histone H1.4 OS=Homo sapiens GN=HIST1H1E PE=1 SV=2		8.65	SETAPAAPAAPAPAEKTPVK	[1Ac]-SETAPAAPAAPAPAEKTPVK	3	y	1	17	33.09037	sp|P10412|H14_HUMAN	74057776	FALSE		1	FALSE	77		Protein Terminal Acetyl	1Ac	
649.3458252	838.394104	34.17163	Histone H1.4 OS=Homo sapiens GN=HIST1H1E PE=1 SV=2		6.99	SETAPAAPAAPAPAEKTPVK	[1Ac]-SETAPAAPAAPAPAEKTPVK	3	b	1	9	33.09037	sp|P10412|H14_HUMAN	74057776	FALSE		1	FALSE	77		Protein Terminal Acetyl	1Ac	
649.3458252	1108.636108	34.17163	Histone H1.4 OS=Homo sapiens GN=HIST1H1E PE=1 SV=2		6.99	SETAPAAPAAPAPAEKTPVK	[1Ac]-SETAPAAPAAPAPAEKTPVK	3	y	1	11	33.09037	sp|P10412|H14_HUMAN	74057776	FALSE		1	FALSE	77		Protein Terminal Acetyl	1Ac	
649.3458252	599.2671509	34.17163	Histone H1.4 OS=Homo sapiens GN=HIST1H1E PE=1 SV=2		5.49	SETAPAAPAAPAPAEKTPVK	[1Ac]-SETAPAAPAAPAPAEKTPVK	3	b	1	6	33.09037	sp|P10412|H14_HUMAN	74057776	FALSE		1	FALSE	77		Protein Terminal Acetyl	1Ac	
649.3458252	1347.763062	34.17163	Histone H1.4 OS=Homo sapiens GN=HIST1H1E PE=1 SV=2		5.49	SETAPAAPAAPAPAEKTPVK	[1Ac]-SETAPAAPAAPAPAEKTPVK	3	y	1	14	33.09037	sp|P10412|H14_HUMAN	74057776	FALSE		1	FALSE	77		Protein Terminal Acetyl	1Ac	
649.3458252	426.2468262	34.17163	Histone H1.4 OS=Homo sapiens GN=HIST1H1E PE=1 SV=2		5.17	SETAPAAPAAPAPAEKTPVK	[1Ac]-SETAPAAPAAPAPAEKTPVK	3	y	3	13	33.09037	sp|P10412|H14_HUMAN	74057776	FALSE		1	FALSE	77		Protein Terminal Acetyl	1Ac	
649.3458252	343.2339783	34.17163	Histone H1.4 OS=Homo sapiens GN=HIST1H1E PE=1 SV=2		4.65	SETAPAAPAAPAPAEKTPVK	[1Ac]-SETAPAAPAAPAPAEKTPVK	3	y	1	3	33.09037	sp|P10412|H14_HUMAN	74057776	FALSE		1	FALSE	77		Protein Terminal Acetyl	1Ac	
649.3458252	1179.673218	34.17163	Histone H1.4 OS=Homo sapiens GN=HIST1H1E PE=1 SV=2		3.93	SETAPAAPAAPAPAEKTPVK	[1Ac]-SETAPAAPAAPAPAEKTPVK	3	y	1	12	33.09037	sp|P10412|H14_HUMAN	74057776	FALSE		1	FALSE	77		Protein Terminal Acetyl	1Ac	
649.3458252	940.5462036	34.17163	Histone H1.4 OS=Homo sapiens GN=HIST1H1E PE=1 SV=2		3.43	SETAPAAPAAPAPAEKTPVK	[1Ac]-SETAPAAPAAPAPAEKTPVK	3	y	1	9	33.09037	sp|P10412|H14_HUMAN	74057776	FALSE		1	FALSE	77		Protein Terminal Acetyl	1Ac	
649.3458252	869.5090942	34.17163	Histone H1.4 OS=Homo sapiens GN=HIST1H1E PE=1 SV=2		3.4	SETAPAAPAAPAPAEKTPVK	[1Ac]-SETAPAAPAAPAPAEKTPVK	3	y	1	8	33.09037	sp|P10412|H14_HUMAN	74057776	FALSE		1	FALSE	77		Protein Terminal Acetyl	1Ac	
649.3458252	259.0924683	34.17163	Histone H1.4 OS=Homo sapiens GN=HIST1H1E PE=1 SV=2		3.38	SETAPAAPAAPAPAEKTPVK	[1Ac]-SETAPAAPAAPAPAEKTPVK	3	b	1	2	33.09037	sp|P10412|H14_HUMAN	74057776	FALSE		1	FALSE	77		Protein Terminal Acetyl	1Ac	
649.3458252	1037.598999	34.17163	Histone H1.4 OS=Homo sapiens GN=HIST1H1E PE=1 SV=2		2.77	SETAPAAPAAPAPAEKTPVK	[1Ac]-SETAPAAPAAPAPAEKTPVK	3	y	1	10	33.09037	sp|P10412|H14_HUMAN	74057776	FALSE		1	FALSE	77		Protein Terminal Acetyl	1Ac	
649.3458252	444.2816467	34.17163	Histone H1.4 OS=Homo sapiens GN=HIST1H1E PE=1 SV=2		2.72	SETAPAAPAAPAPAEKTPVK	[1Ac]-SETAPAAPAAPAPAEKTPVK	3	y	1	4	33.09037	sp|P10412|H14_HUMAN	74057776	FALSE		1	FALSE	77		Protein Terminal Acetyl	1Ac	
649.3458252	572.3766479	34.17163	Histone H1.4 OS=Homo sapiens GN=HIST1H1E PE=1 SV=2		2.63	SETAPAAPAAPAPAEKTPVK	[1Ac]-SETAPAAPAAPAPAEKTPVK	3	y	1	5	33.09037	sp|P10412|H14_HUMAN	74057776	FALSE		1	FALSE	77		Protein Terminal Acetyl	1Ac	
649.3458252	643.3422852	34.17163	Histone H1.4 OS=Homo sapiens GN=HIST1H1E PE=1 SV=2		2.63	SETAPAAPAAPAPAEKTPVK	[1Ac]-SETAPAAPAAPAPAEKTPVK	3	b	3	20	33.09037	sp|P10412|H14_HUMAN	74057776	FALSE		1	FALSE	77		Protein Terminal Acetyl	1Ac	
649.3458252	701.4191895	34.17163	Histone H1.4 OS=Homo sapiens GN=HIST1H1E PE=1 SV=2		2.04	SETAPAAPAAPAPAEKTPVK	[1Ac]-SETAPAAPAAPAPAEKTPVK	3	y	1	6	33.09037	sp|P10412|H14_HUMAN	74057776	FALSE		1	FALSE	77		Protein Terminal Acetyl	1Ac	
649.3458252	505.9558411	34.17163	Histone H1.4 OS=Homo sapiens GN=HIST1H1E PE=1 SV=2		1.88	SETAPAAPAAPAPAEKTPVK	[1Ac]-SETAPAAPAAPAPAEKTPVK	3	y	3	16	33.09037	sp|P10412|H14_HUMAN	74057776	FALSE		1	FALSE	77		Protein Terminal Acetyl	1Ac	
649.3458252	130.0498657	34.17163	Histone H1.4 OS=Homo sapiens GN=HIST1H1E PE=1 SV=2		1.48	SETAPAAPAAPAPAEKTPVK	[1Ac]-SETAPAAPAAPAPAEKTPVK	3	b	2	2	33.09037	sp|P10412|H14_HUMAN	74057776	FALSE		1	FALSE	77		Protein Terminal Acetyl	1Ac	
649.3458252	844.4725342	34.17163	Histone H1.4 OS=Homo sapiens GN=HIST1H1E PE=1 SV=2		1.44	SETAPAAPAAPAPAEKTPVK	[1Ac]-SETAPAAPAAPAPAEKTPVK	3	y	2	18	33.09037	sp|P10412|H14_HUMAN	74057776	FALSE		1	FALSE	77		Protein Terminal Acetyl	1Ac	
649.3458252	147.1128082	34.17163	Histone H1.4 OS=Homo sapiens GN=HIST1H1E PE=1 SV=2		0.93	SETAPAAPAAPAPAEKTPVK	[1Ac]-SETAPAAPAAPAPAEKTPVK	3	y	1	1	33.09037	sp|P10412|H14_HUMAN	74057776	FALSE		1	FALSE	77		Protein Terminal Acetyl	1Ac	
649.3458252	772.4563599	34.17163	Histone H1.4 OS=Homo sapiens GN=HIST1H1E PE=1 SV=2		0.83	SETAPAAPAAPAPAEKTPVK	[1Ac]-SETAPAAPAAPAPAEKTPVK	3	y	1	7	33.09037	sp|P10412|H14_HUMAN	74057776	FALSE		1	FALSE	77		Protein Terminal Acetyl	1Ac	
649.3458252	1418.800171	34.17163	Histone H1.4 OS=Homo sapiens GN=HIST1H1E PE=1 SV=2		0.71	SETAPAAPAAPAPAEKTPVK	[1Ac]-SETAPAAPAAPAPAEKTPVK	3	y	1	15	33.09037	sp|P10412|H14_HUMAN	74057776	FALSE		1	FALSE	77		Protein Terminal Acetyl	1Ac	
649.3458252	900.4623413	34.17163	Histone H1.4 OS=Homo sapiens GN=HIST1H1E PE=1 SV=2		0.67	SETAPAAPAAPAPAEKTPVK	[1Ac]-SETAPAAPAAPAPAEKTPVK	3	b	2	19	33.09037	sp|P10412|H14_HUMAN	74057776	FALSE		1	FALSE	77		Protein Terminal Acetyl	1Ac	
638.8666382	240.1342621	33.10847	Histone H1.4 OS=Homo sapiens GN=HIST1H1E PE=1 SV=2		54.4	PAAPAPAEKTPVK	PAAPAPAEKTPVK	2	b	1	3	33.59312	sp|P10412|H14_HUMAN	3.1574E+14	FALSE		0.999899983	FALSE	77				
638.8666382	1037.598999	33.10847	Histone H1.4 OS=Homo sapiens GN=HIST1H1E PE=1 SV=2		54.4	PAAPAPAEKTPVK	PAAPAPAEKTPVK	2	y	1	10	33.59312	sp|P10412|H14_HUMAN	3.1574E+14	FALSE		0.999899983	FALSE	77				
638.8666382	408.2241516	33.10847	Histone H1.4 OS=Homo sapiens GN=HIST1H1E PE=1 SV=2		20.04	PAAPAPAEKTPVK	PAAPAPAEKTPVK	2	b	1	5	33.59312	sp|P10412|H14_HUMAN	3.1574E+14	FALSE		0.999899983	FALSE	77				
638.8666382	869.5090942	33.10847	Histone H1.4 OS=Homo sapiens GN=HIST1H1E PE=1 SV=2		20.04	PAAPAPAEKTPVK	PAAPAPAEKTPVK	2	y	1	8	33.59312	sp|P10412|H14_HUMAN	3.1574E+14	FALSE		0.999899983	FALSE	77				
638.8666382	169.0971527	33.10847	Histone H1.4 OS=Homo sapiens GN=HIST1H1E PE=1 SV=2		8.87	PAAPAPAEKTPVK	PAAPAPAEKTPVK	2	b	2	4	33.59312	sp|P10412|H14_HUMAN	3.1574E+14	FALSE		0.999899983	FALSE	77				
638.8666382	1108.636108	33.10847	Histone H1.4 OS=Homo sapiens GN=HIST1H1E PE=1 SV=2		8.87	PAAPAPAEKTPVK	PAAPAPAEKTPVK	2	y	1	11	33.59312	sp|P10412|H14_HUMAN	3.1574E+14	FALSE		0.999899983	FALSE	77				
638.8666382	343.2339783	33.10847	Histone H1.4 OS=Homo sapiens GN=HIST1H1E PE=1 SV=2		5.89	PAAPAPAEKTPVK	PAAPAPAEKTPVK	2	y	1	3	33.59312	sp|P10412|H14_HUMAN	3.1574E+14	FALSE		0.999899983	FALSE	77				
638.8666382	934.4992676	33.10847	Histone H1.4 OS=Homo sapiens GN=HIST1H1E PE=1 SV=2		5.89	PAAPAPAEKTPVK	PAAPAPAEKTPVK	2	b	1	10	33.59312	sp|P10412|H14_HUMAN	3.1574E+14	FALSE		0.999899983	FALSE	77				
638.8666382	337.1870422	33.10847	Histone H1.4 OS=Homo sapiens GN=HIST1H1E PE=1 SV=2		4.46	PAAPAPAEKTPVK	PAAPAPAEKTPVK	2	b	1	4	33.59312	sp|P10412|H14_HUMAN	3.1574E+14	FALSE		0.999899983	FALSE	77				
638.8666382	1179.673218	33.10847	Histone H1.4 OS=Homo sapiens GN=HIST1H1E PE=1 SV=2		3.68	PAAPAPAEKTPVK	PAAPAPAEKTPVK	2	y	1	12	33.59312	sp|P10412|H14_HUMAN	3.1574E+14	FALSE		0.999899983	FALSE	77				
638.8666382	444.2816467	33.10847	Histone H1.4 OS=Homo sapiens GN=HIST1H1E PE=1 SV=2		3.13	PAAPAPAEKTPVK	PAAPAPAEKTPVK	2	y	1	4	33.59312	sp|P10412|H14_HUMAN	3.1574E+14	FALSE		0.999899983	FALSE	77				
638.8666382	833.4515991	33.10847	Histone H1.4 OS=Homo sapiens GN=HIST1H1E PE=1 SV=2		3.13	PAAPAPAEKTPVK	PAAPAPAEKTPVK	2	b	1	9	33.59312	sp|P10412|H14_HUMAN	3.1574E+14	FALSE		0.999899983	FALSE	77				
638.8666382	940.5462036	33.10847	Histone H1.4 OS=Homo sapiens GN=HIST1H1E PE=1 SV=2		2.95	PAAPAPAEKTPVK	PAAPAPAEKTPVK	2	y	1	9	33.59312	sp|P10412|H14_HUMAN	3.1574E+14	FALSE		0.999899983	FALSE	77				
638.8666382	572.3766479	33.10847	Histone H1.4 OS=Homo sapiens GN=HIST1H1E PE=1 SV=2		2.05	PAAPAPAEKTPVK	PAAPAPAEKTPVK	2	y	1	5	33.59312	sp|P10412|H14_HUMAN	3.1574E+14	FALSE		0.999899983	FALSE	77				
638.8666382	705.3566284	33.10847	Histone H1.4 OS=Homo sapiens GN=HIST1H1E PE=1 SV=2		2.05	PAAPAPAEKTPVK	PAAPAPAEKTPVK	2	b	1	8	33.59312	sp|P10412|H14_HUMAN	3.1574E+14	FALSE		0.999899983	FALSE	77				
638.8666382	505.2769165	33.10847	Histone H1.4 OS=Homo sapiens GN=HIST1H1E PE=1 SV=2		1.43	PAAPAPAEKTPVK	PAAPAPAEKTPVK	2	b	1	6	33.59312	sp|P10412|H14_HUMAN	3.1574E+14	FALSE		0.999899983	FALSE	77				
638.8666382	772.4563599	33.10847	Histone H1.4 OS=Homo sapiens GN=HIST1H1E PE=1 SV=2		1.43	PAAPAPAEKTPVK	PAAPAPAEKTPVK	2	y	1	7	33.59312	sp|P10412|H14_HUMAN	3.1574E+14	FALSE		0.999899983	FALSE	77				
638.8666382	576.3140259	33.10847	Histone H1.4 OS=Homo sapiens GN=HIST1H1E PE=1 SV=2		1.02	PAAPAPAEKTPVK	PAAPAPAEKTPVK	2	b	1	7	33.59312	sp|P10412|H14_HUMAN	3.1574E+14	FALSE		0.999899983	FALSE	77				
638.8666382	701.4191895	33.10847	Histone H1.4 OS=Homo sapiens GN=HIST1H1E PE=1 SV=2		1.02	PAAPAPAEKTPVK	PAAPAPAEKTPVK	2	y	1	6	33.59312	sp|P10412|H14_HUMAN	3.1574E+14	FALSE		0.999899983	FALSE	77				
638.8666382	147.1128082	33.10847	Histone H1.4 OS=Homo sapiens GN=HIST1H1E PE=1 SV=2		0.87	PAAPAPAEKTPVK	PAAPAPAEKTPVK	2	y	1	1	33.59312	sp|P10412|H14_HUMAN	3.1574E+14	FALSE		0.999899983	FALSE	77				
638.8666382	1258.715454	33.10847	Histone H1.4 OS=Homo sapiens GN=HIST1H1E PE=1 SV=2		0.28	PAAPAPAEKTPVK	PAAPAPAEKTPVK	2	b	1	13	33.59312	sp|P10412|H14_HUMAN	3.1574E+14	FALSE		0.999899983	FALSE	77				
674.3851929	311.1713867	33.10286	Histone H1.4 OS=Homo sapiens GN=HIST1H1E PE=1 SV=2		22.71	APAAPAPAEKTPVK	APAAPAPAEKTPVK	2	b	1	4	33.36715	sp|P10412|H14_HUMAN	9.41815E+13	FALSE		0.999499977	FALSE	77				
674.3851929	1037.598999	33.10286	Histone H1.4 OS=Homo sapiens GN=HIST1H1E PE=1 SV=2		17.46	APAAPAPAEKTPVK	APAAPAPAEKTPVK	2	y	1	10	33.36715	sp|P10412|H14_HUMAN	9.41815E+13	FALSE		0.999499977	FALSE	77				
674.3851929	240.1342621	33.10286	Histone H1.4 OS=Homo sapiens GN=HIST1H1E PE=1 SV=2		13.76	APAAPAPAEKTPVK	APAAPAPAEKTPVK	2	b	2	6	33.36715	sp|P10412|H14_HUMAN	9.41815E+13	FALSE		0.999499977	FALSE	77				
674.3851929	479.261261	33.10286	Histone H1.4 OS=Homo sapiens GN=HIST1H1E PE=1 SV=2		7.5	APAAPAPAEKTPVK	APAAPAPAEKTPVK	2	b	1	6	33.36715	sp|P10412|H14_HUMAN	9.41815E+13	FALSE		0.999499977	FALSE	77				
674.3851929	169.0971527	33.10286	Histone H1.4 OS=Homo sapiens GN=HIST1H1E PE=1 SV=2		6	APAAPAPAEKTPVK	APAAPAPAEKTPVK	2	b	1	2	33.36715	sp|P10412|H14_HUMAN	9.41815E+13	FALSE		0.999499977	FALSE	77				
674.3851929	408.2241516	33.10286	Histone H1.4 OS=Homo sapiens GN=HIST1H1E PE=1 SV=2		5.69	APAAPAPAEKTPVK	APAAPAPAEKTPVK	2	b	1	5	33.36715	sp|P10412|H14_HUMAN	9.41815E+13	FALSE		0.999499977	FALSE	77				
674.3851929	1276.725952	33.10286	Histone H1.4 OS=Homo sapiens GN=HIST1H1E PE=1 SV=2		5.25	APAAPAPAEKTPVK	APAAPAPAEKTPVK	2	y	1	13	33.36715	sp|P10412|H14_HUMAN	9.41815E+13	FALSE		0.999499977	FALSE	77				
674.3851929	638.8666382	33.10286	Histone H1.4 OS=Homo sapiens GN=HIST1H1E PE=1 SV=2		3.37	APAAPAPAEKTPVK	APAAPAPAEKTPVK	2	y	2	13	33.36715	sp|P10412|H14_HUMAN	9.41815E+13	FALSE		0.999499977	FALSE	77				
674.3851929	343.2339783	33.10286	Histone H1.4 OS=Homo sapiens GN=HIST1H1E PE=1 SV=2		2.68	APAAPAPAEKTPVK	APAAPAPAEKTPVK	2	y	1	3	33.36715	sp|P10412|H14_HUMAN	9.41815E+13	FALSE		0.999499977	FALSE	77				
674.3851929	1108.636108	33.10286	Histone H1.4 OS=Homo sapiens GN=HIST1H1E PE=1 SV=2		1.68	APAAPAPAEKTPVK	APAAPAPAEKTPVK	2	y	1	11	33.36715	sp|P10412|H14_HUMAN	9.41815E+13	FALSE		0.999499977	FALSE	77				
674.3851929	444.2816467	33.10286	Histone H1.4 OS=Homo sapiens GN=HIST1H1E PE=1 SV=2		1.63	APAAPAPAEKTPVK	APAAPAPAEKTPVK	2	y	1	4	33.36715	sp|P10412|H14_HUMAN	9.41815E+13	FALSE		0.999499977	FALSE	77				
674.3851929	940.5462036	33.10286	Histone H1.4 OS=Homo sapiens GN=HIST1H1E PE=1 SV=2		1.47	APAAPAPAEKTPVK	APAAPAPAEKTPVK	2	y	1	9	33.36715	sp|P10412|H14_HUMAN	9.41815E+13	FALSE		0.999499977	FALSE	77				
674.3851929	1179.673218	33.10286	Histone H1.4 OS=Homo sapiens GN=HIST1H1E PE=1 SV=2		1.32	APAAPAPAEKTPVK	APAAPAPAEKTPVK	2	y	1	12	33.36715	sp|P10412|H14_HUMAN	9.41815E+13	FALSE		0.999499977	FALSE	77				
674.3851929	869.5090942	33.10286	Histone H1.4 OS=Homo sapiens GN=HIST1H1E PE=1 SV=2		1.08	APAAPAPAEKTPVK	APAAPAPAEKTPVK	2	y	1	8	33.36715	sp|P10412|H14_HUMAN	9.41815E+13	FALSE		0.999499977	FALSE	77				
674.3851929	647.3511353	33.10286	Histone H1.4 OS=Homo sapiens GN=HIST1H1E PE=1 SV=2		0.97	APAAPAPAEKTPVK	APAAPAPAEKTPVK	2	b	1	8	33.36715	sp|P10412|H14_HUMAN	9.41815E+13	FALSE		0.999499977	FALSE	77				
674.3851929	772.4563599	33.10286	Histone H1.4 OS=Homo sapiens GN=HIST1H1E PE=1 SV=2		0.68	APAAPAPAEKTPVK	APAAPAPAEKTPVK	2	y	1	7	33.36715	sp|P10412|H14_HUMAN	9.41815E+13	FALSE		0.999499977	FALSE	77				
674.3851929	147.1128082	33.10286	Histone H1.4 OS=Homo sapiens GN=HIST1H1E PE=1 SV=2		0.66	APAAPAPAEKTPVK	APAAPAPAEKTPVK	2	y	1	1	33.36715	sp|P10412|H14_HUMAN	9.41815E+13	FALSE		0.999499977	FALSE	77				
692.0441284	822.4776001	28.24439	Histone H1.4 OS=Homo sapiens GN=HIST1H1E PE=1 SV=2		9.16	SETAPAAPAAPAPAEKTPVKK	[1Ac]-SETAPAAPAAPAPAEKTPVKK	3	y	2	17	28.81007	sp|P10412|H14_HUMAN	1.2644E+13	FALSE		0.997200012	FALSE	77		Protein Terminal Acetyl	1Ac	
692.0441284	1165.69397	28.24439	Histone H1.4 OS=Homo sapiens GN=HIST1H1E PE=1 SV=2		6.49	SETAPAAPAAPAPAEKTPVKK	[1Ac]-SETAPAAPAAPAPAEKTPVKK	3	y	1	11	28.81007	sp|P10412|H14_HUMAN	1.2644E+13	FALSE		0.997200012	FALSE	77		Protein Terminal Acetyl	1Ac	
692.0441284	360.1401367	28.24439	Histone H1.4 OS=Homo sapiens GN=HIST1H1E PE=1 SV=2		2.18	SETAPAAPAAPAPAEKTPVKK	[1Ac]-SETAPAAPAAPAPAEKTPVKK	3	b	1	3	28.81007	sp|P10412|H14_HUMAN	1.2644E+13	FALSE		0.997200012	FALSE	77		Protein Terminal Acetyl	1Ac	
692.0441284	1714.984985	28.24439	Histone H1.4 OS=Homo sapiens GN=HIST1H1E PE=1 SV=2		2.18	SETAPAAPAAPAPAEKTPVKK	[1Ac]-SETAPAAPAAPAPAEKTPVKK	3	y	1	18	28.81007	sp|P10412|H14_HUMAN	1.2644E+13	FALSE		0.997200012	FALSE	77		Protein Terminal Acetyl	1Ac	
692.0441284	431.1772461	28.24439	Histone H1.4 OS=Homo sapiens GN=HIST1H1E PE=1 SV=2		1.03	SETAPAAPAAPAPAEKTPVKK	[1Ac]-SETAPAAPAAPAPAEKTPVKK	3	b	1	4	28.81007	sp|P10412|H14_HUMAN	1.2644E+13	FALSE		0.997200012	FALSE	77		Protein Terminal Acetyl	1Ac	
692.0441284	471.328949	28.24439	Histone H1.4 OS=Homo sapiens GN=HIST1H1E PE=1 SV=2		0.96	SETAPAAPAAPAPAEKTPVKK	[1Ac]-SETAPAAPAAPAPAEKTPVKK	3	y	1	4	28.81007	sp|P10412|H14_HUMAN	1.2644E+13	FALSE		0.997200012	FALSE	77		Protein Terminal Acetyl	1Ac	
692.0441284	1068.641113	28.24439	Histone H1.4 OS=Homo sapiens GN=HIST1H1E PE=1 SV=2		0.93	SETAPAAPAAPAPAEKTPVKK	[1Ac]-SETAPAAPAAPAPAEKTPVKK	3	y	1	10	28.81007	sp|P10412|H14_HUMAN	1.2644E+13	FALSE		0.997200012	FALSE	77		Protein Terminal Acetyl	1Ac	
692.0441284	548.6541748	28.24439	Histone H1.4 OS=Homo sapiens GN=HIST1H1E PE=1 SV=2		0.72	SETAPAAPAAPAPAEKTPVKK	[1Ac]-SETAPAAPAAPAPAEKTPVKK	3	y	3	17	28.81007	sp|P10412|H14_HUMAN	1.2644E+13	FALSE		0.997200012	FALSE	77		Protein Terminal Acetyl	1Ac	
692.0441284	997.6040649	28.24439	Histone H1.4 OS=Homo sapiens GN=HIST1H1E PE=1 SV=2		0.68	SETAPAAPAAPAPAEKTPVKK	[1Ac]-SETAPAAPAAPAPAEKTPVKK	3	y	1	9	28.81007	sp|P10412|H14_HUMAN	1.2644E+13	FALSE		0.997200012	FALSE	77		Protein Terminal Acetyl	1Ac	
692.0441284	1236.731079	28.24439	Histone H1.4 OS=Homo sapiens GN=HIST1H1E PE=1 SV=2		0.5	SETAPAAPAAPAPAEKTPVKK	[1Ac]-SETAPAAPAAPAPAEKTPVKK	3	y	1	12	28.81007	sp|P10412|H14_HUMAN	1.2644E+13	FALSE		0.997200012	FALSE	77		Protein Terminal Acetyl	1Ac	
692.0441284	572.3331909	28.24439	Histone H1.4 OS=Homo sapiens GN=HIST1H1E PE=1 SV=2		0.39	SETAPAAPAAPAPAEKTPVKK	[1Ac]-SETAPAAPAAPAPAEKTPVKK	3	y	3	18	28.81007	sp|P10412|H14_HUMAN	1.2644E+13	FALSE		0.997200012	FALSE	77		Protein Terminal Acetyl	1Ac	
692.0441284	1307.768188	28.24439	Histone H1.4 OS=Homo sapiens GN=HIST1H1E PE=1 SV=2		0.27	SETAPAAPAAPAPAEKTPVKK	[1Ac]-SETAPAAPAAPAPAEKTPVKK	3	y	1	13	28.81007	sp|P10412|H14_HUMAN	1.2644E+13	FALSE		0.997200012	FALSE	77		Protein Terminal Acetyl	1Ac	
692.0441284	654.3876953	28.24439	Histone H1.4 OS=Homo sapiens GN=HIST1H1E PE=1 SV=2		0.26	SETAPAAPAAPAPAEKTPVKK	[1Ac]-SETAPAAPAAPAPAEKTPVKK	3	y	2	13	28.81007	sp|P10412|H14_HUMAN	1.2644E+13	FALSE		0.997200012	FALSE	77		Protein Terminal Acetyl	1Ac	
692.0441284	618.8691406	28.24439	Histone H1.4 OS=Homo sapiens GN=HIST1H1E PE=1 SV=2		0.22	SETAPAAPAAPAPAEKTPVKK	[1Ac]-SETAPAAPAAPAPAEKTPVKK	3	y	2	12	28.81007	sp|P10412|H14_HUMAN	1.2644E+13	FALSE		0.997200012	FALSE	77		Protein Terminal Acetyl	1Ac	
692.0441284	1404.820923	28.24439	Histone H1.4 OS=Homo sapiens GN=HIST1H1E PE=1 SV=2		0.15	SETAPAAPAAPAPAEKTPVKK	[1Ac]-SETAPAAPAAPAPAEKTPVKK	3	y	1	14	28.81007	sp|P10412|H14_HUMAN	1.2644E+13	FALSE		0.997200012	FALSE	77		Protein Terminal Acetyl	1Ac	
692.0441284	700.4715576	28.24439	Histone H1.4 OS=Homo sapiens GN=HIST1H1E PE=1 SV=2		0.1	SETAPAAPAAPAPAEKTPVKK	[1Ac]-SETAPAAPAAPAPAEKTPVKK	3	y	1	6	28.81007	sp|P10412|H14_HUMAN	1.2644E+13	FALSE		0.997200012	FALSE	77		Protein Terminal Acetyl	1Ac	
692.0441284	738.4326782	28.24439	Histone H1.4 OS=Homo sapiens GN=HIST1H1E PE=1 SV=2		0.07	SETAPAAPAAPAPAEKTPVKK	[1Ac]-SETAPAAPAAPAPAEKTPVKK	3	y	2	15	28.81007	sp|P10412|H14_HUMAN	1.2644E+13	FALSE		0.997200012	FALSE	77		Protein Terminal Acetyl	1Ac	
643.3422852	891.4570313	33.10654	Histone H1.4 OS=Homo sapiens GN=HIST1H1E PE=1 SV=2		16.74	SETAPAAPAAPAPAEKTPVK	[1Ac]-SET[Dhy]APAAPAAPAPAEKTPVK	3	b	2	19	33.3754	sp|P10412|H14_HUMAN	9.10834E+13	FALSE		0.994799972	FALSE	77		"Dehydrated,Protein Terminal Acetyl"	1Ac	
643.3422852	1037.598999	33.10654	Histone H1.4 OS=Homo sapiens GN=HIST1H1E PE=1 SV=2		16.74	SETAPAAPAAPAPAEKTPVK	[1Ac]-SET[Dhy]APAAPAAPAPAEKTPVK	3	y	1	10	33.3754	sp|P10412|H14_HUMAN	9.10834E+13	FALSE		0.994799972	FALSE	77		"Dehydrated,Protein Terminal Acetyl"	1Ac	
643.3422852	342.1295776	33.10654	Histone H1.4 OS=Homo sapiens GN=HIST1H1E PE=1 SV=2		16.16	SETAPAAPAAPAPAEKTPVK	[1Ac]-SET[Dhy]APAAPAAPAPAEKTPVK	3	b	1	3	33.3754	sp|P10412|H14_HUMAN	9.10834E+13	FALSE		0.994799972	FALSE	77		"Dehydrated,Protein Terminal Acetyl"	1Ac	
643.3422852	413.166687	33.10654	Histone H1.4 OS=Homo sapiens GN=HIST1H1E PE=1 SV=2		12.39	SETAPAAPAAPAPAEKTPVK	[1Ac]-SET[Dhy]APAAPAAPAPAEKTPVK	3	b	1	4	33.3754	sp|P10412|H14_HUMAN	9.10834E+13	FALSE		0.994799972	FALSE	77		"Dehydrated,Protein Terminal Acetyl"	1Ac	
643.3422852	435.2581787	33.10654	Histone H1.4 OS=Homo sapiens GN=HIST1H1E PE=1 SV=2		4.34	SETAPAAPAAPAPAEKTPVK	[1Ac]-SET[Dhy]APAAPAAPAPAEKTPVK	3	y	2	8	33.3754	sp|P10412|H14_HUMAN	9.10834E+13	FALSE		0.994799972	FALSE	77		"Dehydrated,Protein Terminal Acetyl"	1Ac	
643.3422852	674.3851929	33.10654	Histone H1.4 OS=Homo sapiens GN=HIST1H1E PE=1 SV=2		3.56	SETAPAAPAAPAPAEKTPVK	[1Ac]-SET[Dhy]APAAPAAPAPAEKTPVK	3	y	2	14	33.3754	sp|P10412|H14_HUMAN	9.10834E+13	FALSE		0.994799972	FALSE	77		"Dehydrated,Protein Terminal Acetyl"	1Ac	
643.3422852	444.2816467	33.10654	Histone H1.4 OS=Homo sapiens GN=HIST1H1E PE=1 SV=2		2.74	SETAPAAPAAPAPAEKTPVK	[1Ac]-SET[Dhy]APAAPAAPAPAEKTPVK	3	y	1	4	33.3754	sp|P10412|H14_HUMAN	9.10834E+13	FALSE		0.994799972	FALSE	77		"Dehydrated,Protein Terminal Acetyl"	1Ac	
643.3422852	643.3422852	33.10654	Histone H1.4 OS=Homo sapiens GN=HIST1H1E PE=1 SV=2		2.6	SETAPAAPAAPAPAEKTPVK	[1Ac]-SET[Dhy]APAAPAAPAPAEKTPVK	3	y	3	20	33.3754	sp|P10412|H14_HUMAN	9.10834E+13	FALSE		0.994799972	FALSE	77		"Dehydrated,Protein Terminal Acetyl"	1Ac	
643.3422852	554.8216553	33.10654	Histone H1.4 OS=Homo sapiens GN=HIST1H1E PE=1 SV=2		2.44	SETAPAAPAAPAPAEKTPVK	[1Ac]-SET[Dhy]APAAPAAPAPAEKTPVK	3	y	2	11	33.3754	sp|P10412|H14_HUMAN	9.10834E+13	FALSE		0.994799972	FALSE	77		"Dehydrated,Protein Terminal Acetyl"	1Ac	
643.3422852	1108.636108	33.10654	Histone H1.4 OS=Homo sapiens GN=HIST1H1E PE=1 SV=2		2.43	SETAPAAPAAPAPAEKTPVK	[1Ac]-SET[Dhy]APAAPAAPAPAEKTPVK	3	y	1	11	33.3754	sp|P10412|H14_HUMAN	9.10834E+13	FALSE		0.994799972	FALSE	77		"Dehydrated,Protein Terminal Acetyl"	1Ac	
643.3422852	772.4563599	33.10654	Histone H1.4 OS=Homo sapiens GN=HIST1H1E PE=1 SV=2		2.42	SETAPAAPAAPAPAEKTPVK	[1Ac]-SET[Dhy]APAAPAAPAPAEKTPVK	3	y	1	7	33.3754	sp|P10412|H14_HUMAN	9.10834E+13	FALSE		0.994799972	FALSE	77		"Dehydrated,Protein Terminal Acetyl"	1Ac	
643.3422852	600.328125	33.10654	Histone H1.4 OS=Homo sapiens GN=HIST1H1E PE=1 SV=2		2.28	SETAPAAPAAPAPAEKTPVK	[1Ac]-SET[Dhy]APAAPAAPAPAEKTPVK	3	y	3	19	33.3754	sp|P10412|H14_HUMAN	9.10834E+13	FALSE		0.994799972	FALSE	77		"Dehydrated,Protein Terminal Acetyl"	1Ac	
643.3422852	758.4301147	33.10654	Histone H1.4 OS=Homo sapiens GN=HIST1H1E PE=1 SV=2		2.18	SETAPAAPAAPAPAEKTPVK	[1Ac]-SET[Dhy]APAAPAAPAPAEKTPVK	3	y	2	16	33.3754	sp|P10412|H14_HUMAN	9.10834E+13	FALSE		0.994799972	FALSE	77		"Dehydrated,Protein Terminal Acetyl"	1Ac	
643.3422852	652.2937012	33.10654	Histone H1.4 OS=Homo sapiens GN=HIST1H1E PE=1 SV=2		2.07	SETAPAAPAAPAPAEKTPVK	[1Ac]-SET[Dhy]APAAPAAPAPAEKTPVK	3	b	1	7	33.3754	sp|P10412|H14_HUMAN	9.10834E+13	FALSE		0.994799972	FALSE	77		"Dehydrated,Protein Terminal Acetyl"	1Ac	
643.3422852	343.2339783	33.10654	Histone H1.4 OS=Homo sapiens GN=HIST1H1E PE=1 SV=2		1.9	SETAPAAPAAPAPAEKTPVK	[1Ac]-SET[Dhy]APAAPAAPAPAEKTPVK	3	y	1	3	33.3754	sp|P10412|H14_HUMAN	9.10834E+13	FALSE		0.994799972	FALSE	77		"Dehydrated,Protein Terminal Acetyl"	1Ac	
643.3422852	1276.725952	33.10654	Histone H1.4 OS=Homo sapiens GN=HIST1H1E PE=1 SV=2		1.33	SETAPAAPAAPAPAEKTPVK	[1Ac]-SET[Dhy]APAAPAAPAPAEKTPVK	3	y	1	13	33.3754	sp|P10412|H14_HUMAN	9.10834E+13	FALSE		0.994799972	FALSE	77		"Dehydrated,Protein Terminal Acetyl"	1Ac	
643.3422852	259.0924683	33.10654	Histone H1.4 OS=Homo sapiens GN=HIST1H1E PE=1 SV=2		1.12	SETAPAAPAAPAPAEKTPVK	[1Ac]-SET[Dhy]APAAPAAPAPAEKTPVK	3	b	1	2	33.3754	sp|P10412|H14_HUMAN	9.10834E+13	FALSE		0.994799972	FALSE	77		"Dehydrated,Protein Terminal Acetyl"	1Ac	
643.3422852	557.3139038	33.10654	Histone H1.4 OS=Homo sapiens GN=HIST1H1E PE=1 SV=2		0.95	SETAPAAPAAPAPAEKTPVK	[1Ac]-SET[Dhy]APAAPAAPAPAEKTPVK	3	y	3	18	33.3754	sp|P10412|H14_HUMAN	9.10834E+13	FALSE		0.994799972	FALSE	77		"Dehydrated,Protein Terminal Acetyl"	1Ac	
643.3422852	330.1626587	33.10654	Histone H1.4 OS=Homo sapiens GN=HIST1H1E PE=1 SV=2		0.87	SETAPAAPAAPAPAEKTPVK	[1Ac]-SET[Dhy]APAAPAAPAPAEKTPVK	3	b	3	11	33.3754	sp|P10412|H14_HUMAN	9.10834E+13	FALSE		0.994799972	FALSE	77		"Dehydrated,Protein Terminal Acetyl"	1Ac	
643.3422852	370.2168884	33.10654	Histone H1.4 OS=Homo sapiens GN=HIST1H1E PE=1 SV=2		0.85	SETAPAAPAAPAPAEKTPVK	[1Ac]-SET[Dhy]APAAPAAPAPAEKTPVK	3	y	3	11	33.3754	sp|P10412|H14_HUMAN	9.10834E+13	FALSE		0.994799972	FALSE	77		"Dehydrated,Protein Terminal Acetyl"	1Ac	
643.3422852	147.1128082	33.10654	Histone H1.4 OS=Homo sapiens GN=HIST1H1E PE=1 SV=2		0.81	SETAPAAPAAPAPAEKTPVK	[1Ac]-SET[Dhy]APAAPAAPAPAEKTPVK	3	y	1	1	33.3754	sp|P10412|H14_HUMAN	9.10834E+13	FALSE		0.994799972	FALSE	77		"Dehydrated,Protein Terminal Acetyl"	1Ac	
643.3422852	572.3766479	33.10654	Histone H1.4 OS=Homo sapiens GN=HIST1H1E PE=1 SV=2		0.77	SETAPAAPAAPAPAEKTPVK	[1Ac]-SET[Dhy]APAAPAAPAPAEKTPVK	3	y	1	5	33.3754	sp|P10412|H14_HUMAN	9.10834E+13	FALSE		0.994799972	FALSE	77		"Dehydrated,Protein Terminal Acetyl"	1Ac	
643.3422852	505.9558411	33.10654	Histone H1.4 OS=Homo sapiens GN=HIST1H1E PE=1 SV=2		0.72	SETAPAAPAAPAPAEKTPVK	[1Ac]-SET[Dhy]APAAPAAPAPAEKTPVK	3	y	3	16	33.3754	sp|P10412|H14_HUMAN	9.10834E+13	FALSE		0.994799972	FALSE	77		"Dehydrated,Protein Terminal Acetyl"	1Ac	
638.8666382	240.1342621	33.10847	Histone H1.4 OS=Homo sapiens GN=HIST1H1E PE=1 SV=2		37.34	PAAPAPAEKTPVKK	PAAPAPAEKTPVKK-[-1K]	2	b	1	3	33.56228	sp|P10412|H14_HUMAN	2.62522E+14	FALSE		0.994199991	FALSE	77		Lys-loss		-1K
638.8666382	1037.598999	33.10847	Histone H1.4 OS=Homo sapiens GN=HIST1H1E PE=1 SV=2		37.34	PAAPAPAEKTPVKK	PAAPAPAEKTPVKK-[-1K]	2	y	1	11	33.56228	sp|P10412|H14_HUMAN	2.62522E+14	FALSE		0.994199991	FALSE	77		Lys-loss		-1K
638.8666382	408.2241516	33.10847	Histone H1.4 OS=Homo sapiens GN=HIST1H1E PE=1 SV=2		14.33	PAAPAPAEKTPVKK	PAAPAPAEKTPVKK-[-1K]	2	b	1	5	33.56228	sp|P10412|H14_HUMAN	2.62522E+14	FALSE		0.994199991	FALSE	77		Lys-loss		-1K
638.8666382	869.5090942	33.10847	Histone H1.4 OS=Homo sapiens GN=HIST1H1E PE=1 SV=2		14.33	PAAPAPAEKTPVKK	PAAPAPAEKTPVKK-[-1K]	2	y	1	9	33.56228	sp|P10412|H14_HUMAN	2.62522E+14	FALSE		0.994199991	FALSE	77		Lys-loss		-1K
638.8666382	169.0971527	33.10847	Histone H1.4 OS=Homo sapiens GN=HIST1H1E PE=1 SV=2		5.09	PAAPAPAEKTPVKK	PAAPAPAEKTPVKK-[-1K]	2	b	2	4	33.56228	sp|P10412|H14_HUMAN	2.62522E+14	FALSE		0.994199991	FALSE	77		Lys-loss		-1K
638.8666382	1108.636108	33.10847	Histone H1.4 OS=Homo sapiens GN=HIST1H1E PE=1 SV=2		5.09	PAAPAPAEKTPVKK	PAAPAPAEKTPVKK-[-1K]	2	y	1	12	33.56228	sp|P10412|H14_HUMAN	2.62522E+14	FALSE		0.994199991	FALSE	77		Lys-loss		-1K
638.8666382	337.1870422	33.10847	Histone H1.4 OS=Homo sapiens GN=HIST1H1E PE=1 SV=2		3.65	PAAPAPAEKTPVKK	PAAPAPAEKTPVKK-[-1K]	2	b	1	4	33.56228	sp|P10412|H14_HUMAN	2.62522E+14	FALSE		0.994199991	FALSE	77		Lys-loss		-1K
638.8666382	940.5462036	33.10847	Histone H1.4 OS=Homo sapiens GN=HIST1H1E PE=1 SV=2		3.65	PAAPAPAEKTPVKK	PAAPAPAEKTPVKK-[-1K]	2	y	1	10	33.56228	sp|P10412|H14_HUMAN	2.62522E+14	FALSE		0.994199991	FALSE	77		Lys-loss		-1K
638.8666382	343.2339783	33.10847	Histone H1.4 OS=Homo sapiens GN=HIST1H1E PE=1 SV=2		2.39	PAAPAPAEKTPVKK	PAAPAPAEKTPVKK-[-1K]	2	y	1	4	33.56228	sp|P10412|H14_HUMAN	2.62522E+14	FALSE		0.994199991	FALSE	77		Lys-loss		-1K
638.8666382	934.4992676	33.10847	Histone H1.4 OS=Homo sapiens GN=HIST1H1E PE=1 SV=2		2.39	PAAPAPAEKTPVKK	PAAPAPAEKTPVKK-[-1K]	2	b	1	10	33.56228	sp|P10412|H14_HUMAN	2.62522E+14	FALSE		0.994199991	FALSE	77		Lys-loss		-1K
638.8666382	1179.673218	33.10847	Histone H1.4 OS=Homo sapiens GN=HIST1H1E PE=1 SV=2		2.2	PAAPAPAEKTPVKK	PAAPAPAEKTPVKK-[-1K]	2	y	1	13	33.56228	sp|P10412|H14_HUMAN	2.62522E+14	FALSE		0.994199991	FALSE	77		Lys-loss		-1K
638.8666382	444.2816467	33.10847	Histone H1.4 OS=Homo sapiens GN=HIST1H1E PE=1 SV=2		2.11	PAAPAPAEKTPVKK	PAAPAPAEKTPVKK-[-1K]	2	y	1	5	33.56228	sp|P10412|H14_HUMAN	2.62522E+14	FALSE		0.994199991	FALSE	77		Lys-loss		-1K
638.8666382	833.4515991	33.10847	Histone H1.4 OS=Homo sapiens GN=HIST1H1E PE=1 SV=2		2.11	PAAPAPAEKTPVKK	PAAPAPAEKTPVKK-[-1K]	2	b	1	9	33.56228	sp|P10412|H14_HUMAN	2.62522E+14	FALSE		0.994199991	FALSE	77		Lys-loss		-1K
638.8666382	572.3766479	33.10847	Histone H1.4 OS=Homo sapiens GN=HIST1H1E PE=1 SV=2		1.85	PAAPAPAEKTPVKK	PAAPAPAEKTPVKK-[-1K]	2	y	1	6	33.56228	sp|P10412|H14_HUMAN	2.62522E+14	FALSE		0.994199991	FALSE	77		Lys-loss		-1K
638.8666382	705.3566284	33.10847	Histone H1.4 OS=Homo sapiens GN=HIST1H1E PE=1 SV=2		1.85	PAAPAPAEKTPVKK	PAAPAPAEKTPVKK-[-1K]	2	b	1	8	33.56228	sp|P10412|H14_HUMAN	2.62522E+14	FALSE		0.994199991	FALSE	77		Lys-loss		-1K
638.8666382	147.1128082	33.10847	Histone H1.4 OS=Homo sapiens GN=HIST1H1E PE=1 SV=2		1.17	PAAPAPAEKTPVKK	PAAPAPAEKTPVKK-[-1K]	2	y	1	2	33.56228	sp|P10412|H14_HUMAN	2.62522E+14	FALSE		0.994199991	FALSE	77		Lys-loss		-1K
638.8666382	1130.620483	33.10847	Histone H1.4 OS=Homo sapiens GN=HIST1H1E PE=1 SV=2		1.17	PAAPAPAEKTPVKK	PAAPAPAEKTPVKK-[-1K]	2	b	1	12	33.56228	sp|P10412|H14_HUMAN	2.62522E+14	FALSE		0.994199991	FALSE	77		Lys-loss		-1K
638.8666382	554.8216553	33.10847	Histone H1.4 OS=Homo sapiens GN=HIST1H1E PE=1 SV=2		1.11	PAAPAPAEKTPVKK	PAAPAPAEKTPVKK-[-1K]	2	y	2	12	33.56228	sp|P10412|H14_HUMAN	2.62522E+14	FALSE		0.994199991	FALSE	77		Lys-loss		-1K
638.8666382	1258.715454	33.10847	Histone H1.4 OS=Homo sapiens GN=HIST1H1E PE=1 SV=2		0.69	PAAPAPAEKTPVKK	PAAPAPAEKTPVKK-[-1K]	2	b	1	13	33.56228	sp|P10412|H14_HUMAN	2.62522E+14	FALSE		0.994199991	FALSE	77		Lys-loss		-1K
638.8666382	701.4191895	33.10847	Histone H1.4 OS=Homo sapiens GN=HIST1H1E PE=1 SV=2		0.63	PAAPAPAEKTPVKK	PAAPAPAEKTPVKK-[-1K]	2	y	1	7	33.56228	sp|P10412|H14_HUMAN	2.62522E+14	FALSE		0.994199991	FALSE	77		Lys-loss		-1K
645.3153076	1037.598999	33.68451	Histone H1.4 OS=Homo sapiens GN=HIST1H1E PE=1 SV=2		11.47	SETAPAAPAAPAPAEKTPVK	[1Ac]-SET[3HF]APAAPAAPAPAEKTPVK	4	y	1	10	33.55195	sp|P10412|H14_HUMAN		FALSE		0.993499994	FALSE	77		"dHex(1)Hex(3),Protein Terminal Acetyl"	1Ac	
645.3153076	1515.852905	33.68451	Histone H1.4 OS=Homo sapiens GN=HIST1H1E PE=1 SV=2		9.35	SETAPAAPAAPAPAEKTPVK	[1Ac]-SET[3HF]APAAPAAPAPAEKTPVK	4	y	1	16	33.55195	sp|P10412|H14_HUMAN		FALSE		0.993499994	FALSE	77		"dHex(1)Hex(3),Protein Terminal Acetyl"	1Ac	
645.3153076	1276.725952	33.68451	Histone H1.4 OS=Homo sapiens GN=HIST1H1E PE=1 SV=2		4.11	SETAPAAPAAPAPAEKTPVK	[1Ac]-SET[3HF]APAAPAAPAPAEKTPVK	4	y	1	13	33.55195	sp|P10412|H14_HUMAN		FALSE		0.993499994	FALSE	77		"dHex(1)Hex(3),Protein Terminal Acetyl"	1Ac	
645.3153076	1108.636108	33.68451	Histone H1.4 OS=Homo sapiens GN=HIST1H1E PE=1 SV=2		1.62	SETAPAAPAAPAPAEKTPVK	[1Ac]-SET[3HF]APAAPAAPAPAEKTPVK	4	y	1	11	33.55195	sp|P10412|H14_HUMAN		FALSE		0.993499994	FALSE	77		"dHex(1)Hex(3),Protein Terminal Acetyl"	1Ac	
645.3153076	1347.763062	33.68451	Histone H1.4 OS=Homo sapiens GN=HIST1H1E PE=1 SV=2		1.03	SETAPAAPAAPAPAEKTPVK	[1Ac]-SET[3HF]APAAPAAPAPAEKTPVK	4	y	1	14	33.55195	sp|P10412|H14_HUMAN		FALSE		0.993499994	FALSE	77		"dHex(1)Hex(3),Protein Terminal Acetyl"	1Ac	
645.3153076	426.2468262	33.68451	Histone H1.4 OS=Homo sapiens GN=HIST1H1E PE=1 SV=2		0.93	SETAPAAPAAPAPAEKTPVK	[1Ac]-SET[3HF]APAAPAAPAPAEKTPVK	4	y	3	13	33.55195	sp|P10412|H14_HUMAN		FALSE		0.993499994	FALSE	77		"dHex(1)Hex(3),Protein Terminal Acetyl"	1Ac	
645.3153076	259.0924683	33.68451	Histone H1.4 OS=Homo sapiens GN=HIST1H1E PE=1 SV=2		0.91	SETAPAAPAAPAPAEKTPVK	[1Ac]-SET[3HF]APAAPAAPAPAEKTPVK	4	b	1	2	33.55195	sp|P10412|H14_HUMAN		FALSE		0.993499994	FALSE	77		"dHex(1)Hex(3),Protein Terminal Acetyl"	1Ac	
645.3153076	869.5090942	33.68451	Histone H1.4 OS=Homo sapiens GN=HIST1H1E PE=1 SV=2		0.82	SETAPAAPAAPAPAEKTPVK	[1Ac]-SET[3HF]APAAPAAPAPAEKTPVK	4	y	1	8	33.55195	sp|P10412|H14_HUMAN		FALSE		0.993499994	FALSE	77		"dHex(1)Hex(3),Protein Terminal Acetyl"	1Ac	
645.3153076	709.9037476	33.68451	Histone H1.4 OS=Homo sapiens GN=HIST1H1E PE=1 SV=2		0.75	SETAPAAPAAPAPAEKTPVK	[1Ac]-SET[3HF]APAAPAAPAPAEKTPVK	4	y	2	15	33.55195	sp|P10412|H14_HUMAN		FALSE		0.993499994	FALSE	77		"dHex(1)Hex(3),Protein Terminal Acetyl"	1Ac	
645.3153076	1179.673218	33.68451	Histone H1.4 OS=Homo sapiens GN=HIST1H1E PE=1 SV=2		0.71	SETAPAAPAAPAPAEKTPVK	[1Ac]-SET[3HF]APAAPAAPAPAEKTPVK	4	y	1	12	33.55195	sp|P10412|H14_HUMAN		FALSE		0.993499994	FALSE	77		"dHex(1)Hex(3),Protein Terminal Acetyl"	1Ac	
645.3153076	343.2339783	33.68451	Histone H1.4 OS=Homo sapiens GN=HIST1H1E PE=1 SV=2		0.68	SETAPAAPAAPAPAEKTPVK	[1Ac]-SET[3HF]APAAPAAPAPAEKTPVK	4	y	1	3	33.55195	sp|P10412|H14_HUMAN		FALSE		0.993499994	FALSE	77		"dHex(1)Hex(3),Protein Terminal Acetyl"	1Ac	
645.3153076	572.3766479	33.68451	Histone H1.4 OS=Homo sapiens GN=HIST1H1E PE=1 SV=2		0.68	SETAPAAPAAPAPAEKTPVK	[1Ac]-SET[3HF]APAAPAAPAPAEKTPVK	4	y	1	5	33.55195	sp|P10412|H14_HUMAN		FALSE		0.993499994	FALSE	77		"dHex(1)Hex(3),Protein Terminal Acetyl"	1Ac	
645.3153076	1586.890015	33.68451	Histone H1.4 OS=Homo sapiens GN=HIST1H1E PE=1 SV=2		0.66	SETAPAAPAAPAPAEKTPVK	[1Ac]-SET[3HF]APAAPAAPAPAEKTPVK	4	y	1	17	33.55195	sp|P10412|H14_HUMAN		FALSE		0.993499994	FALSE	77		"dHex(1)Hex(3),Protein Terminal Acetyl"	1Ac	
645.3153076	519.3031006	33.68451	Histone H1.4 OS=Homo sapiens GN=HIST1H1E PE=1 SV=2		0.52	SETAPAAPAAPAPAEKTPVK	[1Ac]-SET[3HF]APAAPAAPAPAEKTPVK	4	y	2	10	33.55195	sp|P10412|H14_HUMAN		FALSE		0.993499994	FALSE	77		"dHex(1)Hex(3),Protein Terminal Acetyl"	1Ac	
645.3153076	940.5462036	33.68451	Histone H1.4 OS=Homo sapiens GN=HIST1H1E PE=1 SV=2		0.39	SETAPAAPAAPAPAEKTPVK	[1Ac]-SET[3HF]APAAPAAPAPAEKTPVK	4	y	1	9	33.55195	sp|P10412|H14_HUMAN		FALSE		0.993499994	FALSE	77		"dHex(1)Hex(3),Protein Terminal Acetyl"	1Ac	
645.3153076	701.4191895	33.68451	Histone H1.4 OS=Homo sapiens GN=HIST1H1E PE=1 SV=2		0.21	SETAPAAPAAPAPAEKTPVK	[1Ac]-SET[3HF]APAAPAAPAPAEKTPVK	4	y	1	6	33.55195	sp|P10412|H14_HUMAN		FALSE		0.993499994	FALSE	77		"dHex(1)Hex(3),Protein Terminal Acetyl"	1Ac	
579.0123291	690.4032593	44.32442	Histone H1.4 OS=Homo sapiens GN=HIST1H1E PE=1 SV=2		16.14	AAKRKASGPPVSELITK	AAKRKAS[Dhy]GPPVSELITK	3	y	1	6	44.14213	sp|P10412|H14_HUMAN		FALSE		0.993099988	FALSE	77		Dehydrated		
579.0123291	1040.598633	44.32442	Histone H1.4 OS=Homo sapiens GN=HIST1H1E PE=1 SV=2		10.61	AAKRKASGPPVSELITK	AAKRKAS[Dhy]GPPVSELITK	3	y	1	10	44.14213	sp|P10412|H14_HUMAN		FALSE		0.993099988	FALSE	77		Dehydrated		
579.0123291	983.5771484	44.32442	Histone H1.4 OS=Homo sapiens GN=HIST1H1E PE=1 SV=2		9.13	AAKRKASGPPVSELITK	AAKRKAS[Dhy]GPPVSELITK	3	y	1	9	44.14213	sp|P10412|H14_HUMAN		FALSE		0.993099988	FALSE	77		Dehydrated		
579.0123291	789.4716187	44.32442	Histone H1.4 OS=Homo sapiens GN=HIST1H1E PE=1 SV=2		8.54	AAKRKASGPPVSELITK	AAKRKAS[Dhy]GPPVSELITK	3	y	1	7	44.14213	sp|P10412|H14_HUMAN		FALSE		0.993099988	FALSE	77		Dehydrated		
579.0123291	1180.657227	44.32442	Histone H1.4 OS=Homo sapiens GN=HIST1H1E PE=1 SV=2		7.58	AAKRKASGPPVSELITK	AAKRKAS[Dhy]GPPVSELITK	3	y	1	12	44.14213	sp|P10412|H14_HUMAN		FALSE		0.993099988	FALSE	77		Dehydrated		
579.0123291	248.1604767	44.32442	Histone H1.4 OS=Homo sapiens GN=HIST1H1E PE=1 SV=2		6.5	AAKRKASGPPVSELITK	AAKRKAS[Dhy]GPPVSELITK	3	y	1	2	44.14213	sp|P10412|H14_HUMAN		FALSE		0.993099988	FALSE	77		Dehydrated		
579.0123291	474.3286133	44.32442	Histone H1.4 OS=Homo sapiens GN=HIST1H1E PE=1 SV=2		3.84	AAKRKASGPPVSELITK	AAKRKAS[Dhy]GPPVSELITK	3	y	1	4	44.14213	sp|P10412|H14_HUMAN		FALSE		0.993099988	FALSE	77		Dehydrated		
579.0123291	886.5244141	44.32442	Histone H1.4 OS=Homo sapiens GN=HIST1H1E PE=1 SV=2		3.02	AAKRKASGPPVSELITK	AAKRKAS[Dhy]GPPVSELITK	3	y	1	8	44.14213	sp|P10412|H14_HUMAN		FALSE		0.993099988	FALSE	77		Dehydrated		
579.0123291	361.2445374	44.32442	Histone H1.4 OS=Homo sapiens GN=HIST1H1E PE=1 SV=2		2.47	AAKRKASGPPVSELITK	AAKRKAS[Dhy]GPPVSELITK	3	y	1	3	44.14213	sp|P10412|H14_HUMAN		FALSE		0.993099988	FALSE	77		Dehydrated		
497.2718201	444.2452698	32.04326	Histone H1.4 OS=Homo sapiens GN=HIST1H1E PE=1 SV=2		10.47	AAPAAPAPAEK	AAPAAPAPAEK	2	y	1	4	31.91837	sp|P10412|H14_HUMAN		FALSE		0.9921	FALSE	77				
497.2718201	240.1342621	32.04326	Histone H1.4 OS=Homo sapiens GN=HIST1H1E PE=1 SV=2		6.28	AAPAAPAPAEK	AAPAAPAPAEK	2	b	2	6	31.91837	sp|P10412|H14_HUMAN		FALSE		0.9921	FALSE	77				
497.2718201	851.4621582	32.04326	Histone H1.4 OS=Homo sapiens GN=HIST1H1E PE=1 SV=2		4.74	AAPAAPAPAEK	AAPAAPAPAEK	2	y	1	9	31.91837	sp|P10412|H14_HUMAN		FALSE		0.9921	FALSE	77				
497.2718201	683.3722534	32.04326	Histone H1.4 OS=Homo sapiens GN=HIST1H1E PE=1 SV=2		4.27	AAPAAPAPAEK	AAPAAPAPAEK	2	y	1	7	31.91837	sp|P10412|H14_HUMAN		FALSE		0.9921	FALSE	77				
497.2718201	754.4093628	32.04326	Histone H1.4 OS=Homo sapiens GN=HIST1H1E PE=1 SV=2		3.86	AAPAAPAPAEK	AAPAAPAPAEK	2	y	1	8	31.91837	sp|P10412|H14_HUMAN		FALSE		0.9921	FALSE	77				
497.2718201	311.1713867	32.04326	Histone H1.4 OS=Homo sapiens GN=HIST1H1E PE=1 SV=2		2.52	AAPAAPAPAEK	AAPAAPAPAEK	2	b	1	4	31.91837	sp|P10412|H14_HUMAN		FALSE		0.9921	FALSE	77				
497.2718201	515.2824097	32.04326	Histone H1.4 OS=Homo sapiens GN=HIST1H1E PE=1 SV=2		1.82	AAPAAPAPAEK	AAPAAPAPAEK	2	y	1	5	31.91837	sp|P10412|H14_HUMAN		FALSE		0.9921	FALSE	77				
497.2718201	922.4992676	32.04326	Histone H1.4 OS=Homo sapiens GN=HIST1H1E PE=1 SV=2		1.49	AAPAAPAPAEK	AAPAAPAPAEK	2	y	1	10	31.91837	sp|P10412|H14_HUMAN		FALSE		0.9921	FALSE	77				
497.2718201	612.335144	32.04326	Histone H1.4 OS=Homo sapiens GN=HIST1H1E PE=1 SV=2		1.39	AAPAAPAPAEK	AAPAAPAPAEK	2	y	1	6	31.91837	sp|P10412|H14_HUMAN		FALSE		0.9921	FALSE	77				
497.2718201	479.261261	32.04326	Histone H1.4 OS=Homo sapiens GN=HIST1H1E PE=1 SV=2		1.36	AAPAAPAPAEK	AAPAAPAPAEK	2	b	1	6	31.91837	sp|P10412|H14_HUMAN		FALSE		0.9921	FALSE	77				
497.2718201	550.2984009	32.04326	Histone H1.4 OS=Homo sapiens GN=HIST1H1E PE=1 SV=2		0.97	AAPAAPAPAEK	AAPAAPAPAEK	2	b	1	7	31.91837	sp|P10412|H14_HUMAN		FALSE		0.9921	FALSE	77				
497.2718201	347.1925049	32.04326	Histone H1.4 OS=Homo sapiens GN=HIST1H1E PE=1 SV=2		0.64	AAPAAPAPAEK	AAPAAPAPAEK	2	y	1	3	31.91837	sp|P10412|H14_HUMAN		FALSE		0.9921	FALSE	77				
497.2718201	718.3882446	32.04326	Histone H1.4 OS=Homo sapiens GN=HIST1H1E PE=1 SV=2		0.51	AAPAAPAPAEK	AAPAAPAPAEK	2	b	1	9	31.91837	sp|P10412|H14_HUMAN		FALSE		0.9921	FALSE	77				
497.2718201	147.1128082	32.04326	Histone H1.4 OS=Homo sapiens GN=HIST1H1E PE=1 SV=2		0.4	AAPAAPAPAEK	AAPAAPAPAEK	2	y	1	1	31.91837	sp|P10412|H14_HUMAN		FALSE		0.9921	FALSE	77				
643.6740723	653.2889404	33.52057	Histone H1.4 OS=Homo sapiens GN=HIST1H1E PE=1 SV=2		13.61	SETAPAAPAAPAPAEKTPVK	[CRM]-SE[Dhy]TAPAAPAAPAPAEKTPVK	3	b	1	7	33.38878	sp|P10412|H14_HUMAN		FALSE		0.957799971	FALSE	77		"Dehydrated,Terminal Carbamyl"	CRM	
643.6740723	1276.725952	33.52057	Histone H1.4 OS=Homo sapiens GN=HIST1H1E PE=1 SV=2		13.61	SETAPAAPAAPAPAEKTPVK	[CRM]-SE[Dhy]TAPAAPAAPAPAEKTPVK	3	y	1	13	33.38878	sp|P10412|H14_HUMAN		FALSE		0.957799971	FALSE	77		"Dehydrated,Terminal Carbamyl"	CRM	
643.6740723	1515.852905	33.52057	Histone H1.4 OS=Homo sapiens GN=HIST1H1E PE=1 SV=2		9.36	SETAPAAPAAPAPAEKTPVK	[CRM]-SE[Dhy]TAPAAPAAPAPAEKTPVK	3	y	1	16	33.38878	sp|P10412|H14_HUMAN		FALSE		0.957799971	FALSE	77		"Dehydrated,Terminal Carbamyl"	CRM	
643.6740723	1037.598999	33.52057	Histone H1.4 OS=Homo sapiens GN=HIST1H1E PE=1 SV=2		6.49	SETAPAAPAAPAPAEKTPVK	[CRM]-SE[Dhy]TAPAAPAAPAPAEKTPVK	3	y	1	10	33.38878	sp|P10412|H14_HUMAN		FALSE		0.957799971	FALSE	77		"Dehydrated,Terminal Carbamyl"	CRM	
643.6740723	343.2339783	33.52057	Histone H1.4 OS=Homo sapiens GN=HIST1H1E PE=1 SV=2		1.25	SETAPAAPAAPAPAEKTPVK	[CRM]-SE[Dhy]TAPAAPAAPAPAEKTPVK	3	y	1	3	33.38878	sp|P10412|H14_HUMAN		FALSE		0.957799971	FALSE	77		"Dehydrated,Terminal Carbamyl"	CRM	
643.6740723	519.3031006	33.52057	Histone H1.4 OS=Homo sapiens GN=HIST1H1E PE=1 SV=2		1.05	SETAPAAPAAPAPAEKTPVK	[CRM]-SE[Dhy]TAPAAPAAPAPAEKTPVK	3	y	2	10	33.38878	sp|P10412|H14_HUMAN		FALSE		0.957799971	FALSE	77		"Dehydrated,Terminal Carbamyl"	CRM	
643.6740723	643.6740723	33.52057	Histone H1.4 OS=Homo sapiens GN=HIST1H1E PE=1 SV=2		1.01	SETAPAAPAAPAPAEKTPVK	[CRM]-SE[Dhy]TAPAAPAAPAPAEKTPVK	3	y	3	20	33.38878	sp|P10412|H14_HUMAN		FALSE		0.957799971	FALSE	77		"Dehydrated,Terminal Carbamyl"	CRM	
643.6740723	743.3702393	33.52057	Histone H1.4 OS=Homo sapiens GN=HIST1H1E PE=1 SV=2		0.98	SETAPAAPAAPAPAEKTPVK	[CRM]-SE[Dhy]TAPAAPAAPAPAEKTPVK	3	b	2	16	33.38878	sp|P10412|H14_HUMAN		FALSE		0.957799971	FALSE	77		"Dehydrated,Terminal Carbamyl"	CRM	
643.6740723	940.5462036	33.52057	Histone H1.4 OS=Homo sapiens GN=HIST1H1E PE=1 SV=2		0.66	SETAPAAPAAPAPAEKTPVK	[CRM]-SE[Dhy]TAPAAPAAPAPAEKTPVK	3	y	1	9	33.38878	sp|P10412|H14_HUMAN		FALSE		0.957799971	FALSE	77		"Dehydrated,Terminal Carbamyl"	CRM	
643.6740723	147.1128082	33.52057	Histone H1.4 OS=Homo sapiens GN=HIST1H1E PE=1 SV=2		0.65	SETAPAAPAAPAPAEKTPVK	[CRM]-SE[Dhy]TAPAAPAAPAPAEKTPVK	3	y	1	1	33.38878	sp|P10412|H14_HUMAN		FALSE		0.957799971	FALSE	77		"Dehydrated,Terminal Carbamyl"	CRM	
643.6740723	246.1812134	33.52057	Histone H1.4 OS=Homo sapiens GN=HIST1H1E PE=1 SV=2		0.62	SETAPAAPAAPAPAEKTPVK	[CRM]-SE[Dhy]TAPAAPAAPAPAEKTPVK	3	y	1	2	33.38878	sp|P10412|H14_HUMAN		FALSE		0.957799971	FALSE	77		"Dehydrated,Terminal Carbamyl"	CRM	
643.6740723	563.3174438	33.52057	Histone H1.4 OS=Homo sapiens GN=HIST1H1E PE=1 SV=2		0.6	SETAPAAPAAPAPAEKTPVK	[CRM]-SE[Dhy]TAPAAPAAPAPAEKTPVK	3	y	3	18	33.38878	sp|P10412|H14_HUMAN		FALSE		0.957799971	FALSE	77		"Dehydrated,Terminal Carbamyl"	CRM	
643.6740723	426.2468262	33.52057	Histone H1.4 OS=Homo sapiens GN=HIST1H1E PE=1 SV=2		0.59	SETAPAAPAAPAPAEKTPVK	[CRM]-SE[Dhy]TAPAAPAAPAPAEKTPVK	3	y	3	13	33.38878	sp|P10412|H14_HUMAN		FALSE		0.957799971	FALSE	77		"Dehydrated,Terminal Carbamyl"	CRM	
643.6740723	869.5090942	33.52057	Histone H1.4 OS=Homo sapiens GN=HIST1H1E PE=1 SV=2		0.4	SETAPAAPAAPAPAEKTPVK	[CRM]-SE[Dhy]TAPAAPAAPAPAEKTPVK	3	y	1	8	33.38878	sp|P10412|H14_HUMAN		FALSE		0.957799971	FALSE	77		"Dehydrated,Terminal Carbamyl"	CRM	
643.6740723	1586.890015	33.52057	Histone H1.4 OS=Homo sapiens GN=HIST1H1E PE=1 SV=2		0.38	SETAPAAPAAPAPAEKTPVK	[CRM]-SE[Dhy]TAPAAPAAPAPAEKTPVK	3	y	1	17	33.38878	sp|P10412|H14_HUMAN		FALSE		0.957799971	FALSE	77		"Dehydrated,Terminal Carbamyl"	CRM	
643.6740723	1108.636108	33.52057	Histone H1.4 OS=Homo sapiens GN=HIST1H1E PE=1 SV=2		0.3	SETAPAAPAAPAPAEKTPVK	[CRM]-SE[Dhy]TAPAAPAAPAPAEKTPVK	3	y	1	11	33.38878	sp|P10412|H14_HUMAN		FALSE		0.957799971	FALSE	77		"Dehydrated,Terminal Carbamyl"	CRM	
643.6740723	1418.800171	33.52057	Histone H1.4 OS=Homo sapiens GN=HIST1H1E PE=1 SV=2		0.13	SETAPAAPAAPAPAEKTPVK	[CRM]-SE[Dhy]TAPAAPAAPAPAEKTPVK	3	y	1	15	33.38878	sp|P10412|H14_HUMAN		FALSE		0.957799971	FALSE	77		"Dehydrated,Terminal Carbamyl"	CRM	
643.6740723	1687.937744	33.52057	Histone H1.4 OS=Homo sapiens GN=HIST1H1E PE=1 SV=2		0.12	SETAPAAPAAPAPAEKTPVK	[CRM]-SE[Dhy]TAPAAPAAPAPAEKTPVK	3	y	1	18	33.38878	sp|P10412|H14_HUMAN		FALSE		0.957799971	FALSE	77		"Dehydrated,Terminal Carbamyl"	CRM	
667.3294067	1037.598999	33.67167	Histone H1.4 OS=Homo sapiens GN=HIST1H1E PE=1 SV=2		15.47	SETAPAAPAAPAPAEKTPVK	S[Pho]ETAP[Oxi]AAPAAPAPAEKTPVK	3	y	1	10	33.53917	sp|P10412|H14_HUMAN		FALSE		0.941999972	FALSE	77		"Phospho(Ser,Thr),Oxidation"		
667.3294067	1276.725952	33.67167	Histone H1.4 OS=Homo sapiens GN=HIST1H1E PE=1 SV=2		4.11	SETAPAAPAAPAPAEKTPVK	S[Pho]ETAP[Oxi]AAPAAPAPAEKTPVK	3	y	1	13	33.53917	sp|P10412|H14_HUMAN		FALSE		0.941999972	FALSE	77		"Phospho(Ser,Thr),Oxidation"		
667.3294067	869.5090942	33.67167	Histone H1.4 OS=Homo sapiens GN=HIST1H1E PE=1 SV=2		3.03	SETAPAAPAAPAPAEKTPVK	S[Pho]ETAP[Oxi]AAPAAPAPAEKTPVK	3	y	1	8	33.53917	sp|P10412|H14_HUMAN		FALSE		0.941999972	FALSE	77		"Phospho(Ser,Thr),Oxidation"		
667.3294067	638.8666382	33.67167	Histone H1.4 OS=Homo sapiens GN=HIST1H1E PE=1 SV=2		2.16	SETAPAAPAAPAPAEKTPVK	S[Pho]ETAP[Oxi]AAPAAPAPAEKTPVK	3	y	2	13	33.53917	sp|P10412|H14_HUMAN		FALSE		0.941999972	FALSE	77		"Phospho(Ser,Thr),Oxidation"		
667.3294067	701.4191895	33.67167	Histone H1.4 OS=Homo sapiens GN=HIST1H1E PE=1 SV=2		1.82	SETAPAAPAAPAPAEKTPVK	S[Pho]ETAP[Oxi]AAPAAPAPAEKTPVK	3	y	1	6	33.53917	sp|P10412|H14_HUMAN		FALSE		0.941999972	FALSE	77		"Phospho(Ser,Thr),Oxidation"		
667.3294067	444.2816467	33.67167	Histone H1.4 OS=Homo sapiens GN=HIST1H1E PE=1 SV=2		1.56	SETAPAAPAAPAPAEKTPVK	S[Pho]ETAP[Oxi]AAPAAPAPAEKTPVK	3	y	1	4	33.53917	sp|P10412|H14_HUMAN		FALSE		0.941999972	FALSE	77		"Phospho(Ser,Thr),Oxidation"		
667.3294067	343.2339783	33.67167	Histone H1.4 OS=Homo sapiens GN=HIST1H1E PE=1 SV=2		1.4	SETAPAAPAAPAPAEKTPVK	S[Pho]ETAP[Oxi]AAPAAPAPAEKTPVK	3	y	1	3	33.53917	sp|P10412|H14_HUMAN		FALSE		0.941999972	FALSE	77		"Phospho(Ser,Thr),Oxidation"		
667.3294067	940.5462036	33.67167	Histone H1.4 OS=Homo sapiens GN=HIST1H1E PE=1 SV=2		1.28	SETAPAAPAAPAPAEKTPVK	S[Pho]ETAP[Oxi]AAPAAPAPAEKTPVK	3	y	1	9	33.53917	sp|P10412|H14_HUMAN		FALSE		0.941999972	FALSE	77		"Phospho(Ser,Thr),Oxidation"		
667.3294067	667.3294067	33.67167	Histone H1.4 OS=Homo sapiens GN=HIST1H1E PE=1 SV=2		1.11	SETAPAAPAAPAPAEKTPVK	S[Pho]ETAP[Oxi]AAPAAPAPAEKTPVK	3	y	3	20	33.53917	sp|P10412|H14_HUMAN		FALSE		0.941999972	FALSE	77		"Phospho(Ser,Thr),Oxidation"		
667.3294067	426.2468262	33.67167	Histone H1.4 OS=Homo sapiens GN=HIST1H1E PE=1 SV=2		0.88	SETAPAAPAAPAPAEKTPVK	S[Pho]ETAP[Oxi]AAPAAPAPAEKTPVK	3	y	3	13	33.53917	sp|P10412|H14_HUMAN		FALSE		0.941999972	FALSE	77		"Phospho(Ser,Thr),Oxidation"		
667.3294067	1179.673218	33.67167	Histone H1.4 OS=Homo sapiens GN=HIST1H1E PE=1 SV=2		0.62	SETAPAAPAAPAPAEKTPVK	S[Pho]ETAP[Oxi]AAPAAPAPAEKTPVK	3	y	1	12	33.53917	sp|P10412|H14_HUMAN		FALSE		0.941999972	FALSE	77		"Phospho(Ser,Thr),Oxidation"		
667.3294067	1228.524536	33.67167	Histone H1.4 OS=Homo sapiens GN=HIST1H1E PE=1 SV=2		0.39	SETAPAAPAAPAPAEKTPVK	S[Pho]ETAP[Oxi]AAPAAPAPAEKTPVK	3	b	1	13	33.53917	sp|P10412|H14_HUMAN		FALSE		0.941999972	FALSE	77		"Phospho(Ser,Thr),Oxidation"		
667.3294067	1347.763062	33.67167	Histone H1.4 OS=Homo sapiens GN=HIST1H1E PE=1 SV=2		0.32	SETAPAAPAAPAPAEKTPVK	S[Pho]ETAP[Oxi]AAPAAPAPAEKTPVK	3	y	1	14	33.53917	sp|P10412|H14_HUMAN		FALSE		0.941999972	FALSE	77		"Phospho(Ser,Thr),Oxidation"		
667.3294067	1108.636108	33.67167	Histone H1.4 OS=Homo sapiens GN=HIST1H1E PE=1 SV=2		0.3	SETAPAAPAAPAPAEKTPVK	S[Pho]ETAP[Oxi]AAPAAPAPAEKTPVK	3	y	1	11	33.53917	sp|P10412|H14_HUMAN		FALSE		0.941999972	FALSE	77		"Phospho(Ser,Thr),Oxidation"		
678.8497925	240.1342621	34.27279	Histone H1.4 OS=Homo sapiens GN=HIST1H1E PE=1 SV=2		3.29	PAAPAPAEKTPVK	PAAPAPAEKT[Pho]PVK	2	b	1	3	34.13748	sp|P10412|H14_HUMAN		FALSE		0.887499988	FALSE	77		"Phospho(Ser,Thr)"		
678.8497925	1117.565308	34.27279	Histone H1.4 OS=Homo sapiens GN=HIST1H1E PE=1 SV=2		3.29	PAAPAPAEKTPVK	PAAPAPAEKT[Pho]PVK	2	y	1	10	34.13748	sp|P10412|H14_HUMAN		FALSE		0.887499988	FALSE	77		"Phospho(Ser,Thr)"		
678.8497925	678.8497925	34.27279	Histone H1.4 OS=Homo sapiens GN=HIST1H1E PE=1 SV=2		2.16	PAAPAPAEKTPVK	PAAPAPAEKT[Pho]PVK	2	y	2	13	34.13748	sp|P10412|H14_HUMAN		FALSE		0.887499988	FALSE	77		"Phospho(Ser,Thr)"		
678.8497925	852.4226685	34.27279	Histone H1.4 OS=Homo sapiens GN=HIST1H1E PE=1 SV=2		0.72	PAAPAPAEKTPVK	PAAPAPAEKT[Pho]PVK	2	y	1	7	34.13748	sp|P10412|H14_HUMAN		FALSE		0.887499988	FALSE	77		"Phospho(Ser,Thr)"		
678.8497925	576.3140259	34.27279	Histone H1.4 OS=Homo sapiens GN=HIST1H1E PE=1 SV=2		0.64	PAAPAPAEKTPVK	PAAPAPAEKT[Pho]PVK	2	b	1	7	34.13748	sp|P10412|H14_HUMAN		FALSE		0.887499988	FALSE	77		"Phospho(Ser,Thr)"		
678.8497925	408.2241516	34.27279	Histone H1.4 OS=Homo sapiens GN=HIST1H1E PE=1 SV=2		0.63	PAAPAPAEKTPVK	PAAPAPAEKT[Pho]PVK	2	b	1	5	34.13748	sp|P10412|H14_HUMAN		FALSE		0.887499988	FALSE	77		"Phospho(Ser,Thr)"		
678.8497925	949.4754028	34.27279	Histone H1.4 OS=Homo sapiens GN=HIST1H1E PE=1 SV=2		0.63	PAAPAPAEKTPVK	PAAPAPAEKT[Pho]PVK	2	y	1	8	34.13748	sp|P10412|H14_HUMAN		FALSE		0.887499988	FALSE	77		"Phospho(Ser,Thr)"		
678.8497925	169.0971527	34.27279	Histone H1.4 OS=Homo sapiens GN=HIST1H1E PE=1 SV=2		0.49	PAAPAPAEKTPVK	PAAPAPAEKT[Pho]PVK	2	b	2	4	34.13748	sp|P10412|H14_HUMAN		FALSE		0.887499988	FALSE	77		"Phospho(Ser,Thr)"		
678.8497925	343.2339783	34.27279	Histone H1.4 OS=Homo sapiens GN=HIST1H1E PE=1 SV=2		0.3	PAAPAPAEKTPVK	PAAPAPAEKT[Pho]PVK	2	y	1	3	34.13748	sp|P10412|H14_HUMAN		FALSE		0.887499988	FALSE	77		"Phospho(Ser,Thr)"		
678.8497925	337.1870422	34.27279	Histone H1.4 OS=Homo sapiens GN=HIST1H1E PE=1 SV=2		0.15	PAAPAPAEKTPVK	PAAPAPAEKT[Pho]PVK	2	b	1	4	34.13748	sp|P10412|H14_HUMAN		FALSE		0.887499988	FALSE	77		"Phospho(Ser,Thr)"		
678.8497925	833.4515991	34.27279	Histone H1.4 OS=Homo sapiens GN=HIST1H1E PE=1 SV=2		0.08	PAAPAPAEKTPVK	PAAPAPAEKT[Pho]PVK	2	b	1	9	34.13748	sp|P10412|H14_HUMAN		FALSE		0.887499988	FALSE	77		"Phospho(Ser,Thr)"		
647.3223267	1037.598999	33.73858	Histone H1.4 OS=Homo sapiens GN=HIST1H1E PE=1 SV=2		21.6	ETAPAAPAAPAPAEKTPVK	[CRM]-ET[Pho]APAAPAAPAPAEKTPVK	3	y	1	10	33.60577	sp|P10412|H14_HUMAN		FALSE		0.88380003	FALSE	77		"Phospho(Ser,Thr),Terminal Carbamyl"	CRM	
647.3223267	1108.636108	33.73858	Histone H1.4 OS=Homo sapiens GN=HIST1H1E PE=1 SV=2		6.98	ETAPAAPAAPAPAEKTPVK	[CRM]-ET[Pho]APAAPAAPAPAEKTPVK	3	y	1	11	33.60577	sp|P10412|H14_HUMAN		FALSE		0.88380003	FALSE	77		"Phospho(Ser,Thr),Terminal Carbamyl"	CRM	
647.3223267	1276.725952	33.73858	Histone H1.4 OS=Homo sapiens GN=HIST1H1E PE=1 SV=2		3.69	ETAPAAPAAPAPAEKTPVK	[CRM]-ET[Pho]APAAPAAPAPAEKTPVK	3	y	1	13	33.60577	sp|P10412|H14_HUMAN		FALSE		0.88380003	FALSE	77		"Phospho(Ser,Thr),Terminal Carbamyl"	CRM	
647.3223267	343.2339783	33.73858	Histone H1.4 OS=Homo sapiens GN=HIST1H1E PE=1 SV=2		3.5	ETAPAAPAAPAPAEKTPVK	[CRM]-ET[Pho]APAAPAAPAPAEKTPVK	3	y	1	3	33.60577	sp|P10412|H14_HUMAN		FALSE		0.88380003	FALSE	77		"Phospho(Ser,Thr),Terminal Carbamyl"	CRM	
647.3223267	869.5090942	33.73858	Histone H1.4 OS=Homo sapiens GN=HIST1H1E PE=1 SV=2		2.11	ETAPAAPAAPAPAEKTPVK	[CRM]-ET[Pho]APAAPAAPAPAEKTPVK	3	y	1	8	33.60577	sp|P10412|H14_HUMAN		FALSE		0.88380003	FALSE	77		"Phospho(Ser,Thr),Terminal Carbamyl"	CRM	
647.3223267	505.9558411	33.73858	Histone H1.4 OS=Homo sapiens GN=HIST1H1E PE=1 SV=2		1.41	ETAPAAPAAPAPAEKTPVK	[CRM]-ET[Pho]APAAPAAPAPAEKTPVK	3	y	3	16	33.60577	sp|P10412|H14_HUMAN		FALSE		0.88380003	FALSE	77		"Phospho(Ser,Thr),Terminal Carbamyl"	CRM	
647.3223267	519.3031006	33.73858	Histone H1.4 OS=Homo sapiens GN=HIST1H1E PE=1 SV=2		1.41	ETAPAAPAAPAPAEKTPVK	[CRM]-ET[Pho]APAAPAAPAPAEKTPVK	3	y	2	10	33.60577	sp|P10412|H14_HUMAN		FALSE		0.88380003	FALSE	77		"Phospho(Ser,Thr),Terminal Carbamyl"	CRM	
647.3223267	572.3766479	33.73858	Histone H1.4 OS=Homo sapiens GN=HIST1H1E PE=1 SV=2		1.19	ETAPAAPAAPAPAEKTPVK	[CRM]-ET[Pho]APAAPAAPAPAEKTPVK	3	y	1	5	33.60577	sp|P10412|H14_HUMAN		FALSE		0.88380003	FALSE	77		"Phospho(Ser,Thr),Terminal Carbamyl"	CRM	
647.3223267	444.2816467	33.73858	Histone H1.4 OS=Homo sapiens GN=HIST1H1E PE=1 SV=2		1.18	ETAPAAPAAPAPAEKTPVK	[CRM]-ET[Pho]APAAPAAPAPAEKTPVK	3	y	1	4	33.60577	sp|P10412|H14_HUMAN		FALSE		0.88380003	FALSE	77		"Phospho(Ser,Thr),Terminal Carbamyl"	CRM	
647.3223267	940.5462036	33.73858	Histone H1.4 OS=Homo sapiens GN=HIST1H1E PE=1 SV=2		0.89	ETAPAAPAAPAPAEKTPVK	[CRM]-ET[Pho]APAAPAAPAPAEKTPVK	3	y	1	9	33.60577	sp|P10412|H14_HUMAN		FALSE		0.88380003	FALSE	77		"Phospho(Ser,Thr),Terminal Carbamyl"	CRM	
647.3223267	961.4746094	33.73858	Histone H1.4 OS=Homo sapiens GN=HIST1H1E PE=1 SV=2		0.72	ETAPAAPAAPAPAEKTPVK	[CRM]-ET[Pho]APAAPAAPAPAEKTPVK	3	b	2	19	33.60577	sp|P10412|H14_HUMAN		FALSE		0.88380003	FALSE	77		"Phospho(Ser,Thr),Terminal Carbamyl"	CRM	
647.3223267	758.4301147	33.73858	Histone H1.4 OS=Homo sapiens GN=HIST1H1E PE=1 SV=2		0.6	ETAPAAPAAPAPAEKTPVK	[CRM]-ET[Pho]APAAPAAPAPAEKTPVK	3	y	2	16	33.60577	sp|P10412|H14_HUMAN		FALSE		0.88380003	FALSE	77		"Phospho(Ser,Thr),Terminal Carbamyl"	CRM	
647.3223267	1347.763062	33.73858	Histone H1.4 OS=Homo sapiens GN=HIST1H1E PE=1 SV=2		0.58	ETAPAAPAAPAPAEKTPVK	[CRM]-ET[Pho]APAAPAAPAPAEKTPVK	3	y	1	14	33.60577	sp|P10412|H14_HUMAN		FALSE		0.88380003	FALSE	77		"Phospho(Ser,Thr),Terminal Carbamyl"	CRM	
647.3223267	772.4563599	33.73858	Histone H1.4 OS=Homo sapiens GN=HIST1H1E PE=1 SV=2		0.48	ETAPAAPAAPAPAEKTPVK	[CRM]-ET[Pho]APAAPAAPAPAEKTPVK	3	y	1	7	33.60577	sp|P10412|H14_HUMAN		FALSE		0.88380003	FALSE	77		"Phospho(Ser,Thr),Terminal Carbamyl"	CRM	
752.8857422	1090.589111	32.02137	Histone H1.4 OS=Homo sapiens GN=HIST1H1E PE=1 SV=2		76.98	SETAPAAPAAPAPAEK	[AAS]-SETAPAAPAAPAPAEK	2	y	1	12	31.89658	sp|P10412|H14_HUMAN		FALSE		0.589900017	FALSE	77		Terminal Delta:H(2)C(2)	AAS	
752.8857422	851.4621582	32.02137	Histone H1.4 OS=Homo sapiens GN=HIST1H1E PE=1 SV=2		67.1	SETAPAAPAAPAPAEK	[AAS]-SETAPAAPAAPAPAEK	2	y	1	9	31.89658	sp|P10412|H14_HUMAN		FALSE		0.589900017	FALSE	77		Terminal Delta:H(2)C(2)	AAS	
752.8857422	444.2452698	32.02137	Histone H1.4 OS=Homo sapiens GN=HIST1H1E PE=1 SV=2		23.45	SETAPAAPAAPAPAEK	[AAS]-SETAPAAPAAPAPAEK	2	y	1	4	31.89658	sp|P10412|H14_HUMAN		FALSE		0.589900017	FALSE	77		Terminal Delta:H(2)C(2)	AAS	
752.8857422	683.3722534	32.02137	Histone H1.4 OS=Homo sapiens GN=HIST1H1E PE=1 SV=2		12.56	SETAPAAPAAPAPAEK	[AAS]-SETAPAAPAAPAPAEK	2	y	1	7	31.89658	sp|P10412|H14_HUMAN		FALSE		0.589900017	FALSE	77		Terminal Delta:H(2)C(2)	AAS	
752.8857422	545.7982178	32.02137	Histone H1.4 OS=Homo sapiens GN=HIST1H1E PE=1 SV=2		6.69	SETAPAAPAAPAPAEK	[AAS]-SETAPAAPAAPAPAEK	2	y	2	12	31.89658	sp|P10412|H14_HUMAN		FALSE		0.589900017	FALSE	77		Terminal Delta:H(2)C(2)	AAS	
752.8857422	515.2824097	32.02137	Histone H1.4 OS=Homo sapiens GN=HIST1H1E PE=1 SV=2		1.46	SETAPAAPAAPAPAEK	[AAS]-SETAPAAPAAPAPAEK	2	y	1	5	31.89658	sp|P10412|H14_HUMAN		FALSE		0.589900017	FALSE	77		Terminal Delta:H(2)C(2)	AAS	
752.8857422	347.1925049	32.02137	Histone H1.4 OS=Homo sapiens GN=HIST1H1E PE=1 SV=2		0.9	SETAPAAPAAPAPAEK	[AAS]-SETAPAAPAAPAPAEK	2	y	1	3	31.89658	sp|P10412|H14_HUMAN		FALSE		0.589900017	FALSE	77		Terminal Delta:H(2)C(2)	AAS	
752.8857422	654.3093262	32.02137	Histone H1.4 OS=Homo sapiens GN=HIST1H1E PE=1 SV=2		0.58	SETAPAAPAAPAPAEK	[AAS]-SETAPAAPAAPAPAEK	2	b	1	7	31.89658	sp|P10412|H14_HUMAN		FALSE		0.589900017	FALSE	77		Terminal Delta:H(2)C(2)	AAS	
499.952301	408.2241516	32.38375	Histone H1.4 OS=Homo sapiens GN=HIST1H1E PE=1 SV=2		3.99	PAAPAAPAPAEKTPVK	PAAPAAPAPAE[Dhy]KTPVK	3	b	2	10	32.25727	sp|P10412|H14_HUMAN		FALSE		0.551800013	FALSE	77		Dehydrated		
499.952301	1090.625488	32.38375	Histone H1.4 OS=Homo sapiens GN=HIST1H1E PE=1 SV=2		3.99	PAAPAAPAPAEKTPVK	PAAPAAPAPAE[Dhy]KTPVK	3	y	1	11	32.25727	sp|P10412|H14_HUMAN		FALSE		0.551800013	FALSE	77		Dehydrated		
499.952301	169.0971527	32.38375	Histone H1.4 OS=Homo sapiens GN=HIST1H1E PE=1 SV=2		2.32	PAAPAAPAPAEKTPVK	PAAPAAPAPAE[Dhy]KTPVK	3	b	2	4	32.25727	sp|P10412|H14_HUMAN		FALSE		0.551800013	FALSE	77		Dehydrated		
499.952301	479.261261	32.38375	Histone H1.4 OS=Homo sapiens GN=HIST1H1E PE=1 SV=2		2.25	PAAPAAPAPAEKTPVK	PAAPAAPAPAE[Dhy]KTPVK	3	b	1	6	32.25727	sp|P10412|H14_HUMAN		FALSE		0.551800013	FALSE	77		Dehydrated		
499.952301	851.4985352	32.38375	Histone H1.4 OS=Homo sapiens GN=HIST1H1E PE=1 SV=2		2.02	PAAPAAPAPAEKTPVK	PAAPAAPAPAE[Dhy]KTPVK	3	y	1	8	32.25727	sp|P10412|H14_HUMAN		FALSE		0.551800013	FALSE	77		Dehydrated		
499.952301	576.3140259	32.38375	Histone H1.4 OS=Homo sapiens GN=HIST1H1E PE=1 SV=2		1.93	PAAPAAPAPAEKTPVK	PAAPAAPAPAE[Dhy]KTPVK	3	b	1	7	32.25727	sp|P10412|H14_HUMAN		FALSE		0.551800013	FALSE	77		Dehydrated		
499.952301	754.4457397	32.38375	Histone H1.4 OS=Homo sapiens GN=HIST1H1E PE=1 SV=2		1.85	PAAPAAPAPAEKTPVK	PAAPAAPAPAE[Dhy]KTPVK	3	y	1	7	32.25727	sp|P10412|H14_HUMAN		FALSE		0.551800013	FALSE	77		Dehydrated		
499.952301	240.1342621	32.38375	Histone H1.4 OS=Homo sapiens GN=HIST1H1E PE=1 SV=2		0.89	PAAPAAPAPAEKTPVK	PAAPAAPAPAE[Dhy]KTPVK	3	b	2	6	32.25727	sp|P10412|H14_HUMAN		FALSE		0.551800013	FALSE	77		Dehydrated		
499.952301	451.2504578	32.38375	Histone H1.4 OS=Homo sapiens GN=HIST1H1E PE=1 SV=2		0.79	PAAPAAPAPAEKTPVK	PAAPAAPAPAE[Dhy]KTPVK	3	b	3	15	32.25727	sp|P10412|H14_HUMAN		FALSE		0.551800013	FALSE	77		Dehydrated		
430.763855	690.4032593	36.45267	Histone H1.4 OS=Homo sapiens GN=HIST1H1E PE=1 SV=2		118.79	KKARKSAGAAKRKASGPPVSELITK	KKARKSAGAAKRKASGPPVSELITK	6	y	1	6	36.30717	sp|P10412|H14_HUMAN		FALSE		0.545400023	FALSE	77				
430.763855	886.5244141	36.45267	Histone H1.4 OS=Homo sapiens GN=HIST1H1E PE=1 SV=2		28.11	KKARKSAGAAKRKASGPPVSELITK	KKARKSAGAAKRKASGPPVSELITK	6	y	1	8	36.30717	sp|P10412|H14_HUMAN		FALSE		0.545400023	FALSE	77				
430.763855	789.4716187	36.45267	Histone H1.4 OS=Homo sapiens GN=HIST1H1E PE=1 SV=2		21.1	KKARKSAGAAKRKASGPPVSELITK	KKARKSAGAAKRKASGPPVSELITK	6	y	1	7	36.30717	sp|P10412|H14_HUMAN		FALSE		0.545400023	FALSE	77				
430.763855	474.3286133	36.45267	Histone H1.4 OS=Homo sapiens GN=HIST1H1E PE=1 SV=2		20.62	KKARKSAGAAKRKASGPPVSELITK	KKARKSAGAAKRKASGPPVSELITK	6	y	1	4	36.30717	sp|P10412|H14_HUMAN		FALSE		0.545400023	FALSE	77				
430.763855	361.2445374	36.45267	Histone H1.4 OS=Homo sapiens GN=HIST1H1E PE=1 SV=2		5.75	KKARKSAGAAKRKASGPPVSELITK	KKARKSAGAAKRKASGPPVSELITK	6	y	1	3	36.30717	sp|P10412|H14_HUMAN		FALSE		0.545400023	FALSE	77				
430.763855	442.9257507	36.45267	Histone H1.4 OS=Homo sapiens GN=HIST1H1E PE=1 SV=2		5.68	KKARKSAGAAKRKASGPPVSELITK	KKARKSAGAAKRKASGPPVSELITK	6	y	3	13	36.30717	sp|P10412|H14_HUMAN		FALSE		0.545400023	FALSE	77				
430.763855	248.1604767	36.45267	Histone H1.4 OS=Homo sapiens GN=HIST1H1E PE=1 SV=2		5.03	KKARKSAGAAKRKASGPPVSELITK	KKARKSAGAAKRKASGPPVSELITK	6	y	1	2	36.30717	sp|P10412|H14_HUMAN		FALSE		0.545400023	FALSE	77				
430.763855	603.3712158	36.45267	Histone H1.4 OS=Homo sapiens GN=HIST1H1E PE=1 SV=2		3.87	KKARKSAGAAKRKASGPPVSELITK	KKARKSAGAAKRKASGPPVSELITK	6	y	1	5	36.30717	sp|P10412|H14_HUMAN		FALSE		0.545400023	FALSE	77				
430.763855	444.6677246	36.45267	Histone H1.4 OS=Homo sapiens GN=HIST1H1E PE=1 SV=2		1.92	KKARKSAGAAKRKASGPPVSELITK	KKARKSAGAAKRKASGPPVSELITK	6	b	5	22	36.30717	sp|P10412|H14_HUMAN		FALSE		0.545400023	FALSE	77				
430.763855	424.2628784	36.45267	Histone H1.4 OS=Homo sapiens GN=HIST1H1E PE=1 SV=2		1.86	KKARKSAGAAKRKASGPPVSELITK	KKARKSAGAAKRKASGPPVSELITK	6	b	4	17	36.30717	sp|P10412|H14_HUMAN		FALSE		0.545400023	FALSE	77				
430.763855	770.4813232	36.45267	Histone H1.4 OS=Homo sapiens GN=HIST1H1E PE=1 SV=2		0.79	KKARKSAGAAKRKASGPPVSELITK	KKARKSAGAAKRKASGPPVSELITK	6	b	2	15	36.30717	sp|P10412|H14_HUMAN		FALSE		0.545400023	FALSE	77				
430.763855	699.4110718	36.45267	Histone H1.4 OS=Homo sapiens GN=HIST1H1E PE=1 SV=2		0.75	KKARKSAGAAKRKASGPPVSELITK	KKARKSAGAAKRKASGPPVSELITK	6	y	3	21	36.30717	sp|P10412|H14_HUMAN		FALSE		0.545400023	FALSE	77				
430.763855	984.5654907	36.45267	Histone H1.4 OS=Homo sapiens GN=HIST1H1E PE=1 SV=2		0.72	KKARKSAGAAKRKASGPPVSELITK	KKARKSAGAAKRKASGPPVSELITK	6	y	2	20	36.30717	sp|P10412|H14_HUMAN		FALSE		0.545400023	FALSE	77				
430.763855	243.1542664	36.45267	Histone H1.4 OS=Homo sapiens GN=HIST1H1E PE=1 SV=2		0.55	KKARKSAGAAKRKASGPPVSELITK	KKARKSAGAAKRKASGPPVSELITK	6	b	4	10	36.30717	sp|P10412|H14_HUMAN		FALSE		0.545400023	FALSE	77				
571.3002319	1373.755249	26.43804	Histone H1.4 OS=Homo sapiens GN=HIST1H1E PE=1 SV=2		2.01	SETAPAAPAAPAPAEKTPVKKK	[1Ac]-SETAPAAPAAPAPAEKT[Pho]PVKKK	4	y	1	12	26.33935	sp|P10412|H14_HUMAN		FALSE		0.477299988	FALSE	77		"Phospho(Ser,Thr),Protein Terminal Acetyl"	1Ac	
571.3002319	618.0079346	26.43804	Histone H1.4 OS=Homo sapiens GN=HIST1H1E PE=1 SV=2		1.88	SETAPAAPAAPAPAEKTPVKKK	[1Ac]-SETAPAAPAAPAPAEKT[Pho]PVKKK	4	y	3	18	26.33935	sp|P10412|H14_HUMAN		FALSE		0.477299988	FALSE	77		"Phospho(Ser,Thr),Protein Terminal Acetyl"	1Ac	
571.3002319	1612.882202	26.43804	Histone H1.4 OS=Homo sapiens GN=HIST1H1E PE=1 SV=2		1.37	SETAPAAPAAPAPAEKTPVKKK	[1Ac]-SETAPAAPAAPAPAEKT[Pho]PVKKK	4	y	1	15	26.33935	sp|P10412|H14_HUMAN		FALSE		0.477299988	FALSE	77		"Phospho(Ser,Thr),Protein Terminal Acetyl"	1Ac	
571.3002319	360.1401367	26.43804	Histone H1.4 OS=Homo sapiens GN=HIST1H1E PE=1 SV=2		1.18	SETAPAAPAAPAPAEKTPVKKK	[1Ac]-SETAPAAPAAPAPAEKT[Pho]PVKKK	4	b	1	3	26.33935	sp|P10412|H14_HUMAN		FALSE		0.477299988	FALSE	77		"Phospho(Ser,Thr),Protein Terminal Acetyl"	1Ac	
571.3002319	758.418396	26.43804	Histone H1.4 OS=Homo sapiens GN=HIST1H1E PE=1 SV=2		0.83	SETAPAAPAAPAPAEKTPVKKK	[1Ac]-SETAPAAPAAPAPAEKT[Pho]PVKKK	4	y	2	14	26.33935	sp|P10412|H14_HUMAN		FALSE		0.477299988	FALSE	77		"Phospho(Ser,Thr),Protein Terminal Acetyl"	1Ac	
571.3002319	431.1772461	26.43804	Histone H1.4 OS=Homo sapiens GN=HIST1H1E PE=1 SV=2		0.74	SETAPAAPAAPAPAEKTPVKKK	[1Ac]-SETAPAAPAAPAPAEKT[Pho]PVKKK	4	b	1	4	26.33935	sp|P10412|H14_HUMAN		FALSE		0.477299988	FALSE	77		"Phospho(Ser,Thr),Protein Terminal Acetyl"	1Ac	
571.3002319	599.4238892	26.43804	Histone H1.4 OS=Homo sapiens GN=HIST1H1E PE=1 SV=2		0.64	SETAPAAPAAPAPAEKTPVKKK	[1Ac]-SETAPAAPAAPAPAEKT[Pho]PVKKK	4	y	1	5	26.33935	sp|P10412|H14_HUMAN		FALSE		0.477299988	FALSE	77		"Phospho(Ser,Thr),Protein Terminal Acetyl"	1Ac	
571.3002319	458.5899353	26.43804	Histone H1.4 OS=Homo sapiens GN=HIST1H1E PE=1 SV=2		0.32	SETAPAAPAAPAPAEKTPVKKK	[1Ac]-SETAPAAPAAPAPAEKT[Pho]PVKKK	4	y	3	12	26.33935	sp|P10412|H14_HUMAN		FALSE		0.477299988	FALSE	77		"Phospho(Ser,Thr),Protein Terminal Acetyl"	1Ac	
571.3002319	594.2766113	26.43804	Histone H1.4 OS=Homo sapiens GN=HIST1H1E PE=1 SV=2		0.3	SETAPAAPAAPAPAEKTPVKKK	[1Ac]-SETAPAAPAAPAPAEKT[Pho]PVKKK	4	b	3	18	26.33935	sp|P10412|H14_HUMAN		FALSE		0.477299988	FALSE	77		"Phospho(Ser,Thr),Protein Terminal Acetyl"	1Ac	
571.3002319	426.2390137	26.43804	Histone H1.4 OS=Homo sapiens GN=HIST1H1E PE=1 SV=2		0.29	SETAPAAPAAPAPAEKTPVKKK	[1Ac]-SETAPAAPAAPAPAEKT[Pho]PVKKK	4	y	3	11	26.33935	sp|P10412|H14_HUMAN		FALSE		0.477299988	FALSE	77		"Phospho(Ser,Thr),Protein Terminal Acetyl"	1Ac	
571.3002319	687.3812256	26.43804	Histone H1.4 OS=Homo sapiens GN=HIST1H1E PE=1 SV=2		0.24	SETAPAAPAAPAPAEKTPVKKK	[1Ac]-SETAPAAPAAPAPAEKT[Pho]PVKKK	4	y	2	12	26.33935	sp|P10412|H14_HUMAN		FALSE		0.477299988	FALSE	77		"Phospho(Ser,Thr),Protein Terminal Acetyl"	1Ac	
571.3002319	842.4633179	26.43804	Histone H1.4 OS=Homo sapiens GN=HIST1H1E PE=1 SV=2		0.15	SETAPAAPAAPAPAEKTPVKKK	[1Ac]-SETAPAAPAAPAPAEKT[Pho]PVKKK	4	y	2	16	26.33935	sp|P10412|H14_HUMAN		FALSE		0.477299988	FALSE	77		"Phospho(Ser,Thr),Protein Terminal Acetyl"	1Ac	
571.3002319	1205.665405	26.43804	Histone H1.4 OS=Homo sapiens GN=HIST1H1E PE=1 SV=2		0.15	SETAPAAPAAPAPAEKTPVKKK	[1Ac]-SETAPAAPAAPAPAEKT[Pho]PVKKK	4	y	1	10	26.33935	sp|P10412|H14_HUMAN		FALSE		0.477299988	FALSE	77		"Phospho(Ser,Thr),Protein Terminal Acetyl"	1Ac	
571.3002319	722.8997803	26.43804	Histone H1.4 OS=Homo sapiens GN=HIST1H1E PE=1 SV=2		0.14	SETAPAAPAAPAPAEKTPVKKK	[1Ac]-SETAPAAPAAPAPAEKT[Pho]PVKKK	4	y	2	13	26.33935	sp|P10412|H14_HUMAN		FALSE		0.477299988	FALSE	77		"Phospho(Ser,Thr),Protein Terminal Acetyl"	1Ac	
571.3002319	147.1128082	26.43804	Histone H1.4 OS=Homo sapiens GN=HIST1H1E PE=1 SV=2		0.09	SETAPAAPAAPAPAEKTPVKKK	[1Ac]-SETAPAAPAAPAPAEKT[Pho]PVKKK	4	y	1	1	26.33935	sp|P10412|H14_HUMAN		FALSE		0.477299988	FALSE	77		"Phospho(Ser,Thr),Protein Terminal Acetyl"	1Ac	
571.3002319	275.2077637	26.43804	Histone H1.4 OS=Homo sapiens GN=HIST1H1E PE=1 SV=2		0.06	SETAPAAPAAPAPAEKTPVKKK	[1Ac]-SETAPAAPAAPAPAEKT[Pho]PVKKK	4	y	1	2	26.33935	sp|P10412|H14_HUMAN		FALSE		0.477299988	FALSE	77		"Phospho(Ser,Thr),Protein Terminal Acetyl"	1Ac	
571.3002319	130.0498657	26.43804	Histone H1.4 OS=Homo sapiens GN=HIST1H1E PE=1 SV=2		0.05	SETAPAAPAAPAPAEKTPVKKK	[1Ac]-SETAPAAPAAPAPAEKT[Pho]PVKKK	4	b	2	2	26.33935	sp|P10412|H14_HUMAN		FALSE		0.477299988	FALSE	77		"Phospho(Ser,Thr),Protein Terminal Acetyl"	1Ac	
692.3721313	1165.69397	28.3278	Histone H1.4 OS=Homo sapiens GN=HIST1H1E PE=1 SV=2		7.58	ETAPAAPAAPAPAEKTPVKK	[PGE]-ETAP[Gsl]AAPAAPAPAEKTPVKK	3	y	1	11	28.22028	sp|P10412|H14_HUMAN		FALSE		0.322400004	FALSE	77		"Glycosyl,Glu->pyro-Glu"	PGE	
692.3721313	213.0869904	28.3278	Histone H1.4 OS=Homo sapiens GN=HIST1H1E PE=1 SV=2		1.17	ETAPAAPAAPAPAEKTPVKK	[PGE]-ETAP[Gsl]AAPAAPAPAEKTPVKK	3	b	1	2	28.22028	sp|P10412|H14_HUMAN		FALSE		0.322400004	FALSE	77		"Glycosyl,Glu->pyro-Glu"	PGE	
692.3721313	1404.820923	28.3278	Histone H1.4 OS=Homo sapiens GN=HIST1H1E PE=1 SV=2		0.93	ETAPAAPAAPAPAEKTPVKK	[PGE]-ETAP[Gsl]AAPAAPAPAEKTPVKK	3	y	1	14	28.22028	sp|P10412|H14_HUMAN		FALSE		0.322400004	FALSE	77		"Glycosyl,Glu->pyro-Glu"	PGE	
692.3721313	471.328949	28.3278	Histone H1.4 OS=Homo sapiens GN=HIST1H1E PE=1 SV=2		0.76	ETAPAAPAAPAPAEKTPVKK	[PGE]-ETAP[Gsl]AAPAAPAPAEKTPVKK	3	y	1	4	28.22028	sp|P10412|H14_HUMAN		FALSE		0.322400004	FALSE	77		"Glycosyl,Glu->pyro-Glu"	PGE	
692.3721313	360.1732178	28.3278	Histone H1.4 OS=Homo sapiens GN=HIST1H1E PE=1 SV=2		0.66	ETAPAAPAAPAPAEKTPVKK	[PGE]-ETAP[Gsl]AAPAAPAPAEKTPVKK	3	b	3	11	28.22028	sp|P10412|H14_HUMAN		FALSE		0.322400004	FALSE	77		"Glycosyl,Glu->pyro-Glu"	PGE	
692.3721313	572.3766479	28.3278	Histone H1.4 OS=Homo sapiens GN=HIST1H1E PE=1 SV=2		0.65	ETAPAAPAAPAPAEKTPVKK	[PGE]-ETAP[Gsl]AAPAAPAPAEKTPVKK	3	y	1	5	28.22028	sp|P10412|H14_HUMAN		FALSE		0.322400004	FALSE	77		"Glycosyl,Glu->pyro-Glu"	PGE	
692.3721313	997.6040649	28.3278	Histone H1.4 OS=Homo sapiens GN=HIST1H1E PE=1 SV=2		0.53	ETAPAAPAAPAPAEKTPVKK	[PGE]-ETAP[Gsl]AAPAAPAPAEKTPVKK	3	y	1	9	28.22028	sp|P10412|H14_HUMAN		FALSE		0.322400004	FALSE	77		"Glycosyl,Glu->pyro-Glu"	PGE	
692.3721313	692.3721313	28.3278	Histone H1.4 OS=Homo sapiens GN=HIST1H1E PE=1 SV=2		0.25	ETAPAAPAAPAPAEKTPVKK	[PGE]-ETAP[Gsl]AAPAAPAPAEKTPVKK	3	y	3	20	28.22028	sp|P10412|H14_HUMAN		FALSE		0.322400004	FALSE	77		"Glycosyl,Glu->pyro-Glu"	PGE	
692.3721313	1068.641113	28.3278	Histone H1.4 OS=Homo sapiens GN=HIST1H1E PE=1 SV=2		0.25	ETAPAAPAAPAPAEKTPVKK	[PGE]-ETAP[Gsl]AAPAAPAPAEKTPVKK	3	y	1	10	28.22028	sp|P10412|H14_HUMAN		FALSE		0.322400004	FALSE	77		"Glycosyl,Glu->pyro-Glu"	PGE	
692.3721313	700.4715576	28.3278	Histone H1.4 OS=Homo sapiens GN=HIST1H1E PE=1 SV=2		0.18	ETAPAAPAAPAPAEKTPVKK	[PGE]-ETAP[Gsl]AAPAAPAPAEKTPVKK	3	y	1	6	28.22028	sp|P10412|H14_HUMAN		FALSE		0.322400004	FALSE	77		"Glycosyl,Glu->pyro-Glu"	PGE	
692.3721313	738.4326782	28.3278	Histone H1.4 OS=Homo sapiens GN=HIST1H1E PE=1 SV=2		0.18	ETAPAAPAAPAPAEKTPVKK	[PGE]-ETAP[Gsl]AAPAAPAPAEKTPVKK	3	y	2	15	28.22028	sp|P10412|H14_HUMAN		FALSE		0.322400004	FALSE	77		"Glycosyl,Glu->pyro-Glu"	PGE	
692.3721313	1236.731079	28.3278	Histone H1.4 OS=Homo sapiens GN=HIST1H1E PE=1 SV=2		0.16	ETAPAAPAAPAPAEKTPVKK	[PGE]-ETAP[Gsl]AAPAAPAPAEKTPVKK	3	y	1	12	28.22028	sp|P10412|H14_HUMAN		FALSE		0.322400004	FALSE	77		"Glycosyl,Glu->pyro-Glu"	PGE	
581.5946655	886.5244141	44.34295	Histone H1.4 OS=Homo sapiens GN=HIST1H1E PE=1 SV=2		59.25	ARKSAGAAKRKASGPPVSELITK	ARKSAGAAKRKASGPPVSELITK	4	y	1	8	44.16058	sp|P10412|H14_HUMAN		FALSE		0.317099988	FALSE	77				
581.5946655	690.4032593	44.34295	Histone H1.4 OS=Homo sapiens GN=HIST1H1E PE=1 SV=2		18.62	ARKSAGAAKRKASGPPVSELITK	ARKSAGAAKRKASGPPVSELITK	4	y	1	6	44.16058	sp|P10412|H14_HUMAN		FALSE		0.317099988	FALSE	77				
581.5946655	599.8375244	44.34295	Histone H1.4 OS=Homo sapiens GN=HIST1H1E PE=1 SV=2		6.52	ARKSAGAAKRKASGPPVSELITK	ARKSAGAAKRKASGPPVSELITK	4	y	2	12	44.16058	sp|P10412|H14_HUMAN		FALSE		0.317099988	FALSE	77				
581.5946655	983.5771484	44.34295	Histone H1.4 OS=Homo sapiens GN=HIST1H1E PE=1 SV=2		4.8	ARKSAGAAKRKASGPPVSELITK	ARKSAGAAKRKASGPPVSELITK	4	y	1	9	44.16058	sp|P10412|H14_HUMAN		FALSE		0.317099988	FALSE	77				
581.5946655	789.4716187	44.34295	Histone H1.4 OS=Homo sapiens GN=HIST1H1E PE=1 SV=2		4.58	ARKSAGAAKRKASGPPVSELITK	ARKSAGAAKRKASGPPVSELITK	4	y	1	7	44.16058	sp|P10412|H14_HUMAN		FALSE		0.317099988	FALSE	77				
581.5946655	443.7658386	44.34295	Histone H1.4 OS=Homo sapiens GN=HIST1H1E PE=1 SV=2		4.54	ARKSAGAAKRKASGPPVSELITK	ARKSAGAAKRKASGPPVSELITK	4	y	2	8	44.16058	sp|P10412|H14_HUMAN		FALSE		0.317099988	FALSE	77				
581.5946655	248.1604767	44.34295	Histone H1.4 OS=Homo sapiens GN=HIST1H1E PE=1 SV=2		4.34	ARKSAGAAKRKASGPPVSELITK	ARKSAGAAKRKASGPPVSELITK	4	y	1	2	44.16058	sp|P10412|H14_HUMAN		FALSE		0.317099988	FALSE	77				
581.5946655	474.3286133	44.34295	Histone H1.4 OS=Homo sapiens GN=HIST1H1E PE=1 SV=2		3.29	ARKSAGAAKRKASGPPVSELITK	ARKSAGAAKRKASGPPVSELITK	4	y	1	4	44.16058	sp|P10412|H14_HUMAN		FALSE		0.317099988	FALSE	77				
581.5946655	1040.598633	44.34295	Histone H1.4 OS=Homo sapiens GN=HIST1H1E PE=1 SV=2		2.17	ARKSAGAAKRKASGPPVSELITK	ARKSAGAAKRKASGPPVSELITK	4	y	1	10	44.16058	sp|P10412|H14_HUMAN		FALSE		0.317099988	FALSE	77				
581.5946655	841.5015869	44.34295	Histone H1.4 OS=Homo sapiens GN=HIST1H1E PE=1 SV=2		1.74	ARKSAGAAKRKASGPPVSELITK	ARKSAGAAKRKASGPPVSELITK	4	y	2	16	44.16058	sp|P10412|H14_HUMAN		FALSE		0.317099988	FALSE	77				
581.5946655	286.1691589	44.34295	Histone H1.4 OS=Homo sapiens GN=HIST1H1E PE=1 SV=2		1.66	ARKSAGAAKRKASGPPVSELITK	ARKSAGAAKRKASGPPVSELITK	4	b	2	6	44.16058	sp|P10412|H14_HUMAN		FALSE		0.317099988	FALSE	77				
581.5946655	198.1233673	44.34295	Histone H1.4 OS=Homo sapiens GN=HIST1H1E PE=1 SV=2		1.19	ARKSAGAAKRKASGPPVSELITK	ARKSAGAAKRKASGPPVSELITK	4	y	4	7	44.16058	sp|P10412|H14_HUMAN		FALSE		0.317099988	FALSE	77				
581.5946655	1048.612915	44.34295	Histone H1.4 OS=Homo sapiens GN=HIST1H1E PE=1 SV=2		0.53	ARKSAGAAKRKASGPPVSELITK	ARKSAGAAKRKASGPPVSELITK	4	y	2	21	44.16058	sp|P10412|H14_HUMAN		FALSE		0.317099988	FALSE	77				
518.7810059	413.166687	32.24646	Histone H1.4 OS=Homo sapiens GN=HIST1H1E PE=1 SV=2		13.8	SETAPAAPAAPAPAEKTPVKK	[1Ac]-SE[Dhy]TAPAAPAAPAP[Oxi]AEKTPVKK	4	b	1	4	32.12062	sp|P10412|H14_HUMAN		FALSE		0.263099998	FALSE	77		"Dehydrated,Oxidation,Protein Terminal Acetyl"	1Ac	
518.7810059	342.1295776	32.24646	Histone H1.4 OS=Homo sapiens GN=HIST1H1E PE=1 SV=2		12.8	SETAPAAPAAPAPAEKTPVKK	[1Ac]-SE[Dhy]TAPAAPAAPAP[Oxi]AEKTPVKK	4	b	1	3	32.12062	sp|P10412|H14_HUMAN		FALSE		0.263099998	FALSE	77		"Dehydrated,Oxidation,Protein Terminal Acetyl"	1Ac	
518.7810059	652.2937012	32.24646	Histone H1.4 OS=Homo sapiens GN=HIST1H1E PE=1 SV=2		5.52	SETAPAAPAAPAPAEKTPVKK	[1Ac]-SE[Dhy]TAPAAPAAPAP[Oxi]AEKTPVKK	4	b	1	7	32.12062	sp|P10412|H14_HUMAN		FALSE		0.263099998	FALSE	77		"Dehydrated,Oxidation,Protein Terminal Acetyl"	1Ac	
518.7810059	241.0818939	32.24646	Histone H1.4 OS=Homo sapiens GN=HIST1H1E PE=1 SV=2		5.43	SETAPAAPAAPAPAEKTPVKK	[1Ac]-SE[Dhy]TAPAAPAAPAP[Oxi]AEKTPVKK	4	b	1	2	32.12062	sp|P10412|H14_HUMAN		FALSE		0.263099998	FALSE	77		"Dehydrated,Oxidation,Protein Terminal Acetyl"	1Ac	
518.7810059	471.328949	32.24646	Histone H1.4 OS=Homo sapiens GN=HIST1H1E PE=1 SV=2		2.56	SETAPAAPAAPAPAEKTPVKK	[1Ac]-SE[Dhy]TAPAAPAAPAP[Oxi]AEKTPVKK	4	y	1	4	32.12062	sp|P10412|H14_HUMAN		FALSE		0.263099998	FALSE	77		"Dehydrated,Oxidation,Protein Terminal Acetyl"	1Ac	
518.7810059	510.2194519	32.24646	Histone H1.4 OS=Homo sapiens GN=HIST1H1E PE=1 SV=2		1.63	SETAPAAPAAPAPAEKTPVKK	[1Ac]-SE[Dhy]TAPAAPAAPAP[Oxi]AEKTPVKK	4	b	1	5	32.12062	sp|P10412|H14_HUMAN		FALSE		0.263099998	FALSE	77		"Dehydrated,Oxidation,Protein Terminal Acetyl"	1Ac	
518.7810059	581.2565918	32.24646	Histone H1.4 OS=Homo sapiens GN=HIST1H1E PE=1 SV=2		1.45	SETAPAAPAAPAPAEKTPVKK	[1Ac]-SE[Dhy]TAPAAPAAPAP[Oxi]AEKTPVKK	4	b	1	6	32.12062	sp|P10412|H14_HUMAN		FALSE		0.263099998	FALSE	77		"Dehydrated,Oxidation,Protein Terminal Acetyl"	1Ac	
518.7810059	130.0498657	32.24646	Histone H1.4 OS=Homo sapiens GN=HIST1H1E PE=1 SV=2		1.36	SETAPAAPAAPAPAEKTPVKK	[1Ac]-SE[Dhy]TAPAAPAAPAP[Oxi]AEKTPVKK	4	b	1	1	32.12062	sp|P10412|H14_HUMAN		FALSE		0.263099998	FALSE	77		"Dehydrated,Oxidation,Protein Terminal Acetyl"	1Ac	
518.7810059	275.2077637	32.24646	Histone H1.4 OS=Homo sapiens GN=HIST1H1E PE=1 SV=2		0.95	SETAPAAPAAPAPAEKTPVKK	[1Ac]-SE[Dhy]TAPAAPAAPAP[Oxi]AEKTPVKK	4	y	1	2	32.12062	sp|P10412|H14_HUMAN		FALSE		0.263099998	FALSE	77		"Dehydrated,Oxidation,Protein Terminal Acetyl"	1Ac	
518.7810059	147.1128082	32.24646	Histone H1.4 OS=Homo sapiens GN=HIST1H1E PE=1 SV=2		0.73	SETAPAAPAAPAPAEKTPVKK	[1Ac]-SE[Dhy]TAPAAPAAPAP[Oxi]AEKTPVKK	4	y	1	1	32.12062	sp|P10412|H14_HUMAN		FALSE		0.263099998	FALSE	77		"Dehydrated,Oxidation,Protein Terminal Acetyl"	1Ac	
518.7810059	749.3464355	32.24646	Histone H1.4 OS=Homo sapiens GN=HIST1H1E PE=1 SV=2		0.65	SETAPAAPAAPAPAEKTPVKK	[1Ac]-SE[Dhy]TAPAAPAAPAP[Oxi]AEKTPVKK	4	b	1	8	32.12062	sp|P10412|H14_HUMAN		FALSE		0.263099998	FALSE	77		"Dehydrated,Oxidation,Protein Terminal Acetyl"	1Ac	
518.7810059	820.3835449	32.24646	Histone H1.4 OS=Homo sapiens GN=HIST1H1E PE=1 SV=2		0.33	SETAPAAPAAPAPAEKTPVKK	[1Ac]-SE[Dhy]TAPAAPAAPAP[Oxi]AEKTPVKK	4	b	1	9	32.12062	sp|P10412|H14_HUMAN		FALSE		0.263099998	FALSE	77		"Dehydrated,Oxidation,Protein Terminal Acetyl"	1Ac	
648.0141602	241.0818939	33.70452	Histone H1.4 OS=Homo sapiens GN=HIST1H1E PE=1 SV=2		7.4	SETAPAAPAAPAPAEKTPVK	[1Ac]-SE[Dhy]T[1Me]APAAPAAPAPAEKTPVK	3	b	1	2	33.57187	sp|P10412|H14_HUMAN		FALSE		0.154899999	FALSE	77		"Dehydrated,Methyl,Protein Terminal Acetyl"	1Ac	
648.0141602	1276.725952	33.70452	Histone H1.4 OS=Homo sapiens GN=HIST1H1E PE=1 SV=2		6.33	SETAPAAPAAPAPAEKTPVK	[1Ac]-SE[Dhy]T[1Me]APAAPAAPAPAEKTPVK	3	y	1	13	33.57187	sp|P10412|H14_HUMAN		FALSE		0.154899999	FALSE	77		"Dehydrated,Methyl,Protein Terminal Acetyl"	1Ac	
648.0141602	638.8666382	33.70452	Histone H1.4 OS=Homo sapiens GN=HIST1H1E PE=1 SV=2		5.81	SETAPAAPAAPAPAEKTPVK	[1Ac]-SE[Dhy]T[1Me]APAAPAAPAPAEKTPVK	3	y	2	13	33.57187	sp|P10412|H14_HUMAN		FALSE		0.154899999	FALSE	77		"Dehydrated,Methyl,Protein Terminal Acetyl"	1Ac	
648.0141602	1515.852905	33.70452	Histone H1.4 OS=Homo sapiens GN=HIST1H1E PE=1 SV=2		4.92	SETAPAAPAAPAPAEKTPVK	[1Ac]-SE[Dhy]T[1Me]APAAPAAPAPAEKTPVK	3	y	1	16	33.57187	sp|P10412|H14_HUMAN		FALSE		0.154899999	FALSE	77		"Dehydrated,Methyl,Protein Terminal Acetyl"	1Ac	
648.0141602	869.5090942	33.70452	Histone H1.4 OS=Homo sapiens GN=HIST1H1E PE=1 SV=2		4.47	SETAPAAPAAPAPAEKTPVK	[1Ac]-SE[Dhy]T[1Me]APAAPAAPAPAEKTPVK	3	y	1	8	33.57187	sp|P10412|H14_HUMAN		FALSE		0.154899999	FALSE	77		"Dehydrated,Methyl,Protein Terminal Acetyl"	1Ac	
648.0141602	1347.763062	33.70452	Histone H1.4 OS=Homo sapiens GN=HIST1H1E PE=1 SV=2		2.57	SETAPAAPAAPAPAEKTPVK	[1Ac]-SE[Dhy]T[1Me]APAAPAAPAPAEKTPVK	3	y	1	14	33.57187	sp|P10412|H14_HUMAN		FALSE		0.154899999	FALSE	77		"Dehydrated,Methyl,Protein Terminal Acetyl"	1Ac	
648.0141602	426.2468262	33.70452	Histone H1.4 OS=Homo sapiens GN=HIST1H1E PE=1 SV=2		2.36	SETAPAAPAAPAPAEKTPVK	[1Ac]-SE[Dhy]T[1Me]APAAPAAPAPAEKTPVK	3	y	3	13	33.57187	sp|P10412|H14_HUMAN		FALSE		0.154899999	FALSE	77		"Dehydrated,Methyl,Protein Terminal Acetyl"	1Ac	
648.0141602	343.2339783	33.70452	Histone H1.4 OS=Homo sapiens GN=HIST1H1E PE=1 SV=2		1.96	SETAPAAPAAPAPAEKTPVK	[1Ac]-SE[Dhy]T[1Me]APAAPAAPAPAEKTPVK	3	y	1	3	33.57187	sp|P10412|H14_HUMAN		FALSE		0.154899999	FALSE	77		"Dehydrated,Methyl,Protein Terminal Acetyl"	1Ac	
648.0141602	572.3766479	33.70452	Histone H1.4 OS=Homo sapiens GN=HIST1H1E PE=1 SV=2		0.95	SETAPAAPAAPAPAEKTPVK	[1Ac]-SE[Dhy]T[1Me]APAAPAAPAPAEKTPVK	3	y	1	5	33.57187	sp|P10412|H14_HUMAN		FALSE		0.154899999	FALSE	77		"Dehydrated,Methyl,Protein Terminal Acetyl"	1Ac	
648.0141602	962.5123901	33.70452	Histone H1.4 OS=Homo sapiens GN=HIST1H1E PE=1 SV=2		0.82	SETAPAAPAAPAPAEKTPVK	[1Ac]-SE[Dhy]T[1Me]APAAPAAPAPAEKTPVK	3	b	2	20	33.57187	sp|P10412|H14_HUMAN		FALSE		0.154899999	FALSE	77		"Dehydrated,Methyl,Protein Terminal Acetyl"	1Ac	
648.0141602	298.13974	33.70452	Histone H1.4 OS=Homo sapiens GN=HIST1H1E PE=1 SV=2		0.75	SETAPAAPAAPAPAEKTPVK	[1Ac]-SE[Dhy]T[1Me]APAAPAAPAPAEKTPVK	3	b	2	6	33.57187	sp|P10412|H14_HUMAN		FALSE		0.154899999	FALSE	77		"Dehydrated,Methyl,Protein Terminal Acetyl"	1Ac	
648.0141602	701.4191895	33.70452	Histone H1.4 OS=Homo sapiens GN=HIST1H1E PE=1 SV=2		0.73	SETAPAAPAAPAPAEKTPVK	[1Ac]-SE[Dhy]T[1Me]APAAPAAPAPAEKTPVK	3	y	1	6	33.57187	sp|P10412|H14_HUMAN		FALSE		0.154899999	FALSE	77		"Dehydrated,Methyl,Protein Terminal Acetyl"	1Ac	
648.0141602	1108.636108	33.70452	Histone H1.4 OS=Homo sapiens GN=HIST1H1E PE=1 SV=2		0.6	SETAPAAPAAPAPAEKTPVK	[1Ac]-SE[Dhy]T[1Me]APAAPAAPAPAEKTPVK	3	y	1	11	33.57187	sp|P10412|H14_HUMAN		FALSE		0.154899999	FALSE	77		"Dehydrated,Methyl,Protein Terminal Acetyl"	1Ac	
648.0141602	444.2816467	33.70452	Histone H1.4 OS=Homo sapiens GN=HIST1H1E PE=1 SV=2		0.51	SETAPAAPAAPAPAEKTPVK	[1Ac]-SE[Dhy]T[1Me]APAAPAAPAPAEKTPVK	3	y	1	4	33.57187	sp|P10412|H14_HUMAN		FALSE		0.154899999	FALSE	77		"Dehydrated,Methyl,Protein Terminal Acetyl"	1Ac	
648.0141602	1037.598999	33.70452	Histone H1.4 OS=Homo sapiens GN=HIST1H1E PE=1 SV=2		0.51	SETAPAAPAAPAPAEKTPVK	[1Ac]-SE[Dhy]T[1Me]APAAPAAPAPAEKTPVK	3	y	1	10	33.57187	sp|P10412|H14_HUMAN		FALSE		0.154899999	FALSE	77		"Dehydrated,Methyl,Protein Terminal Acetyl"	1Ac	
648.0141602	246.1812134	33.70452	Histone H1.4 OS=Homo sapiens GN=HIST1H1E PE=1 SV=2		0.4	SETAPAAPAAPAPAEKTPVK	[1Ac]-SE[Dhy]T[1Me]APAAPAAPAPAEKTPVK	3	y	1	2	33.57187	sp|P10412|H14_HUMAN		FALSE		0.154899999	FALSE	77		"Dehydrated,Methyl,Protein Terminal Acetyl"	1Ac	
648.0141602	1586.890015	33.70452	Histone H1.4 OS=Homo sapiens GN=HIST1H1E PE=1 SV=2		0.33	SETAPAAPAAPAPAEKTPVK	[1Ac]-SE[Dhy]T[1Me]APAAPAAPAPAEKTPVK	3	y	1	17	33.57187	sp|P10412|H14_HUMAN		FALSE		0.154899999	FALSE	77		"Dehydrated,Methyl,Protein Terminal Acetyl"	1Ac	
820.9042969	431.1772461	33.22826	Histone H1.5 OS=Homo sapiens GN=HIST1H1B PE=1 SV=3		30.05	SETAPAETATPAPVEK	[1Ac]-SETAPAETATPAPVEK	2	b	1	4	33.78332	sp|P16401|H15_HUMAN	8.59674E+14	FALSE		0.999899983	FALSE	268		Protein Terminal Acetyl	1Ac	
820.9042969	1210.631348	33.22826	Histone H1.5 OS=Homo sapiens GN=HIST1H1B PE=1 SV=3		30.05	SETAPAETATPAPVEK	[1Ac]-SETAPAETATPAPVEK	2	y	1	12	33.78332	sp|P16401|H15_HUMAN	8.59674E+14	FALSE		0.999899983	FALSE	268		Protein Terminal Acetyl	1Ac	
820.9042969	640.3664551	33.22826	Histone H1.5 OS=Homo sapiens GN=HIST1H1B PE=1 SV=3		13.72	SETAPAETATPAPVEK	[1Ac]-SETAPAETATPAPVEK	2	y	1	6	33.78332	sp|P16401|H15_HUMAN	8.59674E+14	FALSE		0.999899983	FALSE	268		Protein Terminal Acetyl	1Ac	
820.9042969	472.2765808	33.22826	Histone H1.5 OS=Homo sapiens GN=HIST1H1B PE=1 SV=3		9.01	SETAPAETATPAPVEK	[1Ac]-SETAPAETATPAPVEK	2	y	1	4	33.78332	sp|P16401|H15_HUMAN	8.59674E+14	FALSE		0.999899983	FALSE	268		Protein Terminal Acetyl	1Ac	
820.9042969	741.4141235	33.22826	Histone H1.5 OS=Homo sapiens GN=HIST1H1B PE=1 SV=3		5.51	SETAPAETATPAPVEK	[1Ac]-SETAPAETATPAPVEK	2	y	1	7	33.78332	sp|P16401|H15_HUMAN	8.59674E+14	FALSE		0.999899983	FALSE	268		Protein Terminal Acetyl	1Ac	
820.9042969	913.4989014	33.22826	Histone H1.5 OS=Homo sapiens GN=HIST1H1B PE=1 SV=3		3.71	SETAPAETATPAPVEK	[1Ac]-SETAPAETATPAPVEK	2	y	1	9	33.78332	sp|P16401|H15_HUMAN	8.59674E+14	FALSE		0.999899983	FALSE	268		Protein Terminal Acetyl	1Ac	
820.9042969	812.4512329	33.22826	Histone H1.5 OS=Homo sapiens GN=HIST1H1B PE=1 SV=3		3.68	SETAPAETATPAPVEK	[1Ac]-SETAPAETATPAPVEK	2	y	1	8	33.78332	sp|P16401|H15_HUMAN	8.59674E+14	FALSE		0.999899983	FALSE	268		Protein Terminal Acetyl	1Ac	
820.9042969	829.3574219	33.22826	Histone H1.5 OS=Homo sapiens GN=HIST1H1B PE=1 SV=3		3.68	SETAPAETATPAPVEK	[1Ac]-SETAPAETATPAPVEK	2	b	1	8	33.78332	sp|P16401|H15_HUMAN	8.59674E+14	FALSE		0.999899983	FALSE	268		Protein Terminal Acetyl	1Ac	
820.9042969	360.1401367	33.22826	Histone H1.5 OS=Homo sapiens GN=HIST1H1B PE=1 SV=3		3.51	SETAPAETATPAPVEK	[1Ac]-SETAPAETATPAPVEK	2	b	1	3	33.78332	sp|P16401|H15_HUMAN	8.59674E+14	FALSE		0.999899983	FALSE	268		Protein Terminal Acetyl	1Ac	
820.9042969	1281.668457	33.22826	Histone H1.5 OS=Homo sapiens GN=HIST1H1B PE=1 SV=3		3.51	SETAPAETATPAPVEK	[1Ac]-SETAPAETATPAPVEK	2	y	1	13	33.78332	sp|P16401|H15_HUMAN	8.59674E+14	FALSE		0.999899983	FALSE	268		Protein Terminal Acetyl	1Ac	
820.9042969	1042.541504	33.22826	Histone H1.5 OS=Homo sapiens GN=HIST1H1B PE=1 SV=3		2.79	SETAPAETATPAPVEK	[1Ac]-SETAPAETATPAPVEK	2	y	1	10	33.78332	sp|P16401|H15_HUMAN	8.59674E+14	FALSE		0.999899983	FALSE	268		Protein Terminal Acetyl	1Ac	
820.9042969	259.0924683	33.22826	Histone H1.5 OS=Homo sapiens GN=HIST1H1B PE=1 SV=3		1.73	SETAPAETATPAPVEK	[1Ac]-SETAPAETATPAPVEK	2	b	1	2	33.78332	sp|P16401|H15_HUMAN	8.59674E+14	FALSE		0.999899983	FALSE	268		Protein Terminal Acetyl	1Ac	
820.9042969	276.1553955	33.22826	Histone H1.5 OS=Homo sapiens GN=HIST1H1B PE=1 SV=3		1.26	SETAPAETATPAPVEK	[1Ac]-SETAPAETATPAPVEK	2	y	1	2	33.78332	sp|P16401|H15_HUMAN	8.59674E+14	FALSE		0.999899983	FALSE	268		Protein Terminal Acetyl	1Ac	
820.9042969	528.2300415	33.22826	Histone H1.5 OS=Homo sapiens GN=HIST1H1B PE=1 SV=3		0.82	SETAPAETATPAPVEK	[1Ac]-SETAPAETATPAPVEK	2	b	1	5	33.78332	sp|P16401|H15_HUMAN	8.59674E+14	FALSE		0.999899983	FALSE	268		Protein Terminal Acetyl	1Ac	
820.9042969	1113.578613	33.22826	Histone H1.5 OS=Homo sapiens GN=HIST1H1B PE=1 SV=3		0.82	SETAPAETATPAPVEK	[1Ac]-SETAPAETATPAPVEK	2	y	1	11	33.78332	sp|P16401|H15_HUMAN	8.59674E+14	FALSE		0.999899983	FALSE	268		Protein Terminal Acetyl	1Ac	
820.9042969	543.3136597	33.22826	Histone H1.5 OS=Homo sapiens GN=HIST1H1B PE=1 SV=3		0.61	SETAPAETATPAPVEK	[1Ac]-SETAPAETATPAPVEK	2	y	1	5	33.78332	sp|P16401|H15_HUMAN	8.59674E+14	FALSE		0.999899983	FALSE	268		Protein Terminal Acetyl	1Ac	
820.9042969	130.0498657	33.22826	Histone H1.5 OS=Homo sapiens GN=HIST1H1B PE=1 SV=3		0.22	SETAPAETATPAPVEK	[1Ac]-SETAPAETATPAPVEK	2	b	2	2	33.78332	sp|P16401|H15_HUMAN	8.59674E+14	FALSE		0.999899983	FALSE	268		Protein Terminal Acetyl	1Ac	
701.9996948	431.1772461	30.91903	Histone H1.5 OS=Homo sapiens GN=HIST1H1B PE=1 SV=3		5.9	SETAPAETATPAPVEKSPAK	[1Ac]-SETAPAETATPAPVEKSPAK[Pho]	3	b	1	4	32.77507	sp|P16401|H15_HUMAN	4650875	FALSE		0.998899996	FALSE	268		"Phospho,Protein Terminal Acetyl"	1Ac	Pho
701.9996948	1673.814575	30.91903	Histone H1.5 OS=Homo sapiens GN=HIST1H1B PE=1 SV=3		5.9	SETAPAETATPAPVEKSPAK	[1Ac]-SETAPAETATPAPVEKSPAK[Pho]	3	y	1	16	32.77507	sp|P16401|H15_HUMAN	4650875	FALSE		0.998899996	FALSE	268		"Phospho,Protein Terminal Acetyl"	1Ac	Pho
701.9996948	1103.549683	30.91903	Histone H1.5 OS=Homo sapiens GN=HIST1H1B PE=1 SV=3		4.02	SETAPAETATPAPVEKSPAK	[1Ac]-SETAPAETATPAPVEKSPAK[Pho]	3	y	1	10	32.77507	sp|P16401|H15_HUMAN	4650875	FALSE		0.998899996	FALSE	268		"Phospho,Protein Terminal Acetyl"	1Ac	Pho
701.9996948	360.1401367	30.91903	Histone H1.5 OS=Homo sapiens GN=HIST1H1B PE=1 SV=3		2.38	SETAPAETATPAPVEKSPAK	[1Ac]-SETAPAETATPAPVEKSPAK[Pho]	3	b	1	3	32.77507	sp|P16401|H15_HUMAN	4650875	FALSE		0.998899996	FALSE	268		"Phospho,Protein Terminal Acetyl"	1Ac	Pho
701.9996948	1744.851685	30.91903	Histone H1.5 OS=Homo sapiens GN=HIST1H1B PE=1 SV=3		2.38	SETAPAETATPAPVEKSPAK	[1Ac]-SETAPAETATPAPVEKSPAK[Pho]	3	y	1	17	32.77507	sp|P16401|H15_HUMAN	4650875	FALSE		0.998899996	FALSE	268		"Phospho,Protein Terminal Acetyl"	1Ac	Pho
701.9996948	935.4597778	30.91903	Histone H1.5 OS=Homo sapiens GN=HIST1H1B PE=1 SV=3		1.64	SETAPAETATPAPVEKSPAK	[1Ac]-SETAPAETATPAPVEKSPAK[Pho]	3	y	1	8	32.77507	sp|P16401|H15_HUMAN	4650875	FALSE		0.998899996	FALSE	268		"Phospho,Protein Terminal Acetyl"	1Ac	Pho
701.9996948	837.4109497	30.91903	Histone H1.5 OS=Homo sapiens GN=HIST1H1B PE=1 SV=3		1.43	SETAPAETATPAPVEKSPAK	[1Ac]-SETAPAETATPAPVEKSPAK[Pho]	3	y	2	16	32.77507	sp|P16401|H15_HUMAN	4650875	FALSE		0.998899996	FALSE	268		"Phospho,Protein Terminal Acetyl"	1Ac	Pho
701.9996948	1204.59729	30.91903	Histone H1.5 OS=Homo sapiens GN=HIST1H1B PE=1 SV=3		0.96	SETAPAETATPAPVEKSPAK	[1Ac]-SETAPAETATPAPVEKSPAK[Pho]	3	y	1	11	32.77507	sp|P16401|H15_HUMAN	4650875	FALSE		0.998899996	FALSE	268		"Phospho,Protein Terminal Acetyl"	1Ac	Pho
701.9996948	259.0924683	30.91903	Histone H1.5 OS=Homo sapiens GN=HIST1H1B PE=1 SV=3		0.95	SETAPAETATPAPVEKSPAK	[1Ac]-SETAPAETATPAPVEKSPAK[Pho]	3	b	1	2	32.77507	sp|P16401|H15_HUMAN	4650875	FALSE		0.998899996	FALSE	268		"Phospho,Protein Terminal Acetyl"	1Ac	Pho
701.9996948	739.338623	30.91903	Histone H1.5 OS=Homo sapiens GN=HIST1H1B PE=1 SV=3		0.94	SETAPAETATPAPVEKSPAK	[1Ac]-SETAPAETATPAPVEKSPAK[Pho]	3	y	1	6	32.77507	sp|P16401|H15_HUMAN	4650875	FALSE		0.998899996	FALSE	268		"Phospho,Protein Terminal Acetyl"	1Ac	Pho
701.9996948	610.2960205	30.91903	Histone H1.5 OS=Homo sapiens GN=HIST1H1B PE=1 SV=3		0.9	SETAPAETATPAPVEKSPAK	[1Ac]-SETAPAETATPAPVEKSPAK[Pho]	3	y	1	5	32.77507	sp|P16401|H15_HUMAN	4650875	FALSE		0.998899996	FALSE	268		"Phospho,Protein Terminal Acetyl"	1Ac	Pho
701.9996948	468.2335205	30.91903	Histone H1.5 OS=Homo sapiens GN=HIST1H1B PE=1 SV=3		0.7	SETAPAETATPAPVEKSPAK	[1Ac]-SETAPAETATPAPVEKSPAK[Pho]	3	y	2	8	32.77507	sp|P16401|H15_HUMAN	4650875	FALSE		0.998899996	FALSE	268		"Phospho,Protein Terminal Acetyl"	1Ac	Pho
701.9996948	1376.682129	30.91903	Histone H1.5 OS=Homo sapiens GN=HIST1H1B PE=1 SV=3		0.48	SETAPAETATPAPVEKSPAK	[1Ac]-SETAPAETATPAPVEKSPAK[Pho]	3	y	1	13	32.77507	sp|P16401|H15_HUMAN	4650875	FALSE		0.998899996	FALSE	268		"Phospho,Protein Terminal Acetyl"	1Ac	Pho
701.9996948	130.0498657	30.91903	Histone H1.5 OS=Homo sapiens GN=HIST1H1B PE=1 SV=3		0.36	SETAPAETATPAPVEKSPAK	[1Ac]-SETAPAETATPAPVEKSPAK[Pho]	3	b	2	2	32.77507	sp|P16401|H15_HUMAN	4650875	FALSE		0.998899996	FALSE	268		"Phospho,Protein Terminal Acetyl"	1Ac	Pho
701.9996948	558.6097412	30.91903	Histone H1.5 OS=Homo sapiens GN=HIST1H1B PE=1 SV=3		0.28	SETAPAETATPAPVEKSPAK	[1Ac]-SETAPAETATPAPVEKSPAK[Pho]	3	y	3	16	32.77507	sp|P16401|H15_HUMAN	4650875	FALSE		0.998899996	FALSE	268		"Phospho,Protein Terminal Acetyl"	1Ac	Pho
701.9996948	482.2010498	30.91903	Histone H1.5 OS=Homo sapiens GN=HIST1H1B PE=1 SV=3		0.16	SETAPAETATPAPVEKSPAK	[1Ac]-SETAPAETATPAPVEKSPAK[Pho]	3	y	1	4	32.77507	sp|P16401|H15_HUMAN	4650875	FALSE		0.998899996	FALSE	268		"Phospho,Protein Terminal Acetyl"	1Ac	Pho
701.9996948	552.2784424	30.91903	Histone H1.5 OS=Homo sapiens GN=HIST1H1B PE=1 SV=3		0.12	SETAPAETATPAPVEKSPAK	[1Ac]-SETAPAETATPAPVEKSPAK[Pho]	3	y	2	10	32.77507	sp|P16401|H15_HUMAN	4650875	FALSE		0.998899996	FALSE	268		"Phospho,Protein Terminal Acetyl"	1Ac	Pho
701.9996948	1006.496887	30.91903	Histone H1.5 OS=Homo sapiens GN=HIST1H1B PE=1 SV=3		0.1	SETAPAETATPAPVEKSPAK	[1Ac]-SETAPAETATPAPVEKSPAK[Pho]	3	y	1	9	32.77507	sp|P16401|H15_HUMAN	4650875	FALSE		0.998899996	FALSE	268		"Phospho,Protein Terminal Acetyl"	1Ac	Pho
522.2619629	185.1284485	25.0996	Histone H1.5 OS=Homo sapiens GN=HIST1H1B PE=1 SV=3		12.89	ALAAGGYDVEKNNSR	ALAAGGYDVEKNNSR	3	b	1	2	25.72238	sp|P16401|H15_HUMAN	2086407	FALSE		0.998300016	FALSE	268				
522.2619629	1380.650269	25.0996	Histone H1.5 OS=Homo sapiens GN=HIST1H1B PE=1 SV=3		12.89	ALAAGGYDVEKNNSR	ALAAGGYDVEKNNSR	3	y	1	13	25.72238	sp|P16401|H15_HUMAN	2086407	FALSE		0.998300016	FALSE	268				
522.2619629	327.2026672	25.0996	Histone H1.5 OS=Homo sapiens GN=HIST1H1B PE=1 SV=3		4.51	ALAAGGYDVEKNNSR	ALAAGGYDVEKNNSR	3	b	1	4	25.72238	sp|P16401|H15_HUMAN	2086407	FALSE		0.998300016	FALSE	268				
522.2619629	1238.57605	25.0996	Histone H1.5 OS=Homo sapiens GN=HIST1H1B PE=1 SV=3		4.51	ALAAGGYDVEKNNSR	ALAAGGYDVEKNNSR	3	y	1	11	25.72238	sp|P16401|H15_HUMAN	2086407	FALSE		0.998300016	FALSE	268				
522.2619629	256.1655579	25.0996	Histone H1.5 OS=Homo sapiens GN=HIST1H1B PE=1 SV=3		3.92	ALAAGGYDVEKNNSR	ALAAGGYDVEKNNSR	3	b	1	3	25.72238	sp|P16401|H15_HUMAN	2086407	FALSE		0.998300016	FALSE	268				
522.2619629	1309.613159	25.0996	Histone H1.5 OS=Homo sapiens GN=HIST1H1B PE=1 SV=3		3.92	ALAAGGYDVEKNNSR	ALAAGGYDVEKNNSR	3	y	1	12	25.72238	sp|P16401|H15_HUMAN	2086407	FALSE		0.998300016	FALSE	268				
522.2619629	747.3707886	25.0996	Histone H1.5 OS=Homo sapiens GN=HIST1H1B PE=1 SV=3		2.64	ALAAGGYDVEKNNSR	ALAAGGYDVEKNNSR	3	y	2	14	25.72238	sp|P16401|H15_HUMAN	2086407	FALSE		0.998300016	FALSE	268				
522.2619629	618.3317871	25.0996	Histone H1.5 OS=Homo sapiens GN=HIST1H1B PE=1 SV=3		1.89	ALAAGGYDVEKNNSR	ALAAGGYDVEKNNSR	3	y	1	5	25.72238	sp|P16401|H15_HUMAN	2086407	FALSE		0.998300016	FALSE	268				
522.2619629	961.4697266	25.0996	Histone H1.5 OS=Homo sapiens GN=HIST1H1B PE=1 SV=3		1.46	ALAAGGYDVEKNNSR	ALAAGGYDVEKNNSR	3	y	1	8	25.72238	sp|P16401|H15_HUMAN	2086407	FALSE		0.998300016	FALSE	268				
522.2619629	846.4428101	25.0996	Histone H1.5 OS=Homo sapiens GN=HIST1H1B PE=1 SV=3		1.29	ALAAGGYDVEKNNSR	ALAAGGYDVEKNNSR	3	y	1	7	25.72238	sp|P16401|H15_HUMAN	2086407	FALSE		0.998300016	FALSE	268				
522.2619629	490.2368469	25.0996	Histone H1.5 OS=Homo sapiens GN=HIST1H1B PE=1 SV=3		0.51	ALAAGGYDVEKNNSR	ALAAGGYDVEKNNSR	3	y	1	4	25.72238	sp|P16401|H15_HUMAN	2086407	FALSE		0.998300016	FALSE	268				
522.2619629	464.224762	25.0996	Histone H1.5 OS=Homo sapiens GN=HIST1H1B PE=1 SV=3		0.34	ALAAGGYDVEKNNSR	ALAAGGYDVEKNNSR	3	b	3	14	25.72238	sp|P16401|H15_HUMAN	2086407	FALSE		0.998300016	FALSE	268				
522.2619629	522.2619629	25.0996	Histone H1.5 OS=Homo sapiens GN=HIST1H1B PE=1 SV=3		0.3	ALAAGGYDVEKNNSR	ALAAGGYDVEKNNSR	3	y	3	15	25.72238	sp|P16401|H15_HUMAN	2086407	FALSE		0.998300016	FALSE	268				
522.2619629	359.1854553	25.0996	Histone H1.5 OS=Homo sapiens GN=HIST1H1B PE=1 SV=3		0.26	ALAAGGYDVEKNNSR	ALAAGGYDVEKNNSR	3	b	3	11	25.72238	sp|P16401|H15_HUMAN	2086407	FALSE		0.998300016	FALSE	268				
522.2619629	321.161438	25.0996	Histone H1.5 OS=Homo sapiens GN=HIST1H1B PE=1 SV=3		0.25	ALAAGGYDVEKNNSR	ALAAGGYDVEKNNSR	3	y	3	8	25.72238	sp|P16401|H15_HUMAN	2086407	FALSE		0.998300016	FALSE	268				
522.2619629	1181.554565	25.0996	Histone H1.5 OS=Homo sapiens GN=HIST1H1B PE=1 SV=3		0.18	ALAAGGYDVEKNNSR	ALAAGGYDVEKNNSR	3	y	1	10	25.72238	sp|P16401|H15_HUMAN	2086407	FALSE		0.998300016	FALSE	268				
522.2619629	262.1509705	25.0996	Histone H1.5 OS=Homo sapiens GN=HIST1H1B PE=1 SV=3		0.16	ALAAGGYDVEKNNSR	ALAAGGYDVEKNNSR	3	y	1	2	25.72238	sp|P16401|H15_HUMAN	2086407	FALSE		0.998300016	FALSE	268				
522.2619629	1189.584839	25.0996	Histone H1.5 OS=Homo sapiens GN=HIST1H1B PE=1 SV=3		0.15	ALAAGGYDVEKNNSR	ALAAGGYDVEKNNSR	3	b	1	12	25.72238	sp|P16401|H15_HUMAN	2086407	FALSE		0.998300016	FALSE	268				
597.8400879	690.4032593	43.7733	Histone H1.5 OS=Homo sapiens GN=HIST1H1B PE=1 SV=3		15.13	ATGPPVSELITK	AT[Dhy]GPPVSELITK	2	y	1	6	44.21625	sp|P16401|H15_HUMAN	4.50E+15	FALSE		0.996200025	FALSE	268		Dehydrated		
597.8400879	155.0814972	43.7733	Histone H1.5 OS=Homo sapiens GN=HIST1H1B PE=1 SV=3		6.03	ATGPPVSELITK	AT[Dhy]GPPVSELITK	2	b	2	4	44.21625	sp|P16401|H15_HUMAN	4.50E+15	FALSE		0.996200025	FALSE	268		Dehydrated		
597.8400879	1040.598633	43.7733	Histone H1.5 OS=Homo sapiens GN=HIST1H1B PE=1 SV=3		6.03	ATGPPVSELITK	AT[Dhy]GPPVSELITK	2	y	1	10	44.21625	sp|P16401|H15_HUMAN	4.50E+15	FALSE		0.996200025	FALSE	268		Dehydrated		
597.8400879	983.5771484	43.7733	Histone H1.5 OS=Homo sapiens GN=HIST1H1B PE=1 SV=3		4.88	ATGPPVSELITK	AT[Dhy]GPPVSELITK	2	y	1	9	44.21625	sp|P16401|H15_HUMAN	4.50E+15	FALSE		0.996200025	FALSE	268		Dehydrated		
597.8400879	406.2084961	43.7733	Histone H1.5 OS=Homo sapiens GN=HIST1H1B PE=1 SV=3		3.76	ATGPPVSELITK	AT[Dhy]GPPVSELITK	2	b	1	5	44.21625	sp|P16401|H15_HUMAN	4.50E+15	FALSE		0.996200025	FALSE	268		Dehydrated		
597.8400879	789.4716187	43.7733	Histone H1.5 OS=Homo sapiens GN=HIST1H1B PE=1 SV=3		3.76	ATGPPVSELITK	AT[Dhy]GPPVSELITK	2	y	1	7	44.21625	sp|P16401|H15_HUMAN	4.50E+15	FALSE		0.996200025	FALSE	268		Dehydrated		
597.8400879	248.1604767	43.7733	Histone H1.5 OS=Homo sapiens GN=HIST1H1B PE=1 SV=3		3.62	ATGPPVSELITK	AT[Dhy]GPPVSELITK	2	y	1	2	44.21625	sp|P16401|H15_HUMAN	4.50E+15	FALSE		0.996200025	FALSE	268		Dehydrated		
597.8400879	361.2445374	43.7733	Histone H1.5 OS=Homo sapiens GN=HIST1H1B PE=1 SV=3		1.8	ATGPPVSELITK	AT[Dhy]GPPVSELITK	2	y	1	3	44.21625	sp|P16401|H15_HUMAN	4.50E+15	FALSE		0.996200025	FALSE	268		Dehydrated		
597.8400879	834.4356079	43.7733	Histone H1.5 OS=Homo sapiens GN=HIST1H1B PE=1 SV=3		1.8	ATGPPVSELITK	AT[Dhy]GPPVSELITK	2	b	1	9	44.21625	sp|P16401|H15_HUMAN	4.50E+15	FALSE		0.996200025	FALSE	268		Dehydrated		
597.8400879	886.5244141	43.7733	Histone H1.5 OS=Homo sapiens GN=HIST1H1B PE=1 SV=3		1.79	ATGPPVSELITK	AT[Dhy]GPPVSELITK	2	y	1	8	44.21625	sp|P16401|H15_HUMAN	4.50E+15	FALSE		0.996200025	FALSE	268		Dehydrated		
597.8400879	474.2634583	43.7733	Histone H1.5 OS=Homo sapiens GN=HIST1H1B PE=1 SV=3		1.25	ATGPPVSELITK	AT[Dhy]GPPVSELITK	2	b	2	10	44.21625	sp|P16401|H15_HUMAN	4.50E+15	FALSE		0.996200025	FALSE	268		Dehydrated		
597.8400879	474.3286133	43.7733	Histone H1.5 OS=Homo sapiens GN=HIST1H1B PE=1 SV=3		0.89	ATGPPVSELITK	AT[Dhy]GPPVSELITK	2	y	1	4	44.21625	sp|P16401|H15_HUMAN	4.50E+15	FALSE		0.996200025	FALSE	268		Dehydrated		
446.9257507	649.3667603	36.31882	Histone H1.5 OS=Homo sapiens GN=HIST1H1B PE=1 SV=3		29	KATGPPVSELITK	KAT[Dhy]GP[Oxi]PVSELITK	3	b	1	7	36.52783	sp|P16401|H15_HUMAN	4.68E+15	FALSE		0.990999997	FALSE	268		"Dehydrated,Oxidation"		
446.9257507	690.4032593	36.31882	Histone H1.5 OS=Homo sapiens GN=HIST1H1B PE=1 SV=3		29	KATGPPVSELITK	KAT[Dhy]GP[Oxi]PVSELITK	3	y	1	6	36.52783	sp|P16401|H15_HUMAN	4.68E+15	FALSE		0.990999997	FALSE	268		"Dehydrated,Oxidation"		
446.9257507	886.5244141	36.31882	Histone H1.5 OS=Homo sapiens GN=HIST1H1B PE=1 SV=3		11.37	KATGPPVSELITK	KAT[Dhy]GP[Oxi]PVSELITK	3	y	1	8	36.52783	sp|P16401|H15_HUMAN	4.68E+15	FALSE		0.990999997	FALSE	268		"Dehydrated,Oxidation"		
446.9257507	550.2984009	36.31882	Histone H1.5 OS=Homo sapiens GN=HIST1H1B PE=1 SV=3		8.83	KATGPPVSELITK	KAT[Dhy]GP[Oxi]PVSELITK	3	b	1	6	36.52783	sp|P16401|H15_HUMAN	4.68E+15	FALSE		0.990999997	FALSE	268		"Dehydrated,Oxidation"		
446.9257507	789.4716187	36.31882	Histone H1.5 OS=Homo sapiens GN=HIST1H1B PE=1 SV=3		8.83	KATGPPVSELITK	KAT[Dhy]GP[Oxi]PVSELITK	3	y	1	7	36.52783	sp|P16401|H15_HUMAN	4.68E+15	FALSE		0.990999997	FALSE	268		"Dehydrated,Oxidation"		
446.9257507	603.3712158	36.31882	Histone H1.5 OS=Homo sapiens GN=HIST1H1B PE=1 SV=3		5.36	KATGPPVSELITK	KAT[Dhy]GP[Oxi]PVSELITK	3	y	1	5	36.52783	sp|P16401|H15_HUMAN	4.68E+15	FALSE		0.990999997	FALSE	268		"Dehydrated,Oxidation"		
446.9257507	248.1604767	36.31882	Histone H1.5 OS=Homo sapiens GN=HIST1H1B PE=1 SV=3		2.84	KATGPPVSELITK	KAT[Dhy]GP[Oxi]PVSELITK	3	y	1	2	36.52783	sp|P16401|H15_HUMAN	4.68E+15	FALSE		0.990999997	FALSE	268		"Dehydrated,Oxidation"		
446.9257507	474.3286133	36.31882	Histone H1.5 OS=Homo sapiens GN=HIST1H1B PE=1 SV=3		1.61	KATGPPVSELITK	KAT[Dhy]GP[Oxi]PVSELITK	3	y	1	4	36.52783	sp|P16401|H15_HUMAN	4.68E+15	FALSE		0.990999997	FALSE	268		"Dehydrated,Oxidation"		
446.9257507	446.9257507	36.31882	Histone H1.5 OS=Homo sapiens GN=HIST1H1B PE=1 SV=3		1.09	KATGPPVSELITK	KAT[Dhy]GP[Oxi]PVSELITK	3	y	3	13	36.52783	sp|P16401|H15_HUMAN	4.68E+15	FALSE		0.990999997	FALSE	268		"Dehydrated,Oxidation"		
549.94104	747.3743896	27.49021	Histone H1.5 OS=Homo sapiens GN=HIST1H1B PE=1 SV=3		20.54	ALAAGGYDVEKNNSR	[AAS]-ALAAGGY[CAM]DVEKNNSR	3	y	1	6	27.3866	sp|P16401|H15_HUMAN		FALSE		0.977100015	FALSE	268		"Carbamidomethyl,Terminal Delta:H(2)C(2)"	AAS	
549.94104	901.4414063	27.49021	Histone H1.5 OS=Homo sapiens GN=HIST1H1B PE=1 SV=3		20.54	ALAAGGYDVEKNNSR	[AAS]-ALAAGGY[CAM]DVEKNNSR	3	b	1	9	27.3866	sp|P16401|H15_HUMAN		FALSE		0.977100015	FALSE	268		"Carbamidomethyl,Terminal Delta:H(2)C(2)"	AAS	
549.94104	687.3460693	27.49021	Histone H1.5 OS=Homo sapiens GN=HIST1H1B PE=1 SV=3		19.5	ALAAGGYDVEKNNSR	[AAS]-ALAAGGY[CAM]DVEKNNSR	3	b	1	7	27.3866	sp|P16401|H15_HUMAN		FALSE		0.977100015	FALSE	268		"Carbamidomethyl,Terminal Delta:H(2)C(2)"	AAS	
549.94104	961.4697266	27.49021	Histone H1.5 OS=Homo sapiens GN=HIST1H1B PE=1 SV=3		19.5	ALAAGGYDVEKNNSR	[AAS]-ALAAGGY[CAM]DVEKNNSR	3	y	1	8	27.3866	sp|P16401|H15_HUMAN		FALSE		0.977100015	FALSE	268		"Carbamidomethyl,Terminal Delta:H(2)C(2)"	AAS	
549.94104	618.3317871	27.49021	Histone H1.5 OS=Homo sapiens GN=HIST1H1B PE=1 SV=3		10.7	ALAAGGYDVEKNNSR	[AAS]-ALAAGGY[CAM]DVEKNNSR	3	y	1	5	27.3866	sp|P16401|H15_HUMAN		FALSE		0.977100015	FALSE	268		"Carbamidomethyl,Terminal Delta:H(2)C(2)"	AAS	
549.94104	490.2368469	27.49021	Histone H1.5 OS=Homo sapiens GN=HIST1H1B PE=1 SV=3		9.65	ALAAGGYDVEKNNSR	[AAS]-ALAAGGY[CAM]DVEKNNSR	3	y	1	4	27.3866	sp|P16401|H15_HUMAN		FALSE		0.977100015	FALSE	268		"Carbamidomethyl,Terminal Delta:H(2)C(2)"	AAS	
549.94104	1181.554565	27.49021	Histone H1.5 OS=Homo sapiens GN=HIST1H1B PE=1 SV=3		5.74	ALAAGGYDVEKNNSR	[AAS]-ALAAGGY[CAM]DVEKNNSR	3	y	1	9	27.3866	sp|P16401|H15_HUMAN		FALSE		0.977100015	FALSE	268		"Carbamidomethyl,Terminal Delta:H(2)C(2)"	AAS	
549.94104	376.1939087	27.49021	Histone H1.5 OS=Homo sapiens GN=HIST1H1B PE=1 SV=3		1.61	ALAAGGYDVEKNNSR	[AAS]-ALAAGGY[CAM]DVEKNNSR	3	y	1	3	27.3866	sp|P16401|H15_HUMAN		FALSE		0.977100015	FALSE	268		"Carbamidomethyl,Terminal Delta:H(2)C(2)"	AAS	
549.94104	549.94104	27.49021	Histone H1.5 OS=Homo sapiens GN=HIST1H1B PE=1 SV=3		1.52	ALAAGGYDVEKNNSR	[AAS]-ALAAGGY[CAM]DVEKNNSR	3	y	3	15	27.3866	sp|P16401|H15_HUMAN		FALSE		0.977100015	FALSE	268		"Carbamidomethyl,Terminal Delta:H(2)C(2)"	AAS	
549.94104	543.9375	27.49021	Histone H1.5 OS=Homo sapiens GN=HIST1H1B PE=1 SV=3		1.38	ALAAGGYDVEKNNSR	[AAS]-ALAAGGY[CAM]DVEKNNSR	3	b	3	15	27.3866	sp|P16401|H15_HUMAN		FALSE		0.977100015	FALSE	268		"Carbamidomethyl,Terminal Delta:H(2)C(2)"	AAS	
549.94104	846.4428101	27.49021	Histone H1.5 OS=Homo sapiens GN=HIST1H1B PE=1 SV=3		1.29	ALAAGGYDVEKNNSR	[AAS]-ALAAGGY[CAM]DVEKNNSR	3	y	1	7	27.3866	sp|P16401|H15_HUMAN		FALSE		0.977100015	FALSE	268		"Carbamidomethyl,Terminal Delta:H(2)C(2)"	AAS	
549.94104	211.144104	27.49021	Histone H1.5 OS=Homo sapiens GN=HIST1H1B PE=1 SV=3		0.84	ALAAGGYDVEKNNSR	[AAS]-ALAAGGY[CAM]DVEKNNSR	3	b	1	2	27.3866	sp|P16401|H15_HUMAN		FALSE		0.977100015	FALSE	268		"Carbamidomethyl,Terminal Delta:H(2)C(2)"	AAS	
549.94104	282.1812134	27.49021	Histone H1.5 OS=Homo sapiens GN=HIST1H1B PE=1 SV=3		0.82	ALAAGGYDVEKNNSR	[AAS]-ALAAGGY[CAM]DVEKNNSR	3	b	1	3	27.3866	sp|P16401|H15_HUMAN		FALSE		0.977100015	FALSE	268		"Carbamidomethyl,Terminal Delta:H(2)C(2)"	AAS	
549.94104	175.1189575	27.49021	Histone H1.5 OS=Homo sapiens GN=HIST1H1B PE=1 SV=3		0.36	ALAAGGYDVEKNNSR	[AAS]-ALAAGGY[CAM]DVEKNNSR	3	y	1	1	27.3866	sp|P16401|H15_HUMAN		FALSE		0.977100015	FALSE	268		"Carbamidomethyl,Terminal Delta:H(2)C(2)"	AAS	
441.5941162	633.3718872	37.95386	Histone H1.5 OS=Homo sapiens GN=HIST1H1B PE=1 SV=3		37.62	KATGPPVSELITK	KAT[Dhy]GPPVSELITK	3	b	1	7	37.80135	sp|P16401|H15_HUMAN		FALSE		0.973800004	FALSE	268		Dehydrated		
441.5941162	690.4032593	37.95386	Histone H1.5 OS=Homo sapiens GN=HIST1H1B PE=1 SV=3		37.62	KATGPPVSELITK	KAT[Dhy]GPPVSELITK	3	y	1	6	37.80135	sp|P16401|H15_HUMAN		FALSE		0.973800004	FALSE	268		Dehydrated		
441.5941162	534.3034668	37.95386	Histone H1.5 OS=Homo sapiens GN=HIST1H1B PE=1 SV=3		7.98	KATGPPVSELITK	KAT[Dhy]GPPVSELITK	3	b	1	6	37.80135	sp|P16401|H15_HUMAN		FALSE		0.973800004	FALSE	268		Dehydrated		
441.5941162	789.4716187	37.95386	Histone H1.5 OS=Homo sapiens GN=HIST1H1B PE=1 SV=3		7.98	KATGPPVSELITK	KAT[Dhy]GPPVSELITK	3	y	1	7	37.80135	sp|P16401|H15_HUMAN		FALSE		0.973800004	FALSE	268		Dehydrated		
441.5941162	886.5244141	37.95386	Histone H1.5 OS=Homo sapiens GN=HIST1H1B PE=1 SV=3		6.87	KATGPPVSELITK	KAT[Dhy]GPPVSELITK	3	y	1	8	37.80135	sp|P16401|H15_HUMAN		FALSE		0.973800004	FALSE	268		Dehydrated		
441.5941162	474.3286133	37.95386	Histone H1.5 OS=Homo sapiens GN=HIST1H1B PE=1 SV=3		4.74	KATGPPVSELITK	KAT[Dhy]GPPVSELITK	3	y	1	4	37.80135	sp|P16401|H15_HUMAN		FALSE		0.973800004	FALSE	268		Dehydrated		
441.5941162	248.1604767	37.95386	Histone H1.5 OS=Homo sapiens GN=HIST1H1B PE=1 SV=3		3.14	KATGPPVSELITK	KAT[Dhy]GPPVSELITK	3	y	1	2	37.80135	sp|P16401|H15_HUMAN		FALSE		0.973800004	FALSE	268		Dehydrated		
441.5941162	441.5941162	37.95386	Histone H1.5 OS=Homo sapiens GN=HIST1H1B PE=1 SV=3		2.81	KATGPPVSELITK	KAT[Dhy]GPPVSELITK	3	y	3	13	37.80135	sp|P16401|H15_HUMAN		FALSE		0.973800004	FALSE	268		Dehydrated		
441.5941162	361.2445374	37.95386	Histone H1.5 OS=Homo sapiens GN=HIST1H1B PE=1 SV=3		2.76	KATGPPVSELITK	KAT[Dhy]GPPVSELITK	3	y	1	3	37.80135	sp|P16401|H15_HUMAN		FALSE		0.973800004	FALSE	268		Dehydrated		
441.5941162	129.1022339	37.95386	Histone H1.5 OS=Homo sapiens GN=HIST1H1B PE=1 SV=3		2.49	KATGPPVSELITK	KAT[Dhy]GPPVSELITK	3	b	1	1	37.80135	sp|P16401|H15_HUMAN		FALSE		0.973800004	FALSE	268		Dehydrated		
441.5941162	603.3712158	37.95386	Histone H1.5 OS=Homo sapiens GN=HIST1H1B PE=1 SV=3		2.11	KATGPPVSELITK	KAT[Dhy]GPPVSELITK	3	y	1	5	37.80135	sp|P16401|H15_HUMAN		FALSE		0.973800004	FALSE	268		Dehydrated		
441.5941162	538.3109741	37.95386	Histone H1.5 OS=Homo sapiens GN=HIST1H1B PE=1 SV=3		1.36	KATGPPVSELITK	KAT[Dhy]GPPVSELITK	3	b	2	11	37.80135	sp|P16401|H15_HUMAN		FALSE		0.973800004	FALSE	268		Dehydrated		
441.5941162	147.1128082	37.95386	Histone H1.5 OS=Homo sapiens GN=HIST1H1B PE=1 SV=3		1.08	KATGPPVSELITK	KAT[Dhy]GPPVSELITK	3	y	1	1	37.80135	sp|P16401|H15_HUMAN		FALSE		0.973800004	FALSE	268		Dehydrated		
441.5941162	302.1892395	37.95386	Histone H1.5 OS=Homo sapiens GN=HIST1H1B PE=1 SV=3		1.03	KATGPPVSELITK	KAT[Dhy]GPPVSELITK	3	y	2	5	37.80135	sp|P16401|H15_HUMAN		FALSE		0.973800004	FALSE	268		Dehydrated		
441.5941162	340.197937	37.95386	Histone H1.5 OS=Homo sapiens GN=HIST1H1B PE=1 SV=3		0.88	KATGPPVSELITK	KAT[Dhy]GPPVSELITK	3	b	1	4	37.80135	sp|P16401|H15_HUMAN		FALSE		0.973800004	FALSE	268		Dehydrated		
441.5941162	455.261261	37.83458	Histone H1.5 OS=Homo sapiens GN=HIST1H1B PE=1 SV=3		7.27	KATGPPVSELITK	KATGPPVS[Dhy]ELITK	3	b	1	5	37.68263	sp|P16401|H15_HUMAN		FALSE		0.969099998	FALSE	268		Dehydrated		
441.5941162	358.2084961	37.83458	Histone H1.5 OS=Homo sapiens GN=HIST1H1B PE=1 SV=3		4.73	KATGPPVSELITK	KATGPPVS[Dhy]ELITK	3	b	1	4	37.68263	sp|P16401|H15_HUMAN		FALSE		0.969099998	FALSE	268		Dehydrated		
441.5941162	965.5665894	37.83458	Histone H1.5 OS=Homo sapiens GN=HIST1H1B PE=1 SV=3		4.73	KATGPPVSELITK	KATGPPVS[Dhy]ELITK	3	y	1	9	37.68263	sp|P16401|H15_HUMAN		FALSE		0.969099998	FALSE	268		Dehydrated		
441.5941162	552.3140259	37.83458	Histone H1.5 OS=Homo sapiens GN=HIST1H1B PE=1 SV=3		3.35	KATGPPVSELITK	KATGPPVS[Dhy]ELITK	3	b	1	6	37.68263	sp|P16401|H15_HUMAN		FALSE		0.969099998	FALSE	268		Dehydrated		
441.5941162	441.5941162	37.83458	Histone H1.5 OS=Homo sapiens GN=HIST1H1B PE=1 SV=3		3.03	KATGPPVSELITK	KATGPPVS[Dhy]ELITK	3	y	3	13	37.68263	sp|P16401|H15_HUMAN		FALSE		0.969099998	FALSE	268		Dehydrated		
441.5941162	651.3824463	37.83458	Histone H1.5 OS=Homo sapiens GN=HIST1H1B PE=1 SV=3		2.3	KATGPPVSELITK	KATGPPVS[Dhy]ELITK	3	b	1	7	37.68263	sp|P16401|H15_HUMAN		FALSE		0.969099998	FALSE	268		Dehydrated		
441.5941162	672.3926392	37.83458	Histone H1.5 OS=Homo sapiens GN=HIST1H1B PE=1 SV=3		2.3	KATGPPVSELITK	KATGPPVS[Dhy]ELITK	3	y	1	6	37.68263	sp|P16401|H15_HUMAN		FALSE		0.969099998	FALSE	268		Dehydrated		
441.5941162	474.3286133	37.83458	Histone H1.5 OS=Homo sapiens GN=HIST1H1B PE=1 SV=3		1.84	KATGPPVSELITK	KATGPPVS[Dhy]ELITK	3	y	1	4	37.68263	sp|P16401|H15_HUMAN		FALSE		0.969099998	FALSE	268		Dehydrated		
441.5941162	849.4464722	37.83458	Histone H1.5 OS=Homo sapiens GN=HIST1H1B PE=1 SV=3		1.84	KATGPPVSELITK	KATGPPVS[Dhy]ELITK	3	b	1	9	37.68263	sp|P16401|H15_HUMAN		FALSE		0.969099998	FALSE	268		Dehydrated		
441.5941162	228.1342621	37.83458	Histone H1.5 OS=Homo sapiens GN=HIST1H1B PE=1 SV=3		1.08	KATGPPVSELITK	KATGPPVS[Dhy]ELITK	3	b	2	5	37.68263	sp|P16401|H15_HUMAN		FALSE		0.969099998	FALSE	268		Dehydrated		
441.5941162	361.2445374	37.83458	Histone H1.5 OS=Homo sapiens GN=HIST1H1B PE=1 SV=3		0.62	KATGPPVSELITK	KATGPPVS[Dhy]ELITK	3	y	1	3	37.68263	sp|P16401|H15_HUMAN		FALSE		0.969099998	FALSE	268		Dehydrated		
441.5941162	248.1604767	37.83458	Histone H1.5 OS=Homo sapiens GN=HIST1H1B PE=1 SV=3		0.44	KATGPPVSELITK	KATGPPVS[Dhy]ELITK	3	y	1	2	37.68263	sp|P16401|H15_HUMAN		FALSE		0.969099998	FALSE	268		Dehydrated		
437.5941162	690.4032593	36.73463	Histone H1.5 OS=Homo sapiens GN=HIST1H1B PE=1 SV=3		187.07	KATGPPVSELITK	KATGP[PYD]PVSELITK	3	y	1	6	36.58782	sp|P16401|H15_HUMAN		FALSE		0.969099998	FALSE	268		Pro->Pyrrolidinone		
437.5941162	886.5244141	36.73463	Histone H1.5 OS=Homo sapiens GN=HIST1H1B PE=1 SV=3		32.55	KATGPPVSELITK	KATGP[PYD]PVSELITK	3	y	1	8	36.58782	sp|P16401|H15_HUMAN		FALSE		0.969099998	FALSE	268		Pro->Pyrrolidinone		
437.5941162	789.4716187	36.73463	Histone H1.5 OS=Homo sapiens GN=HIST1H1B PE=1 SV=3		28.5	KATGPPVSELITK	KATGP[PYD]PVSELITK	3	y	1	7	36.58782	sp|P16401|H15_HUMAN		FALSE		0.969099998	FALSE	268		Pro->Pyrrolidinone		
437.5941162	474.3286133	36.73463	Histone H1.5 OS=Homo sapiens GN=HIST1H1B PE=1 SV=3		19.35	KATGPPVSELITK	KATGP[PYD]PVSELITK	3	y	1	4	36.58782	sp|P16401|H15_HUMAN		FALSE		0.969099998	FALSE	268		Pro->Pyrrolidinone		
437.5941162	603.3712158	36.73463	Histone H1.5 OS=Homo sapiens GN=HIST1H1B PE=1 SV=3		19.12	KATGPPVSELITK	KATGP[PYD]PVSELITK	3	y	1	5	36.58782	sp|P16401|H15_HUMAN		FALSE		0.969099998	FALSE	268		Pro->Pyrrolidinone		
437.5941162	248.1604767	36.73463	Histone H1.5 OS=Homo sapiens GN=HIST1H1B PE=1 SV=3		13.01	KATGPPVSELITK	KATGP[PYD]PVSELITK	3	y	1	2	36.58782	sp|P16401|H15_HUMAN		FALSE		0.969099998	FALSE	268		Pro->Pyrrolidinone		
437.5941162	361.2445374	36.73463	Histone H1.5 OS=Homo sapiens GN=HIST1H1B PE=1 SV=3		10.88	KATGPPVSELITK	KATGP[PYD]PVSELITK	3	y	1	3	36.58782	sp|P16401|H15_HUMAN		FALSE		0.969099998	FALSE	268		Pro->Pyrrolidinone		
437.5941162	345.7052612	36.73463	Histone H1.5 OS=Homo sapiens GN=HIST1H1B PE=1 SV=3		5.52	KATGPPVSELITK	KATGP[PYD]PVSELITK	3	y	2	6	36.58782	sp|P16401|H15_HUMAN		FALSE		0.969099998	FALSE	268		Pro->Pyrrolidinone		
437.5941162	129.1022339	36.73463	Histone H1.5 OS=Homo sapiens GN=HIST1H1B PE=1 SV=3		4.04	KATGPPVSELITK	KATGP[PYD]PVSELITK	3	b	1	1	36.58782	sp|P16401|H15_HUMAN		FALSE		0.969099998	FALSE	268		Pro->Pyrrolidinone		
437.5941162	437.5941162	36.73463	Histone H1.5 OS=Homo sapiens GN=HIST1H1B PE=1 SV=3		3.41	KATGPPVSELITK	KATGP[PYD]PVSELITK	3	y	3	13	36.58782	sp|P16401|H15_HUMAN		FALSE		0.969099998	FALSE	268		Pro->Pyrrolidinone		
437.5941162	443.7658386	36.73463	Histone H1.5 OS=Homo sapiens GN=HIST1H1B PE=1 SV=3		3.14	KATGPPVSELITK	KATGP[PYD]PVSELITK	3	y	2	8	36.58782	sp|P16401|H15_HUMAN		FALSE		0.969099998	FALSE	268		Pro->Pyrrolidinone		
437.5941162	532.3109741	36.73463	Histone H1.5 OS=Homo sapiens GN=HIST1H1B PE=1 SV=3		1.74	KATGPPVSELITK	KATGP[PYD]PVSELITK	3	b	2	11	36.58782	sp|P16401|H15_HUMAN		FALSE		0.969099998	FALSE	268		Pro->Pyrrolidinone		
437.5941162	147.1128082	36.73463	Histone H1.5 OS=Homo sapiens GN=HIST1H1B PE=1 SV=3		1.6	KATGPPVSELITK	KATGP[PYD]PVSELITK	3	y	1	1	36.58782	sp|P16401|H15_HUMAN		FALSE		0.969099998	FALSE	268		Pro->Pyrrolidinone		
429.2381287	690.4032593	36.43986	Histone H1.5 OS=Homo sapiens GN=HIST1H1B PE=1 SV=3		127.39	ATGPPVSELITK	[CAM]-ATGP[Oxi]PVSELITK	3	y	1	6	36.29442	sp|P16401|H15_HUMAN		FALSE		0.956900001	FALSE	268		"Oxidation,Terminal Carbamidomethyl"	CAM	
429.2381287	886.5244141	36.43986	Histone H1.5 OS=Homo sapiens GN=HIST1H1B PE=1 SV=3		21.63	ATGPPVSELITK	[CAM]-ATGP[Oxi]PVSELITK	3	y	1	8	36.29442	sp|P16401|H15_HUMAN		FALSE		0.956900001	FALSE	268		"Oxidation,Terminal Carbamidomethyl"	CAM	
429.2381287	789.4716187	36.43986	Histone H1.5 OS=Homo sapiens GN=HIST1H1B PE=1 SV=3		20.92	ATGPPVSELITK	[CAM]-ATGP[Oxi]PVSELITK	3	y	1	7	36.29442	sp|P16401|H15_HUMAN		FALSE		0.956900001	FALSE	268		"Oxidation,Terminal Carbamidomethyl"	CAM	
429.2381287	474.3286133	36.43986	Histone H1.5 OS=Homo sapiens GN=HIST1H1B PE=1 SV=3		14.13	ATGPPVSELITK	[CAM]-ATGP[Oxi]PVSELITK	3	y	1	4	36.29442	sp|P16401|H15_HUMAN		FALSE		0.956900001	FALSE	268		"Oxidation,Terminal Carbamidomethyl"	CAM	
429.2381287	603.3712158	36.43986	Histone H1.5 OS=Homo sapiens GN=HIST1H1B PE=1 SV=3		13.87	ATGPPVSELITK	[CAM]-ATGP[Oxi]PVSELITK	3	y	1	5	36.29442	sp|P16401|H15_HUMAN		FALSE		0.956900001	FALSE	268		"Oxidation,Terminal Carbamidomethyl"	CAM	
429.2381287	248.1604767	36.43986	Histone H1.5 OS=Homo sapiens GN=HIST1H1B PE=1 SV=3		10.81	ATGPPVSELITK	[CAM]-ATGP[Oxi]PVSELITK	3	y	1	2	36.29442	sp|P16401|H15_HUMAN		FALSE		0.956900001	FALSE	268		"Oxidation,Terminal Carbamidomethyl"	CAM	
429.2381287	361.2445374	36.43986	Histone H1.5 OS=Homo sapiens GN=HIST1H1B PE=1 SV=3		7.55	ATGPPVSELITK	[CAM]-ATGP[Oxi]PVSELITK	3	y	1	3	36.29442	sp|P16401|H15_HUMAN		FALSE		0.956900001	FALSE	268		"Oxidation,Terminal Carbamidomethyl"	CAM	
429.2381287	429.2381287	36.43986	Histone H1.5 OS=Homo sapiens GN=HIST1H1B PE=1 SV=3		5.78	ATGPPVSELITK	[CAM]-ATGP[Oxi]PVSELITK	3	y	3	12	36.29442	sp|P16401|H15_HUMAN		FALSE		0.956900001	FALSE	268		"Oxidation,Terminal Carbamidomethyl"	CAM	
429.2381287	345.7052612	36.43986	Histone H1.5 OS=Homo sapiens GN=HIST1H1B PE=1 SV=3		4.18	ATGPPVSELITK	[CAM]-ATGP[Oxi]PVSELITK	3	y	2	6	36.29442	sp|P16401|H15_HUMAN		FALSE		0.956900001	FALSE	268		"Oxidation,Terminal Carbamidomethyl"	CAM	
429.2381287	423.2345886	36.43986	Histone H1.5 OS=Homo sapiens GN=HIST1H1B PE=1 SV=3		2.8	ATGPPVSELITK	[CAM]-ATGP[Oxi]PVSELITK	3	b	3	12	36.29442	sp|P16401|H15_HUMAN		FALSE		0.956900001	FALSE	268		"Oxidation,Terminal Carbamidomethyl"	CAM	
429.2381287	147.1128082	36.43986	Histone H1.5 OS=Homo sapiens GN=HIST1H1B PE=1 SV=3		2.32	ATGPPVSELITK	[CAM]-ATGP[Oxi]PVSELITK	3	y	1	1	36.29442	sp|P16401|H15_HUMAN		FALSE		0.956900001	FALSE	268		"Oxidation,Terminal Carbamidomethyl"	CAM	
522.5899658	1381.634277	26.65623	Histone H1.5 OS=Homo sapiens GN=HIST1H1B PE=1 SV=3		4.49	ALAAGGYDVEKNNSR	ALAAGGYDVEKN[Dea]NSR	3	y	1	13	26.55652	sp|P16401|H15_HUMAN		FALSE		0.925899982	FALSE	268		Deamidated		
522.5899658	620.2836304	26.65623	Histone H1.5 OS=Homo sapiens GN=HIST1H1B PE=1 SV=3		1.82	ALAAGGYDVEKNNSR	ALAAGGYDVEKN[Dea]NSR	3	y	2	11	26.55652	sp|P16401|H15_HUMAN		FALSE		0.925899982	FALSE	268		Deamidated		
522.5899658	1310.597168	26.65623	Histone H1.5 OS=Homo sapiens GN=HIST1H1B PE=1 SV=3		1.12	ALAAGGYDVEKNNSR	ALAAGGYDVEKN[Dea]NSR	3	y	1	12	26.55652	sp|P16401|H15_HUMAN		FALSE		0.925899982	FALSE	268		Deamidated		
522.5899658	461.2162781	26.65623	Histone H1.5 OS=Homo sapiens GN=HIST1H1B PE=1 SV=3		0.48	ALAAGGYDVEKNNSR	ALAAGGYDVEKN[Dea]NSR	3	y	3	13	26.55652	sp|P16401|H15_HUMAN		FALSE		0.925899982	FALSE	268		Deamidated		
522.5899658	283.1471252	26.65623	Histone H1.5 OS=Homo sapiens GN=HIST1H1B PE=1 SV=3		0.36	ALAAGGYDVEKNNSR	ALAAGGYDVEKN[Dea]NSR	3	y	3	7	26.55652	sp|P16401|H15_HUMAN		FALSE		0.925899982	FALSE	268		Deamidated		
522.5899658	491.2208557	26.65623	Histone H1.5 OS=Homo sapiens GN=HIST1H1B PE=1 SV=3		0.32	ALAAGGYDVEKNNSR	ALAAGGYDVEKN[Dea]NSR	3	y	1	4	26.55652	sp|P16401|H15_HUMAN		FALSE		0.925899982	FALSE	268		Deamidated		
522.5899658	619.3157959	26.65623	Histone H1.5 OS=Homo sapiens GN=HIST1H1B PE=1 SV=3		0.29	ALAAGGYDVEKNNSR	ALAAGGYDVEKN[Dea]NSR	3	y	1	5	26.55652	sp|P16401|H15_HUMAN		FALSE		0.925899982	FALSE	268		Deamidated		
522.5899658	376.1939087	26.65623	Histone H1.5 OS=Homo sapiens GN=HIST1H1B PE=1 SV=3		0.27	ALAAGGYDVEKNNSR	ALAAGGYDVEKN[Dea]NSR	3	y	1	3	26.55652	sp|P16401|H15_HUMAN		FALSE		0.925899982	FALSE	268		Deamidated		
522.5899658	563.262207	26.65623	Histone H1.5 OS=Homo sapiens GN=HIST1H1B PE=1 SV=3		0.12	ALAAGGYDVEKNNSR	ALAAGGYDVEKN[Dea]NSR	3	y	2	9	26.55652	sp|P16401|H15_HUMAN		FALSE		0.925899982	FALSE	268		Deamidated		
522.5899658	774.3760986	26.65623	Histone H1.5 OS=Homo sapiens GN=HIST1H1B PE=1 SV=3		0.12	ALAAGGYDVEKNNSR	ALAAGGYDVEKN[Dea]NSR	3	b	2	15	26.55652	sp|P16401|H15_HUMAN		FALSE		0.925899982	FALSE	268		Deamidated		
522.5899658	748.3583984	26.65623	Histone H1.5 OS=Homo sapiens GN=HIST1H1B PE=1 SV=3		0.11	ALAAGGYDVEKNNSR	ALAAGGYDVEKN[Dea]NSR	3	y	1	6	26.55652	sp|P16401|H15_HUMAN		FALSE		0.925899982	FALSE	268		Deamidated		
522.5899658	962.4537354	26.65623	Histone H1.5 OS=Homo sapiens GN=HIST1H1B PE=1 SV=3		0.06	ALAAGGYDVEKNNSR	ALAAGGYDVEKN[Dea]NSR	3	y	1	8	26.55652	sp|P16401|H15_HUMAN		FALSE		0.925899982	FALSE	268		Deamidated		
415.2355652	257.1244202	60.09158	Histone H1.5 OS=Homo sapiens GN=HIST1H1B PE=1 SV=3		27.32	AAGAGAAKR	[CAM]-AAGAGAAKR	2	b	1	3	59.8356	sp|P16401|H15_HUMAN		FALSE		0.708000004	FALSE	268		Terminal Carbamidomethyl	CAM	
415.2355652	573.3467407	60.09158	Histone H1.5 OS=Homo sapiens GN=HIST1H1B PE=1 SV=3		27.32	AAGAGAAKR	[CAM]-AAGAGAAKR	2	y	1	6	59.8356	sp|P16401|H15_HUMAN		FALSE		0.708000004	FALSE	268		Terminal Carbamidomethyl	CAM	
415.2355652	374.2510376	60.09158	Histone H1.5 OS=Homo sapiens GN=HIST1H1B PE=1 SV=3		8.65	AAGAGAAKR	[CAM]-AAGAGAAKR	2	y	1	3	59.8356	sp|P16401|H15_HUMAN		FALSE		0.708000004	FALSE	268		Terminal Carbamidomethyl	CAM	
415.2355652	502.3096008	60.09158	Histone H1.5 OS=Homo sapiens GN=HIST1H1B PE=1 SV=3		6.32	AAGAGAAKR	[CAM]-AAGAGAAKR	2	y	1	5	59.8356	sp|P16401|H15_HUMAN		FALSE		0.708000004	FALSE	268		Terminal Carbamidomethyl	CAM	
415.2355652	200.1029663	60.09158	Histone H1.5 OS=Homo sapiens GN=HIST1H1B PE=1 SV=3		0.74	AAGAGAAKR	[CAM]-AAGAGAAKR	2	b	1	2	59.8356	sp|P16401|H15_HUMAN		FALSE		0.708000004	FALSE	268		Terminal Carbamidomethyl	CAM	
415.2355652	175.1189575	60.09158	Histone H1.5 OS=Homo sapiens GN=HIST1H1B PE=1 SV=3		0.45	AAGAGAAKR	[CAM]-AAGAGAAKR	2	y	1	1	59.8356	sp|P16401|H15_HUMAN		FALSE		0.708000004	FALSE	268		Terminal Carbamidomethyl	CAM	
434.2576294	434.2576294	35.35761	Histone H1.5 OS=Homo sapiens GN=HIST1H1B PE=1 SV=3		7.59	ERNGLSLAALKK	ERN[Dea]GLSLAALKK	3	y	3	12	35.21723	sp|P16401|H15_HUMAN		FALSE		0.653999984	FALSE	268		Deamidated		
434.2576294	530.3660889	35.35761	Histone H1.5 OS=Homo sapiens GN=HIST1H1B PE=1 SV=3		2.4	ERNGLSLAALKK	ERN[Dea]GLSLAALKK	3	y	1	5	35.21723	sp|P16401|H15_HUMAN		FALSE		0.653999984	FALSE	268		Deamidated		
434.2576294	771.3995361	35.35761	Histone H1.5 OS=Homo sapiens GN=HIST1H1B PE=1 SV=3		2.4	ERNGLSLAALKK	ERN[Dea]GLSLAALKK	3	b	1	7	35.21723	sp|P16401|H15_HUMAN		FALSE		0.653999984	FALSE	268		Deamidated		
434.2576294	508.3109436	35.35761	Histone H1.5 OS=Homo sapiens GN=HIST1H1B PE=1 SV=3		0.95	ERNGLSLAALKK	ERN[Dea]GLSLAALKK	3	y	2	10	35.21723	sp|P16401|H15_HUMAN		FALSE		0.653999984	FALSE	268		Deamidated		
434.2576294	459.328949	35.35761	Histone H1.5 OS=Homo sapiens GN=HIST1H1B PE=1 SV=3		0.41	ERNGLSLAALKK	ERN[Dea]GLSLAALKK	3	y	1	4	35.21723	sp|P16401|H15_HUMAN		FALSE		0.653999984	FALSE	268		Deamidated		
434.2576294	388.2918396	35.35761	Histone H1.5 OS=Homo sapiens GN=HIST1H1B PE=1 SV=3		0.3	ERNGLSLAALKK	ERN[Dea]GLSLAALKK	3	y	1	3	35.21723	sp|P16401|H15_HUMAN		FALSE		0.653999984	FALSE	268		Deamidated		
434.2576294	230.1681061	35.35761	Histone H1.5 OS=Homo sapiens GN=HIST1H1B PE=1 SV=3		0.21	ERNGLSLAALKK	ERN[Dea]GLSLAALKK	3	y	2	4	35.21723	sp|P16401|H15_HUMAN		FALSE		0.653999984	FALSE	268		Deamidated		
434.2576294	275.2077637	35.35761	Histone H1.5 OS=Homo sapiens GN=HIST1H1B PE=1 SV=3		0.2	ERNGLSLAALKK	ERN[Dea]GLSLAALKK	3	y	1	2	35.21723	sp|P16401|H15_HUMAN		FALSE		0.653999984	FALSE	268		Deamidated		
434.2576294	577.8300171	35.35761	Histone H1.5 OS=Homo sapiens GN=HIST1H1B PE=1 SV=3		0.2	ERNGLSLAALKK	ERN[Dea]GLSLAALKK	3	b	2	11	35.21723	sp|P16401|H15_HUMAN		FALSE		0.653999984	FALSE	268		Deamidated		
434.2576294	286.1453552	35.35761	Histone H1.5 OS=Homo sapiens GN=HIST1H1B PE=1 SV=3		0.18	ERNGLSLAALKK	ERN[Dea]GLSLAALKK	3	b	2	5	35.21723	sp|P16401|H15_HUMAN		FALSE		0.653999984	FALSE	268		Deamidated		
434.2576294	571.2834473	35.35761	Histone H1.5 OS=Homo sapiens GN=HIST1H1B PE=1 SV=3		0.14	ERNGLSLAALKK	ERN[Dea]GLSLAALKK	3	b	1	5	35.21723	sp|P16401|H15_HUMAN		FALSE		0.653999984	FALSE	268		Deamidated		
434.2576294	401.1779175	35.35761	Histone H1.5 OS=Homo sapiens GN=HIST1H1B PE=1 SV=3		0.13	ERNGLSLAALKK	ERN[Dea]GLSLAALKK	3	b	1	3	35.21723	sp|P16401|H15_HUMAN		FALSE		0.653999984	FALSE	268		Deamidated		
434.2576294	130.1021271	35.35761	Histone H1.5 OS=Homo sapiens GN=HIST1H1B PE=1 SV=3		0.07	ERNGLSLAALKK	ERN[Dea]GLSLAALKK	3	y	3	3	35.21723	sp|P16401|H15_HUMAN		FALSE		0.653999984	FALSE	268		Deamidated		
534.6275635	618.3317871	27.29482	Histone H1.5 OS=Homo sapiens GN=HIST1H1B PE=1 SV=3		8.76	AASKERNGLSLAALKKALAAGGYDVEKNNSR	AASKERNGLSLAALKKALAAGGYDVEKNNSR	6	y	1	5	27.19212	sp|P16401|H15_HUMAN		FALSE		0.647300005	FALSE	268				
534.6275635	490.2368469	27.29482	Histone H1.5 OS=Homo sapiens GN=HIST1H1B PE=1 SV=3		8.67	AASKERNGLSLAALKKALAAGGYDVEKNNSR	AASKERNGLSLAALKKALAAGGYDVEKNNSR	6	y	1	4	27.19212	sp|P16401|H15_HUMAN		FALSE		0.647300005	FALSE	268				
534.6275635	747.3707886	27.29482	Histone H1.5 OS=Homo sapiens GN=HIST1H1B PE=1 SV=3		3.96	AASKERNGLSLAALKKALAAGGYDVEKNNSR	AASKERNGLSLAALKKALAAGGYDVEKNNSR	6	y	2	14	27.19212	sp|P16401|H15_HUMAN		FALSE		0.647300005	FALSE	268				
534.6275635	1181.554565	27.29482	Histone H1.5 OS=Homo sapiens GN=HIST1H1B PE=1 SV=3		3.66	AASKERNGLSLAALKKALAAGGYDVEKNNSR	AASKERNGLSLAALKKALAAGGYDVEKNNSR	6	y	1	10	27.19212	sp|P16401|H15_HUMAN		FALSE		0.647300005	FALSE	268				
534.6275635	562.7702026	27.29482	Histone H1.5 OS=Homo sapiens GN=HIST1H1B PE=1 SV=3		2.81	AASKERNGLSLAALKKALAAGGYDVEKNNSR	AASKERNGLSLAALKKALAAGGYDVEKNNSR	6	y	2	9	27.19212	sp|P16401|H15_HUMAN		FALSE		0.647300005	FALSE	268				
534.6275635	1124.533081	27.29482	Histone H1.5 OS=Homo sapiens GN=HIST1H1B PE=1 SV=3		2.29	AASKERNGLSLAALKKALAAGGYDVEKNNSR	AASKERNGLSLAALKKALAAGGYDVEKNNSR	6	y	1	9	27.19212	sp|P16401|H15_HUMAN		FALSE		0.647300005	FALSE	268				
534.6275635	143.0814972	27.29482	Histone H1.5 OS=Homo sapiens GN=HIST1H1B PE=1 SV=3		1.69	AASKERNGLSLAALKKALAAGGYDVEKNNSR	AASKERNGLSLAALKKALAAGGYDVEKNNSR	6	b	1	2	27.19212	sp|P16401|H15_HUMAN		FALSE		0.647300005	FALSE	268				
534.6275635	487.2510986	27.29482	Histone H1.5 OS=Homo sapiens GN=HIST1H1B PE=1 SV=3		1.01	AASKERNGLSLAALKKALAAGGYDVEKNNSR	AASKERNGLSLAALKKALAAGGYDVEKNNSR	6	b	1	5	27.19212	sp|P16401|H15_HUMAN		FALSE		0.647300005	FALSE	268				
534.6275635	846.4428101	27.29482	Histone H1.5 OS=Homo sapiens GN=HIST1H1B PE=1 SV=3		1	AASKERNGLSLAALKKALAAGGYDVEKNNSR	AASKERNGLSLAALKKALAAGGYDVEKNNSR	6	y	1	7	27.19212	sp|P16401|H15_HUMAN		FALSE		0.647300005	FALSE	268				
534.6275635	961.4697266	27.29482	Histone H1.5 OS=Homo sapiens GN=HIST1H1B PE=1 SV=3		0.83	AASKERNGLSLAALKKALAAGGYDVEKNNSR	AASKERNGLSLAALKKALAAGGYDVEKNNSR	6	y	1	8	27.19212	sp|P16401|H15_HUMAN		FALSE		0.647300005	FALSE	268				
534.6275635	376.1939087	27.29482	Histone H1.5 OS=Homo sapiens GN=HIST1H1B PE=1 SV=3		0.8	AASKERNGLSLAALKKALAAGGYDVEKNNSR	AASKERNGLSLAALKKALAAGGYDVEKNNSR	6	y	1	3	27.19212	sp|P16401|H15_HUMAN		FALSE		0.647300005	FALSE	268				
534.6275635	262.1509705	27.29482	Histone H1.5 OS=Homo sapiens GN=HIST1H1B PE=1 SV=3		0.65	AASKERNGLSLAALKKALAAGGYDVEKNNSR	AASKERNGLSLAALKKALAAGGYDVEKNNSR	6	y	1	2	27.19212	sp|P16401|H15_HUMAN		FALSE		0.647300005	FALSE	268				
534.6275635	759.416748	27.29482	Histone H1.5 OS=Homo sapiens GN=HIST1H1B PE=1 SV=3		0.61	AASKERNGLSLAALKKALAAGGYDVEKNNSR	AASKERNGLSLAALKKALAAGGYDVEKNNSR	6	y	3	22	27.19212	sp|P16401|H15_HUMAN		FALSE		0.647300005	FALSE	268				
534.6275635	175.1189575	27.29482	Histone H1.5 OS=Homo sapiens GN=HIST1H1B PE=1 SV=3		0.45	AASKERNGLSLAALKKALAAGGYDVEKNNSR	AASKERNGLSLAALKKALAAGGYDVEKNNSR	6	y	1	1	27.19212	sp|P16401|H15_HUMAN		FALSE		0.647300005	FALSE	268				
534.6275635	193.0997772	27.29482	Histone H1.5 OS=Homo sapiens GN=HIST1H1B PE=1 SV=3		0.43	AASKERNGLSLAALKKALAAGGYDVEKNNSR	AASKERNGLSLAALKKALAAGGYDVEKNNSR	6	y	5	8	27.19212	sp|P16401|H15_HUMAN		FALSE		0.647300005	FALSE	268				
535.6383667	909.4312134	30.63209	Histone H1.5 OS=Homo sapiens GN=HIST1H1B PE=1 SV=3		5.3	AALKKALAAGGYDVEK	AALKKALAAGGYDVEK	3	y	1	9	30.5138	sp|P16401|H15_HUMAN		FALSE		0.291500002	FALSE	268				
535.6383667	767.3569946	30.63209	Histone H1.5 OS=Homo sapiens GN=HIST1H1B PE=1 SV=3		3.67	AALKKALAAGGYDVEK	AALKKALAAGGYDVEK	3	y	1	7	30.5138	sp|P16401|H15_HUMAN		FALSE		0.291500002	FALSE	268				
535.6383667	838.394104	30.63209	Histone H1.5 OS=Homo sapiens GN=HIST1H1B PE=1 SV=3		3.56	AALKKALAAGGYDVEK	AALKKALAAGGYDVEK	3	y	1	8	30.5138	sp|P16401|H15_HUMAN		FALSE		0.291500002	FALSE	268				
535.6383667	653.3140869	30.63209	Histone H1.5 OS=Homo sapiens GN=HIST1H1B PE=1 SV=3		1.47	AALKKALAAGGYDVEK	AALKKALAAGGYDVEK	3	y	1	5	30.5138	sp|P16401|H15_HUMAN		FALSE		0.291500002	FALSE	268				
535.6383667	1093.552368	30.63209	Histone H1.5 OS=Homo sapiens GN=HIST1H1B PE=1 SV=3		1.27	AALKKALAAGGYDVEK	AALKKALAAGGYDVEK	3	y	1	11	30.5138	sp|P16401|H15_HUMAN		FALSE		0.291500002	FALSE	268				
535.6383667	490.2507629	30.63209	Histone H1.5 OS=Homo sapiens GN=HIST1H1B PE=1 SV=3		0.67	AALKKALAAGGYDVEK	AALKKALAAGGYDVEK	3	y	1	4	30.5138	sp|P16401|H15_HUMAN		FALSE		0.291500002	FALSE	268				
535.6383667	384.1821289	30.63209	Histone H1.5 OS=Homo sapiens GN=HIST1H1B PE=1 SV=3		0.43	AALKKALAAGGYDVEK	AALKKALAAGGYDVEK	3	y	2	7	30.5138	sp|P16401|H15_HUMAN		FALSE		0.291500002	FALSE	268				
535.6383667	710.3355713	30.63209	Histone H1.5 OS=Homo sapiens GN=HIST1H1B PE=1 SV=3		0.32	AALKKALAAGGYDVEK	AALKKALAAGGYDVEK	3	y	1	6	30.5138	sp|P16401|H15_HUMAN		FALSE		0.291500002	FALSE	268				
428.5578613	345.2244873	46.26086	Histone H2A type 1-C OS=Homo sapiens GN=HIST1H2AC PE=1 SV=3		24.64	NDEELNKLLGR	N[dAm]DEELNKLLGR	3	y	1	3	46.59237	sp|Q93077|H2A1C_HUMAN	15449160704	FALSE		0.999499977	FALSE	626		Ammonia-loss		
428.5578613	458.3085327	46.26086	Histone H2A type 1-C OS=Homo sapiens GN=HIST1H2AC PE=1 SV=3		17.57	NDEELNKLLGR	N[dAm]DEELNKLLGR	3	y	1	4	46.59237	sp|Q93077|H2A1C_HUMAN	15449160704	FALSE		0.999499977	FALSE	626		Ammonia-loss		
428.5578613	826.3577271	46.26086	Histone H2A type 1-C OS=Homo sapiens GN=HIST1H2AC PE=1 SV=3		17.57	NDEELNKLLGR	N[dAm]DEELNKLLGR	3	b	1	7	46.59237	sp|Q93077|H2A1C_HUMAN	15449160704	FALSE		0.999499977	FALSE	626		Ammonia-loss		
428.5578613	586.4035034	46.26086	Histone H2A type 1-C OS=Homo sapiens GN=HIST1H2AC PE=1 SV=3		16.44	NDEELNKLLGR	N[dAm]DEELNKLLGR	3	y	1	5	46.59237	sp|Q93077|H2A1C_HUMAN	15449160704	FALSE		0.999499977	FALSE	626		Ammonia-loss		
428.5578613	213.0505981	46.26086	Histone H2A type 1-C OS=Homo sapiens GN=HIST1H2AC PE=1 SV=3		12.09	NDEELNKLLGR	N[dAm]DEELNKLLGR	3	b	1	2	46.59237	sp|Q93077|H2A1C_HUMAN	15449160704	FALSE		0.999499977	FALSE	626		Ammonia-loss		
428.5578613	1071.615723	46.26086	Histone H2A type 1-C OS=Homo sapiens GN=HIST1H2AC PE=1 SV=3		12.09	NDEELNKLLGR	N[dAm]DEELNKLLGR	3	y	1	9	46.59237	sp|Q93077|H2A1C_HUMAN	15449160704	FALSE		0.999499977	FALSE	626		Ammonia-loss		
428.5578613	1186.642578	46.26086	Histone H2A type 1-C OS=Homo sapiens GN=HIST1H2AC PE=1 SV=3		11.02	NDEELNKLLGR	N[dAm]DEELNKLLGR	3	y	1	10	46.59237	sp|Q93077|H2A1C_HUMAN	15449160704	FALSE		0.999499977	FALSE	626		Ammonia-loss		
428.5578613	232.1404114	46.26086	Histone H2A type 1-C OS=Homo sapiens GN=HIST1H2AC PE=1 SV=3		8.61	NDEELNKLLGR	N[dAm]DEELNKLLGR	3	y	1	2	46.59237	sp|Q93077|H2A1C_HUMAN	15449160704	FALSE		0.999499977	FALSE	626		Ammonia-loss		
428.5578613	584.2198486	46.26086	Histone H2A type 1-C OS=Homo sapiens GN=HIST1H2AC PE=1 SV=3		6.56	NDEELNKLLGR	N[dAm]DEELNKLLGR	3	b	1	5	46.59237	sp|Q93077|H2A1C_HUMAN	15449160704	FALSE		0.999499977	FALSE	626		Ammonia-loss		
428.5578613	700.4464111	46.26086	Histone H2A type 1-C OS=Homo sapiens GN=HIST1H2AC PE=1 SV=3		6.56	NDEELNKLLGR	N[dAm]DEELNKLLGR	3	y	1	6	46.59237	sp|Q93077|H2A1C_HUMAN	15449160704	FALSE		0.999499977	FALSE	626		Ammonia-loss		
428.5578613	342.0932007	46.26086	Histone H2A type 1-C OS=Homo sapiens GN=HIST1H2AC PE=1 SV=3		5.16	NDEELNKLLGR	N[dAm]DEELNKLLGR	3	b	1	3	46.59237	sp|Q93077|H2A1C_HUMAN	15449160704	FALSE		0.999499977	FALSE	626		Ammonia-loss		
428.5578613	942.5731201	46.26086	Histone H2A type 1-C OS=Homo sapiens GN=HIST1H2AC PE=1 SV=3		5.16	NDEELNKLLGR	N[dAm]DEELNKLLGR	3	y	1	8	46.59237	sp|Q93077|H2A1C_HUMAN	15449160704	FALSE		0.999499977	FALSE	626		Ammonia-loss		
428.5578613	428.5578613	46.26086	Histone H2A type 1-C OS=Homo sapiens GN=HIST1H2AC PE=1 SV=3		4.54	NDEELNKLLGR	N[dAm]DEELNKLLGR	3	y	3	11	46.59237	sp|Q93077|H2A1C_HUMAN	15449160704	FALSE		0.999499977	FALSE	626		Ammonia-loss		
428.5578613	813.5305176	46.26086	Histone H2A type 1-C OS=Homo sapiens GN=HIST1H2AC PE=1 SV=3		2.16	NDEELNKLLGR	N[dAm]DEELNKLLGR	3	y	1	7	46.59237	sp|Q93077|H2A1C_HUMAN	15449160704	FALSE		0.999499977	FALSE	626		Ammonia-loss		
428.5578613	1265.648438	46.26086	Histone H2A type 1-C OS=Homo sapiens GN=HIST1H2AC PE=1 SV=3		0.62	NDEELNKLLGR	N[dAm]DEELNKLLGR	3	b	1	11	46.59237	sp|Q93077|H2A1C_HUMAN	15449160704	FALSE		0.999499977	FALSE	626		Ammonia-loss		
428.2298584	345.2244873	46.63426	Histone H2A type 1-C OS=Homo sapiens GN=HIST1H2AC PE=1 SV=3		14.65	NDEELNKLLGR	ND[Dhy]EELNKLLGR	3	y	1	3	46.44118	sp|Q93077|H2A1C_HUMAN		FALSE		0.971099973	FALSE	626		Dehydrated		
428.2298584	458.3085327	46.63426	Histone H2A type 1-C OS=Homo sapiens GN=HIST1H2AC PE=1 SV=3		11.03	NDEELNKLLGR	ND[Dhy]EELNKLLGR	3	y	1	4	46.44118	sp|Q93077|H2A1C_HUMAN		FALSE		0.971099973	FALSE	626		Dehydrated		
428.2298584	232.1404114	46.63426	Histone H2A type 1-C OS=Homo sapiens GN=HIST1H2AC PE=1 SV=3		7.2	NDEELNKLLGR	ND[Dhy]EELNKLLGR	3	y	1	2	46.44118	sp|Q93077|H2A1C_HUMAN		FALSE		0.971099973	FALSE	626		Dehydrated		
428.2298584	1071.615723	46.63426	Histone H2A type 1-C OS=Homo sapiens GN=HIST1H2AC PE=1 SV=3		6.24	NDEELNKLLGR	ND[Dhy]EELNKLLGR	3	y	1	9	46.44118	sp|Q93077|H2A1C_HUMAN		FALSE		0.971099973	FALSE	626		Dehydrated		
428.2298584	700.4464111	46.63426	Histone H2A type 1-C OS=Homo sapiens GN=HIST1H2AC PE=1 SV=3		6.21	NDEELNKLLGR	ND[Dhy]EELNKLLGR	3	y	1	6	46.44118	sp|Q93077|H2A1C_HUMAN		FALSE		0.971099973	FALSE	626		Dehydrated		
428.2298584	942.5731201	46.63426	Histone H2A type 1-C OS=Homo sapiens GN=HIST1H2AC PE=1 SV=3		5.37	NDEELNKLLGR	ND[Dhy]EELNKLLGR	3	y	1	8	46.44118	sp|Q93077|H2A1C_HUMAN		FALSE		0.971099973	FALSE	626		Dehydrated		
428.2298584	428.2298584	46.63426	Histone H2A type 1-C OS=Homo sapiens GN=HIST1H2AC PE=1 SV=3		1.88	NDEELNKLLGR	ND[Dhy]EELNKLLGR	3	y	3	11	46.44118	sp|Q93077|H2A1C_HUMAN		FALSE		0.971099973	FALSE	626		Dehydrated		
428.2298584	175.1189575	46.63426	Histone H2A type 1-C OS=Homo sapiens GN=HIST1H2AC PE=1 SV=3		1.69	NDEELNKLLGR	ND[Dhy]EELNKLLGR	3	y	1	1	46.44118	sp|Q93077|H2A1C_HUMAN		FALSE		0.971099973	FALSE	626		Dehydrated		
428.2298584	350.7268677	46.63426	Histone H2A type 1-C OS=Homo sapiens GN=HIST1H2AC PE=1 SV=3		1.37	NDEELNKLLGR	ND[Dhy]EELNKLLGR	3	y	2	6	46.44118	sp|Q93077|H2A1C_HUMAN		FALSE		0.971099973	FALSE	626		Dehydrated		
428.2298584	813.5305176	46.63426	Histone H2A type 1-C OS=Homo sapiens GN=HIST1H2AC PE=1 SV=3		0.45	NDEELNKLLGR	ND[Dhy]EELNKLLGR	3	y	1	7	46.44118	sp|Q93077|H2A1C_HUMAN		FALSE		0.971099973	FALSE	626		Dehydrated		
533.803833	1066.600342	56.38628	Histone H2A type 1-C OS=Homo sapiens GN=HIST1H2AC PE=1 SV=3		8.02	HLQLAIRNDEELNKLLGR	HLQLAIRNDEELNKLLGR	4	y	2	18	56.14762	sp|Q93077|H2A1C_HUMAN		FALSE		0.3204	FALSE	626				
533.803833	345.2244873	56.38628	Histone H2A type 1-C OS=Homo sapiens GN=HIST1H2AC PE=1 SV=3		4.49	HLQLAIRNDEELNKLLGR	HLQLAIRNDEELNKLLGR	4	y	1	3	56.14762	sp|Q93077|H2A1C_HUMAN		FALSE		0.3204	FALSE	626				
533.803833	458.3085327	56.38628	Histone H2A type 1-C OS=Homo sapiens GN=HIST1H2AC PE=1 SV=3		4.44	HLQLAIRNDEELNKLLGR	HLQLAIRNDEELNKLLGR	4	y	1	4	56.14762	sp|Q93077|H2A1C_HUMAN		FALSE		0.3204	FALSE	626				
533.803833	226.142868	56.38628	Histone H2A type 1-C OS=Homo sapiens GN=HIST1H2AC PE=1 SV=3		2.84	HLQLAIRNDEELNKLLGR	HLQLAIRNDEELNKLLGR	4	b	3	6	56.14762	sp|Q93077|H2A1C_HUMAN		FALSE		0.3204	FALSE	626				
533.803833	251.1502533	56.38628	Histone H2A type 1-C OS=Homo sapiens GN=HIST1H2AC PE=1 SV=3		2.11	HLQLAIRNDEELNKLLGR	HLQLAIRNDEELNKLLGR	4	b	1	2	56.14762	sp|Q93077|H2A1C_HUMAN		FALSE		0.3204	FALSE	626				
533.803833	1319.670288	56.38628	Histone H2A type 1-C OS=Homo sapiens GN=HIST1H2AC PE=1 SV=3		1.89	HLQLAIRNDEELNKLLGR	HLQLAIRNDEELNKLLGR	4	b	1	11	56.14762	sp|Q93077|H2A1C_HUMAN		FALSE		0.3204	FALSE	626				
533.803833	536.3114624	56.38628	Histone H2A type 1-C OS=Homo sapiens GN=HIST1H2AC PE=1 SV=3		0.91	HLQLAIRNDEELNKLLGR	HLQLAIRNDEELNKLLGR	4	y	2	9	56.14762	sp|Q93077|H2A1C_HUMAN		FALSE		0.3204	FALSE	626				
533.803833	1061.585083	56.38628	Histone H2A type 1-C OS=Homo sapiens GN=HIST1H2AC PE=1 SV=3		0.87	HLQLAIRNDEELNKLLGR	HLQLAIRNDEELNKLLGR	4	b	1	9	56.14762	sp|Q93077|H2A1C_HUMAN		FALSE		0.3204	FALSE	626				
533.803833	700.4464111	56.38628	Histone H2A type 1-C OS=Homo sapiens GN=HIST1H2AC PE=1 SV=3		0.84	HLQLAIRNDEELNKLLGR	HLQLAIRNDEELNKLLGR	4	y	1	6	56.14762	sp|Q93077|H2A1C_HUMAN		FALSE		0.3204	FALSE	626				
533.803833	486.2670593	56.38628	Histone H2A type 1-C OS=Homo sapiens GN=HIST1H2AC PE=1 SV=3		0.7	HLQLAIRNDEELNKLLGR	HLQLAIRNDEELNKLLGR	4	y	3	12	56.14762	sp|Q93077|H2A1C_HUMAN		FALSE		0.3204	FALSE	626				
533.803833	175.1189575	56.38628	Histone H2A type 1-C OS=Homo sapiens GN=HIST1H2AC PE=1 SV=3		0.66	HLQLAIRNDEELNKLLGR	HLQLAIRNDEELNKLLGR	4	y	1	1	56.14762	sp|Q93077|H2A1C_HUMAN		FALSE		0.3204	FALSE	626				
533.803833	941.5288696	56.38628	Histone H2A type 1-C OS=Homo sapiens GN=HIST1H2AC PE=1 SV=3		0.58	HLQLAIRNDEELNKLLGR	HLQLAIRNDEELNKLLGR	4	y	2	16	56.14762	sp|Q93077|H2A1C_HUMAN		FALSE		0.3204	FALSE	626				
533.803833	877.4995728	56.38628	Histone H2A type 1-C OS=Homo sapiens GN=HIST1H2AC PE=1 SV=3		0.5	HLQLAIRNDEELNKLLGR	HLQLAIRNDEELNKLLGR	4	y	2	15	56.14762	sp|Q93077|H2A1C_HUMAN		FALSE		0.3204	FALSE	626				
533.803833	232.1404114	56.38628	Histone H2A type 1-C OS=Homo sapiens GN=HIST1H2AC PE=1 SV=3		0.44	HLQLAIRNDEELNKLLGR	HLQLAIRNDEELNKLLGR	4	y	1	2	56.14762	sp|Q93077|H2A1C_HUMAN		FALSE		0.3204	FALSE	626				
533.803833	316.1908875	56.38628	Histone H2A type 1-C OS=Homo sapiens GN=HIST1H2AC PE=1 SV=3		0.33	HLQLAIRNDEELNKLLGR	HLQLAIRNDEELNKLLGR	4	b	3	8	56.14762	sp|Q93077|H2A1C_HUMAN		FALSE		0.3204	FALSE	626				
526.8023071	1052.59729	54.50737	Histone H2A type 2-A OS=Homo sapiens GN=HIST2H2AA3 PE=1 SV=3		33.85	HLQLAIRNDEELNKLLGK	HLQLAIRNDEELNKLLGK	4	y	2	18	54.56448	sp|Q6FI13|H2A2A_HUMAN	1.99575E+13	FALSE		1	FALSE	222				
526.8023071	785.524353	54.50737	Histone H2A type 2-A OS=Homo sapiens GN=HIST2H2AA3 PE=1 SV=3		17.78	HLQLAIRNDEELNKLLGK	HLQLAIRNDEELNKLLGK	4	y	1	7	54.56448	sp|Q6FI13|H2A2A_HUMAN	1.99575E+13	FALSE		1	FALSE	222				
526.8023071	1319.670288	54.50737	Histone H2A type 2-A OS=Homo sapiens GN=HIST2H2AA3 PE=1 SV=3		17.78	HLQLAIRNDEELNKLLGK	HLQLAIRNDEELNKLLGK	4	b	1	11	54.56448	sp|Q6FI13|H2A2A_HUMAN	1.99575E+13	FALSE		1	FALSE	222				
526.8023071	251.1502533	54.50737	Histone H2A type 2-A OS=Homo sapiens GN=HIST2H2AA3 PE=1 SV=3		13.63	HLQLAIRNDEELNKLLGK	HLQLAIRNDEELNKLLGK	4	b	1	2	54.56448	sp|Q6FI13|H2A2A_HUMAN	1.99575E+13	FALSE		1	FALSE	222				
526.8023071	914.5669556	54.50737	Histone H2A type 2-A OS=Homo sapiens GN=HIST2H2AA3 PE=1 SV=3		8.91	HLQLAIRNDEELNKLLGK	HLQLAIRNDEELNKLLGK	4	y	1	8	54.56448	sp|Q6FI13|H2A2A_HUMAN	1.99575E+13	FALSE		1	FALSE	222				
526.8023071	1190.627686	54.50737	Histone H2A type 2-A OS=Homo sapiens GN=HIST2H2AA3 PE=1 SV=3		8.91	HLQLAIRNDEELNKLLGK	HLQLAIRNDEELNKLLGK	4	b	1	10	54.56448	sp|Q6FI13|H2A2A_HUMAN	1.99575E+13	FALSE		1	FALSE	222				
526.8023071	430.3023987	54.50737	Histone H2A type 2-A OS=Homo sapiens GN=HIST2H2AA3 PE=1 SV=3		8.82	HLQLAIRNDEELNKLLGK	HLQLAIRNDEELNKLLGK	4	y	1	4	54.56448	sp|Q6FI13|H2A2A_HUMAN	1.99575E+13	FALSE		1	FALSE	222				
526.8023071	317.2183228	54.50737	Histone H2A type 2-A OS=Homo sapiens GN=HIST2H2AA3 PE=1 SV=3		8.37	HLQLAIRNDEELNKLLGK	HLQLAIRNDEELNKLLGK	4	y	1	3	54.56448	sp|Q6FI13|H2A2A_HUMAN	1.99575E+13	FALSE		1	FALSE	222				
526.8023071	672.4403076	54.50737	Histone H2A type 2-A OS=Homo sapiens GN=HIST2H2AA3 PE=1 SV=3		8.31	HLQLAIRNDEELNKLLGK	HLQLAIRNDEELNKLLGK	4	y	1	6	54.56448	sp|Q6FI13|H2A2A_HUMAN	1.99575E+13	FALSE		1	FALSE	222				
526.8023071	1043.592041	54.50737	Histone H2A type 2-A OS=Homo sapiens GN=HIST2H2AA3 PE=1 SV=3		8.27	HLQLAIRNDEELNKLLGK	HLQLAIRNDEELNKLLGK	4	b	2	18	54.56448	sp|Q6FI13|H2A2A_HUMAN	1.99575E+13	FALSE		1	FALSE	222				
526.8023071	1061.585083	54.50737	Histone H2A type 2-A OS=Homo sapiens GN=HIST2H2AA3 PE=1 SV=3		8.27	HLQLAIRNDEELNKLLGK	HLQLAIRNDEELNKLLGK	4	b	1	9	54.56448	sp|Q6FI13|H2A2A_HUMAN	1.99575E+13	FALSE		1	FALSE	222				
526.8023071	204.1342621	54.50737	Histone H2A type 2-A OS=Homo sapiens GN=HIST2H2AA3 PE=1 SV=3		6.95	HLQLAIRNDEELNKLLGK	HLQLAIRNDEELNKLLGK	4	y	1	2	54.56448	sp|Q6FI13|H2A2A_HUMAN	1.99575E+13	FALSE		1	FALSE	222				
526.8023071	226.142868	54.50737	Histone H2A type 2-A OS=Homo sapiens GN=HIST2H2AA3 PE=1 SV=3		5.08	HLQLAIRNDEELNKLLGK	HLQLAIRNDEELNKLLGK	4	b	3	6	54.56448	sp|Q6FI13|H2A2A_HUMAN	1.99575E+13	FALSE		1	FALSE	222				
526.8023071	379.2088318	54.50737	Histone H2A type 2-A OS=Homo sapiens GN=HIST2H2AA3 PE=1 SV=3		4.36	HLQLAIRNDEELNKLLGK	HLQLAIRNDEELNKLLGK	4	b	1	3	54.56448	sp|Q6FI13|H2A2A_HUMAN	1.99575E+13	FALSE		1	FALSE	222				
526.8023071	1725.985718	54.50737	Histone H2A type 2-A OS=Homo sapiens GN=HIST2H2AA3 PE=1 SV=3		4.36	HLQLAIRNDEELNKLLGK	HLQLAIRNDEELNKLLGK	4	y	1	15	54.56448	sp|Q6FI13|H2A2A_HUMAN	1.99575E+13	FALSE		1	FALSE	222				
526.8023071	492.2929077	54.50737	Histone H2A type 2-A OS=Homo sapiens GN=HIST2H2AA3 PE=1 SV=3		3.92	HLQLAIRNDEELNKLLGK	HLQLAIRNDEELNKLLGK	4	b	1	4	54.56448	sp|Q6FI13|H2A2A_HUMAN	1.99575E+13	FALSE		1	FALSE	222				
526.8023071	558.3973389	54.50737	Histone H2A type 2-A OS=Homo sapiens GN=HIST2H2AA3 PE=1 SV=3		3.54	HLQLAIRNDEELNKLLGK	HLQLAIRNDEELNKLLGK	4	y	1	5	54.56448	sp|Q6FI13|H2A2A_HUMAN	1.99575E+13	FALSE		1	FALSE	222				
526.8023071	1546.797241	54.50737	Histone H2A type 2-A OS=Homo sapiens GN=HIST2H2AA3 PE=1 SV=3		3.54	HLQLAIRNDEELNKLLGK	HLQLAIRNDEELNKLLGK	4	b	1	13	54.56448	sp|Q6FI13|H2A2A_HUMAN	1.99575E+13	FALSE		1	FALSE	222				
526.8023071	716.8807983	54.50737	Histone H2A type 2-A OS=Homo sapiens GN=HIST2H2AA3 PE=1 SV=3		3.53	HLQLAIRNDEELNKLLGK	HLQLAIRNDEELNKLLGK	4	b	2	12	54.56448	sp|Q6FI13|H2A2A_HUMAN	1.99575E+13	FALSE		1	FALSE	222				
526.8023071	563.3300171	54.50737	Histone H2A type 2-A OS=Homo sapiens GN=HIST2H2AA3 PE=1 SV=3		2.95	HLQLAIRNDEELNKLLGK	HLQLAIRNDEELNKLLGK	4	b	1	5	54.56448	sp|Q6FI13|H2A2A_HUMAN	1.99575E+13	FALSE		1	FALSE	222				
526.8023071	147.1128082	54.50737	Histone H2A type 2-A OS=Homo sapiens GN=HIST2H2AA3 PE=1 SV=3		2.72	HLQLAIRNDEELNKLLGK	HLQLAIRNDEELNKLLGK	4	y	1	1	54.56448	sp|Q6FI13|H2A2A_HUMAN	1.99575E+13	FALSE		1	FALSE	222				
526.8023071	806.9544678	54.50737	Histone H2A type 2-A OS=Homo sapiens GN=HIST2H2AA3 PE=1 SV=3		0.95	HLQLAIRNDEELNKLLGK	HLQLAIRNDEELNKLLGK	4	y	2	14	54.56448	sp|Q6FI13|H2A2A_HUMAN	1.99575E+13	FALSE		1	FALSE	222				
526.8023071	197.1365509	54.50737	Histone H2A type 2-A OS=Homo sapiens GN=HIST2H2AA3 PE=1 SV=3		0.92	HLQLAIRNDEELNKLLGK	HLQLAIRNDEELNKLLGK	4	y	4	7	54.56448	sp|Q6FI13|H2A2A_HUMAN	1.99575E+13	FALSE		1	FALSE	222				
526.8023071	393.2658081	54.50737	Histone H2A type 2-A OS=Homo sapiens GN=HIST2H2AA3 PE=1 SV=3		0.9	HLQLAIRNDEELNKLLGK	HLQLAIRNDEELNKLLGK	4	y	2	7	54.56448	sp|Q6FI13|H2A2A_HUMAN	1.99575E+13	FALSE		1	FALSE	222				
413.5391235	317.2183228	43.99538	Histone H2A type 2-A OS=Homo sapiens GN=HIST2H2AA3 PE=1 SV=3		56.11	DEELNKLLGK	D[Pho]EELNKLLGK	3	y	1	3	43.98935	sp|Q6FI13|H2A2A_HUMAN	1.64044E+12	FALSE		0.999899983	FALSE	222		Phospho		
413.5391235	922.3917847	43.99538	Histone H2A type 2-A OS=Homo sapiens GN=HIST2H2AA3 PE=1 SV=3		56.11	DEELNKLLGK	D[Pho]EELNKLLGK	3	b	1	7	43.98935	sp|Q6FI13|H2A2A_HUMAN	1.64044E+12	FALSE		0.999899983	FALSE	222		Phospho		
413.5391235	413.5391235	43.99538	Histone H2A type 2-A OS=Homo sapiens GN=HIST2H2AA3 PE=1 SV=3		49.36	DEELNKLLGK	D[Pho]EELNKLLGK	3	y	3	10	43.98935	sp|Q6FI13|H2A2A_HUMAN	1.64044E+12	FALSE		0.999899983	FALSE	222		Phospho		
413.5391235	1043.609497	43.99538	Histone H2A type 2-A OS=Homo sapiens GN=HIST2H2AA3 PE=1 SV=3		44.95	DEELNKLLGK	D[Pho]EELNKLLGK	3	y	1	9	43.98935	sp|Q6FI13|H2A2A_HUMAN	1.64044E+12	FALSE		0.999899983	FALSE	222		Phospho		
413.5391235	430.3023987	43.99538	Histone H2A type 2-A OS=Homo sapiens GN=HIST2H2AA3 PE=1 SV=3		37.11	DEELNKLLGK	D[Pho]EELNKLLGK	3	y	1	4	43.98935	sp|Q6FI13|H2A2A_HUMAN	1.64044E+12	FALSE		0.999899983	FALSE	222		Phospho		
413.5391235	809.3076782	43.99538	Histone H2A type 2-A OS=Homo sapiens GN=HIST2H2AA3 PE=1 SV=3		37.11	DEELNKLLGK	D[Pho]EELNKLLGK	3	b	1	6	43.98935	sp|Q6FI13|H2A2A_HUMAN	1.64044E+12	FALSE		0.999899983	FALSE	222		Phospho		
413.5391235	204.1342621	43.99538	Histone H2A type 2-A OS=Homo sapiens GN=HIST2H2AA3 PE=1 SV=3		28.69	DEELNKLLGK	D[Pho]EELNKLLGK	3	y	1	2	43.98935	sp|Q6FI13|H2A2A_HUMAN	1.64044E+12	FALSE		0.999899983	FALSE	222		Phospho		
413.5391235	914.5669556	43.99538	Histone H2A type 2-A OS=Homo sapiens GN=HIST2H2AA3 PE=1 SV=3		25.5	DEELNKLLGK	D[Pho]EELNKLLGK	3	y	1	8	43.98935	sp|Q6FI13|H2A2A_HUMAN	1.64044E+12	FALSE		0.999899983	FALSE	222		Phospho		
413.5391235	567.1697998	43.99538	Histone H2A type 2-A OS=Homo sapiens GN=HIST2H2AA3 PE=1 SV=3		24.04	DEELNKLLGK	D[Pho]EELNKLLGK	3	b	1	4	43.98935	sp|Q6FI13|H2A2A_HUMAN	1.64044E+12	FALSE		0.999899983	FALSE	222		Phospho		
413.5391235	672.4403076	43.99538	Histone H2A type 2-A OS=Homo sapiens GN=HIST2H2AA3 PE=1 SV=3		24.04	DEELNKLLGK	D[Pho]EELNKLLGK	3	y	1	6	43.98935	sp|Q6FI13|H2A2A_HUMAN	1.64044E+12	FALSE		0.999899983	FALSE	222		Phospho		
413.5391235	785.524353	43.99538	Histone H2A type 2-A OS=Homo sapiens GN=HIST2H2AA3 PE=1 SV=3		17.95	DEELNKLLGK	D[Pho]EELNKLLGK	3	y	1	7	43.98935	sp|Q6FI13|H2A2A_HUMAN	1.64044E+12	FALSE		0.999899983	FALSE	222		Phospho		
413.5391235	558.3973389	43.99538	Histone H2A type 2-A OS=Homo sapiens GN=HIST2H2AA3 PE=1 SV=3		12.07	DEELNKLLGK	D[Pho]EELNKLLGK	3	y	1	5	43.98935	sp|Q6FI13|H2A2A_HUMAN	1.64044E+12	FALSE		0.999899983	FALSE	222		Phospho		
413.5391235	681.2127075	43.99538	Histone H2A type 2-A OS=Homo sapiens GN=HIST2H2AA3 PE=1 SV=3		12.07	DEELNKLLGK	D[Pho]EELNKLLGK	3	b	1	5	43.98935	sp|Q6FI13|H2A2A_HUMAN	1.64044E+12	FALSE		0.999899983	FALSE	222		Phospho		
413.5391235	407.535614	43.99538	Histone H2A type 2-A OS=Homo sapiens GN=HIST2H2AA3 PE=1 SV=3		6.61	DEELNKLLGK	D[Pho]EELNKLLGK	3	b	3	10	43.98935	sp|Q6FI13|H2A2A_HUMAN	1.64044E+12	FALSE		0.999899983	FALSE	222		Phospho		
413.5391235	147.1128082	43.99538	Histone H2A type 2-A OS=Homo sapiens GN=HIST2H2AA3 PE=1 SV=3		5.33	DEELNKLLGK	D[Pho]EELNKLLGK	3	y	1	1	43.98935	sp|Q6FI13|H2A2A_HUMAN	1.64044E+12	FALSE		0.999899983	FALSE	222		Phospho		
413.5391235	1220.592285	43.99538	Histone H2A type 2-A OS=Homo sapiens GN=HIST2H2AA3 PE=1 SV=3		0.12	DEELNKLLGK	D[Pho]EELNKLLGK	3	b	1	10	43.98935	sp|Q6FI13|H2A2A_HUMAN	1.64044E+12	FALSE		0.999899983	FALSE	222		Phospho		
419.2224731	317.2183228	43.99173	Histone H2A type 2-A OS=Homo sapiens GN=HIST2H2AA3 PE=1 SV=3		55.86	NDEELNKLLGK	N[dAm]DEELNKLLGK	3	y	1	3	44.29032	sp|Q6FI13|H2A2A_HUMAN	3.51913E+11	FALSE		0.99970001	FALSE	222		Ammonia-loss		
419.2224731	939.4417725	43.99173	Histone H2A type 2-A OS=Homo sapiens GN=HIST2H2AA3 PE=1 SV=3		55.86	NDEELNKLLGK	N[dAm]DEELNKLLGK	3	b	1	8	44.29032	sp|Q6FI13|H2A2A_HUMAN	3.51913E+11	FALSE		0.99970001	FALSE	222		Ammonia-loss		
419.2224731	1158.636475	43.99173	Histone H2A type 2-A OS=Homo sapiens GN=HIST2H2AA3 PE=1 SV=3		49.82	NDEELNKLLGK	N[dAm]DEELNKLLGK	3	y	1	10	44.29032	sp|Q6FI13|H2A2A_HUMAN	3.51913E+11	FALSE		0.99970001	FALSE	222		Ammonia-loss		
419.2224731	213.0505981	43.99173	Histone H2A type 2-A OS=Homo sapiens GN=HIST2H2AA3 PE=1 SV=3		41.54	NDEELNKLLGK	N[dAm]DEELNKLLGK	3	b	1	2	44.29032	sp|Q6FI13|H2A2A_HUMAN	3.51913E+11	FALSE		0.99970001	FALSE	222		Ammonia-loss		
419.2224731	1043.609497	43.99173	Histone H2A type 2-A OS=Homo sapiens GN=HIST2H2AA3 PE=1 SV=3		41.54	NDEELNKLLGK	N[dAm]DEELNKLLGK	3	y	1	9	44.29032	sp|Q6FI13|H2A2A_HUMAN	3.51913E+11	FALSE		0.99970001	FALSE	222		Ammonia-loss		
419.2224731	430.3023987	43.99173	Histone H2A type 2-A OS=Homo sapiens GN=HIST2H2AA3 PE=1 SV=3		35.01	NDEELNKLLGK	N[dAm]DEELNKLLGK	3	y	1	4	44.29032	sp|Q6FI13|H2A2A_HUMAN	3.51913E+11	FALSE		0.99970001	FALSE	222		Ammonia-loss		
419.2224731	826.3577271	43.99173	Histone H2A type 2-A OS=Homo sapiens GN=HIST2H2AA3 PE=1 SV=3		35.01	NDEELNKLLGK	N[dAm]DEELNKLLGK	3	b	1	7	44.29032	sp|Q6FI13|H2A2A_HUMAN	3.51913E+11	FALSE		0.99970001	FALSE	222		Ammonia-loss		
419.2224731	204.1342621	43.99173	Histone H2A type 2-A OS=Homo sapiens GN=HIST2H2AA3 PE=1 SV=3		29.11	NDEELNKLLGK	N[dAm]DEELNKLLGK	3	y	1	2	44.29032	sp|Q6FI13|H2A2A_HUMAN	3.51913E+11	FALSE		0.99970001	FALSE	222		Ammonia-loss		
419.2224731	342.0932007	43.99173	Histone H2A type 2-A OS=Homo sapiens GN=HIST2H2AA3 PE=1 SV=3		25.85	NDEELNKLLGK	N[dAm]DEELNKLLGK	3	b	1	3	44.29032	sp|Q6FI13|H2A2A_HUMAN	3.51913E+11	FALSE		0.99970001	FALSE	222		Ammonia-loss		
419.2224731	914.5669556	43.99173	Histone H2A type 2-A OS=Homo sapiens GN=HIST2H2AA3 PE=1 SV=3		25.85	NDEELNKLLGK	N[dAm]DEELNKLLGK	3	y	1	8	44.29032	sp|Q6FI13|H2A2A_HUMAN	3.51913E+11	FALSE		0.99970001	FALSE	222		Ammonia-loss		
419.2224731	584.2198486	43.99173	Histone H2A type 2-A OS=Homo sapiens GN=HIST2H2AA3 PE=1 SV=3		22.53	NDEELNKLLGK	N[dAm]DEELNKLLGK	3	b	1	5	44.29032	sp|Q6FI13|H2A2A_HUMAN	3.51913E+11	FALSE		0.99970001	FALSE	222		Ammonia-loss		
419.2224731	672.4403076	43.99173	Histone H2A type 2-A OS=Homo sapiens GN=HIST2H2AA3 PE=1 SV=3		22.53	NDEELNKLLGK	N[dAm]DEELNKLLGK	3	y	1	6	44.29032	sp|Q6FI13|H2A2A_HUMAN	3.51913E+11	FALSE		0.99970001	FALSE	222		Ammonia-loss		
419.2224731	419.2224731	43.99173	Histone H2A type 2-A OS=Homo sapiens GN=HIST2H2AA3 PE=1 SV=3		22.18	NDEELNKLLGK	N[dAm]DEELNKLLGK	3	y	3	11	44.29032	sp|Q6FI13|H2A2A_HUMAN	3.51913E+11	FALSE		0.99970001	FALSE	222		Ammonia-loss		
419.2224731	471.1357727	43.99173	Histone H2A type 2-A OS=Homo sapiens GN=HIST2H2AA3 PE=1 SV=3		18.7	NDEELNKLLGK	N[dAm]DEELNKLLGK	3	b	1	4	44.29032	sp|Q6FI13|H2A2A_HUMAN	3.51913E+11	FALSE		0.99970001	FALSE	222		Ammonia-loss		
419.2224731	785.524353	43.99173	Histone H2A type 2-A OS=Homo sapiens GN=HIST2H2AA3 PE=1 SV=3		18.7	NDEELNKLLGK	N[dAm]DEELNKLLGK	3	y	1	7	44.29032	sp|Q6FI13|H2A2A_HUMAN	3.51913E+11	FALSE		0.99970001	FALSE	222		Ammonia-loss		
419.2224731	698.2627563	43.99173	Histone H2A type 2-A OS=Homo sapiens GN=HIST2H2AA3 PE=1 SV=3		12.28	NDEELNKLLGK	N[dAm]DEELNKLLGK	3	b	1	6	44.29032	sp|Q6FI13|H2A2A_HUMAN	3.51913E+11	FALSE		0.99970001	FALSE	222		Ammonia-loss		
419.2224731	413.2189636	43.99173	Histone H2A type 2-A OS=Homo sapiens GN=HIST2H2AA3 PE=1 SV=3		6.25	NDEELNKLLGK	N[dAm]DEELNKLLGK	3	b	3	11	44.29032	sp|Q6FI13|H2A2A_HUMAN	3.51913E+11	FALSE		0.99970001	FALSE	222		Ammonia-loss		
419.2224731	147.1128082	43.99173	Histone H2A type 2-A OS=Homo sapiens GN=HIST2H2AA3 PE=1 SV=3		5.79	NDEELNKLLGK	N[dAm]DEELNKLLGK	3	y	1	1	44.29032	sp|Q6FI13|H2A2A_HUMAN	3.51913E+11	FALSE		0.99970001	FALSE	222		Ammonia-loss		
419.2224731	558.3973389	43.99173	Histone H2A type 2-A OS=Homo sapiens GN=HIST2H2AA3 PE=1 SV=3		3.31	NDEELNKLLGK	N[dAm]DEELNKLLGK	3	y	1	5	44.29032	sp|Q6FI13|H2A2A_HUMAN	3.51913E+11	FALSE		0.99970001	FALSE	222		Ammonia-loss		
418.8944702	317.2183228	43.99087	Histone H2A type 2-A OS=Homo sapiens GN=HIST2H2AA3 PE=1 SV=3		52.07	NDEELNKLLGK	ND[Dhy]EELNKLLGK	3	y	1	3	44.32565	sp|Q6FI13|H2A2A_HUMAN	8.00718E+13	FALSE		0.997600019	FALSE	222		Dehydrated		
418.8944702	212.0665894	43.99087	Histone H2A type 2-A OS=Homo sapiens GN=HIST2H2AA3 PE=1 SV=3		40.21	NDEELNKLLGK	ND[Dhy]EELNKLLGK	3	b	1	2	44.32565	sp|Q6FI13|H2A2A_HUMAN	8.00718E+13	FALSE		0.997600019	FALSE	222		Dehydrated		
418.8944702	1043.609497	43.99087	Histone H2A type 2-A OS=Homo sapiens GN=HIST2H2AA3 PE=1 SV=3		40.21	NDEELNKLLGK	ND[Dhy]EELNKLLGK	3	y	1	9	44.32565	sp|Q6FI13|H2A2A_HUMAN	8.00718E+13	FALSE		0.997600019	FALSE	222		Dehydrated		
418.8944702	430.3023987	43.99087	Histone H2A type 2-A OS=Homo sapiens GN=HIST2H2AA3 PE=1 SV=3		33.16	NDEELNKLLGK	ND[Dhy]EELNKLLGK	3	y	1	4	44.32565	sp|Q6FI13|H2A2A_HUMAN	8.00718E+13	FALSE		0.997600019	FALSE	222		Dehydrated		
418.8944702	825.3737183	43.99087	Histone H2A type 2-A OS=Homo sapiens GN=HIST2H2AA3 PE=1 SV=3		33.16	NDEELNKLLGK	ND[Dhy]EELNKLLGK	3	b	1	7	44.32565	sp|Q6FI13|H2A2A_HUMAN	8.00718E+13	FALSE		0.997600019	FALSE	222		Dehydrated		
418.8944702	204.1342621	43.99087	Histone H2A type 2-A OS=Homo sapiens GN=HIST2H2AA3 PE=1 SV=3		27.36	NDEELNKLLGK	ND[Dhy]EELNKLLGK	3	y	1	2	44.32565	sp|Q6FI13|H2A2A_HUMAN	8.00718E+13	FALSE		0.997600019	FALSE	222		Dehydrated		
418.8944702	341.1091614	43.99087	Histone H2A type 2-A OS=Homo sapiens GN=HIST2H2AA3 PE=1 SV=3		21.54	NDEELNKLLGK	ND[Dhy]EELNKLLGK	3	b	1	3	44.32565	sp|Q6FI13|H2A2A_HUMAN	8.00718E+13	FALSE		0.997600019	FALSE	222		Dehydrated		
418.8944702	914.5669556	43.99087	Histone H2A type 2-A OS=Homo sapiens GN=HIST2H2AA3 PE=1 SV=3		21.54	NDEELNKLLGK	ND[Dhy]EELNKLLGK	3	y	1	8	44.32565	sp|Q6FI13|H2A2A_HUMAN	8.00718E+13	FALSE		0.997600019	FALSE	222		Dehydrated		
418.8944702	672.4403076	43.99087	Histone H2A type 2-A OS=Homo sapiens GN=HIST2H2AA3 PE=1 SV=3		11.62	NDEELNKLLGK	ND[Dhy]EELNKLLGK	3	y	1	6	44.32565	sp|Q6FI13|H2A2A_HUMAN	8.00718E+13	FALSE		0.997600019	FALSE	222		Dehydrated		
418.8944702	785.524353	43.99087	Histone H2A type 2-A OS=Homo sapiens GN=HIST2H2AA3 PE=1 SV=3		10.33	NDEELNKLLGK	ND[Dhy]EELNKLLGK	3	y	1	7	44.32565	sp|Q6FI13|H2A2A_HUMAN	8.00718E+13	FALSE		0.997600019	FALSE	222		Dehydrated		
418.8944702	413.1904907	43.99087	Histone H2A type 2-A OS=Homo sapiens GN=HIST2H2AA3 PE=1 SV=3		5.39	NDEELNKLLGK	ND[Dhy]EELNKLLGK	3	b	2	7	44.32565	sp|Q6FI13|H2A2A_HUMAN	8.00718E+13	FALSE		0.997600019	FALSE	222		Dehydrated		
418.8944702	418.8944702	43.99087	Histone H2A type 2-A OS=Homo sapiens GN=HIST2H2AA3 PE=1 SV=3		5.22	NDEELNKLLGK	ND[Dhy]EELNKLLGK	3	y	3	11	44.32565	sp|Q6FI13|H2A2A_HUMAN	8.00718E+13	FALSE		0.997600019	FALSE	222		Dehydrated		
418.8944702	1140.625854	43.99087	Histone H2A type 2-A OS=Homo sapiens GN=HIST2H2AA3 PE=1 SV=3		4.81	NDEELNKLLGK	ND[Dhy]EELNKLLGK	3	y	1	10	44.32565	sp|Q6FI13|H2A2A_HUMAN	8.00718E+13	FALSE		0.997600019	FALSE	222		Dehydrated		
418.8944702	147.1128082	43.99087	Histone H2A type 2-A OS=Homo sapiens GN=HIST2H2AA3 PE=1 SV=3		4.14	NDEELNKLLGK	ND[Dhy]EELNKLLGK	3	y	1	1	44.32565	sp|Q6FI13|H2A2A_HUMAN	8.00718E+13	FALSE		0.997600019	FALSE	222		Dehydrated		
418.8944702	558.3973389	43.99087	Histone H2A type 2-A OS=Homo sapiens GN=HIST2H2AA3 PE=1 SV=3		2.9	NDEELNKLLGK	ND[Dhy]EELNKLLGK	3	y	1	5	44.32565	sp|Q6FI13|H2A2A_HUMAN	8.00718E+13	FALSE		0.997600019	FALSE	222		Dehydrated		
413.2189636	317.2183228	43.99087	Histone H2A type 2-A OS=Homo sapiens GN=HIST2H2AA3 PE=1 SV=3		47.57	NDEELNKLLGK	N[dAm]D[Dhy]EELNKLLGK	3	y	1	3	44.31199	sp|Q6FI13|H2A2A_HUMAN	1.15E+15	FALSE		0.994700015	FALSE	222		"Ammonia-loss,Dehydrated"		
413.2189636	195.0400391	43.99087	Histone H2A type 2-A OS=Homo sapiens GN=HIST2H2AA3 PE=1 SV=3		34	NDEELNKLLGK	N[dAm]D[Dhy]EELNKLLGK	3	b	1	2	44.31199	sp|Q6FI13|H2A2A_HUMAN	1.15E+15	FALSE		0.994700015	FALSE	222		"Ammonia-loss,Dehydrated"		
413.2189636	1043.609497	43.99087	Histone H2A type 2-A OS=Homo sapiens GN=HIST2H2AA3 PE=1 SV=3		34	NDEELNKLLGK	N[dAm]D[Dhy]EELNKLLGK	3	y	1	9	44.31199	sp|Q6FI13|H2A2A_HUMAN	1.15E+15	FALSE		0.994700015	FALSE	222		"Ammonia-loss,Dehydrated"		
413.2189636	430.3023987	43.99087	Histone H2A type 2-A OS=Homo sapiens GN=HIST2H2AA3 PE=1 SV=3		31.67	NDEELNKLLGK	N[dAm]D[Dhy]EELNKLLGK	3	y	1	4	44.31199	sp|Q6FI13|H2A2A_HUMAN	1.15E+15	FALSE		0.994700015	FALSE	222		"Ammonia-loss,Dehydrated"		
413.2189636	204.1342621	43.99087	Histone H2A type 2-A OS=Homo sapiens GN=HIST2H2AA3 PE=1 SV=3		23.66	NDEELNKLLGK	N[dAm]D[Dhy]EELNKLLGK	3	y	1	2	44.31199	sp|Q6FI13|H2A2A_HUMAN	1.15E+15	FALSE		0.994700015	FALSE	222		"Ammonia-loss,Dehydrated"		
413.2189636	324.0826111	43.99087	Histone H2A type 2-A OS=Homo sapiens GN=HIST2H2AA3 PE=1 SV=3		21.93	NDEELNKLLGK	N[dAm]D[Dhy]EELNKLLGK	3	b	1	3	44.31199	sp|Q6FI13|H2A2A_HUMAN	1.15E+15	FALSE		0.994700015	FALSE	222		"Ammonia-loss,Dehydrated"		
413.2189636	914.5669556	43.99087	Histone H2A type 2-A OS=Homo sapiens GN=HIST2H2AA3 PE=1 SV=3		21.93	NDEELNKLLGK	N[dAm]D[Dhy]EELNKLLGK	3	y	1	8	44.31199	sp|Q6FI13|H2A2A_HUMAN	1.15E+15	FALSE		0.994700015	FALSE	222		"Ammonia-loss,Dehydrated"		
413.2189636	566.2092896	43.99087	Histone H2A type 2-A OS=Homo sapiens GN=HIST2H2AA3 PE=1 SV=3		21.59	NDEELNKLLGK	N[dAm]D[Dhy]EELNKLLGK	3	b	1	5	44.31199	sp|Q6FI13|H2A2A_HUMAN	1.15E+15	FALSE		0.994700015	FALSE	222		"Ammonia-loss,Dehydrated"		
413.2189636	672.4403076	43.99087	Histone H2A type 2-A OS=Homo sapiens GN=HIST2H2AA3 PE=1 SV=3		21.59	NDEELNKLLGK	N[dAm]D[Dhy]EELNKLLGK	3	y	1	6	44.31199	sp|Q6FI13|H2A2A_HUMAN	1.15E+15	FALSE		0.994700015	FALSE	222		"Ammonia-loss,Dehydrated"		
413.2189636	453.1252136	43.99087	Histone H2A type 2-A OS=Homo sapiens GN=HIST2H2AA3 PE=1 SV=3		16.17	NDEELNKLLGK	N[dAm]D[Dhy]EELNKLLGK	3	b	1	4	44.31199	sp|Q6FI13|H2A2A_HUMAN	1.15E+15	FALSE		0.994700015	FALSE	222		"Ammonia-loss,Dehydrated"		
413.2189636	785.524353	43.99087	Histone H2A type 2-A OS=Homo sapiens GN=HIST2H2AA3 PE=1 SV=3		16.17	NDEELNKLLGK	N[dAm]D[Dhy]EELNKLLGK	3	y	1	7	44.31199	sp|Q6FI13|H2A2A_HUMAN	1.15E+15	FALSE		0.994700015	FALSE	222		"Ammonia-loss,Dehydrated"		
413.2189636	413.2189636	43.99087	Histone H2A type 2-A OS=Homo sapiens GN=HIST2H2AA3 PE=1 SV=3		7.14	NDEELNKLLGK	N[dAm]D[Dhy]EELNKLLGK	3	y	3	11	44.31199	sp|Q6FI13|H2A2A_HUMAN	1.15E+15	FALSE		0.994700015	FALSE	222		"Ammonia-loss,Dehydrated"		
413.2189636	147.1128082	43.99087	Histone H2A type 2-A OS=Homo sapiens GN=HIST2H2AA3 PE=1 SV=3		4.44	NDEELNKLLGK	N[dAm]D[Dhy]EELNKLLGK	3	y	1	1	44.31199	sp|Q6FI13|H2A2A_HUMAN	1.15E+15	FALSE		0.994700015	FALSE	222		"Ammonia-loss,Dehydrated"		
413.2189636	1140.625854	43.99087	Histone H2A type 2-A OS=Homo sapiens GN=HIST2H2AA3 PE=1 SV=3		4.28	NDEELNKLLGK	N[dAm]D[Dhy]EELNKLLGK	3	y	1	10	44.31199	sp|Q6FI13|H2A2A_HUMAN	1.15E+15	FALSE		0.994700015	FALSE	222		"Ammonia-loss,Dehydrated"		
413.2189636	558.3973389	43.99087	Histone H2A type 2-A OS=Homo sapiens GN=HIST2H2AA3 PE=1 SV=3		2.88	NDEELNKLLGK	N[dAm]D[Dhy]EELNKLLGK	3	y	1	5	44.31199	sp|Q6FI13|H2A2A_HUMAN	1.15E+15	FALSE		0.994700015	FALSE	222		"Ammonia-loss,Dehydrated"		
448.7818298	317.2183228	43.99376	Histone H2A type 2-A OS=Homo sapiens GN=HIST2H2AA3 PE=1 SV=3		43.72	ELNKLLGK	[PGE]-ELNKLLGK	2	y	1	3	44.37188	sp|Q6FI13|H2A2A_HUMAN	1.04E+16	FALSE		0.992399991	FALSE	222		Glu->pyro-Glu	PGE	
448.7818298	430.3023987	43.99376	Histone H2A type 2-A OS=Homo sapiens GN=HIST2H2AA3 PE=1 SV=3		29.23	ELNKLLGK	[PGE]-ELNKLLGK	2	y	1	4	44.37188	sp|Q6FI13|H2A2A_HUMAN	1.04E+16	FALSE		0.992399991	FALSE	222		Glu->pyro-Glu	PGE	
448.7818298	467.261261	43.99376	Histone H2A type 2-A OS=Homo sapiens GN=HIST2H2AA3 PE=1 SV=3		29.23	ELNKLLGK	[PGE]-ELNKLLGK	2	b	1	4	44.37188	sp|Q6FI13|H2A2A_HUMAN	1.04E+16	FALSE		0.992399991	FALSE	222		Glu->pyro-Glu	PGE	
448.7818298	204.1342621	43.99376	Histone H2A type 2-A OS=Homo sapiens GN=HIST2H2AA3 PE=1 SV=3		27.25	ELNKLLGK	[PGE]-ELNKLLGK	2	y	1	2	44.37188	sp|Q6FI13|H2A2A_HUMAN	1.04E+16	FALSE		0.992399991	FALSE	222		Glu->pyro-Glu	PGE	
448.7818298	693.4293823	43.99376	Histone H2A type 2-A OS=Homo sapiens GN=HIST2H2AA3 PE=1 SV=3		27.25	ELNKLLGK	[PGE]-ELNKLLGK	2	b	1	6	44.37188	sp|Q6FI13|H2A2A_HUMAN	1.04E+16	FALSE		0.992399991	FALSE	222		Glu->pyro-Glu	PGE	
448.7818298	225.1233673	43.99376	Histone H2A type 2-A OS=Homo sapiens GN=HIST2H2AA3 PE=1 SV=3		20.87	ELNKLLGK	[PGE]-ELNKLLGK	2	b	1	2	44.37188	sp|Q6FI13|H2A2A_HUMAN	1.04E+16	FALSE		0.992399991	FALSE	222		Glu->pyro-Glu	PGE	
448.7818298	672.4403076	43.99376	Histone H2A type 2-A OS=Homo sapiens GN=HIST2H2AA3 PE=1 SV=3		20.87	ELNKLLGK	[PGE]-ELNKLLGK	2	y	1	6	44.37188	sp|Q6FI13|H2A2A_HUMAN	1.04E+16	FALSE		0.992399991	FALSE	222		Glu->pyro-Glu	PGE	
448.7818298	785.524353	43.99376	Histone H2A type 2-A OS=Homo sapiens GN=HIST2H2AA3 PE=1 SV=3		12.38	ELNKLLGK	[PGE]-ELNKLLGK	2	y	1	7	44.37188	sp|Q6FI13|H2A2A_HUMAN	1.04E+16	FALSE		0.992399991	FALSE	222		Glu->pyro-Glu	PGE	
448.7818298	339.1662903	43.99376	Histone H2A type 2-A OS=Homo sapiens GN=HIST2H2AA3 PE=1 SV=3		11.26	ELNKLLGK	[PGE]-ELNKLLGK	2	b	1	3	44.37188	sp|Q6FI13|H2A2A_HUMAN	1.04E+16	FALSE		0.992399991	FALSE	222		Glu->pyro-Glu	PGE	
448.7818298	558.3973389	43.99376	Histone H2A type 2-A OS=Homo sapiens GN=HIST2H2AA3 PE=1 SV=3		11.26	ELNKLLGK	[PGE]-ELNKLLGK	2	y	1	5	44.37188	sp|Q6FI13|H2A2A_HUMAN	1.04E+16	FALSE		0.992399991	FALSE	222		Glu->pyro-Glu	PGE	
448.7818298	147.1128082	43.99376	Histone H2A type 2-A OS=Homo sapiens GN=HIST2H2AA3 PE=1 SV=3		6.03	ELNKLLGK	[PGE]-ELNKLLGK	2	y	1	1	44.37188	sp|Q6FI13|H2A2A_HUMAN	1.04E+16	FALSE		0.992399991	FALSE	222		Glu->pyro-Glu	PGE	
432.8979797	317.2183228	44.31489	Histone H2A type 2-A OS=Homo sapiens GN=HIST2H2AA3 PE=1 SV=3		32.44	NDEELNKLLGK	[1Ac]-ND[Dhy]EELNKLLGK	3	y	1	3	44.13265	sp|Q6FI13|H2A2A_HUMAN		FALSE		0.967199981	FALSE	222		"Dehydrated,Terminal Acetyl"	1Ac	
432.8979797	430.3023987	44.31489	Histone H2A type 2-A OS=Homo sapiens GN=HIST2H2AA3 PE=1 SV=3		24.54	NDEELNKLLGK	[1Ac]-ND[Dhy]EELNKLLGK	3	y	1	4	44.13265	sp|Q6FI13|H2A2A_HUMAN		FALSE		0.967199981	FALSE	222		"Dehydrated,Terminal Acetyl"	1Ac	
432.8979797	204.1342621	44.31489	Histone H2A type 2-A OS=Homo sapiens GN=HIST2H2AA3 PE=1 SV=3		15.24	NDEELNKLLGK	[1Ac]-ND[Dhy]EELNKLLGK	3	y	1	2	44.13265	sp|Q6FI13|H2A2A_HUMAN		FALSE		0.967199981	FALSE	222		"Dehydrated,Terminal Acetyl"	1Ac	
432.8979797	254.0771484	44.31489	Histone H2A type 2-A OS=Homo sapiens GN=HIST2H2AA3 PE=1 SV=3		12.84	NDEELNKLLGK	[1Ac]-ND[Dhy]EELNKLLGK	3	b	1	2	44.13265	sp|Q6FI13|H2A2A_HUMAN		FALSE		0.967199981	FALSE	222		"Dehydrated,Terminal Acetyl"	1Ac	
432.8979797	1043.609497	44.31489	Histone H2A type 2-A OS=Homo sapiens GN=HIST2H2AA3 PE=1 SV=3		12.84	NDEELNKLLGK	[1Ac]-ND[Dhy]EELNKLLGK	3	y	1	9	44.13265	sp|Q6FI13|H2A2A_HUMAN		FALSE		0.967199981	FALSE	222		"Dehydrated,Terminal Acetyl"	1Ac	
432.8979797	785.524353	44.31489	Histone H2A type 2-A OS=Homo sapiens GN=HIST2H2AA3 PE=1 SV=3		7.92	NDEELNKLLGK	[1Ac]-ND[Dhy]EELNKLLGK	3	y	1	7	44.13265	sp|Q6FI13|H2A2A_HUMAN		FALSE		0.967199981	FALSE	222		"Dehydrated,Terminal Acetyl"	1Ac	
432.8979797	672.4403076	44.31489	Histone H2A type 2-A OS=Homo sapiens GN=HIST2H2AA3 PE=1 SV=3		5.54	NDEELNKLLGK	[1Ac]-ND[Dhy]EELNKLLGK	3	y	1	6	44.13265	sp|Q6FI13|H2A2A_HUMAN		FALSE		0.967199981	FALSE	222		"Dehydrated,Terminal Acetyl"	1Ac	
432.8979797	383.119751	44.31489	Histone H2A type 2-A OS=Homo sapiens GN=HIST2H2AA3 PE=1 SV=3		3.76	NDEELNKLLGK	[1Ac]-ND[Dhy]EELNKLLGK	3	b	1	3	44.13265	sp|Q6FI13|H2A2A_HUMAN		FALSE		0.967199981	FALSE	222		"Dehydrated,Terminal Acetyl"	1Ac	
432.8979797	914.5669556	44.31489	Histone H2A type 2-A OS=Homo sapiens GN=HIST2H2AA3 PE=1 SV=3		3.76	NDEELNKLLGK	[1Ac]-ND[Dhy]EELNKLLGK	3	y	1	8	44.13265	sp|Q6FI13|H2A2A_HUMAN		FALSE		0.967199981	FALSE	222		"Dehydrated,Terminal Acetyl"	1Ac	
432.8979797	570.8165894	44.31489	Histone H2A type 2-A OS=Homo sapiens GN=HIST2H2AA3 PE=1 SV=3		3.23	NDEELNKLLGK	[1Ac]-ND[Dhy]EELNKLLGK	3	y	2	10	44.13265	sp|Q6FI13|H2A2A_HUMAN		FALSE		0.967199981	FALSE	222		"Dehydrated,Terminal Acetyl"	1Ac	
432.8979797	147.1128082	44.31489	Histone H2A type 2-A OS=Homo sapiens GN=HIST2H2AA3 PE=1 SV=3		3.11	NDEELNKLLGK	[1Ac]-ND[Dhy]EELNKLLGK	3	y	1	1	44.13265	sp|Q6FI13|H2A2A_HUMAN		FALSE		0.967199981	FALSE	222		"Dehydrated,Terminal Acetyl"	1Ac	
432.8979797	432.8979797	44.31489	Histone H2A type 2-A OS=Homo sapiens GN=HIST2H2AA3 PE=1 SV=3		2.81	NDEELNKLLGK	[1Ac]-ND[Dhy]EELNKLLGK	3	y	3	11	44.13265	sp|Q6FI13|H2A2A_HUMAN		FALSE		0.967199981	FALSE	222		"Dehydrated,Terminal Acetyl"	1Ac	
432.8979797	558.3973389	44.31489	Histone H2A type 2-A OS=Homo sapiens GN=HIST2H2AA3 PE=1 SV=3		1.79	NDEELNKLLGK	[1Ac]-ND[Dhy]EELNKLLGK	3	y	1	5	44.13265	sp|Q6FI13|H2A2A_HUMAN		FALSE		0.967199981	FALSE	222		"Dehydrated,Terminal Acetyl"	1Ac	
425.2259827	317.2183228	44.9622	Histone H2A type 2-A OS=Homo sapiens GN=HIST2H2AA3 PE=1 SV=3		26.67	NDEELNKLLGK	N[Dea]DEELNKLLGK	3	y	1	3	44.77693	sp|Q6FI13|H2A2A_HUMAN		FALSE		0.897099972	FALSE	222		Deamidated		
425.2259827	1158.636475	44.9622	Histone H2A type 2-A OS=Homo sapiens GN=HIST2H2AA3 PE=1 SV=3		21.01	NDEELNKLLGK	N[Dea]DEELNKLLGK	3	y	1	10	44.77693	sp|Q6FI13|H2A2A_HUMAN		FALSE		0.897099972	FALSE	222		Deamidated		
425.2259827	430.3023987	44.9622	Histone H2A type 2-A OS=Homo sapiens GN=HIST2H2AA3 PE=1 SV=3		19.87	NDEELNKLLGK	N[Dea]DEELNKLLGK	3	y	1	4	44.77693	sp|Q6FI13|H2A2A_HUMAN		FALSE		0.897099972	FALSE	222		Deamidated		
425.2259827	204.1342621	44.9622	Histone H2A type 2-A OS=Homo sapiens GN=HIST2H2AA3 PE=1 SV=3		19.29	NDEELNKLLGK	N[Dea]DEELNKLLGK	3	y	1	2	44.77693	sp|Q6FI13|H2A2A_HUMAN		FALSE		0.897099972	FALSE	222		Deamidated		
425.2259827	425.2259827	44.9622	Histone H2A type 2-A OS=Homo sapiens GN=HIST2H2AA3 PE=1 SV=3		17.06	NDEELNKLLGK	N[Dea]DEELNKLLGK	3	y	3	11	44.77693	sp|Q6FI13|H2A2A_HUMAN		FALSE		0.897099972	FALSE	222		Deamidated		
425.2259827	1043.609497	44.9622	Histone H2A type 2-A OS=Homo sapiens GN=HIST2H2AA3 PE=1 SV=3		15.51	NDEELNKLLGK	N[Dea]DEELNKLLGK	3	y	1	9	44.77693	sp|Q6FI13|H2A2A_HUMAN		FALSE		0.897099972	FALSE	222		Deamidated		
425.2259827	785.524353	44.9622	Histone H2A type 2-A OS=Homo sapiens GN=HIST2H2AA3 PE=1 SV=3		7.42	NDEELNKLLGK	N[Dea]DEELNKLLGK	3	y	1	7	44.77693	sp|Q6FI13|H2A2A_HUMAN		FALSE		0.897099972	FALSE	222		Deamidated		
425.2259827	672.4403076	44.9622	Histone H2A type 2-A OS=Homo sapiens GN=HIST2H2AA3 PE=1 SV=3		6.88	NDEELNKLLGK	N[Dea]DEELNKLLGK	3	y	1	6	44.77693	sp|Q6FI13|H2A2A_HUMAN		FALSE		0.897099972	FALSE	222		Deamidated		
425.2259827	419.2224731	44.9622	Histone H2A type 2-A OS=Homo sapiens GN=HIST2H2AA3 PE=1 SV=3		6.7	NDEELNKLLGK	N[Dea]DEELNKLLGK	3	b	3	11	44.77693	sp|Q6FI13|H2A2A_HUMAN		FALSE		0.897099972	FALSE	222		Deamidated		
425.2259827	558.3973389	44.9622	Histone H2A type 2-A OS=Homo sapiens GN=HIST2H2AA3 PE=1 SV=3		5.48	NDEELNKLLGK	N[Dea]DEELNKLLGK	3	y	1	5	44.77693	sp|Q6FI13|H2A2A_HUMAN		FALSE		0.897099972	FALSE	222		Deamidated		
425.2259827	147.1128082	44.9622	Histone H2A type 2-A OS=Homo sapiens GN=HIST2H2AA3 PE=1 SV=3		3.91	NDEELNKLLGK	N[Dea]DEELNKLLGK	3	y	1	1	44.77693	sp|Q6FI13|H2A2A_HUMAN		FALSE		0.897099972	FALSE	222		Deamidated		
425.2259827	245.0768127	44.9622	Histone H2A type 2-A OS=Homo sapiens GN=HIST2H2AA3 PE=1 SV=3		3.77	NDEELNKLLGK	N[Dea]DEELNKLLGK	3	b	2	4	44.77693	sp|Q6FI13|H2A2A_HUMAN		FALSE		0.897099972	FALSE	222		Deamidated		
425.2259827	914.5669556	44.9622	Histone H2A type 2-A OS=Homo sapiens GN=HIST2H2AA3 PE=1 SV=3		3.31	NDEELNKLLGK	N[Dea]DEELNKLLGK	3	y	1	8	44.77693	sp|Q6FI13|H2A2A_HUMAN		FALSE		0.897099972	FALSE	222		Deamidated		
425.2259827	628.3300781	44.9622	Histone H2A type 2-A OS=Homo sapiens GN=HIST2H2AA3 PE=1 SV=3		1.97	NDEELNKLLGK	N[Dea]DEELNKLLGK	3	b	2	11	44.77693	sp|Q6FI13|H2A2A_HUMAN		FALSE		0.897099972	FALSE	222		Deamidated		
757.7981567	1092.677612	87.15807	Histone H2A type 2-B OS=Homo sapiens GN=HIST2H2AB PE=1 SV=3		2.62	LLGGVTIAQGGVLPNIQAVLLPK	LLGGVTIAQGGVLPNIQAVLLPK	3	y	1	10	87.13735	sp|Q8IUE6|H2A2B_HUMAN	4.34935E+11	FALSE		0.999899983	FALSE	531				
757.7981567	244.1655731	87.15807	Histone H2A type 2-B OS=Homo sapiens GN=HIST2H2AB PE=1 SV=3		0.94	LLGGVTIAQGGVLPNIQAVLLPK	LLGGVTIAQGGVLPNIQAVLLPK	3	y	1	2	87.13735	sp|Q8IUE6|H2A2B_HUMAN	4.34935E+11	FALSE		0.999899983	FALSE	531				
757.7981567	967.5571289	87.15807	Histone H2A type 2-B OS=Homo sapiens GN=HIST2H2AB PE=1 SV=3		0.59	LLGGVTIAQGGVLPNIQAVLLPK	LLGGVTIAQGGVLPNIQAVLLPK	3	b	1	11	87.13735	sp|Q8IUE6|H2A2B_HUMAN	4.34935E+11	FALSE		0.999899983	FALSE	531				
757.7981567	227.1753998	87.15807	Histone H2A type 2-B OS=Homo sapiens GN=HIST2H2AB PE=1 SV=3		0.33	LLGGVTIAQGGVLPNIQAVLLPK	LLGGVTIAQGGVLPNIQAVLLPK	3	b	1	2	87.13735	sp|Q8IUE6|H2A2B_HUMAN	4.34935E+11	FALSE		0.999899983	FALSE	531				
757.7981567	881.5818481	87.15807	Histone H2A type 2-B OS=Homo sapiens GN=HIST2H2AB PE=1 SV=3		0.3	LLGGVTIAQGGVLPNIQAVLLPK	LLGGVTIAQGGVLPNIQAVLLPK	3	y	1	8	87.13735	sp|Q8IUE6|H2A2B_HUMAN	4.34935E+11	FALSE		0.999899983	FALSE	531				
757.7981567	640.439209	87.15807	Histone H2A type 2-B OS=Homo sapiens GN=HIST2H2AB PE=1 SV=3		0.27	LLGGVTIAQGGVLPNIQAVLLPK	LLGGVTIAQGGVLPNIQAVLLPK	3	y	1	6	87.13735	sp|Q8IUE6|H2A2B_HUMAN	4.34935E+11	FALSE		0.999899983	FALSE	531				
757.7981567	357.2496338	87.15807	Histone H2A type 2-B OS=Homo sapiens GN=HIST2H2AB PE=1 SV=3		0.21	LLGGVTIAQGGVLPNIQAVLLPK	LLGGVTIAQGGVLPNIQAVLLPK	3	y	1	3	87.13735	sp|Q8IUE6|H2A2B_HUMAN	4.34935E+11	FALSE		0.999899983	FALSE	531				
757.7981567	541.3344116	87.15807	Histone H2A type 2-B OS=Homo sapiens GN=HIST2H2AB PE=1 SV=3		0.2	LLGGVTIAQGGVLPNIQAVLLPK	LLGGVTIAQGGVLPNIQAVLLPK	3	b	1	6	87.13735	sp|Q8IUE6|H2A2B_HUMAN	4.34935E+11	FALSE		0.999899983	FALSE	531				
757.7981567	654.4185181	87.15807	Histone H2A type 2-B OS=Homo sapiens GN=HIST2H2AB PE=1 SV=3		0.18	LLGGVTIAQGGVLPNIQAVLLPK	LLGGVTIAQGGVLPNIQAVLLPK	3	b	1	7	87.13735	sp|Q8IUE6|H2A2B_HUMAN	4.34935E+11	FALSE		0.999899983	FALSE	531				
757.7981567	147.1128082	87.15807	Histone H2A type 2-B OS=Homo sapiens GN=HIST2H2AB PE=1 SV=3		0.14	LLGGVTIAQGGVLPNIQAVLLPK	LLGGVTIAQGGVLPNIQAVLLPK	3	y	1	1	87.13735	sp|Q8IUE6|H2A2B_HUMAN	4.34935E+11	FALSE		0.999899983	FALSE	531				
757.7981567	341.2183228	87.15807	Histone H2A type 2-B OS=Homo sapiens GN=HIST2H2AB PE=1 SV=3		0.14	LLGGVTIAQGGVLPNIQAVLLPK	LLGGVTIAQGGVLPNIQAVLLPK	3	b	1	4	87.13735	sp|Q8IUE6|H2A2B_HUMAN	4.34935E+11	FALSE		0.999899983	FALSE	531				
757.7981567	284.1968689	87.15807	Histone H2A type 2-B OS=Homo sapiens GN=HIST2H2AB PE=1 SV=3		0.11	LLGGVTIAQGGVLPNIQAVLLPK	LLGGVTIAQGGVLPNIQAVLLPK	3	b	1	3	87.13735	sp|Q8IUE6|H2A2B_HUMAN	4.34935E+11	FALSE		0.999899983	FALSE	531				
757.7981567	1205.761597	87.15807	Histone H2A type 2-B OS=Homo sapiens GN=HIST2H2AB PE=1 SV=3		0.07	LLGGVTIAQGGVLPNIQAVLLPK	LLGGVTIAQGGVLPNIQAVLLPK	3	y	1	11	87.13735	sp|Q8IUE6|H2A2B_HUMAN	4.34935E+11	FALSE		0.999899983	FALSE	531				
757.7981567	601.3560181	87.15807	Histone H2A type 2-B OS=Homo sapiens GN=HIST2H2AB PE=1 SV=3		0.05	LLGGVTIAQGGVLPNIQAVLLPK	LLGGVTIAQGGVLPNIQAVLLPK	3	b	3	19	87.13735	sp|Q8IUE6|H2A2B_HUMAN	4.34935E+11	FALSE		0.999899983	FALSE	531				
757.7981567	768.4978027	87.15807	Histone H2A type 2-B OS=Homo sapiens GN=HIST2H2AB PE=1 SV=3		0.05	LLGGVTIAQGGVLPNIQAVLLPK	LLGGVTIAQGGVLPNIQAVLLPK	3	y	1	7	87.13735	sp|Q8IUE6|H2A2B_HUMAN	4.34935E+11	FALSE		0.999899983	FALSE	531				
779.1947021	244.1655731	90.33928	Histone H2A type 2-B OS=Homo sapiens GN=HIST2H2AB PE=1 SV=3		0.59	NDEELNKLLGGVTIAQGGVLPNIQAVLLPK	NDEELNKLLGGVTIAQGGVLPNIQAVLLPK	4	y	1	2	90.3411	sp|Q8IUE6|H2A2B_HUMAN	1805732992	FALSE		0.993399978	FALSE	531				
779.1947021	428.2261047	90.33928	Histone H2A type 2-B OS=Homo sapiens GN=HIST2H2AB PE=1 SV=3		0.51	NDEELNKLLGGVTIAQGGVLPNIQAVLLPK	NDEELNKLLGGVTIAQGGVLPNIQAVLLPK	4	b	3	12	90.3411	sp|Q8IUE6|H2A2B_HUMAN	1805732992	FALSE		0.993399978	FALSE	531				
779.1947021	470.3337097	90.33928	Histone H2A type 2-B OS=Homo sapiens GN=HIST2H2AB PE=1 SV=3		0.48	NDEELNKLLGGVTIAQGGVLPNIQAVLLPK	NDEELNKLLGGVTIAQGGVLPNIQAVLLPK	4	y	1	4	90.3411	sp|Q8IUE6|H2A2B_HUMAN	1805732992	FALSE		0.993399978	FALSE	531				
779.1947021	843.3842773	90.33928	Histone H2A type 2-B OS=Homo sapiens GN=HIST2H2AB PE=1 SV=3		0.38	NDEELNKLLGGVTIAQGGVLPNIQAVLLPK	NDEELNKLLGGVTIAQGGVLPNIQAVLLPK	4	b	1	7	90.3411	sp|Q8IUE6|H2A2B_HUMAN	1805732992	FALSE		0.993399978	FALSE	531				
779.1947021	784.4199219	90.33928	Histone H2A type 2-B OS=Homo sapiens GN=HIST2H2AB PE=1 SV=3		0.37	NDEELNKLLGGVTIAQGGVLPNIQAVLLPK	NDEELNKLLGGVTIAQGGVLPNIQAVLLPK	4	b	2	15	90.3411	sp|Q8IUE6|H2A2B_HUMAN	1805732992	FALSE		0.993399978	FALSE	531				
779.1947021	1092.677612	90.33928	Histone H2A type 2-B OS=Homo sapiens GN=HIST2H2AB PE=1 SV=3		0.34	NDEELNKLLGGVTIAQGGVLPNIQAVLLPK	NDEELNKLLGGVTIAQGGVLPNIQAVLLPK	4	y	1	10	90.3411	sp|Q8IUE6|H2A2B_HUMAN	1805732992	FALSE		0.993399978	FALSE	531				
779.1947021	1069.552368	90.33928	Histone H2A type 2-B OS=Homo sapiens GN=HIST2H2AB PE=1 SV=3		0.24	NDEELNKLLGGVTIAQGGVLPNIQAVLLPK	NDEELNKLLGGVTIAQGGVLPNIQAVLLPK	4	b	1	9	90.3411	sp|Q8IUE6|H2A2B_HUMAN	1805732992	FALSE		0.993399978	FALSE	531				
779.1947021	1383.711426	90.33928	Histone H2A type 2-B OS=Homo sapiens GN=HIST2H2AB PE=1 SV=3		0.24	NDEELNKLLGGVTIAQGGVLPNIQAVLLPK	NDEELNKLLGGVTIAQGGVLPNIQAVLLPK	4	b	1	13	90.3411	sp|Q8IUE6|H2A2B_HUMAN	1805732992	FALSE		0.993399978	FALSE	531				
779.1947021	1183.595337	90.33928	Histone H2A type 2-B OS=Homo sapiens GN=HIST2H2AB PE=1 SV=3		0.15	NDEELNKLLGGVTIAQGGVLPNIQAVLLPK	NDEELNKLLGGVTIAQGGVLPNIQAVLLPK	4	b	1	11	90.3411	sp|Q8IUE6|H2A2B_HUMAN	1805732992	FALSE		0.993399978	FALSE	531				
779.1947021	956.4683228	90.33928	Histone H2A type 2-B OS=Homo sapiens GN=HIST2H2AB PE=1 SV=3		0.09	NDEELNKLLGGVTIAQGGVLPNIQAVLLPK	NDEELNKLLGGVTIAQGGVLPNIQAVLLPK	4	b	1	8	90.3411	sp|Q8IUE6|H2A2B_HUMAN	1805732992	FALSE		0.993399978	FALSE	531				
779.1947021	692.359375	90.33928	Histone H2A type 2-B OS=Homo sapiens GN=HIST2H2AB PE=1 SV=3		0.01	NDEELNKLLGGVTIAQGGVLPNIQAVLLPK	NDEELNKLLGGVTIAQGGVLPNIQAVLLPK	4	b	2	13	90.3411	sp|Q8IUE6|H2A2B_HUMAN	1805732992	FALSE		0.993399978	FALSE	531				
779.1947021	1126.573853	90.33928	Histone H2A type 2-B OS=Homo sapiens GN=HIST2H2AB PE=1 SV=3		0.01	NDEELNKLLGGVTIAQGGVLPNIQAVLLPK	NDEELNKLLGGVTIAQGGVLPNIQAVLLPK	4	b	1	10	90.3411	sp|Q8IUE6|H2A2B_HUMAN	1805732992	FALSE		0.993399978	FALSE	531				
758.1261597	244.1655731	87.70095	Histone H2A type 2-B OS=Homo sapiens GN=HIST2H2AB PE=1 SV=3		1.61	LLGGVTIAQGGVLPNIQAVLLPK	LLGGVTIAQ[Dea]GGVLPNIQAVLLPK	3	y	1	2	87.31593	sp|Q8IUE6|H2A2B_HUMAN		FALSE		0.948800027	FALSE	531		Deamidated		
758.1261597	768.4978027	87.70095	Histone H2A type 2-B OS=Homo sapiens GN=HIST2H2AB PE=1 SV=3		0.95	LLGGVTIAQGGVLPNIQAVLLPK	LLGGVTIAQ[Dea]GGVLPNIQAVLLPK	3	y	1	7	87.31593	sp|Q8IUE6|H2A2B_HUMAN		FALSE		0.948800027	FALSE	531		Deamidated		
758.1261597	1092.677612	87.70095	Histone H2A type 2-B OS=Homo sapiens GN=HIST2H2AB PE=1 SV=3		0.63	LLGGVTIAQGGVLPNIQAVLLPK	LLGGVTIAQ[Dea]GGVLPNIQAVLLPK	3	y	1	10	87.31593	sp|Q8IUE6|H2A2B_HUMAN		FALSE		0.948800027	FALSE	531		Deamidated		
758.1261597	640.439209	87.70095	Histone H2A type 2-B OS=Homo sapiens GN=HIST2H2AB PE=1 SV=3		0.39	LLGGVTIAQGGVLPNIQAVLLPK	LLGGVTIAQ[Dea]GGVLPNIQAVLLPK	3	y	1	6	87.31593	sp|Q8IUE6|H2A2B_HUMAN		FALSE		0.948800027	FALSE	531		Deamidated		
758.1261597	639.3786621	87.70095	Histone H2A type 2-B OS=Homo sapiens GN=HIST2H2AB PE=1 SV=3		0.27	LLGGVTIAQGGVLPNIQAVLLPK	LLGGVTIAQ[Dea]GGVLPNIQAVLLPK	3	b	3	20	87.31593	sp|Q8IUE6|H2A2B_HUMAN		FALSE		0.948800027	FALSE	531		Deamidated		
758.1261597	1067.609497	87.70095	Histone H2A type 2-B OS=Homo sapiens GN=HIST2H2AB PE=1 SV=3		0.16	LLGGVTIAQGGVLPNIQAVLLPK	LLGGVTIAQ[Dea]GGVLPNIQAVLLPK	3	b	1	12	87.31593	sp|Q8IUE6|H2A2B_HUMAN		FALSE		0.948800027	FALSE	531		Deamidated		
758.1261597	968.5411377	87.70095	Histone H2A type 2-B OS=Homo sapiens GN=HIST2H2AB PE=1 SV=3		0.09	LLGGVTIAQGGVLPNIQAVLLPK	LLGGVTIAQ[Dea]GGVLPNIQAVLLPK	3	b	1	11	87.31593	sp|Q8IUE6|H2A2B_HUMAN		FALSE		0.948800027	FALSE	531		Deamidated		
758.1261597	357.2496338	87.70095	Histone H2A type 2-B OS=Homo sapiens GN=HIST2H2AB PE=1 SV=3		0.04	LLGGVTIAQGGVLPNIQAVLLPK	LLGGVTIAQ[Dea]GGVLPNIQAVLLPK	3	y	1	3	87.31593	sp|Q8IUE6|H2A2B_HUMAN		FALSE		0.948800027	FALSE	531		Deamidated		
420.4772339	492.2929077	34.80557	Histone H2A type 2-B OS=Homo sapiens GN=HIST2H2AB PE=1 SV=3		18.75	HLQLAVRNDEELNK	HLQLAVRNDEELNK	4	b	1	4	34.66777	sp|Q8IUE6|H2A2B_HUMAN		FALSE		0.762499988	FALSE	531				
420.4772339	503.2823792	34.80557	Histone H2A type 2-B OS=Homo sapiens GN=HIST2H2AB PE=1 SV=3		8.17	HLQLAVRNDEELNK	HLQLAVRNDEELNK	4	y	1	4	34.66777	sp|Q8IUE6|H2A2B_HUMAN		FALSE		0.762499988	FALSE	531				
420.4772339	374.2398071	34.80557	Histone H2A type 2-B OS=Homo sapiens GN=HIST2H2AB PE=1 SV=3		7.5	HLQLAVRNDEELNK	HLQLAVRNDEELNK	4	y	1	3	34.66777	sp|Q8IUE6|H2A2B_HUMAN		FALSE		0.762499988	FALSE	531				
420.4772339	379.2088318	34.80557	Histone H2A type 2-B OS=Homo sapiens GN=HIST2H2AB PE=1 SV=3		7.47	HLQLAVRNDEELNK	HLQLAVRNDEELNK	4	b	1	3	34.66777	sp|Q8IUE6|H2A2B_HUMAN		FALSE		0.762499988	FALSE	531				
420.4772339	251.1502533	34.80557	Histone H2A type 2-B OS=Homo sapiens GN=HIST2H2AB PE=1 SV=3		5.12	HLQLAVRNDEELNK	HLQLAVRNDEELNK	4	b	1	2	34.66777	sp|Q8IUE6|H2A2B_HUMAN		FALSE		0.762499988	FALSE	531				
420.4772339	261.1557312	34.80557	Histone H2A type 2-B OS=Homo sapiens GN=HIST2H2AB PE=1 SV=3		3.51	HLQLAVRNDEELNK	HLQLAVRNDEELNK	4	y	1	2	34.66777	sp|Q8IUE6|H2A2B_HUMAN		FALSE		0.762499988	FALSE	531				
420.4772339	147.1128082	34.80557	Histone H2A type 2-B OS=Homo sapiens GN=HIST2H2AB PE=1 SV=3		3.13	HLQLAVRNDEELNK	HLQLAVRNDEELNK	4	y	1	1	34.66777	sp|Q8IUE6|H2A2B_HUMAN		FALSE		0.762499988	FALSE	531				
420.4772339	563.3300171	34.80557	Histone H2A type 2-B OS=Homo sapiens GN=HIST2H2AB PE=1 SV=3		1.68	HLQLAVRNDEELNK	HLQLAVRNDEELNK	4	b	1	5	34.66777	sp|Q8IUE6|H2A2B_HUMAN		FALSE		0.762499988	FALSE	531				
420.4772339	386.2124939	34.80557	Histone H2A type 2-B OS=Homo sapiens GN=HIST2H2AB PE=1 SV=3		0.85	HLQLAVRNDEELNK	HLQLAVRNDEELNK	4	y	4	13	34.66777	sp|Q8IUE6|H2A2B_HUMAN		FALSE		0.762499988	FALSE	531				
420.4772339	861.3948364	34.80557	Histone H2A type 2-B OS=Homo sapiens GN=HIST2H2AB PE=1 SV=3		0.53	HLQLAVRNDEELNK	HLQLAVRNDEELNK	4	y	1	7	34.66777	sp|Q8IUE6|H2A2B_HUMAN		FALSE		0.762499988	FALSE	531				
559.7824097	431.1408691	49.22276	Histone H2A.Z OS=Homo sapiens GN=H2AFZ PE=1 SV=2		9.82	GDEELDSLIK	GDEELDSLIK	2	b	1	4	49.1586	sp|P0C0S5|H2AZ_HUMAN	8.97108E+13	FALSE		1	FALSE	403				
559.7824097	688.4239502	49.22276	Histone H2A.Z OS=Homo sapiens GN=H2AFZ PE=1 SV=2		9.82	GDEELDSLIK	GDEELDSLIK	2	y	1	6	49.1586	sp|P0C0S5|H2AZ_HUMAN	8.97108E+13	FALSE		1	FALSE	403				
559.7824097	575.3399048	49.22276	Histone H2A.Z OS=Homo sapiens GN=H2AFZ PE=1 SV=2		8.64	GDEELDSLIK	GDEELDSLIK	2	y	1	5	49.1586	sp|P0C0S5|H2AZ_HUMAN	8.97108E+13	FALSE		1	FALSE	403				
559.7824097	302.0982666	49.22276	Histone H2A.Z OS=Homo sapiens GN=H2AFZ PE=1 SV=2		7.24	GDEELDSLIK	GDEELDSLIK	2	b	1	3	49.1586	sp|P0C0S5|H2AZ_HUMAN	8.97108E+13	FALSE		1	FALSE	403				
559.7824097	817.4665527	49.22276	Histone H2A.Z OS=Homo sapiens GN=H2AFZ PE=1 SV=2		7.24	GDEELDSLIK	GDEELDSLIK	2	y	1	7	49.1586	sp|P0C0S5|H2AZ_HUMAN	8.97108E+13	FALSE		1	FALSE	403				
559.7824097	460.3129578	49.22276	Histone H2A.Z OS=Homo sapiens GN=H2AFZ PE=1 SV=2		2.21	GDEELDSLIK	GDEELDSLIK	2	y	1	4	49.1586	sp|P0C0S5|H2AZ_HUMAN	8.97108E+13	FALSE		1	FALSE	403				
559.7824097	187.144104	49.22276	Histone H2A.Z OS=Homo sapiens GN=H2AFZ PE=1 SV=2		1.7	GDEELDSLIK	GDEELDSLIK	2	y	2	3	49.1586	sp|P0C0S5|H2AZ_HUMAN	8.97108E+13	FALSE		1	FALSE	403				
559.7824097	173.0556793	49.22276	Histone H2A.Z OS=Homo sapiens GN=H2AFZ PE=1 SV=2		1.55	GDEELDSLIK	GDEELDSLIK	2	b	1	2	49.1586	sp|P0C0S5|H2AZ_HUMAN	8.97108E+13	FALSE		1	FALSE	403				
559.7824097	946.5091553	49.22276	Histone H2A.Z OS=Homo sapiens GN=H2AFZ PE=1 SV=2		1.55	GDEELDSLIK	GDEELDSLIK	2	y	1	8	49.1586	sp|P0C0S5|H2AZ_HUMAN	8.97108E+13	FALSE		1	FALSE	403				
559.7824097	330.1295776	49.22276	Histone H2A.Z OS=Homo sapiens GN=H2AFZ PE=1 SV=2		0.9	GDEELDSLIK	GDEELDSLIK	2	b	2	6	49.1586	sp|P0C0S5|H2AZ_HUMAN	8.97108E+13	FALSE		1	FALSE	403				
488.2718201	688.3700562	59.56187	Histone H2A.Z OS=Homo sapiens GN=H2AFZ PE=1 SV=2		12.46	HLQLAIRGDEELDSLIK	HLQLAIRGDEELDSLIK	4	b	2	12	59.53687	sp|P0C0S5|H2AZ_HUMAN	3260628	FALSE		0.995899975	FALSE	403				
488.2718201	1262.648804	59.56187	Histone H2A.Z OS=Homo sapiens GN=H2AFZ PE=1 SV=2		12.46	HLQLAIRGDEELDSLIK	HLQLAIRGDEELDSLIK	4	b	1	11	59.53687	sp|P0C0S5|H2AZ_HUMAN	3260628	FALSE		0.995899975	FALSE	403				
488.2718201	575.3399048	59.56187	Histone H2A.Z OS=Homo sapiens GN=H2AFZ PE=1 SV=2		11.91	HLQLAIRGDEELDSLIK	HLQLAIRGDEELDSLIK	4	y	1	5	59.53687	sp|P0C0S5|H2AZ_HUMAN	3260628	FALSE		0.995899975	FALSE	403				
488.2718201	1133.606201	59.56187	Histone H2A.Z OS=Homo sapiens GN=H2AFZ PE=1 SV=2		6.67	HLQLAIRGDEELDSLIK	HLQLAIRGDEELDSLIK	4	b	1	10	59.53687	sp|P0C0S5|H2AZ_HUMAN	3260628	FALSE		0.995899975	FALSE	403				
488.2718201	460.3129578	59.56187	Histone H2A.Z OS=Homo sapiens GN=H2AFZ PE=1 SV=2		4	HLQLAIRGDEELDSLIK	HLQLAIRGDEELDSLIK	4	y	1	4	59.53687	sp|P0C0S5|H2AZ_HUMAN	3260628	FALSE		0.995899975	FALSE	403				
488.2718201	492.2929077	59.56187	Histone H2A.Z OS=Homo sapiens GN=H2AFZ PE=1 SV=2		3.33	HLQLAIRGDEELDSLIK	HLQLAIRGDEELDSLIK	4	b	1	4	59.53687	sp|P0C0S5|H2AZ_HUMAN	3260628	FALSE		0.995899975	FALSE	403				
488.2718201	251.1502533	59.56187	Histone H2A.Z OS=Homo sapiens GN=H2AFZ PE=1 SV=2		3.11	HLQLAIRGDEELDSLIK	HLQLAIRGDEELDSLIK	4	b	1	2	59.53687	sp|P0C0S5|H2AZ_HUMAN	3260628	FALSE		0.995899975	FALSE	403				
488.2718201	223.1396179	59.56187	Histone H2A.Z OS=Homo sapiens GN=H2AFZ PE=1 SV=2		1.75	HLQLAIRGDEELDSLIK	HLQLAIRGDEELDSLIK	4	b	4	8	59.53687	sp|P0C0S5|H2AZ_HUMAN	3260628	FALSE		0.995899975	FALSE	403				
488.2718201	260.1968689	59.56187	Histone H2A.Z OS=Homo sapiens GN=H2AFZ PE=1 SV=2		1.74	HLQLAIRGDEELDSLIK	HLQLAIRGDEELDSLIK	4	y	1	2	59.53687	sp|P0C0S5|H2AZ_HUMAN	3260628	FALSE		0.995899975	FALSE	403				
488.2718201	379.2088318	59.56187	Histone H2A.Z OS=Homo sapiens GN=H2AFZ PE=1 SV=2		1.51	HLQLAIRGDEELDSLIK	HLQLAIRGDEELDSLIK	4	b	1	3	59.53687	sp|P0C0S5|H2AZ_HUMAN	3260628	FALSE		0.995899975	FALSE	403				
488.2718201	563.3300171	59.56187	Histone H2A.Z OS=Homo sapiens GN=H2AFZ PE=1 SV=2		1.43	HLQLAIRGDEELDSLIK	HLQLAIRGDEELDSLIK	4	b	1	5	59.53687	sp|P0C0S5|H2AZ_HUMAN	3260628	FALSE		0.995899975	FALSE	403				
488.2718201	1387.742676	59.56187	Histone H2A.Z OS=Homo sapiens GN=H2AFZ PE=1 SV=2		1.43	HLQLAIRGDEELDSLIK	HLQLAIRGDEELDSLIK	4	y	1	12	59.53687	sp|P0C0S5|H2AZ_HUMAN	3260628	FALSE		0.995899975	FALSE	403				
488.2718201	373.2809448	59.56187	Histone H2A.Z OS=Homo sapiens GN=H2AFZ PE=1 SV=2		0.53	HLQLAIRGDEELDSLIK	HLQLAIRGDEELDSLIK	4	y	1	3	59.53687	sp|P0C0S5|H2AZ_HUMAN	3260628	FALSE		0.995899975	FALSE	403				
488.2718201	694.375	59.56187	Histone H2A.Z OS=Homo sapiens GN=H2AFZ PE=1 SV=2		0.37	HLQLAIRGDEELDSLIK	HLQLAIRGDEELDSLIK	4	y	2	12	59.53687	sp|P0C0S5|H2AZ_HUMAN	3260628	FALSE		0.995899975	FALSE	403				
488.2718201	284.1570129	59.56187	Histone H2A.Z OS=Homo sapiens GN=H2AFZ PE=1 SV=2		0.31	HLQLAIRGDEELDSLIK	HLQLAIRGDEELDSLIK	4	b	4	10	59.53687	sp|P0C0S5|H2AZ_HUMAN	3260628	FALSE		0.995899975	FALSE	403				
488.2718201	187.144104	59.56187	Histone H2A.Z OS=Homo sapiens GN=H2AFZ PE=1 SV=2		0.23	HLQLAIRGDEELDSLIK	HLQLAIRGDEELDSLIK	4	y	2	3	59.53687	sp|P0C0S5|H2AZ_HUMAN	3260628	FALSE		0.995899975	FALSE	403				
456.9861755	575.3300171	45.34879	Histone H2A.Z OS=Homo sapiens GN=H2AFZ PE=1 SV=2		73.45	AVSRSQRAGLQFPVGR	AVSR[Oxi]S[Pho]QRAGLQFPVGR	4	y	1	5	46.01042	sp|P0C0S5|H2AZ_HUMAN	2.65605E+14	FALSE		0.994700015	FALSE	403		"Oxidation,Phospho(Ser,Thr)"		
456.9861755	428.2615967	45.34879	Histone H2A.Z OS=Homo sapiens GN=H2AFZ PE=1 SV=2		71.51	AVSRSQRAGLQFPVGR	AVSR[Oxi]S[Pho]QRAGLQFPVGR	4	y	1	4	46.01042	sp|P0C0S5|H2AZ_HUMAN	2.65605E+14	FALSE		0.994700015	FALSE	403		"Oxidation,Phospho(Ser,Thr)"		
456.9861755	703.3886108	45.34879	Histone H2A.Z OS=Homo sapiens GN=H2AFZ PE=1 SV=2		26.52	AVSRSQRAGLQFPVGR	AVSR[Oxi]S[Pho]QRAGLQFPVGR	4	y	1	6	46.01042	sp|P0C0S5|H2AZ_HUMAN	2.65605E+14	FALSE		0.994700015	FALSE	403		"Oxidation,Phospho(Ser,Thr)"		
456.9861755	944.53125	45.34879	Histone H2A.Z OS=Homo sapiens GN=H2AFZ PE=1 SV=2		10.98	AVSRSQRAGLQFPVGR	AVSR[Oxi]S[Pho]QRAGLQFPVGR	4	y	1	9	46.01042	sp|P0C0S5|H2AZ_HUMAN	2.65605E+14	FALSE		0.994700015	FALSE	403		"Oxidation,Phospho(Ser,Thr)"		
456.9861755	873.4941406	45.34879	Histone H2A.Z OS=Homo sapiens GN=H2AFZ PE=1 SV=2		7.09	AVSRSQRAGLQFPVGR	AVSR[Oxi]S[Pho]QRAGLQFPVGR	4	y	1	8	46.01042	sp|P0C0S5|H2AZ_HUMAN	2.65605E+14	FALSE		0.994700015	FALSE	403		"Oxidation,Phospho(Ser,Thr)"		
456.9861755	232.1404114	45.34879	Histone H2A.Z OS=Homo sapiens GN=H2AFZ PE=1 SV=2		1.78	AVSRSQRAGLQFPVGR	AVSR[Oxi]S[Pho]QRAGLQFPVGR	4	y	1	2	46.01042	sp|P0C0S5|H2AZ_HUMAN	2.65605E+14	FALSE		0.994700015	FALSE	403		"Oxidation,Phospho(Ser,Thr)"		
456.9861755	171.1128082	45.34879	Histone H2A.Z OS=Homo sapiens GN=H2AFZ PE=1 SV=2		0.29	AVSRSQRAGLQFPVGR	AVSR[Oxi]S[Pho]QRAGLQFPVGR	4	b	1	2	46.01042	sp|P0C0S5|H2AZ_HUMAN	2.65605E+14	FALSE		0.994700015	FALSE	403		"Oxidation,Phospho(Ser,Thr)"		
457.6016235	631.3674316	34.69255	Histone H2A.Z OS=Homo sapiens GN=H2AFZ PE=1 SV=2		11.27	ATIAGGGVIPHIHK	ATIAGGGVIPHIHK	3	y	1	5	35.22378	sp|P0C0S5|H2AZ_HUMAN	7.38551E+12	FALSE		0.994499981	FALSE	403				
457.6016235	507.7958069	34.69255	Histone H2A.Z OS=Homo sapiens GN=H2AFZ PE=1 SV=2		3.4	ATIAGGGVIPHIHK	ATIAGGGVIPHIHK	3	y	2	10	35.22378	sp|P0C0S5|H2AZ_HUMAN	7.38551E+12	FALSE		0.994499981	FALSE	403				
457.6016235	286.1761475	34.69255	Histone H2A.Z OS=Homo sapiens GN=H2AFZ PE=1 SV=2		2.09	ATIAGGGVIPHIHK	ATIAGGGVIPHIHK	3	b	1	3	35.22378	sp|P0C0S5|H2AZ_HUMAN	7.38551E+12	FALSE		0.994499981	FALSE	403				
457.6016235	1085.62146	34.69255	Histone H2A.Z OS=Homo sapiens GN=H2AFZ PE=1 SV=2		2.09	ATIAGGGVIPHIHK	ATIAGGGVIPHIHK	3	y	1	11	35.22378	sp|P0C0S5|H2AZ_HUMAN	7.38551E+12	FALSE		0.994499981	FALSE	403				
457.6016235	744.4515381	34.69255	Histone H2A.Z OS=Homo sapiens GN=H2AFZ PE=1 SV=2		1.68	ATIAGGGVIPHIHK	ATIAGGGVIPHIHK	3	y	1	6	35.22378	sp|P0C0S5|H2AZ_HUMAN	7.38551E+12	FALSE		0.994499981	FALSE	403				
457.6016235	314.1766663	34.69255	Histone H2A.Z OS=Homo sapiens GN=H2AFZ PE=1 SV=2		1.45	ATIAGGGVIPHIHK	ATIAGGGVIPHIHK	3	b	2	8	35.22378	sp|P0C0S5|H2AZ_HUMAN	7.38551E+12	FALSE		0.994499981	FALSE	403				
457.6016235	284.1717224	34.69255	Histone H2A.Z OS=Homo sapiens GN=H2AFZ PE=1 SV=2		1	ATIAGGGVIPHIHK	ATIAGGGVIPHIHK	3	y	1	2	35.22378	sp|P0C0S5|H2AZ_HUMAN	7.38551E+12	FALSE		0.994499981	FALSE	403				
457.6016235	397.2557678	34.69255	Histone H2A.Z OS=Homo sapiens GN=H2AFZ PE=1 SV=2		0.48	ATIAGGGVIPHIHK	ATIAGGGVIPHIHK	3	y	1	3	35.22378	sp|P0C0S5|H2AZ_HUMAN	7.38551E+12	FALSE		0.994499981	FALSE	403				
457.6016235	471.2561646	34.69255	Histone H2A.Z OS=Homo sapiens GN=H2AFZ PE=1 SV=2		0.43	ATIAGGGVIPHIHK	ATIAGGGVIPHIHK	3	b	1	6	35.22378	sp|P0C0S5|H2AZ_HUMAN	7.38551E+12	FALSE		0.994499981	FALSE	403				
457.6016235	173.0920715	34.69255	Histone H2A.Z OS=Homo sapiens GN=H2AFZ PE=1 SV=2		0.33	ATIAGGGVIPHIHK	ATIAGGGVIPHIHK	3	b	1	2	35.22378	sp|P0C0S5|H2AZ_HUMAN	7.38551E+12	FALSE		0.994499981	FALSE	403				
472.5882568	575.3300171	45.48111	Histone H2A.Z OS=Homo sapiens GN=H2AFZ PE=1 SV=2		101.79	SQRAGLQFPVGR	[CAM]-SQR[CRM]AGLQFPVGR	3	y	1	5	45.29342	sp|P0C0S5|H2AZ_HUMAN		FALSE		0.926900029	FALSE	403		"Carbamyl,Terminal Carbamidomethyl"	CAM	
472.5882568	944.53125	45.48111	Histone H2A.Z OS=Homo sapiens GN=H2AFZ PE=1 SV=2		39.45	SQRAGLQFPVGR	[CAM]-SQR[CRM]AGLQFPVGR	3	y	1	9	45.29342	sp|P0C0S5|H2AZ_HUMAN		FALSE		0.926900029	FALSE	403		"Carbamyl,Terminal Carbamidomethyl"	CAM	
472.5882568	816.4726563	45.48111	Histone H2A.Z OS=Homo sapiens GN=H2AFZ PE=1 SV=2		10.34	SQRAGLQFPVGR	[CAM]-SQR[CRM]AGLQFPVGR	3	y	1	7	45.29342	sp|P0C0S5|H2AZ_HUMAN		FALSE		0.926900029	FALSE	403		"Carbamyl,Terminal Carbamidomethyl"	CAM	
472.5882568	713.3688965	45.48111	Histone H2A.Z OS=Homo sapiens GN=H2AFZ PE=1 SV=2		9.51	SQRAGLQFPVGR	[CAM]-SQR[CRM]AGLQFPVGR	3	b	1	6	45.29342	sp|P0C0S5|H2AZ_HUMAN		FALSE		0.926900029	FALSE	403		"Carbamyl,Terminal Carbamidomethyl"	CAM	
472.5882568	331.2088318	45.48111	Histone H2A.Z OS=Homo sapiens GN=H2AFZ PE=1 SV=2		7.6	SQRAGLQFPVGR	[CAM]-SQR[CRM]AGLQFPVGR	3	y	1	3	45.29342	sp|P0C0S5|H2AZ_HUMAN		FALSE		0.926900029	FALSE	403		"Carbamyl,Terminal Carbamidomethyl"	CAM	
472.5882568	703.3886108	45.48111	Histone H2A.Z OS=Homo sapiens GN=H2AFZ PE=1 SV=2		7.17	SQRAGLQFPVGR	[CAM]-SQR[CRM]AGLQFPVGR	3	y	1	6	45.29342	sp|P0C0S5|H2AZ_HUMAN		FALSE		0.926900029	FALSE	403		"Carbamyl,Terminal Carbamidomethyl"	CAM	
472.5882568	232.1404114	45.48111	Histone H2A.Z OS=Homo sapiens GN=H2AFZ PE=1 SV=2		6.36	SQRAGLQFPVGR	[CAM]-SQR[CRM]AGLQFPVGR	3	y	1	2	45.29342	sp|P0C0S5|H2AZ_HUMAN		FALSE		0.926900029	FALSE	403		"Carbamyl,Terminal Carbamidomethyl"	CAM	
472.5882568	873.4941406	45.48111	Histone H2A.Z OS=Homo sapiens GN=H2AFZ PE=1 SV=2		3.05	SQRAGLQFPVGR	[CAM]-SQR[CRM]AGLQFPVGR	3	y	1	8	45.29342	sp|P0C0S5|H2AZ_HUMAN		FALSE		0.926900029	FALSE	403		"Carbamyl,Terminal Carbamidomethyl"	CAM	
472.5882568	428.2615967	45.48111	Histone H2A.Z OS=Homo sapiens GN=H2AFZ PE=1 SV=2		2.82	SQRAGLQFPVGR	[CAM]-SQR[CRM]AGLQFPVGR	3	y	1	4	45.29342	sp|P0C0S5|H2AZ_HUMAN		FALSE		0.926900029	FALSE	403		"Carbamyl,Terminal Carbamidomethyl"	CAM	
472.5882568	175.1189575	45.48111	Histone H2A.Z OS=Homo sapiens GN=H2AFZ PE=1 SV=2		0.79	SQRAGLQFPVGR	[CAM]-SQR[CRM]AGLQFPVGR	3	y	1	1	45.29342	sp|P0C0S5|H2AZ_HUMAN		FALSE		0.926900029	FALSE	403		"Carbamyl,Terminal Carbamidomethyl"	CAM	
640.3525391	1029.55481	70.2021	Histone H2A.Z OS=Homo sapiens GN=H2AFZ PE=1 SV=2		1.4	HLKSRTTSHGR	HLKSRTTSHGR	2	y	1	9	69.89886	sp|P0C0S5|H2AZ_HUMAN		FALSE		0.173999995	FALSE	403				
640.3525391	557.2790527	70.2021	Histone H2A.Z OS=Homo sapiens GN=H2AFZ PE=1 SV=2		0.65	HLKSRTTSHGR	HLKSRTTSHGR	2	y	1	5	69.89886	sp|P0C0S5|H2AZ_HUMAN		FALSE		0.173999995	FALSE	403				
640.3525391	658.3267212	70.2021	Histone H2A.Z OS=Homo sapiens GN=H2AFZ PE=1 SV=2		0.51	HLKSRTTSHGR	HLKSRTTSHGR	2	y	1	6	69.89886	sp|P0C0S5|H2AZ_HUMAN		FALSE		0.173999995	FALSE	403				
640.3525391	814.4277954	70.2021	Histone H2A.Z OS=Homo sapiens GN=H2AFZ PE=1 SV=2		0.45	HLKSRTTSHGR	HLKSRTTSHGR	2	y	1	7	69.89886	sp|P0C0S5|H2AZ_HUMAN		FALSE		0.173999995	FALSE	403				
640.3525391	911.5057373	70.2021	Histone H2A.Z OS=Homo sapiens GN=H2AFZ PE=1 SV=2		0.35	HLKSRTTSHGR	HLKSRTTSHGR	2	b	1	8	69.89886	sp|P0C0S5|H2AZ_HUMAN		FALSE		0.173999995	FALSE	403				
640.3525391	1048.564697	70.2021	Histone H2A.Z OS=Homo sapiens GN=H2AFZ PE=1 SV=2		0.26	HLKSRTTSHGR	HLKSRTTSHGR	2	b	1	9	69.89886	sp|P0C0S5|H2AZ_HUMAN		FALSE		0.173999995	FALSE	403				
597.289856	772.4239502	43.55942	Histone H2B type 1-O OS=Homo sapiens GN=HIST1H2BO PE=1 SV=3		23.93	ESYSIYVYK	[1Ac]-ESYSIYVYK	2	y	1	6	43.82652	sp|P23527|H2B1O_HUMAN	7.48E+15	FALSE		1	FALSE	188		Terminal Acetyl	1Ac	
597.289856	572.3078613	43.55942	Histone H2B type 1-O OS=Homo sapiens GN=HIST1H2BO PE=1 SV=3		20.04	ESYSIYVYK	[1Ac]-ESYSIYVYK	2	y	1	4	43.82652	sp|P23527|H2B1O_HUMAN	7.48E+15	FALSE		1	FALSE	188		Terminal Acetyl	1Ac	
597.289856	685.3919678	43.55942	Histone H2B type 1-O OS=Homo sapiens GN=HIST1H2BO PE=1 SV=3		13.89	ESYSIYVYK	[1Ac]-ESYSIYVYK	2	y	1	5	43.82652	sp|P23527|H2B1O_HUMAN	7.48E+15	FALSE		1	FALSE	188		Terminal Acetyl	1Ac	
597.289856	310.1761475	43.55942	Histone H2B type 1-O OS=Homo sapiens GN=HIST1H2BO PE=1 SV=3		13.62	ESYSIYVYK	[1Ac]-ESYSIYVYK	2	y	1	2	43.82652	sp|P23527|H2B1O_HUMAN	7.48E+15	FALSE		1	FALSE	188		Terminal Acetyl	1Ac	
597.289856	409.2445374	43.55942	Histone H2B type 1-O OS=Homo sapiens GN=HIST1H2BO PE=1 SV=3		5.39	ESYSIYVYK	[1Ac]-ESYSIYVYK	2	y	1	3	43.82652	sp|P23527|H2B1O_HUMAN	7.48E+15	FALSE		1	FALSE	188		Terminal Acetyl	1Ac	
597.289856	1022.519348	43.55942	Histone H2B type 1-O OS=Homo sapiens GN=HIST1H2BO PE=1 SV=3		3.01	ESYSIYVYK	[1Ac]-ESYSIYVYK	2	y	1	8	43.82652	sp|P23527|H2B1O_HUMAN	7.48E+15	FALSE		1	FALSE	188		Terminal Acetyl	1Ac	
597.289856	147.1128082	43.55942	Histone H2B type 1-O OS=Homo sapiens GN=HIST1H2BO PE=1 SV=3		1.99	ESYSIYVYK	[1Ac]-ESYSIYVYK	2	y	1	1	43.82652	sp|P23527|H2B1O_HUMAN	7.48E+15	FALSE		1	FALSE	188		Terminal Acetyl	1Ac	
597.289856	935.4873047	43.55942	Histone H2B type 1-O OS=Homo sapiens GN=HIST1H2BO PE=1 SV=3		0.77	ESYSIYVYK	[1Ac]-ESYSIYVYK	2	y	1	7	43.82652	sp|P23527|H2B1O_HUMAN	7.48E+15	FALSE		1	FALSE	188		Terminal Acetyl	1Ac	
597.289856	588.2846069	43.55942	Histone H2B type 1-O OS=Homo sapiens GN=HIST1H2BO PE=1 SV=3		0.65	ESYSIYVYK	[1Ac]-ESYSIYVYK	2	b	2	9	43.82652	sp|P23527|H2B1O_HUMAN	7.48E+15	FALSE		1	FALSE	188		Terminal Acetyl	1Ac	
576.2846069	572.3078613	43.5591	Histone H2B type 1-O OS=Homo sapiens GN=HIST1H2BO PE=1 SV=3		93.95	ESYSIYVYK	ESYSIYVYK	2	y	1	4	43.88183	sp|P23527|H2B1O_HUMAN	7.18E+15	FALSE		1	FALSE	188				
576.2846069	380.1452332	43.5591	Histone H2B type 1-O OS=Homo sapiens GN=HIST1H2BO PE=1 SV=3		87.92	ESYSIYVYK	ESYSIYVYK	2	b	1	3	43.88183	sp|P23527|H2B1O_HUMAN	7.18E+15	FALSE		1	FALSE	188				
576.2846069	772.4239502	43.5591	Histone H2B type 1-O OS=Homo sapiens GN=HIST1H2BO PE=1 SV=3		87.92	ESYSIYVYK	ESYSIYVYK	2	y	1	6	43.88183	sp|P23527|H2B1O_HUMAN	7.18E+15	FALSE		1	FALSE	188				
576.2846069	310.1761475	43.5591	Histone H2B type 1-O OS=Homo sapiens GN=HIST1H2BO PE=1 SV=3		54.74	ESYSIYVYK	ESYSIYVYK	2	y	1	2	43.88183	sp|P23527|H2B1O_HUMAN	7.18E+15	FALSE		1	FALSE	188				
576.2846069	467.1772461	43.5591	Histone H2B type 1-O OS=Homo sapiens GN=HIST1H2BO PE=1 SV=3		44.05	ESYSIYVYK	ESYSIYVYK	2	b	1	4	43.88183	sp|P23527|H2B1O_HUMAN	7.18E+15	FALSE		1	FALSE	188				
576.2846069	685.3919678	43.5591	Histone H2B type 1-O OS=Homo sapiens GN=HIST1H2BO PE=1 SV=3		44.05	ESYSIYVYK	ESYSIYVYK	2	y	1	5	43.88183	sp|P23527|H2B1O_HUMAN	7.18E+15	FALSE		1	FALSE	188				
576.2846069	217.0818939	43.5591	Histone H2B type 1-O OS=Homo sapiens GN=HIST1H2BO PE=1 SV=3		39.1	ESYSIYVYK	ESYSIYVYK	2	b	1	2	43.88183	sp|P23527|H2B1O_HUMAN	7.18E+15	FALSE		1	FALSE	188				
576.2846069	935.4873047	43.5591	Histone H2B type 1-O OS=Homo sapiens GN=HIST1H2BO PE=1 SV=3		39.1	ESYSIYVYK	ESYSIYVYK	2	y	1	7	43.88183	sp|P23527|H2B1O_HUMAN	7.18E+15	FALSE		1	FALSE	188				
576.2846069	409.2445374	43.5591	Histone H2B type 1-O OS=Homo sapiens GN=HIST1H2BO PE=1 SV=3		24.92	ESYSIYVYK	ESYSIYVYK	2	y	1	3	43.88183	sp|P23527|H2B1O_HUMAN	7.18E+15	FALSE		1	FALSE	188				
576.2846069	147.1128082	43.5591	Histone H2B type 1-O OS=Homo sapiens GN=HIST1H2BO PE=1 SV=3		7.8	ESYSIYVYK	ESYSIYVYK	2	y	1	1	43.88183	sp|P23527|H2B1O_HUMAN	7.18E+15	FALSE		1	FALSE	188				
576.2846069	1022.519348	43.5591	Histone H2B type 1-O OS=Homo sapiens GN=HIST1H2BO PE=1 SV=3		7.38	ESYSIYVYK	ESYSIYVYK	2	y	1	8	43.88183	sp|P23527|H2B1O_HUMAN	7.18E+15	FALSE		1	FALSE	188				
574.637146	572.3078613	43.55921	Histone H2B type 1-O OS=Homo sapiens GN=HIST1H2BO PE=1 SV=3		87.13	RSRKESYSIYVYK	[CRM]-RSRKESYSIYVYK	3	y	1	4	43.54635	sp|P23527|H2B1O_HUMAN	1.85685E+11	FALSE		1	FALSE	188		Terminal Carbamyl	CRM	
574.637146	1150.596313	43.55921	Histone H2B type 1-O OS=Homo sapiens GN=HIST1H2BO PE=1 SV=3		87.13	RSRKESYSIYVYK	[CRM]-RSRKESYSIYVYK	3	b	1	9	43.54635	sp|P23527|H2B1O_HUMAN	1.85685E+11	FALSE		1	FALSE	188		Terminal Carbamyl	CRM	
574.637146	772.4239502	43.55921	Histone H2B type 1-O OS=Homo sapiens GN=HIST1H2BO PE=1 SV=3		86.21	RSRKESYSIYVYK	[CRM]-RSRKESYSIYVYK	3	y	1	6	43.54635	sp|P23527|H2B1O_HUMAN	1.85685E+11	FALSE		1	FALSE	188		Terminal Carbamyl	CRM	
574.637146	310.1761475	43.55921	Histone H2B type 1-O OS=Homo sapiens GN=HIST1H2BO PE=1 SV=3		43.84	RSRKESYSIYVYK	[CRM]-RSRKESYSIYVYK	3	y	1	2	43.54635	sp|P23527|H2B1O_HUMAN	1.85685E+11	FALSE		1	FALSE	188		Terminal Carbamyl	CRM	
574.637146	685.3919678	43.55921	Histone H2B type 1-O OS=Homo sapiens GN=HIST1H2BO PE=1 SV=3		32.66	RSRKESYSIYVYK	[CRM]-RSRKESYSIYVYK	3	y	1	5	43.54635	sp|P23527|H2B1O_HUMAN	1.85685E+11	FALSE		1	FALSE	188		Terminal Carbamyl	CRM	
574.637146	409.2445374	43.55921	Histone H2B type 1-O OS=Homo sapiens GN=HIST1H2BO PE=1 SV=3		9.96	RSRKESYSIYVYK	[CRM]-RSRKESYSIYVYK	3	y	1	3	43.54635	sp|P23527|H2B1O_HUMAN	1.85685E+11	FALSE		1	FALSE	188		Terminal Carbamyl	CRM	
574.637146	1022.519348	43.55921	Histone H2B type 1-O OS=Homo sapiens GN=HIST1H2BO PE=1 SV=3		8.58	RSRKESYSIYVYK	[CRM]-RSRKESYSIYVYK	3	y	1	8	43.54635	sp|P23527|H2B1O_HUMAN	1.85685E+11	FALSE		1	FALSE	188		Terminal Carbamyl	CRM	
574.637146	935.4873047	43.55921	Histone H2B type 1-O OS=Homo sapiens GN=HIST1H2BO PE=1 SV=3		8.26	RSRKESYSIYVYK	[CRM]-RSRKESYSIYVYK	3	y	1	7	43.54635	sp|P23527|H2B1O_HUMAN	1.85685E+11	FALSE		1	FALSE	188		Terminal Carbamyl	CRM	
574.637146	263.1438293	43.55921	Histone H2B type 1-O OS=Homo sapiens GN=HIST1H2BO PE=1 SV=3		6.86	RSRKESYSIYVYK	[CRM]-RSRKESYSIYVYK	3	b	3	6	43.54635	sp|P23527|H2B1O_HUMAN	1.85685E+11	FALSE		1	FALSE	188		Terminal Carbamyl	CRM	
574.637146	147.1128082	43.55921	Histone H2B type 1-O OS=Homo sapiens GN=HIST1H2BO PE=1 SV=3		6.29	RSRKESYSIYVYK	[CRM]-RSRKESYSIYVYK	3	y	1	1	43.54635	sp|P23527|H2B1O_HUMAN	1.85685E+11	FALSE		1	FALSE	188		Terminal Carbamyl	CRM	
574.637146	468.2472839	43.55921	Histone H2B type 1-O OS=Homo sapiens GN=HIST1H2BO PE=1 SV=3		3.55	RSRKESYSIYVYK	[CRM]-RSRKESYSIYVYK	3	y	2	7	43.54635	sp|P23527|H2B1O_HUMAN	1.85685E+11	FALSE		1	FALSE	188		Terminal Carbamyl	CRM	
574.637146	258.1461792	43.55921	Histone H2B type 1-O OS=Homo sapiens GN=HIST1H2BO PE=1 SV=3		1.35	RSRKESYSIYVYK	[CRM]-RSRKESYSIYVYK	3	y	3	6	43.54635	sp|P23527|H2B1O_HUMAN	1.85685E+11	FALSE		1	FALSE	188		Terminal Carbamyl	CRM	
863.791748	1371.636108	84.04218	Histone H2B type 1-O OS=Homo sapiens GN=HIST1H2BO PE=1 SV=3		29.49	RKRSRKESYSIYVYKVLKQVHPDTGISSKAMGIMNSFVNDIFER	RKRSRKESYSIYVYKVLKQVHPDTGISSKAMGIMNSFVNDIFER	6	y	1	11	83.97791	sp|P23527|H2B1O_HUMAN	1.33351E+13	FALSE		0.997300029	FALSE	188				
863.791748	1126.552734	84.04218	Histone H2B type 1-O OS=Homo sapiens GN=HIST1H2BO PE=1 SV=3		24.23	RKRSRKESYSIYVYKVLKQVHPDTGISSKAMGIMNSFVNDIFER	RKRSRKESYSIYVYKVLKQVHPDTGISSKAMGIMNSFVNDIFER	6	y	1	9	83.97791	sp|P23527|H2B1O_HUMAN	1.33351E+13	FALSE		0.997300029	FALSE	188				
863.791748	1240.595703	84.04218	Histone H2B type 1-O OS=Homo sapiens GN=HIST1H2BO PE=1 SV=3		15.48	RKRSRKESYSIYVYKVLKQVHPDTGISSKAMGIMNSFVNDIFER	RKRSRKESYSIYVYKVLKQVHPDTGISSKAMGIMNSFVNDIFER	6	y	1	10	83.97791	sp|P23527|H2B1O_HUMAN	1.33351E+13	FALSE		0.997300029	FALSE	188				
863.791748	793.3839111	84.04218	Histone H2B type 1-O OS=Homo sapiens GN=HIST1H2BO PE=1 SV=3		9.68	RKRSRKESYSIYVYKVLKQVHPDTGISSKAMGIMNSFVNDIFER	RKRSRKESYSIYVYKVLKQVHPDTGISSKAMGIMNSFVNDIFER	6	y	1	6	83.97791	sp|P23527|H2B1O_HUMAN	1.33351E+13	FALSE		0.997300029	FALSE	188				
863.791748	892.4523315	84.04218	Histone H2B type 1-O OS=Homo sapiens GN=HIST1H2BO PE=1 SV=3		9.28	RKRSRKESYSIYVYKVLKQVHPDTGISSKAMGIMNSFVNDIFER	RKRSRKESYSIYVYKVLKQVHPDTGISSKAMGIMNSFVNDIFER	6	y	1	7	83.97791	sp|P23527|H2B1O_HUMAN	1.33351E+13	FALSE		0.997300029	FALSE	188				
863.791748	1039.520752	84.04218	Histone H2B type 1-O OS=Homo sapiens GN=HIST1H2BO PE=1 SV=3		7.35	RKRSRKESYSIYVYKVLKQVHPDTGISSKAMGIMNSFVNDIFER	RKRSRKESYSIYVYKVLKQVHPDTGISSKAMGIMNSFVNDIFER	6	y	1	8	83.97791	sp|P23527|H2B1O_HUMAN	1.33351E+13	FALSE		0.997300029	FALSE	188				
863.791748	564.3140259	84.04218	Histone H2B type 1-O OS=Homo sapiens GN=HIST1H2BO PE=1 SV=3		6.16	RKRSRKESYSIYVYKVLKQVHPDTGISSKAMGIMNSFVNDIFER	RKRSRKESYSIYVYKVLKQVHPDTGISSKAMGIMNSFVNDIFER	6	y	1	4	83.97791	sp|P23527|H2B1O_HUMAN	1.33351E+13	FALSE		0.997300029	FALSE	188				
863.791748	451.22995	84.04218	Histone H2B type 1-O OS=Homo sapiens GN=HIST1H2BO PE=1 SV=3		3.16	RKRSRKESYSIYVYKVLKQVHPDTGISSKAMGIMNSFVNDIFER	RKRSRKESYSIYVYKVLKQVHPDTGISSKAMGIMNSFVNDIFER	6	y	1	3	83.97791	sp|P23527|H2B1O_HUMAN	1.33351E+13	FALSE		0.997300029	FALSE	188				
863.791748	304.1615601	84.04218	Histone H2B type 1-O OS=Homo sapiens GN=HIST1H2BO PE=1 SV=3		2.07	RKRSRKESYSIYVYKVLKQVHPDTGISSKAMGIMNSFVNDIFER	RKRSRKESYSIYVYKVLKQVHPDTGISSKAMGIMNSFVNDIFER	6	y	1	2	83.97791	sp|P23527|H2B1O_HUMAN	1.33351E+13	FALSE		0.997300029	FALSE	188				
863.791748	573.1237793	84.04218	Histone H2B type 1-O OS=Homo sapiens GN=HIST1H2BO PE=1 SV=3		2.01	RKRSRKESYSIYVYKVLKQVHPDTGISSKAMGIMNSFVNDIFER	RKRSRKESYSIYVYKVLKQVHPDTGISSKAMGIMNSFVNDIFER	6	b	5	23	83.97791	sp|P23527|H2B1O_HUMAN	1.33351E+13	FALSE		0.997300029	FALSE	188				
863.791748	504.1158752	84.04218	Histone H2B type 1-O OS=Homo sapiens GN=HIST1H2BO PE=1 SV=3		1.48	RKRSRKESYSIYVYKVLKQVHPDTGISSKAMGIMNSFVNDIFER	RKRSRKESYSIYVYKVLKQVHPDTGISSKAMGIMNSFVNDIFER	6	b	6	25	83.97791	sp|P23527|H2B1O_HUMAN	1.33351E+13	FALSE		0.997300029	FALSE	188				
863.791748	676.2008057	84.04218	Histone H2B type 1-O OS=Homo sapiens GN=HIST1H2BO PE=1 SV=3		1.47	RKRSRKESYSIYVYKVLKQVHPDTGISSKAMGIMNSFVNDIFER	RKRSRKESYSIYVYKVLKQVHPDTGISSKAMGIMNSFVNDIFER	6	b	6	35	83.97791	sp|P23527|H2B1O_HUMAN	1.33351E+13	FALSE		0.997300029	FALSE	188				
863.791748	679.3409424	84.04218	Histone H2B type 1-O OS=Homo sapiens GN=HIST1H2BO PE=1 SV=3		1	RKRSRKESYSIYVYKVLKQVHPDTGISSKAMGIMNSFVNDIFER	RKRSRKESYSIYVYKVLKQVHPDTGISSKAMGIMNSFVNDIFER	6	y	1	5	83.97791	sp|P23527|H2B1O_HUMAN	1.33351E+13	FALSE		0.997300029	FALSE	188				
863.791748	1108.545532	84.04218	Histone H2B type 1-O OS=Homo sapiens GN=HIST1H2BO PE=1 SV=3		0.6	RKRSRKESYSIYVYKVLKQVHPDTGISSKAMGIMNSFVNDIFER	RKRSRKESYSIYVYKVLKQVHPDTGISSKAMGIMNSFVNDIFER	6	y	2	20	83.97791	sp|P23527|H2B1O_HUMAN	1.33351E+13	FALSE		0.997300029	FALSE	188				
863.791748	1484.720215	84.04218	Histone H2B type 1-O OS=Homo sapiens GN=HIST1H2BO PE=1 SV=3		0.3	RKRSRKESYSIYVYKVLKQVHPDTGISSKAMGIMNSFVNDIFER	RKRSRKESYSIYVYKVLKQVHPDTGISSKAMGIMNSFVNDIFER	6	y	1	12	83.97791	sp|P23527|H2B1O_HUMAN	1.33351E+13	FALSE		0.997300029	FALSE	188				
558.2740479	572.3078613	39.15447	Histone H2B type 1-O OS=Homo sapiens GN=HIST1H2BO PE=1 SV=3		182.14	ESYSIYVYK	[PGE]-ESYS[Dhy]IYVYK	2	y	1	4	39.5543	sp|P23527|H2B1O_HUMAN	1.53E+15	FALSE		0.996200025	FALSE	188		"Dehydrated,Glu->pyro-Glu"	PGE	
558.2740479	310.1761475	39.15447	Histone H2B type 1-O OS=Homo sapiens GN=HIST1H2BO PE=1 SV=3		73.87	ESYSIYVYK	[PGE]-ESYS[Dhy]IYVYK	2	y	1	2	39.5543	sp|P23527|H2B1O_HUMAN	1.53E+15	FALSE		0.996200025	FALSE	188		"Dehydrated,Glu->pyro-Glu"	PGE	
558.2740479	431.1561279	39.15447	Histone H2B type 1-O OS=Homo sapiens GN=HIST1H2BO PE=1 SV=3		47.48	ESYSIYVYK	[PGE]-ESYS[Dhy]IYVYK	2	b	1	4	39.5543	sp|P23527|H2B1O_HUMAN	1.53E+15	FALSE		0.996200025	FALSE	188		"Dehydrated,Glu->pyro-Glu"	PGE	
558.2740479	409.2445374	39.15447	Histone H2B type 1-O OS=Homo sapiens GN=HIST1H2BO PE=1 SV=3		34.63	ESYSIYVYK	[PGE]-ESYS[Dhy]IYVYK	2	y	1	3	39.5543	sp|P23527|H2B1O_HUMAN	1.53E+15	FALSE		0.996200025	FALSE	188		"Dehydrated,Glu->pyro-Glu"	PGE	
558.2740479	362.1346741	39.15447	Histone H2B type 1-O OS=Homo sapiens GN=HIST1H2BO PE=1 SV=3		14.7	ESYSIYVYK	[PGE]-ESYS[Dhy]IYVYK	2	b	1	3	39.5543	sp|P23527|H2B1O_HUMAN	1.53E+15	FALSE		0.996200025	FALSE	188		"Dehydrated,Glu->pyro-Glu"	PGE	
558.2740479	199.0713348	39.15447	Histone H2B type 1-O OS=Homo sapiens GN=HIST1H2BO PE=1 SV=3		11.11	ESYSIYVYK	[PGE]-ESYS[Dhy]IYVYK	2	b	1	2	39.5543	sp|P23527|H2B1O_HUMAN	1.53E+15	FALSE		0.996200025	FALSE	188		"Dehydrated,Glu->pyro-Glu"	PGE	
558.2740479	147.1128082	39.15447	Histone H2B type 1-O OS=Homo sapiens GN=HIST1H2BO PE=1 SV=3		7.12	ESYSIYVYK	[PGE]-ESYS[Dhy]IYVYK	2	y	1	1	39.5543	sp|P23527|H2B1O_HUMAN	1.53E+15	FALSE		0.996200025	FALSE	188		"Dehydrated,Glu->pyro-Glu"	PGE	
558.2740479	485.221283	39.15447	Histone H2B type 1-O OS=Homo sapiens GN=HIST1H2BO PE=1 SV=3		1.78	ESYSIYVYK	[PGE]-ESYS[Dhy]IYVYK	2	b	2	8	39.5543	sp|P23527|H2B1O_HUMAN	1.53E+15	FALSE		0.996200025	FALSE	188		"Dehydrated,Glu->pyro-Glu"	PGE	
427.2238159	572.3078613	36.40875	Histone H2B type 1-O OS=Homo sapiens GN=HIST1H2BO PE=1 SV=3		53.51	KESYSIYVYK	KESYSIYVYK	3	y	1	4	36.38951	sp|P23527|H2B1O_HUMAN	5.6165E+13	FALSE		0.99089998	FALSE	188				
427.2238159	708.3562622	36.40875	Histone H2B type 1-O OS=Homo sapiens GN=HIST1H2BO PE=1 SV=3		53.51	KESYSIYVYK	KESYSIYVYK	3	b	1	6	36.38951	sp|P23527|H2B1O_HUMAN	5.6165E+13	FALSE		0.99089998	FALSE	188				
427.2238159	310.1761475	36.40875	Histone H2B type 1-O OS=Homo sapiens GN=HIST1H2BO PE=1 SV=3		22.63	KESYSIYVYK	KESYSIYVYK	3	y	1	2	36.38951	sp|P23527|H2B1O_HUMAN	5.6165E+13	FALSE		0.99089998	FALSE	188				
427.2238159	409.2445374	36.40875	Histone H2B type 1-O OS=Homo sapiens GN=HIST1H2BO PE=1 SV=3		16.31	KESYSIYVYK	KESYSIYVYK	3	y	1	3	36.38951	sp|P23527|H2B1O_HUMAN	5.6165E+13	FALSE		0.99089998	FALSE	188				
427.2238159	871.4196167	36.40875	Histone H2B type 1-O OS=Homo sapiens GN=HIST1H2BO PE=1 SV=3		16.31	KESYSIYVYK	KESYSIYVYK	3	b	1	7	36.38951	sp|P23527|H2B1O_HUMAN	5.6165E+13	FALSE		0.99089998	FALSE	188				
427.2238159	508.2402039	36.40875	Histone H2B type 1-O OS=Homo sapiens GN=HIST1H2BO PE=1 SV=3		9.61	KESYSIYVYK	KESYSIYVYK	3	b	1	4	36.38951	sp|P23527|H2B1O_HUMAN	5.6165E+13	FALSE		0.99089998	FALSE	188				
427.2238159	772.4239502	36.40875	Histone H2B type 1-O OS=Homo sapiens GN=HIST1H2BO PE=1 SV=3		9.61	KESYSIYVYK	KESYSIYVYK	3	y	1	6	36.38951	sp|P23527|H2B1O_HUMAN	5.6165E+13	FALSE		0.99089998	FALSE	188				
427.2238159	286.6575623	36.40875	Histone H2B type 1-O OS=Homo sapiens GN=HIST1H2BO PE=1 SV=3		4.9	KESYSIYVYK	KESYSIYVYK	3	y	2	4	36.38951	sp|P23527|H2B1O_HUMAN	5.6165E+13	FALSE		0.99089998	FALSE	188				
427.2238159	147.1128082	36.40875	Histone H2B type 1-O OS=Homo sapiens GN=HIST1H2BO PE=1 SV=3		3.58	KESYSIYVYK	KESYSIYVYK	3	y	1	1	36.38951	sp|P23527|H2B1O_HUMAN	5.6165E+13	FALSE		0.99089998	FALSE	188				
427.2238159	427.2238159	36.40875	Histone H2B type 1-O OS=Homo sapiens GN=HIST1H2BO PE=1 SV=3		3.26	KESYSIYVYK	KESYSIYVYK	3	y	3	10	36.38951	sp|P23527|H2B1O_HUMAN	5.6165E+13	FALSE		0.99089998	FALSE	188				
427.2238159	258.1461792	36.40875	Histone H2B type 1-O OS=Homo sapiens GN=HIST1H2BO PE=1 SV=3		3.16	KESYSIYVYK	KESYSIYVYK	3	y	3	6	36.38951	sp|P23527|H2B1O_HUMAN	5.6165E+13	FALSE		0.99089998	FALSE	188				
427.2238159	567.2792969	36.40875	Histone H2B type 1-O OS=Homo sapiens GN=HIST1H2BO PE=1 SV=3		2.6	KESYSIYVYK	KESYSIYVYK	3	b	2	9	36.38951	sp|P23527|H2B1O_HUMAN	5.6165E+13	FALSE		0.99089998	FALSE	188				
427.2238159	129.1022339	36.40875	Histone H2B type 1-O OS=Homo sapiens GN=HIST1H2BO PE=1 SV=3		1.86	KESYSIYVYK	KESYSIYVYK	3	b	1	1	36.38951	sp|P23527|H2B1O_HUMAN	5.6165E+13	FALSE		0.99089998	FALSE	188				
598.586853	572.3078613	44.48666	Histone H2B type 1-O OS=Homo sapiens GN=HIST1H2BO PE=1 SV=3		23.37	DGKKRKRSRKESYSIYVYK	DGKKRKRSRKESYSIYVYK	4	y	1	4	44.30362	sp|P23527|H2B1O_HUMAN		FALSE		0.976899981	FALSE	188				
598.586853	772.4239502	44.48666	Histone H2B type 1-O OS=Homo sapiens GN=HIST1H2BO PE=1 SV=3		17.7	DGKKRKRSRKESYSIYVYK	DGKKRKRSRKESYSIYVYK	4	y	1	6	44.30362	sp|P23527|H2B1O_HUMAN		FALSE		0.976899981	FALSE	188				
598.586853	310.1761475	44.48666	Histone H2B type 1-O OS=Homo sapiens GN=HIST1H2BO PE=1 SV=3		12.68	DGKKRKRSRKESYSIYVYK	DGKKRKRSRKESYSIYVYK	4	y	1	2	44.30362	sp|P23527|H2B1O_HUMAN		FALSE		0.976899981	FALSE	188				
598.586853	409.2445374	44.48666	Histone H2B type 1-O OS=Homo sapiens GN=HIST1H2BO PE=1 SV=3		7.66	DGKKRKRSRKESYSIYVYK	DGKKRKRSRKESYSIYVYK	4	y	1	3	44.30362	sp|P23527|H2B1O_HUMAN		FALSE		0.976899981	FALSE	188				
598.586853	935.4873047	44.48666	Histone H2B type 1-O OS=Homo sapiens GN=HIST1H2BO PE=1 SV=3		7.41	DGKKRKRSRKESYSIYVYK	DGKKRKRSRKESYSIYVYK	4	y	1	7	44.30362	sp|P23527|H2B1O_HUMAN		FALSE		0.976899981	FALSE	188				
598.586853	685.4104004	44.48666	Histone H2B type 1-O OS=Homo sapiens GN=HIST1H2BO PE=1 SV=3		4.8	DGKKRKRSRKESYSIYVYK	DGKKRKRSRKESYSIYVYK	4	b	2	11	44.30362	sp|P23527|H2B1O_HUMAN		FALSE		0.976899981	FALSE	188				
598.586853	1022.519348	44.48666	Histone H2B type 1-O OS=Homo sapiens GN=HIST1H2BO PE=1 SV=3		4.06	DGKKRKRSRKESYSIYVYK	DGKKRKRSRKESYSIYVYK	4	y	1	8	44.30362	sp|P23527|H2B1O_HUMAN		FALSE		0.976899981	FALSE	188				
598.586853	147.0921326	44.48666	Histone H2B type 1-O OS=Homo sapiens GN=HIST1H2BO PE=1 SV=3		1.35	DGKKRKRSRKESYSIYVYK	DGKKRKRSRKESYSIYVYK	4	b	4	5	44.30362	sp|P23527|H2B1O_HUMAN		FALSE		0.976899981	FALSE	188				
598.586853	429.2456055	44.48666	Histone H2B type 1-O OS=Homo sapiens GN=HIST1H2BO PE=1 SV=3		1.09	DGKKRKRSRKESYSIYVYK	DGKKRKRSRKESYSIYVYK	4	b	1	4	44.30362	sp|P23527|H2B1O_HUMAN		FALSE		0.976899981	FALSE	188				
585.300415	772.4239502	44.47653	Histone H2B type 1-O OS=Homo sapiens GN=HIST1H2BO PE=1 SV=3		23.28	RSRKESYSIYVYK	RSR[2Ox]K[CRM]ESYSIYVYK	3	y	1	6	44.29353	sp|P23527|H2B1O_HUMAN		FALSE		0.969200015	FALSE	188		"Dioxidation,Carbamyl"		
585.300415	310.1761475	44.47653	Histone H2B type 1-O OS=Homo sapiens GN=HIST1H2BO PE=1 SV=3		10.97	RSRKESYSIYVYK	RSR[2Ox]K[CRM]ESYSIYVYK	3	y	1	2	44.29353	sp|P23527|H2B1O_HUMAN		FALSE		0.969200015	FALSE	188		"Dioxidation,Carbamyl"		
585.300415	685.3919678	44.47653	Histone H2B type 1-O OS=Homo sapiens GN=HIST1H2BO PE=1 SV=3		7.96	RSRKESYSIYVYK	RSR[2Ox]K[CRM]ESYSIYVYK	3	y	1	5	44.29353	sp|P23527|H2B1O_HUMAN		FALSE		0.969200015	FALSE	188		"Dioxidation,Carbamyl"		
585.300415	935.4873047	44.47653	Histone H2B type 1-O OS=Homo sapiens GN=HIST1H2BO PE=1 SV=3		6.54	RSRKESYSIYVYK	RSR[2Ox]K[CRM]ESYSIYVYK	3	y	1	7	44.29353	sp|P23527|H2B1O_HUMAN		FALSE		0.969200015	FALSE	188		"Dioxidation,Carbamyl"		
585.300415	449.221344	44.47653	Histone H2B type 1-O OS=Homo sapiens GN=HIST1H2BO PE=1 SV=3		6.47	RSRKESYSIYVYK	RSR[2Ox]K[CRM]ESYSIYVYK	3	b	3	10	44.29353	sp|P23527|H2B1O_HUMAN		FALSE		0.969200015	FALSE	188		"Dioxidation,Carbamyl"		
585.300415	572.3078613	44.47653	Histone H2B type 1-O OS=Homo sapiens GN=HIST1H2BO PE=1 SV=3		6.08	RSRKESYSIYVYK	RSR[2Ox]K[CRM]ESYSIYVYK	3	y	1	4	44.29353	sp|P23527|H2B1O_HUMAN		FALSE		0.969200015	FALSE	188		"Dioxidation,Carbamyl"		
585.300415	409.2445374	44.47653	Histone H2B type 1-O OS=Homo sapiens GN=HIST1H2BO PE=1 SV=3		3.84	RSRKESYSIYVYK	RSR[2Ox]K[CRM]ESYSIYVYK	3	y	1	3	44.29353	sp|P23527|H2B1O_HUMAN		FALSE		0.969200015	FALSE	188		"Dioxidation,Carbamyl"		
585.300415	1022.519348	44.47653	Histone H2B type 1-O OS=Homo sapiens GN=HIST1H2BO PE=1 SV=3		2.18	RSRKESYSIYVYK	RSR[2Ox]K[CRM]ESYSIYVYK	3	y	1	8	44.29353	sp|P23527|H2B1O_HUMAN		FALSE		0.969200015	FALSE	188		"Dioxidation,Carbamyl"		
585.300415	585.300415	44.47653	Histone H2B type 1-O OS=Homo sapiens GN=HIST1H2BO PE=1 SV=3		1.68	RSRKESYSIYVYK	RSR[2Ox]K[CRM]ESYSIYVYK	3	y	3	13	44.29353	sp|P23527|H2B1O_HUMAN		FALSE		0.969200015	FALSE	188		"Dioxidation,Carbamyl"		
585.300415	244.1404114	44.47653	Histone H2B type 1-O OS=Homo sapiens GN=HIST1H2BO PE=1 SV=3		0.89	RSRKESYSIYVYK	RSR[2Ox]K[CRM]ESYSIYVYK	3	b	1	2	44.29353	sp|P23527|H2B1O_HUMAN		FALSE		0.969200015	FALSE	188		"Dioxidation,Carbamyl"		
585.300415	147.1128082	44.47653	Histone H2B type 1-O OS=Homo sapiens GN=HIST1H2BO PE=1 SV=3		0.72	RSRKESYSIYVYK	RSR[2Ox]K[CRM]ESYSIYVYK	3	y	1	1	44.29353	sp|P23527|H2B1O_HUMAN		FALSE		0.969200015	FALSE	188		"Dioxidation,Carbamyl"		
587.2755737	572.3078613	43.87559	Histone H2B type 1-O OS=Homo sapiens GN=HIST1H2BO PE=1 SV=3		40.57	ESYSIYVYK	E[NaX]SYSIYVYK	2	y	1	4	43.6954	sp|P23527|H2B1O_HUMAN		FALSE		0.903900027	FALSE	188		Cation:Na		
587.2755737	772.4239502	43.87559	Histone H2B type 1-O OS=Homo sapiens GN=HIST1H2BO PE=1 SV=3		28.78	ESYSIYVYK	E[NaX]SYSIYVYK	2	y	1	6	43.6954	sp|P23527|H2B1O_HUMAN		FALSE		0.903900027	FALSE	188		Cation:Na		
587.2755737	310.1761475	43.87559	Histone H2B type 1-O OS=Homo sapiens GN=HIST1H2BO PE=1 SV=3		21.94	ESYSIYVYK	E[NaX]SYSIYVYK	2	y	1	2	43.6954	sp|P23527|H2B1O_HUMAN		FALSE		0.903900027	FALSE	188		Cation:Na		
587.2755737	685.3919678	43.87559	Histone H2B type 1-O OS=Homo sapiens GN=HIST1H2BO PE=1 SV=3		12.12	ESYSIYVYK	E[NaX]SYSIYVYK	2	y	1	5	43.6954	sp|P23527|H2B1O_HUMAN		FALSE		0.903900027	FALSE	188		Cation:Na		
587.2755737	409.2445374	43.87559	Histone H2B type 1-O OS=Homo sapiens GN=HIST1H2BO PE=1 SV=3		6.43	ESYSIYVYK	E[NaX]SYSIYVYK	2	y	1	3	43.6954	sp|P23527|H2B1O_HUMAN		FALSE		0.903900027	FALSE	188		Cation:Na		
587.2755737	1022.519348	43.87559	Histone H2B type 1-O OS=Homo sapiens GN=HIST1H2BO PE=1 SV=3		4.03	ESYSIYVYK	E[NaX]SYSIYVYK	2	y	1	8	43.6954	sp|P23527|H2B1O_HUMAN		FALSE		0.903900027	FALSE	188		Cation:Na		
587.2755737	935.4873047	43.87559	Histone H2B type 1-O OS=Homo sapiens GN=HIST1H2BO PE=1 SV=3		3.22	ESYSIYVYK	E[NaX]SYSIYVYK	2	y	1	7	43.6954	sp|P23527|H2B1O_HUMAN		FALSE		0.903900027	FALSE	188		Cation:Na		
587.2755737	147.1128082	43.87559	Histone H2B type 1-O OS=Homo sapiens GN=HIST1H2BO PE=1 SV=3		0.94	ESYSIYVYK	E[NaX]SYSIYVYK	2	y	1	1	43.6954	sp|P23527|H2B1O_HUMAN		FALSE		0.903900027	FALSE	188		Cation:Na		
590.2854614	572.3078613	43.73234	Histone H2B type 1-O OS=Homo sapiens GN=HIST1H2BO PE=1 SV=3		83.49	RSRKESYSIYVYK	[Frm]-RS[Pho]RKES[Dhy]YSIYVYK	3	y	1	4	43.55282	sp|P23527|H2B1O_HUMAN		FALSE		0.879199982	FALSE	188		"Phospho(Ser,Thr),Dehydrated,Terminal Formyl"	Frm	
590.2854614	772.4239502	43.73234	Histone H2B type 1-O OS=Homo sapiens GN=HIST1H2BO PE=1 SV=3		83.32	RSRKESYSIYVYK	[Frm]-RS[Pho]RKES[Dhy]YSIYVYK	3	y	1	6	43.55282	sp|P23527|H2B1O_HUMAN		FALSE		0.879199982	FALSE	188		"Phospho(Ser,Thr),Dehydrated,Terminal Formyl"	Frm	
590.2854614	310.1761475	43.73234	Histone H2B type 1-O OS=Homo sapiens GN=HIST1H2BO PE=1 SV=3		43.45	RSRKESYSIYVYK	[Frm]-RS[Pho]RKES[Dhy]YSIYVYK	3	y	1	2	43.55282	sp|P23527|H2B1O_HUMAN		FALSE		0.879199982	FALSE	188		"Phospho(Ser,Thr),Dehydrated,Terminal Formyl"	Frm	
590.2854614	685.3919678	43.73234	Histone H2B type 1-O OS=Homo sapiens GN=HIST1H2BO PE=1 SV=3		32.89	RSRKESYSIYVYK	[Frm]-RS[Pho]RKES[Dhy]YSIYVYK	3	y	1	5	43.55282	sp|P23527|H2B1O_HUMAN		FALSE		0.879199982	FALSE	188		"Phospho(Ser,Thr),Dehydrated,Terminal Formyl"	Frm	
590.2854614	409.2445374	43.73234	Histone H2B type 1-O OS=Homo sapiens GN=HIST1H2BO PE=1 SV=3		21.39	RSRKESYSIYVYK	[Frm]-RS[Pho]RKES[Dhy]YSIYVYK	3	y	1	3	43.55282	sp|P23527|H2B1O_HUMAN		FALSE		0.879199982	FALSE	188		"Phospho(Ser,Thr),Dehydrated,Terminal Formyl"	Frm	
590.2854614	147.1128082	43.73234	Histone H2B type 1-O OS=Homo sapiens GN=HIST1H2BO PE=1 SV=3		6.99	RSRKESYSIYVYK	[Frm]-RS[Pho]RKES[Dhy]YSIYVYK	3	y	1	1	43.55282	sp|P23527|H2B1O_HUMAN		FALSE		0.879199982	FALSE	188		"Phospho(Ser,Thr),Dehydrated,Terminal Formyl"	Frm	
590.2854614	421.2202759	43.73234	Histone H2B type 1-O OS=Homo sapiens GN=HIST1H2BO PE=1 SV=3		6.69	RSRKESYSIYVYK	[Frm]-RS[Pho]RKES[Dhy]YSIYVYK	3	y	3	10	43.55282	sp|P23527|H2B1O_HUMAN		FALSE		0.879199982	FALSE	188		"Phospho(Ser,Thr),Dehydrated,Terminal Formyl"	Frm	
590.2854614	362.1572266	43.73234	Histone H2B type 1-O OS=Homo sapiens GN=HIST1H2BO PE=1 SV=3		5.61	RSRKESYSIYVYK	[Frm]-RS[Pho]RKES[Dhy]YSIYVYK	3	b	3	8	43.55282	sp|P23527|H2B1O_HUMAN		FALSE		0.879199982	FALSE	188		"Phospho(Ser,Thr),Dehydrated,Terminal Formyl"	Frm	
590.2854614	935.4873047	43.73234	Histone H2B type 1-O OS=Homo sapiens GN=HIST1H2BO PE=1 SV=3		3.48	RSRKESYSIYVYK	[Frm]-RS[Pho]RKES[Dhy]YSIYVYK	3	y	1	7	43.55282	sp|P23527|H2B1O_HUMAN		FALSE		0.879199982	FALSE	188		"Phospho(Ser,Thr),Dehydrated,Terminal Formyl"	Frm	
590.2854614	590.2854614	43.73234	Histone H2B type 1-O OS=Homo sapiens GN=HIST1H2BO PE=1 SV=3		2.25	RSRKESYSIYVYK	[Frm]-RS[Pho]RKES[Dhy]YSIYVYK	3	y	3	13	43.55282	sp|P23527|H2B1O_HUMAN		FALSE		0.879199982	FALSE	188		"Phospho(Ser,Thr),Dehydrated,Terminal Formyl"	Frm	
590.2854614	499.2161865	43.73234	Histone H2B type 1-O OS=Homo sapiens GN=HIST1H2BO PE=1 SV=3		2.24	RSRKESYSIYVYK	[Frm]-RS[Pho]RKES[Dhy]YSIYVYK	3	b	2	7	43.55282	sp|P23527|H2B1O_HUMAN		FALSE		0.879199982	FALSE	188		"Phospho(Ser,Thr),Dehydrated,Terminal Formyl"	Frm	
590.2854614	1004.508789	43.73234	Histone H2B type 1-O OS=Homo sapiens GN=HIST1H2BO PE=1 SV=3		0.2	RSRKESYSIYVYK	[Frm]-RS[Pho]RKES[Dhy]YSIYVYK	3	y	1	8	43.55282	sp|P23527|H2B1O_HUMAN		FALSE		0.879199982	FALSE	188		"Phospho(Ser,Thr),Dehydrated,Terminal Formyl"	Frm	
574.2871094	572.3078613	44.0526	Histone H2B type 1-O OS=Homo sapiens GN=HIST1H2BO PE=1 SV=3		26.09	ESYSIYVYK	[PGE]-ESYS[1Me]IYVYK	2	y	1	4	43.87158	sp|P23527|H2B1O_HUMAN		FALSE		0.861699998	FALSE	188		"Methyl,Glu->pyro-Glu"	PGE	
574.2871094	310.1761475	44.0526	Histone H2B type 1-O OS=Homo sapiens GN=HIST1H2BO PE=1 SV=3		17.53	ESYSIYVYK	[PGE]-ESYS[1Me]IYVYK	2	y	1	2	43.87158	sp|P23527|H2B1O_HUMAN		FALSE		0.861699998	FALSE	188		"Methyl,Glu->pyro-Glu"	PGE	
574.2871094	685.3919678	44.0526	Histone H2B type 1-O OS=Homo sapiens GN=HIST1H2BO PE=1 SV=3		15.05	ESYSIYVYK	[PGE]-ESYS[1Me]IYVYK	2	y	1	5	43.87158	sp|P23527|H2B1O_HUMAN		FALSE		0.861699998	FALSE	188		"Methyl,Glu->pyro-Glu"	PGE	
574.2871094	409.2445374	44.0526	Histone H2B type 1-O OS=Homo sapiens GN=HIST1H2BO PE=1 SV=3		8.2	ESYSIYVYK	[PGE]-ESYS[1Me]IYVYK	2	y	1	3	43.87158	sp|P23527|H2B1O_HUMAN		FALSE		0.861699998	FALSE	188		"Methyl,Glu->pyro-Glu"	PGE	
574.2871094	199.0713348	44.0526	Histone H2B type 1-O OS=Homo sapiens GN=HIST1H2BO PE=1 SV=3		2.4	ESYSIYVYK	[PGE]-ESYS[1Me]IYVYK	2	b	1	2	43.87158	sp|P23527|H2B1O_HUMAN		FALSE		0.861699998	FALSE	188		"Methyl,Glu->pyro-Glu"	PGE	
574.2871094	949.5029297	44.0526	Histone H2B type 1-O OS=Homo sapiens GN=HIST1H2BO PE=1 SV=3		2.4	ESYSIYVYK	[PGE]-ESYS[1Me]IYVYK	2	y	1	7	43.87158	sp|P23527|H2B1O_HUMAN		FALSE		0.861699998	FALSE	188		"Methyl,Glu->pyro-Glu"	PGE	
574.2871094	362.1346741	44.0526	Histone H2B type 1-O OS=Homo sapiens GN=HIST1H2BO PE=1 SV=3		1.34	ESYSIYVYK	[PGE]-ESYS[1Me]IYVYK	2	b	1	3	43.87158	sp|P23527|H2B1O_HUMAN		FALSE		0.861699998	FALSE	188		"Methyl,Glu->pyro-Glu"	PGE	
574.2871094	147.1128082	44.0526	Histone H2B type 1-O OS=Homo sapiens GN=HIST1H2BO PE=1 SV=3		0.64	ESYSIYVYK	[PGE]-ESYS[1Me]IYVYK	2	y	1	1	43.87158	sp|P23527|H2B1O_HUMAN		FALSE		0.861699998	FALSE	188		"Methyl,Glu->pyro-Glu"	PGE	
574.9651489	772.4239502	44.4604	Histone H2B type 1-O OS=Homo sapiens GN=HIST1H2BO PE=1 SV=3		14.41	RSRKESYSIYVYK	RSRKE[Cox]SYSIYVYK	3	y	1	6	44.27748	sp|P23527|H2B1O_HUMAN		FALSE		0.371600002	FALSE	188		Carboxy		
574.9651489	685.3919678	44.4604	Histone H2B type 1-O OS=Homo sapiens GN=HIST1H2BO PE=1 SV=3		10.54	RSRKESYSIYVYK	RSRKE[Cox]SYSIYVYK	3	y	1	5	44.27748	sp|P23527|H2B1O_HUMAN		FALSE		0.371600002	FALSE	188		Carboxy		
574.9651489	572.3078613	44.4604	Histone H2B type 1-O OS=Homo sapiens GN=HIST1H2BO PE=1 SV=3		10.51	RSRKESYSIYVYK	RSRKE[Cox]SYSIYVYK	3	y	1	4	44.27748	sp|P23527|H2B1O_HUMAN		FALSE		0.371600002	FALSE	188		Carboxy		
574.9651489	310.1761475	44.4604	Histone H2B type 1-O OS=Homo sapiens GN=HIST1H2BO PE=1 SV=3		7.08	RSRKESYSIYVYK	RSRKE[Cox]SYSIYVYK	3	y	1	2	44.27748	sp|P23527|H2B1O_HUMAN		FALSE		0.371600002	FALSE	188		Carboxy		
574.9651489	935.4873047	44.4604	Histone H2B type 1-O OS=Homo sapiens GN=HIST1H2BO PE=1 SV=3		6	RSRKESYSIYVYK	RSRKE[Cox]SYSIYVYK	3	y	1	7	44.27748	sp|P23527|H2B1O_HUMAN		FALSE		0.371600002	FALSE	188		Carboxy		
574.9651489	468.2472839	44.4604	Histone H2B type 1-O OS=Homo sapiens GN=HIST1H2BO PE=1 SV=3		1.97	RSRKESYSIYVYK	RSRKE[Cox]SYSIYVYK	3	y	2	7	44.27748	sp|P23527|H2B1O_HUMAN		FALSE		0.371600002	FALSE	188		Carboxy		
574.9651489	476.2357788	44.4604	Histone H2B type 1-O OS=Homo sapiens GN=HIST1H2BO PE=1 SV=3		1.5	RSRKESYSIYVYK	RSRKE[Cox]SYSIYVYK	3	b	2	7	44.27748	sp|P23527|H2B1O_HUMAN		FALSE		0.371600002	FALSE	188		Carboxy		
574.9651489	409.2445374	44.4604	Histone H2B type 1-O OS=Homo sapiens GN=HIST1H2BO PE=1 SV=3		0.97	RSRKESYSIYVYK	RSRKE[Cox]SYSIYVYK	3	y	1	3	44.27748	sp|P23527|H2B1O_HUMAN		FALSE		0.371600002	FALSE	188		Carboxy		
574.9651489	147.1128082	44.4604	Histone H2B type 1-O OS=Homo sapiens GN=HIST1H2BO PE=1 SV=3		0.85	RSRKESYSIYVYK	RSRKE[Cox]SYSIYVYK	3	y	1	1	44.27748	sp|P23527|H2B1O_HUMAN		FALSE		0.371600002	FALSE	188		Carboxy		
574.9651489	788.4009399	44.4604	Histone H2B type 1-O OS=Homo sapiens GN=HIST1H2BO PE=1 SV=3		0.48	RSRKESYSIYVYK	RSRKE[Cox]SYSIYVYK	3	b	1	6	44.27748	sp|P23527|H2B1O_HUMAN		FALSE		0.371600002	FALSE	188		Carboxy		
574.9651489	244.1404114	44.4604	Histone H2B type 1-O OS=Homo sapiens GN=HIST1H2BO PE=1 SV=3		0.47	RSRKESYSIYVYK	RSRKE[Cox]SYSIYVYK	3	b	1	2	44.27748	sp|P23527|H2B1O_HUMAN		FALSE		0.371600002	FALSE	188		Carboxy		
590.2820435	685.3919678	44.54988	Histone H2B type 1-O OS=Homo sapiens GN=HIST1H2BO PE=1 SV=3		4.48	ESYSIYVYK	[Frm]-ESYSIYVYK	2	y	1	5	44.36654	sp|P23527|H2B1O_HUMAN		FALSE		0.321799994	FALSE	188		Terminal Formyl	Frm	
590.2820435	772.4239502	44.54988	Histone H2B type 1-O OS=Homo sapiens GN=HIST1H2BO PE=1 SV=3		4.44	ESYSIYVYK	[Frm]-ESYSIYVYK	2	y	1	6	44.36654	sp|P23527|H2B1O_HUMAN		FALSE		0.321799994	FALSE	188		Terminal Formyl	Frm	
590.2820435	310.1761475	44.54988	Histone H2B type 1-O OS=Homo sapiens GN=HIST1H2BO PE=1 SV=3		3.02	ESYSIYVYK	[Frm]-ESYSIYVYK	2	y	1	2	44.36654	sp|P23527|H2B1O_HUMAN		FALSE		0.321799994	FALSE	188		Terminal Formyl	Frm	
590.2820435	572.3078613	44.54988	Histone H2B type 1-O OS=Homo sapiens GN=HIST1H2BO PE=1 SV=3		2.92	ESYSIYVYK	[Frm]-ESYSIYVYK	2	y	1	4	44.36654	sp|P23527|H2B1O_HUMAN		FALSE		0.321799994	FALSE	188		Terminal Formyl	Frm	
590.2820435	409.2445374	44.54988	Histone H2B type 1-O OS=Homo sapiens GN=HIST1H2BO PE=1 SV=3		1.11	ESYSIYVYK	[Frm]-ESYSIYVYK	2	y	1	3	44.36654	sp|P23527|H2B1O_HUMAN		FALSE		0.321799994	FALSE	188		Terminal Formyl	Frm	
590.2820435	935.4873047	44.54988	Histone H2B type 1-O OS=Homo sapiens GN=HIST1H2BO PE=1 SV=3		0.69	ESYSIYVYK	[Frm]-ESYSIYVYK	2	y	1	7	44.36654	sp|P23527|H2B1O_HUMAN		FALSE		0.321799994	FALSE	188		Terminal Formyl	Frm	
590.2820435	147.1128082	44.54988	Histone H2B type 1-O OS=Homo sapiens GN=HIST1H2BO PE=1 SV=3		0.2	ESYSIYVYK	[Frm]-ESYSIYVYK	2	y	1	1	44.36654	sp|P23527|H2B1O_HUMAN		FALSE		0.321799994	FALSE	188		Terminal Formyl	Frm	
569.2767944	566.2456665	39.15703	Histone H2B type 2-F OS=Homo sapiens GN=HIST2H2BF PE=1 SV=3		243.22	ESYSVYVYK	ESYSVYVYK	2	b	1	5	39.4994	sp|Q5QNW6|H2B2F_HUMAN	3.92795E+14	FALSE		1	FALSE	432				
569.2767944	572.3078613	39.15703	Histone H2B type 2-F OS=Homo sapiens GN=HIST2H2BF PE=1 SV=3		243.22	ESYSVYVYK	ESYSVYVYK	2	y	1	4	39.4994	sp|Q5QNW6|H2B2F_HUMAN	3.92795E+14	FALSE		1	FALSE	432				
569.2767944	380.1452332	39.15703	Histone H2B type 2-F OS=Homo sapiens GN=HIST2H2BF PE=1 SV=3		217.23	ESYSVYVYK	ESYSVYVYK	2	b	1	3	39.4994	sp|Q5QNW6|H2B2F_HUMAN	3.92795E+14	FALSE		1	FALSE	432				
569.2767944	758.4083252	39.15703	Histone H2B type 2-F OS=Homo sapiens GN=HIST2H2BF PE=1 SV=3		217.23	ESYSVYVYK	ESYSVYVYK	2	y	1	6	39.4994	sp|Q5QNW6|H2B2F_HUMAN	3.92795E+14	FALSE		1	FALSE	432				
569.2767944	310.1761475	39.15703	Histone H2B type 2-F OS=Homo sapiens GN=HIST2H2BF PE=1 SV=3		112.85	ESYSVYVYK	ESYSVYVYK	2	y	1	2	39.4994	sp|Q5QNW6|H2B2F_HUMAN	3.92795E+14	FALSE		1	FALSE	432				
569.2767944	467.1772461	39.15703	Histone H2B type 2-F OS=Homo sapiens GN=HIST2H2BF PE=1 SV=3		99.49	ESYSVYVYK	ESYSVYVYK	2	b	1	4	39.4994	sp|Q5QNW6|H2B2F_HUMAN	3.92795E+14	FALSE		1	FALSE	432				
569.2767944	671.3762817	39.15703	Histone H2B type 2-F OS=Homo sapiens GN=HIST2H2BF PE=1 SV=3		99.49	ESYSVYVYK	ESYSVYVYK	2	y	1	5	39.4994	sp|Q5QNW6|H2B2F_HUMAN	3.92795E+14	FALSE		1	FALSE	432				
569.2767944	217.0818939	39.15703	Histone H2B type 2-F OS=Homo sapiens GN=HIST2H2BF PE=1 SV=3		84.04	ESYSVYVYK	ESYSVYVYK	2	b	1	2	39.4994	sp|Q5QNW6|H2B2F_HUMAN	3.92795E+14	FALSE		1	FALSE	432				
569.2767944	921.4716187	39.15703	Histone H2B type 2-F OS=Homo sapiens GN=HIST2H2BF PE=1 SV=3		84.04	ESYSVYVYK	ESYSVYVYK	2	y	1	7	39.4994	sp|Q5QNW6|H2B2F_HUMAN	3.92795E+14	FALSE		1	FALSE	432				
569.2767944	409.2445374	39.15703	Histone H2B type 2-F OS=Homo sapiens GN=HIST2H2BF PE=1 SV=3		53.86	ESYSVYVYK	ESYSVYVYK	2	y	1	3	39.4994	sp|Q5QNW6|H2B2F_HUMAN	3.92795E+14	FALSE		1	FALSE	432				
569.2767944	729.309021	39.15703	Histone H2B type 2-F OS=Homo sapiens GN=HIST2H2BF PE=1 SV=3		53.86	ESYSVYVYK	ESYSVYVYK	2	b	1	6	39.4994	sp|Q5QNW6|H2B2F_HUMAN	3.92795E+14	FALSE		1	FALSE	432				
569.2767944	1008.503662	39.15703	Histone H2B type 2-F OS=Homo sapiens GN=HIST2H2BF PE=1 SV=3		17.37	ESYSVYVYK	ESYSVYVYK	2	y	1	8	39.4994	sp|Q5QNW6|H2B2F_HUMAN	3.92795E+14	FALSE		1	FALSE	432				
569.2767944	147.1128082	39.15703	Histone H2B type 2-F OS=Homo sapiens GN=HIST2H2BF PE=1 SV=3		13.01	ESYSVYVYK	ESYSVYVYK	2	y	1	1	39.4994	sp|Q5QNW6|H2B2F_HUMAN	3.92795E+14	FALSE		1	FALSE	432				
569.2767944	1119.535645	39.15703	Histone H2B type 2-F OS=Homo sapiens GN=HIST2H2BF PE=1 SV=3		1.83	ESYSVYVYK	ESYSVYVYK	2	b	1	9	39.4994	sp|Q5QNW6|H2B2F_HUMAN	3.92795E+14	FALSE		1	FALSE	432				
551.2662354	530.2245483	39.14914	Histone H2B type 2-F OS=Homo sapiens GN=HIST2H2BF PE=1 SV=3		182.01	ESYSVYVYK	[PGE]-ES[Dhy]YSVYVYK	2	b	1	5	39.25932	sp|Q5QNW6|H2B2F_HUMAN	6001146368	FALSE		1	FALSE	432		"Dehydrated,Glu->pyro-Glu"	PGE	
551.2662354	572.3078613	39.14914	Histone H2B type 2-F OS=Homo sapiens GN=HIST2H2BF PE=1 SV=3		182.01	ESYSVYVYK	[PGE]-ES[Dhy]YSVYVYK	2	y	1	4	39.25932	sp|Q5QNW6|H2B2F_HUMAN	6001146368	FALSE		1	FALSE	432		"Dehydrated,Glu->pyro-Glu"	PGE	
551.2662354	344.1240845	39.14914	Histone H2B type 2-F OS=Homo sapiens GN=HIST2H2BF PE=1 SV=3		167.8	ESYSVYVYK	[PGE]-ES[Dhy]YSVYVYK	2	b	1	3	39.25932	sp|Q5QNW6|H2B2F_HUMAN	6001146368	FALSE		1	FALSE	432		"Dehydrated,Glu->pyro-Glu"	PGE	
551.2662354	758.4083252	39.14914	Histone H2B type 2-F OS=Homo sapiens GN=HIST2H2BF PE=1 SV=3		167.8	ESYSVYVYK	[PGE]-ES[Dhy]YSVYVYK	2	y	1	6	39.25932	sp|Q5QNW6|H2B2F_HUMAN	6001146368	FALSE		1	FALSE	432		"Dehydrated,Glu->pyro-Glu"	PGE	
551.2662354	310.1761475	39.14914	Histone H2B type 2-F OS=Homo sapiens GN=HIST2H2BF PE=1 SV=3		87.33	ESYSVYVYK	[PGE]-ES[Dhy]YSVYVYK	2	y	1	2	39.25932	sp|Q5QNW6|H2B2F_HUMAN	6001146368	FALSE		1	FALSE	432		"Dehydrated,Glu->pyro-Glu"	PGE	
551.2662354	792.3562622	39.14914	Histone H2B type 2-F OS=Homo sapiens GN=HIST2H2BF PE=1 SV=3		87.33	ESYSVYVYK	[PGE]-ES[Dhy]YSVYVYK	2	b	1	7	39.25932	sp|Q5QNW6|H2B2F_HUMAN	6001146368	FALSE		1	FALSE	432		"Dehydrated,Glu->pyro-Glu"	PGE	
551.2662354	431.1561279	39.14914	Histone H2B type 2-F OS=Homo sapiens GN=HIST2H2BF PE=1 SV=3		77.43	ESYSVYVYK	[PGE]-ES[Dhy]YSVYVYK	2	b	1	4	39.25932	sp|Q5QNW6|H2B2F_HUMAN	6001146368	FALSE		1	FALSE	432		"Dehydrated,Glu->pyro-Glu"	PGE	
551.2662354	671.3762817	39.14914	Histone H2B type 2-F OS=Homo sapiens GN=HIST2H2BF PE=1 SV=3		77.43	ESYSVYVYK	[PGE]-ES[Dhy]YSVYVYK	2	y	1	5	39.25932	sp|Q5QNW6|H2B2F_HUMAN	6001146368	FALSE		1	FALSE	432		"Dehydrated,Glu->pyro-Glu"	PGE	
551.2662354	181.0607758	39.14914	Histone H2B type 2-F OS=Homo sapiens GN=HIST2H2BF PE=1 SV=3		64.06	ESYSVYVYK	[PGE]-ES[Dhy]YSVYVYK	2	b	1	2	39.25932	sp|Q5QNW6|H2B2F_HUMAN	6001146368	FALSE		1	FALSE	432		"Dehydrated,Glu->pyro-Glu"	PGE	
551.2662354	921.4716187	39.14914	Histone H2B type 2-F OS=Homo sapiens GN=HIST2H2BF PE=1 SV=3		64.06	ESYSVYVYK	[PGE]-ES[Dhy]YSVYVYK	2	y	1	7	39.25932	sp|Q5QNW6|H2B2F_HUMAN	6001146368	FALSE		1	FALSE	432		"Dehydrated,Glu->pyro-Glu"	PGE	
551.2662354	409.2445374	39.14914	Histone H2B type 2-F OS=Homo sapiens GN=HIST2H2BF PE=1 SV=3		42.27	ESYSVYVYK	[PGE]-ES[Dhy]YSVYVYK	2	y	1	3	39.25932	sp|Q5QNW6|H2B2F_HUMAN	6001146368	FALSE		1	FALSE	432		"Dehydrated,Glu->pyro-Glu"	PGE	
551.2662354	693.2878418	39.14914	Histone H2B type 2-F OS=Homo sapiens GN=HIST2H2BF PE=1 SV=3		42.27	ESYSVYVYK	[PGE]-ES[Dhy]YSVYVYK	2	b	1	6	39.25932	sp|Q5QNW6|H2B2F_HUMAN	6001146368	FALSE		1	FALSE	432		"Dehydrated,Glu->pyro-Glu"	PGE	
551.2662354	147.1128082	39.14914	Histone H2B type 2-F OS=Homo sapiens GN=HIST2H2BF PE=1 SV=3		10.41	ESYSVYVYK	[PGE]-ES[Dhy]YSVYVYK	2	y	1	1	39.25932	sp|Q5QNW6|H2B2F_HUMAN	6001146368	FALSE		1	FALSE	432		"Dehydrated,Glu->pyro-Glu"	PGE	
551.2662354	955.4196167	39.14914	Histone H2B type 2-F OS=Homo sapiens GN=HIST2H2BF PE=1 SV=3		10.41	ESYSVYVYK	[PGE]-ES[Dhy]YSVYVYK	2	b	1	8	39.25932	sp|Q5QNW6|H2B2F_HUMAN	6001146368	FALSE		1	FALSE	432		"Dehydrated,Glu->pyro-Glu"	PGE	
551.2662354	1083.514526	39.14914	Histone H2B type 2-F OS=Homo sapiens GN=HIST2H2BF PE=1 SV=3		1.03	ESYSVYVYK	[PGE]-ES[Dhy]YSVYVYK	2	b	1	9	39.25932	sp|Q5QNW6|H2B2F_HUMAN	6001146368	FALSE		1	FALSE	432		"Dehydrated,Glu->pyro-Glu"	PGE	
551.2662354	990.493103	39.14914	Histone H2B type 2-F OS=Homo sapiens GN=HIST2H2BF PE=1 SV=3		0.86	ESYSVYVYK	[PGE]-ES[Dhy]YSVYVYK	2	y	1	8	39.25932	sp|Q5QNW6|H2B2F_HUMAN	6001146368	FALSE		1	FALSE	432		"Dehydrated,Glu->pyro-Glu"	PGE	
560.2714844	548.2351074	39.15883	Histone H2B type 2-F OS=Homo sapiens GN=HIST2H2BF PE=1 SV=3		170.25	ESYSVYVYK	[PGE]-ESYSVYVYK	2	b	1	5	39.07925	sp|Q5QNW6|H2B2F_HUMAN	3.19493E+14	FALSE		0.999599993	FALSE	432		Glu->pyro-Glu	PGE	
560.2714844	572.3078613	39.15883	Histone H2B type 2-F OS=Homo sapiens GN=HIST2H2BF PE=1 SV=3		170.25	ESYSVYVYK	[PGE]-ESYSVYVYK	2	y	1	4	39.07925	sp|Q5QNW6|H2B2F_HUMAN	3.19493E+14	FALSE		0.999599993	FALSE	432		Glu->pyro-Glu	PGE	
560.2714844	362.1346741	39.15883	Histone H2B type 2-F OS=Homo sapiens GN=HIST2H2BF PE=1 SV=3		154.05	ESYSVYVYK	[PGE]-ESYSVYVYK	2	b	1	3	39.07925	sp|Q5QNW6|H2B2F_HUMAN	3.19493E+14	FALSE		0.999599993	FALSE	432		Glu->pyro-Glu	PGE	
560.2714844	758.4083252	39.15883	Histone H2B type 2-F OS=Homo sapiens GN=HIST2H2BF PE=1 SV=3		154.05	ESYSVYVYK	[PGE]-ESYSVYVYK	2	y	1	6	39.07925	sp|Q5QNW6|H2B2F_HUMAN	3.19493E+14	FALSE		0.999599993	FALSE	432		Glu->pyro-Glu	PGE	
560.2714844	310.1761475	39.15883	Histone H2B type 2-F OS=Homo sapiens GN=HIST2H2BF PE=1 SV=3		79.28	ESYSVYVYK	[PGE]-ESYSVYVYK	2	y	1	2	39.07925	sp|Q5QNW6|H2B2F_HUMAN	3.19493E+14	FALSE		0.999599993	FALSE	432		Glu->pyro-Glu	PGE	
560.2714844	810.3668213	39.15883	Histone H2B type 2-F OS=Homo sapiens GN=HIST2H2BF PE=1 SV=3		79.28	ESYSVYVYK	[PGE]-ESYSVYVYK	2	b	1	7	39.07925	sp|Q5QNW6|H2B2F_HUMAN	3.19493E+14	FALSE		0.999599993	FALSE	432		Glu->pyro-Glu	PGE	
560.2714844	449.166687	39.15883	Histone H2B type 2-F OS=Homo sapiens GN=HIST2H2BF PE=1 SV=3		68.84	ESYSVYVYK	[PGE]-ESYSVYVYK	2	b	1	4	39.07925	sp|Q5QNW6|H2B2F_HUMAN	3.19493E+14	FALSE		0.999599993	FALSE	432		Glu->pyro-Glu	PGE	
560.2714844	671.3762817	39.15883	Histone H2B type 2-F OS=Homo sapiens GN=HIST2H2BF PE=1 SV=3		68.84	ESYSVYVYK	[PGE]-ESYSVYVYK	2	y	1	5	39.07925	sp|Q5QNW6|H2B2F_HUMAN	3.19493E+14	FALSE		0.999599993	FALSE	432		Glu->pyro-Glu	PGE	
560.2714844	199.0713348	39.15883	Histone H2B type 2-F OS=Homo sapiens GN=HIST2H2BF PE=1 SV=3		55.18	ESYSVYVYK	[PGE]-ESYSVYVYK	2	b	1	2	39.07925	sp|Q5QNW6|H2B2F_HUMAN	3.19493E+14	FALSE		0.999599993	FALSE	432		Glu->pyro-Glu	PGE	
560.2714844	921.4716187	39.15883	Histone H2B type 2-F OS=Homo sapiens GN=HIST2H2BF PE=1 SV=3		55.18	ESYSVYVYK	[PGE]-ESYSVYVYK	2	y	1	7	39.07925	sp|Q5QNW6|H2B2F_HUMAN	3.19493E+14	FALSE		0.999599993	FALSE	432		Glu->pyro-Glu	PGE	
560.2714844	409.2445374	39.15883	Histone H2B type 2-F OS=Homo sapiens GN=HIST2H2BF PE=1 SV=3		36.86	ESYSVYVYK	[PGE]-ESYSVYVYK	2	y	1	3	39.07925	sp|Q5QNW6|H2B2F_HUMAN	3.19493E+14	FALSE		0.999599993	FALSE	432		Glu->pyro-Glu	PGE	
560.2714844	711.2984619	39.15883	Histone H2B type 2-F OS=Homo sapiens GN=HIST2H2BF PE=1 SV=3		36.86	ESYSVYVYK	[PGE]-ESYSVYVYK	2	b	1	6	39.07925	sp|Q5QNW6|H2B2F_HUMAN	3.19493E+14	FALSE		0.999599993	FALSE	432		Glu->pyro-Glu	PGE	
560.2714844	1008.503662	39.15883	Histone H2B type 2-F OS=Homo sapiens GN=HIST2H2BF PE=1 SV=3		13.03	ESYSVYVYK	[PGE]-ESYSVYVYK	2	y	1	8	39.07925	sp|Q5QNW6|H2B2F_HUMAN	3.19493E+14	FALSE		0.999599993	FALSE	432		Glu->pyro-Glu	PGE	
560.2714844	147.1128082	39.15883	Histone H2B type 2-F OS=Homo sapiens GN=HIST2H2BF PE=1 SV=3		12.89	ESYSVYVYK	[PGE]-ESYSVYVYK	2	y	1	1	39.07925	sp|Q5QNW6|H2B2F_HUMAN	3.19493E+14	FALSE		0.999599993	FALSE	432		Glu->pyro-Glu	PGE	
560.2714844	973.4301758	39.15883	Histone H2B type 2-F OS=Homo sapiens GN=HIST2H2BF PE=1 SV=3		12.89	ESYSVYVYK	[PGE]-ESYSVYVYK	2	b	1	8	39.07925	sp|Q5QNW6|H2B2F_HUMAN	3.19493E+14	FALSE		0.999599993	FALSE	432		Glu->pyro-Glu	PGE	
560.2714844	1101.525146	39.15883	Histone H2B type 2-F OS=Homo sapiens GN=HIST2H2BF PE=1 SV=3		6.35	ESYSVYVYK	[PGE]-ESYSVYVYK	2	b	1	9	39.07925	sp|Q5QNW6|H2B2F_HUMAN	3.19493E+14	FALSE		0.999599993	FALSE	432		Glu->pyro-Glu	PGE	
555.6300049	758.4083252	39.15625	Histone H2B type 2-F OS=Homo sapiens GN=HIST2H2BF PE=1 SV=3		47.57	RSRKESYSVYVYK	RSRKESYSVYVYK	3	y	1	6	39.86635	sp|Q5QNW6|H2B2F_HUMAN	8.33374E+12	FALSE		0.992799997	FALSE	432				
555.6300049	572.3078613	39.15625	Histone H2B type 2-F OS=Homo sapiens GN=HIST2H2BF PE=1 SV=3		45.11	RSRKESYSVYVYK	RSRKESYSVYVYK	3	y	1	4	39.86635	sp|Q5QNW6|H2B2F_HUMAN	8.33374E+12	FALSE		0.992799997	FALSE	432				
555.6300049	310.1761475	39.15625	Histone H2B type 2-F OS=Homo sapiens GN=HIST2H2BF PE=1 SV=3		25.02	RSRKESYSVYVYK	RSRKESYSVYVYK	3	y	1	2	39.86635	sp|Q5QNW6|H2B2F_HUMAN	8.33374E+12	FALSE		0.992799997	FALSE	432				
555.6300049	671.3762817	39.15625	Histone H2B type 2-F OS=Homo sapiens GN=HIST2H2BF PE=1 SV=3		20.21	RSRKESYSVYVYK	RSRKESYSVYVYK	3	y	1	5	39.86635	sp|Q5QNW6|H2B2F_HUMAN	8.33374E+12	FALSE		0.992799997	FALSE	432				
555.6300049	409.2445374	39.15625	Histone H2B type 2-F OS=Homo sapiens GN=HIST2H2BF PE=1 SV=3		10.41	RSRKESYSVYVYK	RSRKESYSVYVYK	3	y	1	3	39.86635	sp|Q5QNW6|H2B2F_HUMAN	8.33374E+12	FALSE		0.992799997	FALSE	432				
555.6300049	1008.503662	39.15625	Histone H2B type 2-F OS=Homo sapiens GN=HIST2H2BF PE=1 SV=3		3.09	RSRKESYSVYVYK	RSRKESYSVYVYK	3	y	1	8	39.86635	sp|Q5QNW6|H2B2F_HUMAN	8.33374E+12	FALSE		0.992799997	FALSE	432				
555.6300049	921.4716187	39.15625	Histone H2B type 2-F OS=Homo sapiens GN=HIST2H2BF PE=1 SV=3		2.85	RSRKESYSVYVYK	RSRKESYSVYVYK	3	y	1	7	39.86635	sp|Q5QNW6|H2B2F_HUMAN	8.33374E+12	FALSE		0.992799997	FALSE	432				
555.6300049	147.1128082	39.15625	Histone H2B type 2-F OS=Homo sapiens GN=HIST2H2BF PE=1 SV=3		2.62	RSRKESYSVYVYK	RSRKESYSVYVYK	3	y	1	1	39.86635	sp|Q5QNW6|H2B2F_HUMAN	8.33374E+12	FALSE		0.992799997	FALSE	432				
555.6300049	332.1736755	39.15625	Histone H2B type 2-F OS=Homo sapiens GN=HIST2H2BF PE=1 SV=3		2.27	RSRKESYSVYVYK	RSRKESYSVYVYK	3	b	3	8	39.86635	sp|Q5QNW6|H2B2F_HUMAN	8.33374E+12	FALSE		0.992799997	FALSE	432				
555.6300049	1137.546265	39.15625	Histone H2B type 2-F OS=Homo sapiens GN=HIST2H2BF PE=1 SV=3		0.71	RSRKESYSVYVYK	RSRKESYSVYVYK	3	y	1	9	39.86635	sp|Q5QNW6|H2B2F_HUMAN	8.33374E+12	FALSE		0.992799997	FALSE	432				
422.5519409	694.3406372	32.48616	Histone H2B type 2-F OS=Homo sapiens GN=HIST2H2BF PE=1 SV=3		49.14	KESYSVYVYK	KESYSVYVYK	3	b	1	6	32.75588	sp|Q5QNW6|H2B2F_HUMAN	2.60107E+13	FALSE		0.992699981	FALSE	432				
422.5519409	595.2722168	32.48616	Histone H2B type 2-F OS=Homo sapiens GN=HIST2H2BF PE=1 SV=3		26.82	KESYSVYVYK	KESYSVYVYK	3	b	1	5	32.75588	sp|Q5QNW6|H2B2F_HUMAN	2.60107E+13	FALSE		0.992699981	FALSE	432				
422.5519409	671.3762817	32.48616	Histone H2B type 2-F OS=Homo sapiens GN=HIST2H2BF PE=1 SV=3		26.82	KESYSVYVYK	KESYSVYVYK	3	y	1	5	32.75588	sp|Q5QNW6|H2B2F_HUMAN	2.60107E+13	FALSE		0.992699981	FALSE	432				
422.5519409	310.1761475	32.48616	Histone H2B type 2-F OS=Homo sapiens GN=HIST2H2BF PE=1 SV=3		15.72	KESYSVYVYK	KESYSVYVYK	3	y	1	2	32.75588	sp|Q5QNW6|H2B2F_HUMAN	2.60107E+13	FALSE		0.992699981	FALSE	432				
422.5519409	409.2445374	32.48616	Histone H2B type 2-F OS=Homo sapiens GN=HIST2H2BF PE=1 SV=3		11.79	KESYSVYVYK	KESYSVYVYK	3	y	1	3	32.75588	sp|Q5QNW6|H2B2F_HUMAN	2.60107E+13	FALSE		0.992699981	FALSE	432				
422.5519409	857.4039307	32.48616	Histone H2B type 2-F OS=Homo sapiens GN=HIST2H2BF PE=1 SV=3		11.79	KESYSVYVYK	KESYSVYVYK	3	b	1	7	32.75588	sp|Q5QNW6|H2B2F_HUMAN	2.60107E+13	FALSE		0.992699981	FALSE	432				
422.5519409	508.2402039	32.48616	Histone H2B type 2-F OS=Homo sapiens GN=HIST2H2BF PE=1 SV=3		5.4	KESYSVYVYK	KESYSVYVYK	3	b	1	4	32.75588	sp|Q5QNW6|H2B2F_HUMAN	2.60107E+13	FALSE		0.992699981	FALSE	432				
422.5519409	758.4083252	32.48616	Histone H2B type 2-F OS=Homo sapiens GN=HIST2H2BF PE=1 SV=3		5.4	KESYSVYVYK	KESYSVYVYK	3	y	1	6	32.75588	sp|Q5QNW6|H2B2F_HUMAN	2.60107E+13	FALSE		0.992699981	FALSE	432				
422.5519409	572.3078613	32.48616	Histone H2B type 2-F OS=Homo sapiens GN=HIST2H2BF PE=1 SV=3		4.85	KESYSVYVYK	KESYSVYVYK	3	y	1	4	32.75588	sp|Q5QNW6|H2B2F_HUMAN	2.60107E+13	FALSE		0.992699981	FALSE	432				
422.5519409	258.1448364	32.48616	Histone H2B type 2-F OS=Homo sapiens GN=HIST2H2BF PE=1 SV=3		2.37	KESYSVYVYK	KESYSVYVYK	3	b	1	2	32.75588	sp|Q5QNW6|H2B2F_HUMAN	2.60107E+13	FALSE		0.992699981	FALSE	432				
422.5519409	345.1768494	32.48616	Histone H2B type 2-F OS=Homo sapiens GN=HIST2H2BF PE=1 SV=3		2.37	KESYSVYVYK	KESYSVYVYK	3	b	1	3	32.75588	sp|Q5QNW6|H2B2F_HUMAN	2.60107E+13	FALSE		0.992699981	FALSE	432				
422.5519409	422.5519409	32.48616	Histone H2B type 2-F OS=Homo sapiens GN=HIST2H2BF PE=1 SV=3		2.15	KESYSVYVYK	KESYSVYVYK	3	y	3	10	32.75588	sp|Q5QNW6|H2B2F_HUMAN	2.60107E+13	FALSE		0.992699981	FALSE	432				
422.5519409	129.1022339	32.48616	Histone H2B type 2-F OS=Homo sapiens GN=HIST2H2BF PE=1 SV=3		1.1	KESYSVYVYK	KESYSVYVYK	3	b	1	1	32.75588	sp|Q5QNW6|H2B2F_HUMAN	2.60107E+13	FALSE		0.992699981	FALSE	432				
422.5519409	429.2056274	32.48616	Histone H2B type 2-F OS=Homo sapiens GN=HIST2H2BF PE=1 SV=3		1.03	KESYSVYVYK	KESYSVYVYK	3	b	2	7	32.75588	sp|Q5QNW6|H2B2F_HUMAN	2.60107E+13	FALSE		0.992699981	FALSE	432				
422.5519409	147.1128082	32.48616	Histone H2B type 2-F OS=Homo sapiens GN=HIST2H2BF PE=1 SV=3		1.01	KESYSVYVYK	KESYSVYVYK	3	y	1	1	32.75588	sp|Q5QNW6|H2B2F_HUMAN	2.60107E+13	FALSE		0.992699981	FALSE	432				
422.5519409	298.13974	32.48616	Histone H2B type 2-F OS=Homo sapiens GN=HIST2H2BF PE=1 SV=3		0.78	KESYSVYVYK	KESYSVYVYK	3	b	2	5	32.75588	sp|Q5QNW6|H2B2F_HUMAN	2.60107E+13	FALSE		0.992699981	FALSE	432				
422.5519409	956.4723511	32.48616	Histone H2B type 2-F OS=Homo sapiens GN=HIST2H2BF PE=1 SV=3		0.15	KESYSVYVYK	KESYSVYVYK	3	b	1	8	32.75588	sp|Q5QNW6|H2B2F_HUMAN	2.60107E+13	FALSE		0.992699981	FALSE	432				
416.5484009	676.3300781	33.15651	Histone H2B type 2-F OS=Homo sapiens GN=HIST2H2BF PE=1 SV=3		27.38	KESYSVYVYK	KES[Dhy]YSVYVYK	3	b	1	6	33.02642	sp|Q5QNW6|H2B2F_HUMAN		FALSE		0.977800012	FALSE	432		Dehydrated		
416.5484009	577.2616577	33.15651	Histone H2B type 2-F OS=Homo sapiens GN=HIST2H2BF PE=1 SV=3		10.38	KESYSVYVYK	KES[Dhy]YSVYVYK	3	b	1	5	33.02642	sp|Q5QNW6|H2B2F_HUMAN		FALSE		0.977800012	FALSE	432		Dehydrated		
416.5484009	671.3762817	33.15651	Histone H2B type 2-F OS=Homo sapiens GN=HIST2H2BF PE=1 SV=3		10.38	KESYSVYVYK	KES[Dhy]YSVYVYK	3	y	1	5	33.02642	sp|Q5QNW6|H2B2F_HUMAN		FALSE		0.977800012	FALSE	432		Dehydrated		
416.5484009	310.1761475	33.15651	Histone H2B type 2-F OS=Homo sapiens GN=HIST2H2BF PE=1 SV=3		8.39	KESYSVYVYK	KES[Dhy]YSVYVYK	3	y	1	2	33.02642	sp|Q5QNW6|H2B2F_HUMAN		FALSE		0.977800012	FALSE	432		Dehydrated		
416.5484009	409.2445374	33.15651	Histone H2B type 2-F OS=Homo sapiens GN=HIST2H2BF PE=1 SV=3		7.82	KESYSVYVYK	KES[Dhy]YSVYVYK	3	y	1	3	33.02642	sp|Q5QNW6|H2B2F_HUMAN		FALSE		0.977800012	FALSE	432		Dehydrated		
416.5484009	572.3078613	33.15651	Histone H2B type 2-F OS=Homo sapiens GN=HIST2H2BF PE=1 SV=3		2.8	KESYSVYVYK	KES[Dhy]YSVYVYK	3	y	1	4	33.02642	sp|Q5QNW6|H2B2F_HUMAN		FALSE		0.977800012	FALSE	432		Dehydrated		
416.5484009	416.5484009	33.15651	Histone H2B type 2-F OS=Homo sapiens GN=HIST2H2BF PE=1 SV=3		1.57	KESYSVYVYK	KES[Dhy]YSVYVYK	3	y	3	10	33.02642	sp|Q5QNW6|H2B2F_HUMAN		FALSE		0.977800012	FALSE	432		Dehydrated		
416.5484009	147.1128082	33.15651	Histone H2B type 2-F OS=Homo sapiens GN=HIST2H2BF PE=1 SV=3		1.36	KESYSVYVYK	KES[Dhy]YSVYVYK	3	y	1	1	33.02642	sp|Q5QNW6|H2B2F_HUMAN		FALSE		0.977800012	FALSE	432		Dehydrated		
416.5484009	258.1448364	33.15651	Histone H2B type 2-F OS=Homo sapiens GN=HIST2H2BF PE=1 SV=3		1.24	KESYSVYVYK	KES[Dhy]YSVYVYK	3	b	1	2	33.02642	sp|Q5QNW6|H2B2F_HUMAN		FALSE		0.977800012	FALSE	432		Dehydrated		
416.5484009	338.6686707	33.15651	Histone H2B type 2-F OS=Homo sapiens GN=HIST2H2BF PE=1 SV=3		1.11	KESYSVYVYK	KES[Dhy]YSVYVYK	3	b	2	6	33.02642	sp|Q5QNW6|H2B2F_HUMAN		FALSE		0.977800012	FALSE	432		Dehydrated		
416.5484009	490.2296143	33.15651	Histone H2B type 2-F OS=Homo sapiens GN=HIST2H2BF PE=1 SV=3		0.96	KESYSVYVYK	KES[Dhy]YSVYVYK	3	b	1	4	33.02642	sp|Q5QNW6|H2B2F_HUMAN		FALSE		0.977800012	FALSE	432		Dehydrated		
416.5484009	758.4083252	33.15651	Histone H2B type 2-F OS=Homo sapiens GN=HIST2H2BF PE=1 SV=3		0.96	KESYSVYVYK	KES[Dhy]YSVYVYK	3	y	1	6	33.02642	sp|Q5QNW6|H2B2F_HUMAN		FALSE		0.977800012	FALSE	432		Dehydrated		
416.5484009	336.1917725	33.15651	Histone H2B type 2-F OS=Homo sapiens GN=HIST2H2BF PE=1 SV=3		0.75	KESYSVYVYK	KES[Dhy]YSVYVYK	3	y	2	5	33.02642	sp|Q5QNW6|H2B2F_HUMAN		FALSE		0.977800012	FALSE	432		Dehydrated		
416.5484009	327.1662903	33.15651	Histone H2B type 2-F OS=Homo sapiens GN=HIST2H2BF PE=1 SV=3		0.74	KESYSVYVYK	KES[Dhy]YSVYVYK	3	b	1	3	33.02642	sp|Q5QNW6|H2B2F_HUMAN		FALSE		0.977800012	FALSE	432		Dehydrated		
416.5484009	129.1022339	33.15651	Histone H2B type 2-F OS=Homo sapiens GN=HIST2H2BF PE=1 SV=3		0.68	KESYSVYVYK	KES[Dhy]YSVYVYK	3	b	1	1	33.02642	sp|Q5QNW6|H2B2F_HUMAN		FALSE		0.977800012	FALSE	432		Dehydrated		
416.5484009	379.7077942	33.15651	Histone H2B type 2-F OS=Homo sapiens GN=HIST2H2BF PE=1 SV=3		0.64	KESYSVYVYK	KES[Dhy]YSVYVYK	3	y	2	6	33.02642	sp|Q5QNW6|H2B2F_HUMAN		FALSE		0.977800012	FALSE	432		Dehydrated		
416.5484009	560.2714844	33.15651	Histone H2B type 2-F OS=Homo sapiens GN=HIST2H2BF PE=1 SV=3		0.47	KESYSVYVYK	KES[Dhy]YSVYVYK	3	y	2	9	33.02642	sp|Q5QNW6|H2B2F_HUMAN		FALSE		0.977800012	FALSE	432		Dehydrated		
416.5484009	624.3189697	33.15651	Histone H2B type 2-F OS=Homo sapiens GN=HIST2H2BF PE=1 SV=3		0.37	KESYSVYVYK	KES[Dhy]YSVYVYK	3	y	2	10	33.02642	sp|Q5QNW6|H2B2F_HUMAN		FALSE		0.977800012	FALSE	432		Dehydrated		
571.2894287	572.3078613	39.94023	Histone H2B type 2-F OS=Homo sapiens GN=HIST2H2BF PE=1 SV=3		73.53	SRKESYSVYVYK	S[HNc]RKESYSVYVYK	3	y	1	4	39.77843	sp|Q5QNW6|H2B2F_HUMAN		FALSE		0.955299973	FALSE	432		HexNAc		
571.2894287	758.4083252	39.94023	Histone H2B type 2-F OS=Homo sapiens GN=HIST2H2BF PE=1 SV=3		65.48	SRKESYSVYVYK	S[HNc]RKESYSVYVYK	3	y	1	6	39.77843	sp|Q5QNW6|H2B2F_HUMAN		FALSE		0.955299973	FALSE	432		HexNAc		
571.2894287	310.1761475	39.94023	Histone H2B type 2-F OS=Homo sapiens GN=HIST2H2BF PE=1 SV=3		31.77	SRKESYSVYVYK	S[HNc]RKESYSVYVYK	3	y	1	2	39.77843	sp|Q5QNW6|H2B2F_HUMAN		FALSE		0.955299973	FALSE	432		HexNAc		
571.2894287	671.3762817	39.94023	Histone H2B type 2-F OS=Homo sapiens GN=HIST2H2BF PE=1 SV=3		31.57	SRKESYSVYVYK	S[HNc]RKESYSVYVYK	3	y	1	5	39.77843	sp|Q5QNW6|H2B2F_HUMAN		FALSE		0.955299973	FALSE	432		HexNAc		
571.2894287	409.2445374	39.94023	Histone H2B type 2-F OS=Homo sapiens GN=HIST2H2BF PE=1 SV=3		17.13	SRKESYSVYVYK	S[HNc]RKESYSVYVYK	3	y	1	3	39.77843	sp|Q5QNW6|H2B2F_HUMAN		FALSE		0.955299973	FALSE	432		HexNAc		
571.2894287	1008.503662	39.94023	Histone H2B type 2-F OS=Homo sapiens GN=HIST2H2BF PE=1 SV=3		5.08	SRKESYSVYVYK	S[HNc]RKESYSVYVYK	3	y	1	8	39.77843	sp|Q5QNW6|H2B2F_HUMAN		FALSE		0.955299973	FALSE	432		HexNAc		
571.2894287	147.1128082	39.94023	Histone H2B type 2-F OS=Homo sapiens GN=HIST2H2BF PE=1 SV=3		4.81	SRKESYSVYVYK	S[HNc]RKESYSVYVYK	3	y	1	1	39.77843	sp|Q5QNW6|H2B2F_HUMAN		FALSE		0.955299973	FALSE	432		HexNAc		
571.2894287	921.4716187	39.94023	Histone H2B type 2-F OS=Homo sapiens GN=HIST2H2BF PE=1 SV=3		3.78	SRKESYSVYVYK	S[HNc]RKESYSVYVYK	3	y	1	7	39.77843	sp|Q5QNW6|H2B2F_HUMAN		FALSE		0.955299973	FALSE	432		HexNAc		
571.2894287	1137.546265	39.94023	Histone H2B type 2-F OS=Homo sapiens GN=HIST2H2BF PE=1 SV=3		1.84	SRKESYSVYVYK	S[HNc]RKESYSVYVYK	3	y	1	9	39.77843	sp|Q5QNW6|H2B2F_HUMAN		FALSE		0.955299973	FALSE	432		HexNAc		
570.9228516	758.4083252	40.03745	Histone H2B type 2-F OS=Homo sapiens GN=HIST2H2BF PE=1 SV=3		33.72	SRKESYSVYVYK	S[Pho]R[Pho]K[3Me]ESYSVYVYK	3	y	1	6	39.8752	sp|Q5QNW6|H2B2F_HUMAN		FALSE		0.92110002	FALSE	432		"Phospho(Ser,Thr),Phospho,Trimethyl"		
570.9228516	572.3078613	40.03745	Histone H2B type 2-F OS=Homo sapiens GN=HIST2H2BF PE=1 SV=3		32.07	SRKESYSVYVYK	S[Pho]R[Pho]K[3Me]ESYSVYVYK	3	y	1	4	39.8752	sp|Q5QNW6|H2B2F_HUMAN		FALSE		0.92110002	FALSE	432		"Phospho(Ser,Thr),Phospho,Trimethyl"		
570.9228516	310.1761475	40.03745	Histone H2B type 2-F OS=Homo sapiens GN=HIST2H2BF PE=1 SV=3		17.27	SRKESYSVYVYK	S[Pho]R[Pho]K[3Me]ESYSVYVYK	3	y	1	2	39.8752	sp|Q5QNW6|H2B2F_HUMAN		FALSE		0.92110002	FALSE	432		"Phospho(Ser,Thr),Phospho,Trimethyl"		
570.9228516	671.3762817	40.03745	Histone H2B type 2-F OS=Homo sapiens GN=HIST2H2BF PE=1 SV=3		16.13	SRKESYSVYVYK	S[Pho]R[Pho]K[3Me]ESYSVYVYK	3	y	1	5	39.8752	sp|Q5QNW6|H2B2F_HUMAN		FALSE		0.92110002	FALSE	432		"Phospho(Ser,Thr),Phospho,Trimethyl"		
570.9228516	409.2445374	40.03745	Histone H2B type 2-F OS=Homo sapiens GN=HIST2H2BF PE=1 SV=3		7.76	SRKESYSVYVYK	S[Pho]R[Pho]K[3Me]ESYSVYVYK	3	y	1	3	39.8752	sp|Q5QNW6|H2B2F_HUMAN		FALSE		0.92110002	FALSE	432		"Phospho(Ser,Thr),Phospho,Trimethyl"		
570.9228516	570.9228516	40.03745	Histone H2B type 2-F OS=Homo sapiens GN=HIST2H2BF PE=1 SV=3		2.63	SRKESYSVYVYK	S[Pho]R[Pho]K[3Me]ESYSVYVYK	3	y	3	12	39.8752	sp|Q5QNW6|H2B2F_HUMAN		FALSE		0.92110002	FALSE	432		"Phospho(Ser,Thr),Phospho,Trimethyl"		
570.9228516	921.4716187	40.03745	Histone H2B type 2-F OS=Homo sapiens GN=HIST2H2BF PE=1 SV=3		2.51	SRKESYSVYVYK	S[Pho]R[Pho]K[3Me]ESYSVYVYK	3	y	1	7	39.8752	sp|Q5QNW6|H2B2F_HUMAN		FALSE		0.92110002	FALSE	432		"Phospho(Ser,Thr),Phospho,Trimethyl"		
570.9228516	1008.503662	40.03745	Histone H2B type 2-F OS=Homo sapiens GN=HIST2H2BF PE=1 SV=3		2.13	SRKESYSVYVYK	S[Pho]R[Pho]K[3Me]ESYSVYVYK	3	y	1	8	39.8752	sp|Q5QNW6|H2B2F_HUMAN		FALSE		0.92110002	FALSE	432		"Phospho(Ser,Thr),Phospho,Trimethyl"		
570.9228516	1137.546265	40.03745	Histone H2B type 2-F OS=Homo sapiens GN=HIST2H2BF PE=1 SV=3		1.98	SRKESYSVYVYK	S[Pho]R[Pho]K[3Me]ESYSVYVYK	3	y	1	9	39.8752	sp|Q5QNW6|H2B2F_HUMAN		FALSE		0.92110002	FALSE	432		"Phospho(Ser,Thr),Phospho,Trimethyl"		
570.9228516	147.1128082	40.03745	Histone H2B type 2-F OS=Homo sapiens GN=HIST2H2BF PE=1 SV=3		0.75	SRKESYSVYVYK	S[Pho]R[Pho]K[3Me]ESYSVYVYK	3	y	1	1	39.8752	sp|Q5QNW6|H2B2F_HUMAN		FALSE		0.92110002	FALSE	432		"Phospho(Ser,Thr),Phospho,Trimethyl"		
572.9311523	572.3078613	39.54397	Histone H2B type 2-F OS=Homo sapiens GN=HIST2H2BF PE=1 SV=3		86.11	VQKKDGKKRKRSRKESYSVYVYK	VQKKDGKKRKRSRKESYSVYVYK	5	y	1	4	39.38403	sp|Q5QNW6|H2B2F_HUMAN		FALSE		0.783299983	FALSE	432				
572.9311523	758.4083252	39.54397	Histone H2B type 2-F OS=Homo sapiens GN=HIST2H2BF PE=1 SV=3		82.92	VQKKDGKKRKRSRKESYSVYVYK	VQKKDGKKRKRSRKESYSVYVYK	5	y	1	6	39.38403	sp|Q5QNW6|H2B2F_HUMAN		FALSE		0.783299983	FALSE	432				
572.9311523	310.1761475	39.54397	Histone H2B type 2-F OS=Homo sapiens GN=HIST2H2BF PE=1 SV=3		44.71	VQKKDGKKRKRSRKESYSVYVYK	VQKKDGKKRKRSRKESYSVYVYK	5	y	1	2	39.38403	sp|Q5QNW6|H2B2F_HUMAN		FALSE		0.783299983	FALSE	432				
572.9311523	671.3762817	39.54397	Histone H2B type 2-F OS=Homo sapiens GN=HIST2H2BF PE=1 SV=3		37.78	VQKKDGKKRKRSRKESYSVYVYK	VQKKDGKKRKRSRKESYSVYVYK	5	y	1	5	39.38403	sp|Q5QNW6|H2B2F_HUMAN		FALSE		0.783299983	FALSE	432				
572.9311523	921.4716187	39.54397	Histone H2B type 2-F OS=Homo sapiens GN=HIST2H2BF PE=1 SV=3		26.67	VQKKDGKKRKRSRKESYSVYVYK	VQKKDGKKRKRSRKESYSVYVYK	5	y	1	7	39.38403	sp|Q5QNW6|H2B2F_HUMAN		FALSE		0.783299983	FALSE	432				
572.9311523	711.4095459	39.54397	Histone H2B type 2-F OS=Homo sapiens GN=HIST2H2BF PE=1 SV=3		13.88	VQKKDGKKRKRSRKESYSVYVYK	VQKKDGKKRKRSRKESYSVYVYK	5	b	4	23	39.38403	sp|Q5QNW6|H2B2F_HUMAN		FALSE		0.783299983	FALSE	432				
572.9311523	409.2445374	39.54397	Histone H2B type 2-F OS=Homo sapiens GN=HIST2H2BF PE=1 SV=3		9.14	VQKKDGKKRKRSRKESYSVYVYK	VQKKDGKKRKRSRKESYSVYVYK	5	y	1	3	39.38403	sp|Q5QNW6|H2B2F_HUMAN		FALSE		0.783299983	FALSE	432				
572.9311523	1008.503662	39.54397	Histone H2B type 2-F OS=Homo sapiens GN=HIST2H2BF PE=1 SV=3		7.35	VQKKDGKKRKRSRKESYSVYVYK	VQKKDGKKRKRSRKESYSVYVYK	5	y	1	8	39.38403	sp|Q5QNW6|H2B2F_HUMAN		FALSE		0.783299983	FALSE	432				
572.9311523	548.3198853	39.54397	Histone H2B type 2-F OS=Homo sapiens GN=HIST2H2BF PE=1 SV=3		4.27	VQKKDGKKRKRSRKESYSVYVYK	VQKKDGKKRKRSRKESYSVYVYK	5	b	4	18	39.38403	sp|Q5QNW6|H2B2F_HUMAN		FALSE		0.783299983	FALSE	432				
572.9311523	147.1128082	39.54397	Histone H2B type 2-F OS=Homo sapiens GN=HIST2H2BF PE=1 SV=3		2.29	VQKKDGKKRKRSRKESYSVYVYK	VQKKDGKKRKRSRKESYSVYVYK	5	y	1	1	39.38403	sp|Q5QNW6|H2B2F_HUMAN		FALSE		0.783299983	FALSE	432				
572.9311523	1137.546265	39.54397	Histone H2B type 2-F OS=Homo sapiens GN=HIST2H2BF PE=1 SV=3		0.67	VQKKDGKKRKRSRKESYSVYVYK	VQKKDGKKRKRSRKESYSVYVYK	5	y	1	9	39.38403	sp|Q5QNW6|H2B2F_HUMAN		FALSE		0.783299983	FALSE	432				
569.2600098	572.3078613	39.38482	Histone H2B type 2-F OS=Homo sapiens GN=HIST2H2BF PE=1 SV=3		207.97	SRKESYSVYVYK	S[Pho]RK[hCo]ESYSVYVYK	3	y	1	4	39.22562	sp|Q5QNW6|H2B2F_HUMAN		FALSE		0.619799972	FALSE	432		"Phospho(Ser,Thr),HCysThiolactone"		
569.2600098	758.4083252	39.38482	Histone H2B type 2-F OS=Homo sapiens GN=HIST2H2BF PE=1 SV=3		198.57	SRKESYSVYVYK	S[Pho]RK[hCo]ESYSVYVYK	3	y	1	6	39.22562	sp|Q5QNW6|H2B2F_HUMAN		FALSE		0.619799972	FALSE	432		"Phospho(Ser,Thr),HCysThiolactone"		
569.2600098	310.1761475	39.38482	Histone H2B type 2-F OS=Homo sapiens GN=HIST2H2BF PE=1 SV=3		102.32	SRKESYSVYVYK	S[Pho]RK[hCo]ESYSVYVYK	3	y	1	2	39.22562	sp|Q5QNW6|H2B2F_HUMAN		FALSE		0.619799972	FALSE	432		"Phospho(Ser,Thr),HCysThiolactone"		
569.2600098	671.3762817	39.38482	Histone H2B type 2-F OS=Homo sapiens GN=HIST2H2BF PE=1 SV=3		92.56	SRKESYSVYVYK	S[Pho]RK[hCo]ESYSVYVYK	3	y	1	5	39.22562	sp|Q5QNW6|H2B2F_HUMAN		FALSE		0.619799972	FALSE	432		"Phospho(Ser,Thr),HCysThiolactone"		
569.2600098	409.2445374	39.38482	Histone H2B type 2-F OS=Homo sapiens GN=HIST2H2BF PE=1 SV=3		48.37	SRKESYSVYVYK	S[Pho]RK[hCo]ESYSVYVYK	3	y	1	3	39.22562	sp|Q5QNW6|H2B2F_HUMAN		FALSE		0.619799972	FALSE	432		"Phospho(Ser,Thr),HCysThiolactone"		
569.2600098	1008.503662	39.38482	Histone H2B type 2-F OS=Homo sapiens GN=HIST2H2BF PE=1 SV=3		17.53	SRKESYSVYVYK	S[Pho]RK[hCo]ESYSVYVYK	3	y	1	8	39.22562	sp|Q5QNW6|H2B2F_HUMAN		FALSE		0.619799972	FALSE	432		"Phospho(Ser,Thr),HCysThiolactone"		
569.2600098	147.1128082	39.38482	Histone H2B type 2-F OS=Homo sapiens GN=HIST2H2BF PE=1 SV=3		13.68	SRKESYSVYVYK	S[Pho]RK[hCo]ESYSVYVYK	3	y	1	1	39.22562	sp|Q5QNW6|H2B2F_HUMAN		FALSE		0.619799972	FALSE	432		"Phospho(Ser,Thr),HCysThiolactone"		
569.2600098	921.4716187	39.38482	Histone H2B type 2-F OS=Homo sapiens GN=HIST2H2BF PE=1 SV=3		12.77	SRKESYSVYVYK	S[Pho]RK[hCo]ESYSVYVYK	3	y	1	7	39.22562	sp|Q5QNW6|H2B2F_HUMAN		FALSE		0.619799972	FALSE	432		"Phospho(Ser,Thr),HCysThiolactone"		
569.2600098	1137.546265	39.38482	Histone H2B type 2-F OS=Homo sapiens GN=HIST2H2BF PE=1 SV=3		9	SRKESYSVYVYK	S[Pho]RK[hCo]ESYSVYVYK	3	y	1	9	39.22562	sp|Q5QNW6|H2B2F_HUMAN		FALSE		0.619799972	FALSE	432		"Phospho(Ser,Thr),HCysThiolactone"		
569.2600098	844.3811035	39.38482	Histone H2B type 2-F OS=Homo sapiens GN=HIST2H2BF PE=1 SV=3		0.52	SRKESYSVYVYK	S[Pho]RK[hCo]ESYSVYVYK	3	b	2	12	39.22562	sp|Q5QNW6|H2B2F_HUMAN		FALSE		0.619799972	FALSE	432		"Phospho(Ser,Thr),HCysThiolactone"		
555.2861328	758.4083252	39.34389	Histone H2B type 2-F OS=Homo sapiens GN=HIST2H2BF PE=1 SV=3		97.54	RSRKESYSVYVYK	RSRK[LAA]ESYSVYVYK	3	y	1	6	39.18488	sp|Q5QNW6|H2B2F_HUMAN		FALSE		0.599699974	FALSE	432		Lys->Allysine		
555.2861328	310.1761475	39.34389	Histone H2B type 2-F OS=Homo sapiens GN=HIST2H2BF PE=1 SV=3		57.64	RSRKESYSVYVYK	RSRK[LAA]ESYSVYVYK	3	y	1	2	39.18488	sp|Q5QNW6|H2B2F_HUMAN		FALSE		0.599699974	FALSE	432		Lys->Allysine		
555.2861328	671.3762817	39.34389	Histone H2B type 2-F OS=Homo sapiens GN=HIST2H2BF PE=1 SV=3		47.52	RSRKESYSVYVYK	RSRK[LAA]ESYSVYVYK	3	y	1	5	39.18488	sp|Q5QNW6|H2B2F_HUMAN		FALSE		0.599699974	FALSE	432		Lys->Allysine		
555.2861328	409.2445374	39.34389	Histone H2B type 2-F OS=Homo sapiens GN=HIST2H2BF PE=1 SV=3		25.7	RSRKESYSVYVYK	RSRK[LAA]ESYSVYVYK	3	y	1	3	39.18488	sp|Q5QNW6|H2B2F_HUMAN		FALSE		0.599699974	FALSE	432		Lys->Allysine		
555.2861328	147.1128082	39.34389	Histone H2B type 2-F OS=Homo sapiens GN=HIST2H2BF PE=1 SV=3		7.74	RSRKESYSVYVYK	RSRK[LAA]ESYSVYVYK	3	y	1	1	39.18488	sp|Q5QNW6|H2B2F_HUMAN		FALSE		0.599699974	FALSE	432		Lys->Allysine		
555.2861328	921.4716187	39.34389	Histone H2B type 2-F OS=Homo sapiens GN=HIST2H2BF PE=1 SV=3		5.15	RSRKESYSVYVYK	RSRK[LAA]ESYSVYVYK	3	y	1	7	39.18488	sp|Q5QNW6|H2B2F_HUMAN		FALSE		0.599699974	FALSE	432		Lys->Allysine		
555.2861328	1137.546265	39.34389	Histone H2B type 2-F OS=Homo sapiens GN=HIST2H2BF PE=1 SV=3		3.08	RSRKESYSVYVYK	RSRK[LAA]ESYSVYVYK	3	y	1	9	39.18488	sp|Q5QNW6|H2B2F_HUMAN		FALSE		0.599699974	FALSE	432		Lys->Allysine		
555.2861328	993.4748535	39.34389	Histone H2B type 2-F OS=Homo sapiens GN=HIST2H2BF PE=1 SV=3		0.73	RSRKESYSVYVYK	RSRK[LAA]ESYSVYVYK	3	b	1	8	39.18488	sp|Q5QNW6|H2B2F_HUMAN		FALSE		0.599699974	FALSE	432		Lys->Allysine		
555.2861328	1008.503662	39.34389	Histone H2B type 2-F OS=Homo sapiens GN=HIST2H2BF PE=1 SV=3		0.44	RSRKESYSVYVYK	RSRK[LAA]ESYSVYVYK	3	y	1	8	39.18488	sp|Q5QNW6|H2B2F_HUMAN		FALSE		0.599699974	FALSE	432		Lys->Allysine		
570.286499	572.3078613	39.4976	Histone H2B type 2-F OS=Homo sapiens GN=HIST2H2BF PE=1 SV=3		193.31	RKRSRKESYSVYVYK	RKRSRK[AMP]ESYSVYVYK	4	y	1	4	39.33787	sp|Q5QNW6|H2B2F_HUMAN		FALSE		0.556900024	FALSE	432		Phosphoadenosine		
570.286499	758.4083252	39.4976	Histone H2B type 2-F OS=Homo sapiens GN=HIST2H2BF PE=1 SV=3		180.03	RKRSRKESYSVYVYK	RKRSRK[AMP]ESYSVYVYK	4	y	1	6	39.33787	sp|Q5QNW6|H2B2F_HUMAN		FALSE		0.556900024	FALSE	432		Phosphoadenosine		
570.286499	310.1761475	39.4976	Histone H2B type 2-F OS=Homo sapiens GN=HIST2H2BF PE=1 SV=3		92.67	RKRSRKESYSVYVYK	RKRSRK[AMP]ESYSVYVYK	4	y	1	2	39.33787	sp|Q5QNW6|H2B2F_HUMAN		FALSE		0.556900024	FALSE	432		Phosphoadenosine		
570.286499	671.3762817	39.4976	Histone H2B type 2-F OS=Homo sapiens GN=HIST2H2BF PE=1 SV=3		84.25	RKRSRKESYSVYVYK	RKRSRK[AMP]ESYSVYVYK	4	y	1	5	39.33787	sp|Q5QNW6|H2B2F_HUMAN		FALSE		0.556900024	FALSE	432		Phosphoadenosine		
570.286499	409.2445374	39.4976	Histone H2B type 2-F OS=Homo sapiens GN=HIST2H2BF PE=1 SV=3		43.97	RKRSRKESYSVYVYK	RKRSRK[AMP]ESYSVYVYK	4	y	1	3	39.33787	sp|Q5QNW6|H2B2F_HUMAN		FALSE		0.556900024	FALSE	432		Phosphoadenosine		
570.286499	711.3443604	39.4976	Histone H2B type 2-F OS=Homo sapiens GN=HIST2H2BF PE=1 SV=3		21.49	RKRSRKESYSVYVYK	RKRSRK[AMP]ESYSVYVYK	4	b	3	14	39.33787	sp|Q5QNW6|H2B2F_HUMAN		FALSE		0.556900024	FALSE	432		Phosphoadenosine		
570.286499	1008.503662	39.4976	Histone H2B type 2-F OS=Homo sapiens GN=HIST2H2BF PE=1 SV=3		16.53	RKRSRKESYSVYVYK	RKRSRK[AMP]ESYSVYVYK	4	y	1	8	39.33787	sp|Q5QNW6|H2B2F_HUMAN		FALSE		0.556900024	FALSE	432		Phosphoadenosine		
570.286499	147.1128082	39.4976	Histone H2B type 2-F OS=Homo sapiens GN=HIST2H2BF PE=1 SV=3		11.44	RKRSRKESYSVYVYK	RKRSRK[AMP]ESYSVYVYK	4	y	1	1	39.33787	sp|Q5QNW6|H2B2F_HUMAN		FALSE		0.556900024	FALSE	432		Phosphoadenosine		
570.286499	921.4716187	39.4976	Histone H2B type 2-F OS=Homo sapiens GN=HIST2H2BF PE=1 SV=3		10.4	RKRSRKESYSVYVYK	RKRSRK[AMP]ESYSVYVYK	4	y	1	7	39.33787	sp|Q5QNW6|H2B2F_HUMAN		FALSE		0.556900024	FALSE	432		Phosphoadenosine		
570.286499	1137.546265	39.4976	Histone H2B type 2-F OS=Homo sapiens GN=HIST2H2BF PE=1 SV=3		5.83	RKRSRKESYSVYVYK	RKRSRK[AMP]ESYSVYVYK	4	y	1	9	39.33787	sp|Q5QNW6|H2B2F_HUMAN		FALSE		0.556900024	FALSE	432		Phosphoadenosine		
570.286499	584.2697754	39.4976	Histone H2B type 2-F OS=Homo sapiens GN=HIST2H2BF PE=1 SV=3		3.31	RKRSRKESYSVYVYK	RKRSRK[AMP]ESYSVYVYK	4	y	3	11	39.33787	sp|Q5QNW6|H2B2F_HUMAN		FALSE		0.556900024	FALSE	432		Phosphoadenosine		
408.2185364	572.3078613	32.90202	Histone H2B type 2-F OS=Homo sapiens GN=HIST2H2BF PE=1 SV=3		10.89	SVYVYK	[CAM]-SVYVYK	2	y	1	4	32.77312	sp|Q5QNW6|H2B2F_HUMAN		FALSE		0.189999998	FALSE	432		Terminal Carbamidomethyl	CAM	
408.2185364	310.1761475	32.90202	Histone H2B type 2-F OS=Homo sapiens GN=HIST2H2BF PE=1 SV=3		3.97	SVYVYK	[CAM]-SVYVYK	2	y	1	2	32.77312	sp|Q5QNW6|H2B2F_HUMAN		FALSE		0.189999998	FALSE	432		Terminal Carbamidomethyl	CAM	
408.2185364	407.1925049	32.90202	Histone H2B type 2-F OS=Homo sapiens GN=HIST2H2BF PE=1 SV=3		2.86	SVYVYK	[CAM]-SVYVYK	2	b	1	3	32.77312	sp|Q5QNW6|H2B2F_HUMAN		FALSE		0.189999998	FALSE	432		Terminal Carbamidomethyl	CAM	
408.2185364	409.2445374	32.90202	Histone H2B type 2-F OS=Homo sapiens GN=HIST2H2BF PE=1 SV=3		2.86	SVYVYK	[CAM]-SVYVYK	2	y	1	3	32.77312	sp|Q5QNW6|H2B2F_HUMAN		FALSE		0.189999998	FALSE	432		Terminal Carbamidomethyl	CAM	
408.2185364	286.6575623	32.90202	Histone H2B type 2-F OS=Homo sapiens GN=HIST2H2BF PE=1 SV=3		1.2	SVYVYK	[CAM]-SVYVYK	2	y	2	4	32.77312	sp|Q5QNW6|H2B2F_HUMAN		FALSE		0.189999998	FALSE	432		Terminal Carbamidomethyl	CAM	
408.2185364	671.3762817	32.90202	Histone H2B type 2-F OS=Homo sapiens GN=HIST2H2BF PE=1 SV=3		0.97	SVYVYK	[CAM]-SVYVYK	2	y	1	5	32.77312	sp|Q5QNW6|H2B2F_HUMAN		FALSE		0.189999998	FALSE	432		Terminal Carbamidomethyl	CAM	
408.2185364	147.1128082	32.90202	Histone H2B type 2-F OS=Homo sapiens GN=HIST2H2BF PE=1 SV=3		0.5	SVYVYK	[CAM]-SVYVYK	2	y	1	1	32.77312	sp|Q5QNW6|H2B2F_HUMAN		FALSE		0.189999998	FALSE	432		Terminal Carbamidomethyl	CAM	
433.8945618	288.2030029	37.0998	Histone H3.1t OS=Homo sapiens GN=HIST3H3 PE=1 SV=3		130.17	EIAQDFKTDLR	[PGE]-EIAQD[Dhy]FKTDLR	3	y	1	2	38.23942	sp|Q16695|H31T_HUMAN	1662314.375	FALSE		0.999199986	FALSE	533		"Dehydrated,Glu->pyro-Glu"	PGE	
433.8945618	504.2776489	37.0998	Histone H3.1t OS=Homo sapiens GN=HIST3H3 PE=1 SV=3		53.36	EIAQDFKTDLR	[PGE]-EIAQD[Dhy]FKTDLR	3	y	1	4	38.23942	sp|Q16695|H31T_HUMAN	1662314.375	FALSE		0.999199986	FALSE	533		"Dehydrated,Glu->pyro-Glu"	PGE	
433.8945618	796.3988037	37.0998	Histone H3.1t OS=Homo sapiens GN=HIST3H3 PE=1 SV=3		53.36	EIAQDFKTDLR	[PGE]-EIAQD[Dhy]FKTDLR	3	b	1	7	38.23942	sp|Q16695|H31T_HUMAN	1662314.375	FALSE		0.999199986	FALSE	533		"Dehydrated,Glu->pyro-Glu"	PGE	
433.8945618	521.2354126	37.0998	Histone H3.1t OS=Homo sapiens GN=HIST3H3 PE=1 SV=3		21.49	EIAQDFKTDLR	[PGE]-EIAQD[Dhy]FKTDLR	3	b	1	5	38.23942	sp|Q16695|H31T_HUMAN	1662314.375	FALSE		0.999199986	FALSE	533		"Dehydrated,Glu->pyro-Glu"	PGE	
433.8945618	779.44104	37.0998	Histone H3.1t OS=Homo sapiens GN=HIST3H3 PE=1 SV=3		21.49	EIAQDFKTDLR	[PGE]-EIAQD[Dhy]FKTDLR	3	y	1	6	38.23942	sp|Q16695|H31T_HUMAN	1662314.375	FALSE		0.999199986	FALSE	533		"Dehydrated,Glu->pyro-Glu"	PGE	
433.8945618	296.1604919	37.0998	Histone H3.1t OS=Homo sapiens GN=HIST3H3 PE=1 SV=3		12.9	EIAQDFKTDLR	[PGE]-EIAQD[Dhy]FKTDLR	3	b	1	3	38.23942	sp|Q16695|H31T_HUMAN	1662314.375	FALSE		0.999199986	FALSE	533		"Dehydrated,Glu->pyro-Glu"	PGE	
433.8945618	403.22995	37.0998	Histone H3.1t OS=Homo sapiens GN=HIST3H3 PE=1 SV=3		11.96	EIAQDFKTDLR	[PGE]-EIAQD[Dhy]FKTDLR	3	y	1	3	38.23942	sp|Q16695|H31T_HUMAN	1662314.375	FALSE		0.999199986	FALSE	533		"Dehydrated,Glu->pyro-Glu"	PGE	
433.8945618	225.1233673	37.0998	Histone H3.1t OS=Homo sapiens GN=HIST3H3 PE=1 SV=3		11.83	EIAQDFKTDLR	[PGE]-EIAQD[Dhy]FKTDLR	3	b	1	2	38.23942	sp|Q16695|H31T_HUMAN	1662314.375	FALSE		0.999199986	FALSE	533		"Dehydrated,Glu->pyro-Glu"	PGE	
433.8945618	502.7616272	37.0998	Histone H3.1t OS=Homo sapiens GN=HIST3H3 PE=1 SV=3		11.5	EIAQDFKTDLR	[PGE]-EIAQD[Dhy]FKTDLR	3	y	2	8	38.23942	sp|Q16695|H31T_HUMAN	1662314.375	FALSE		0.999199986	FALSE	533		"Dehydrated,Glu->pyro-Glu"	PGE	
433.8945618	424.2190552	37.0998	Histone H3.1t OS=Homo sapiens GN=HIST3H3 PE=1 SV=3		6.87	EIAQDFKTDLR	[PGE]-EIAQD[Dhy]FKTDLR	3	b	1	4	38.23942	sp|Q16695|H31T_HUMAN	1662314.375	FALSE		0.999199986	FALSE	533		"Dehydrated,Glu->pyro-Glu"	PGE	
433.8945618	876.4573975	37.0998	Histone H3.1t OS=Homo sapiens GN=HIST3H3 PE=1 SV=3		6.87	EIAQDFKTDLR	[PGE]-EIAQD[Dhy]FKTDLR	3	y	1	7	38.23942	sp|Q16695|H31T_HUMAN	1662314.375	FALSE		0.999199986	FALSE	533		"Dehydrated,Glu->pyro-Glu"	PGE	
433.8945618	433.8945618	37.0998	Histone H3.1t OS=Homo sapiens GN=HIST3H3 PE=1 SV=3		4.82	EIAQDFKTDLR	[PGE]-EIAQD[Dhy]FKTDLR	3	y	3	11	38.23942	sp|Q16695|H31T_HUMAN	1662314.375	FALSE		0.999199986	FALSE	533		"Dehydrated,Glu->pyro-Glu"	PGE	
433.8945618	175.1189575	37.0998	Histone H3.1t OS=Homo sapiens GN=HIST3H3 PE=1 SV=3		4.36	EIAQDFKTDLR	[PGE]-EIAQD[Dhy]FKTDLR	3	y	1	1	38.23942	sp|Q16695|H31T_HUMAN	1662314.375	FALSE		0.999199986	FALSE	533		"Dehydrated,Glu->pyro-Glu"	PGE	
433.8945618	632.3726196	37.0998	Histone H3.1t OS=Homo sapiens GN=HIST3H3 PE=1 SV=3		4.36	EIAQDFKTDLR	[PGE]-EIAQD[Dhy]FKTDLR	3	y	1	5	38.23942	sp|Q16695|H31T_HUMAN	1662314.375	FALSE		0.999199986	FALSE	533		"Dehydrated,Glu->pyro-Glu"	PGE	
433.8945618	538.2801514	37.0998	Histone H3.1t OS=Homo sapiens GN=HIST3H3 PE=1 SV=3		3.03	EIAQDFKTDLR	[PGE]-EIAQD[Dhy]FKTDLR	3	y	2	9	38.23942	sp|Q16695|H31T_HUMAN	1662314.375	FALSE		0.999199986	FALSE	533		"Dehydrated,Glu->pyro-Glu"	PGE	
439.8981018	288.2030029	38.08731	Histone H3.1t OS=Homo sapiens GN=HIST3H3 PE=1 SV=3		162.46	EIAQDFKTDLR	[PGE]-EIAQDFKTDLR	3	y	1	2	38.08125	sp|Q16695|H31T_HUMAN	23728549888	FALSE		0.997500002	FALSE	533		Glu->pyro-Glu	PGE	
439.8981018	225.1233673	38.08731	Histone H3.1t OS=Homo sapiens GN=HIST3H3 PE=1 SV=3		151.34	EIAQDFKTDLR	[PGE]-EIAQDFKTDLR	3	b	1	2	38.08125	sp|Q16695|H31T_HUMAN	23728549888	FALSE		0.997500002	FALSE	533		Glu->pyro-Glu	PGE	
439.8981018	1093.563599	38.08731	Histone H3.1t OS=Homo sapiens GN=HIST3H3 PE=1 SV=3		151.34	EIAQDFKTDLR	[PGE]-EIAQDFKTDLR	3	y	1	9	38.08125	sp|Q16695|H31T_HUMAN	23728549888	FALSE		0.997500002	FALSE	533		Glu->pyro-Glu	PGE	
439.8981018	504.2776489	38.08731	Histone H3.1t OS=Homo sapiens GN=HIST3H3 PE=1 SV=3		73.49	EIAQDFKTDLR	[PGE]-EIAQDFKTDLR	3	y	1	4	38.08125	sp|Q16695|H31T_HUMAN	23728549888	FALSE		0.997500002	FALSE	533		Glu->pyro-Glu	PGE	
439.8981018	424.2190552	38.08731	Histone H3.1t OS=Homo sapiens GN=HIST3H3 PE=1 SV=3		58.85	EIAQDFKTDLR	[PGE]-EIAQDFKTDLR	3	b	1	4	38.08125	sp|Q16695|H31T_HUMAN	23728549888	FALSE		0.997500002	FALSE	533		Glu->pyro-Glu	PGE	
439.8981018	894.4679565	38.08731	Histone H3.1t OS=Homo sapiens GN=HIST3H3 PE=1 SV=3		58.85	EIAQDFKTDLR	[PGE]-EIAQDFKTDLR	3	y	1	7	38.08125	sp|Q16695|H31T_HUMAN	23728549888	FALSE		0.997500002	FALSE	533		Glu->pyro-Glu	PGE	
439.8981018	296.1604919	38.08731	Histone H3.1t OS=Homo sapiens GN=HIST3H3 PE=1 SV=3		48.4	EIAQDFKTDLR	[PGE]-EIAQDFKTDLR	3	b	1	3	38.08125	sp|Q16695|H31T_HUMAN	23728549888	FALSE		0.997500002	FALSE	533		Glu->pyro-Glu	PGE	
439.8981018	1022.52655	38.08731	Histone H3.1t OS=Homo sapiens GN=HIST3H3 PE=1 SV=3		48.4	EIAQDFKTDLR	[PGE]-EIAQDFKTDLR	3	y	1	8	38.08125	sp|Q16695|H31T_HUMAN	23728549888	FALSE		0.997500002	FALSE	533		Glu->pyro-Glu	PGE	
439.8981018	539.2460327	38.08731	Histone H3.1t OS=Homo sapiens GN=HIST3H3 PE=1 SV=3		32.83	EIAQDFKTDLR	[PGE]-EIAQDFKTDLR	3	b	1	5	38.08125	sp|Q16695|H31T_HUMAN	23728549888	FALSE		0.997500002	FALSE	533		Glu->pyro-Glu	PGE	
439.8981018	779.44104	38.08731	Histone H3.1t OS=Homo sapiens GN=HIST3H3 PE=1 SV=3		32.83	EIAQDFKTDLR	[PGE]-EIAQDFKTDLR	3	y	1	6	38.08125	sp|Q16695|H31T_HUMAN	23728549888	FALSE		0.997500002	FALSE	533		Glu->pyro-Glu	PGE	
439.8981018	439.8981018	38.08731	Histone H3.1t OS=Homo sapiens GN=HIST3H3 PE=1 SV=3		19.08	EIAQDFKTDLR	[PGE]-EIAQDFKTDLR	3	y	3	11	38.08125	sp|Q16695|H31T_HUMAN	23728549888	FALSE		0.997500002	FALSE	533		Glu->pyro-Glu	PGE	
439.8981018	403.22995	38.08731	Histone H3.1t OS=Homo sapiens GN=HIST3H3 PE=1 SV=3		16.42	EIAQDFKTDLR	[PGE]-EIAQDFKTDLR	3	y	1	3	38.08125	sp|Q16695|H31T_HUMAN	23728549888	FALSE		0.997500002	FALSE	533		Glu->pyro-Glu	PGE	
439.8981018	365.192749	38.08731	Histone H3.1t OS=Homo sapiens GN=HIST3H3 PE=1 SV=3		15.29	EIAQDFKTDLR	[PGE]-EIAQDFKTDLR	3	y	3	9	38.08125	sp|Q16695|H31T_HUMAN	23728549888	FALSE		0.997500002	FALSE	533		Glu->pyro-Glu	PGE	
439.8981018	632.3726196	38.08731	Histone H3.1t OS=Homo sapiens GN=HIST3H3 PE=1 SV=3		7.4	EIAQDFKTDLR	[PGE]-EIAQDFKTDLR	3	y	1	5	38.08125	sp|Q16695|H31T_HUMAN	23728549888	FALSE		0.997500002	FALSE	533		Glu->pyro-Glu	PGE	
439.8981018	686.3143921	38.08731	Histone H3.1t OS=Homo sapiens GN=HIST3H3 PE=1 SV=3		7.4	EIAQDFKTDLR	[PGE]-EIAQDFKTDLR	3	b	1	6	38.08125	sp|Q16695|H31T_HUMAN	23728549888	FALSE		0.997500002	FALSE	533		Glu->pyro-Glu	PGE	
439.8981018	175.1189575	38.08731	Histone H3.1t OS=Homo sapiens GN=HIST3H3 PE=1 SV=3		5.51	EIAQDFKTDLR	[PGE]-EIAQDFKTDLR	3	y	1	1	38.08125	sp|Q16695|H31T_HUMAN	23728549888	FALSE		0.997500002	FALSE	533		Glu->pyro-Glu	PGE	
450.5735168	288.2030029	38.69625	Histone H3.1t OS=Homo sapiens GN=HIST3H3 PE=1 SV=3		53.68	EIAQDFKTDLR	EIAQDFK[1Me]TDLR	3	y	1	2	38.67163	sp|Q16695|H31T_HUMAN	1717904256	FALSE		0.993399978	FALSE	533		Methyl		
450.5735168	1107.579346	38.69625	Histone H3.1t OS=Homo sapiens GN=HIST3H3 PE=1 SV=3		36.32	EIAQDFKTDLR	EIAQDFK[1Me]TDLR	3	y	1	9	38.67163	sp|Q16695|H31T_HUMAN	1717904256	FALSE		0.993399978	FALSE	533		Methyl		
450.5735168	557.2565918	38.69625	Histone H3.1t OS=Homo sapiens GN=HIST3H3 PE=1 SV=3		17.33	EIAQDFKTDLR	EIAQDFK[1Me]TDLR	3	b	1	5	38.67163	sp|Q16695|H31T_HUMAN	1717904256	FALSE		0.993399978	FALSE	533		Methyl		
450.5735168	793.456665	38.69625	Histone H3.1t OS=Homo sapiens GN=HIST3H3 PE=1 SV=3		17.33	EIAQDFKTDLR	EIAQDFK[1Me]TDLR	3	y	1	6	38.67163	sp|Q16695|H31T_HUMAN	1717904256	FALSE		0.993399978	FALSE	533		Methyl		
450.5735168	1036.542236	38.69625	Histone H3.1t OS=Homo sapiens GN=HIST3H3 PE=1 SV=3		13.7	EIAQDFKTDLR	EIAQDFK[1Me]TDLR	3	y	1	8	38.67163	sp|Q16695|H31T_HUMAN	1717904256	FALSE		0.993399978	FALSE	533		Methyl		
450.5735168	504.2776489	38.69625	Histone H3.1t OS=Homo sapiens GN=HIST3H3 PE=1 SV=3		10.6	EIAQDFKTDLR	EIAQDFK[1Me]TDLR	3	y	1	4	38.67163	sp|Q16695|H31T_HUMAN	1717904256	FALSE		0.993399978	FALSE	533		Methyl		
450.5735168	908.4835815	38.69625	Histone H3.1t OS=Homo sapiens GN=HIST3H3 PE=1 SV=3		3.75	EIAQDFKTDLR	EIAQDFK[1Me]TDLR	3	y	1	7	38.67163	sp|Q16695|H31T_HUMAN	1717904256	FALSE		0.993399978	FALSE	533		Methyl		
450.5735168	369.864624	38.69625	Histone H3.1t OS=Homo sapiens GN=HIST3H3 PE=1 SV=3		3.24	EIAQDFKTDLR	EIAQDFK[1Me]TDLR	3	y	3	9	38.67163	sp|Q16695|H31T_HUMAN	1717904256	FALSE		0.993399978	FALSE	533		Methyl		
450.5735168	175.1189575	38.69625	Histone H3.1t OS=Homo sapiens GN=HIST3H3 PE=1 SV=3		3	EIAQDFKTDLR	EIAQDFK[1Me]TDLR	3	y	1	1	38.67163	sp|Q16695|H31T_HUMAN	1717904256	FALSE		0.993399978	FALSE	533		Methyl		
450.5735168	444.5699768	38.69625	Histone H3.1t OS=Homo sapiens GN=HIST3H3 PE=1 SV=3		2.24	EIAQDFKTDLR	EIAQDFK[1Me]TDLR	3	b	3	11	38.67163	sp|Q16695|H31T_HUMAN	1717904256	FALSE		0.993399978	FALSE	533		Methyl		
450.5735168	646.3882446	38.69625	Histone H3.1t OS=Homo sapiens GN=HIST3H3 PE=1 SV=3		1.98	EIAQDFKTDLR	EIAQDFK[1Me]TDLR	3	y	1	5	38.67163	sp|Q16695|H31T_HUMAN	1717904256	FALSE		0.993399978	FALSE	533		Methyl		
450.5735168	704.3250122	38.69625	Histone H3.1t OS=Homo sapiens GN=HIST3H3 PE=1 SV=3		1.98	EIAQDFKTDLR	EIAQDFK[1Me]TDLR	3	b	1	6	38.67163	sp|Q16695|H31T_HUMAN	1717904256	FALSE		0.993399978	FALSE	533		Methyl		
450.5735168	403.22995	38.69625	Histone H3.1t OS=Homo sapiens GN=HIST3H3 PE=1 SV=3		1.5	EIAQDFKTDLR	EIAQDFK[1Me]TDLR	3	y	1	3	38.67163	sp|Q16695|H31T_HUMAN	1717904256	FALSE		0.993399978	FALSE	533		Methyl		
447.7376099	288.2030029	38.08806	Histone H3.1t OS=Homo sapiens GN=HIST3H3 PE=1 SV=3		145.39	DFKTDLR	DFKTDLR	2	y	1	2	38.2645	sp|Q16695|H31T_HUMAN	2.69E+15	FALSE		0.991900027	FALSE	533				
447.7376099	607.2722168	38.08806	Histone H3.1t OS=Homo sapiens GN=HIST3H3 PE=1 SV=3		145.39	DFKTDLR	DFKTDLR	2	b	1	5	38.2645	sp|Q16695|H31T_HUMAN	2.69E+15	FALSE		0.991900027	FALSE	533				
447.7376099	504.2776489	38.08806	Histone H3.1t OS=Homo sapiens GN=HIST3H3 PE=1 SV=3		61.37	DFKTDLR	DFKTDLR	2	y	1	4	38.2645	sp|Q16695|H31T_HUMAN	2.69E+15	FALSE		0.991900027	FALSE	533				
447.7376099	263.1026306	38.08806	Histone H3.1t OS=Homo sapiens GN=HIST3H3 PE=1 SV=3		30.79	DFKTDLR	DFKTDLR	2	b	1	2	38.2645	sp|Q16695|H31T_HUMAN	2.69E+15	FALSE		0.991900027	FALSE	533				
447.7376099	632.3726196	38.08806	Histone H3.1t OS=Homo sapiens GN=HIST3H3 PE=1 SV=3		30.79	DFKTDLR	DFKTDLR	2	y	1	5	38.2645	sp|Q16695|H31T_HUMAN	2.69E+15	FALSE		0.991900027	FALSE	533				
447.7376099	779.44104	38.08806	Histone H3.1t OS=Homo sapiens GN=HIST3H3 PE=1 SV=3		24.75	DFKTDLR	DFKTDLR	2	y	1	6	38.2645	sp|Q16695|H31T_HUMAN	2.69E+15	FALSE		0.991900027	FALSE	533				
447.7376099	403.22995	38.08806	Histone H3.1t OS=Homo sapiens GN=HIST3H3 PE=1 SV=3		14.87	DFKTDLR	DFKTDLR	2	y	1	3	38.2645	sp|Q16695|H31T_HUMAN	2.69E+15	FALSE		0.991900027	FALSE	533				
447.7376099	492.2452698	38.08806	Histone H3.1t OS=Homo sapiens GN=HIST3H3 PE=1 SV=3		14.87	DFKTDLR	DFKTDLR	2	b	1	4	38.2645	sp|Q16695|H31T_HUMAN	2.69E+15	FALSE		0.991900027	FALSE	533				
447.7376099	175.1189575	38.08806	Histone H3.1t OS=Homo sapiens GN=HIST3H3 PE=1 SV=3		4.9	DFKTDLR	DFKTDLR	2	y	1	1	38.2645	sp|Q16695|H31T_HUMAN	2.69E+15	FALSE		0.991900027	FALSE	533				
447.7376099	876.4573975	38.08806	Histone H3.1t OS=Homo sapiens GN=HIST3H3 PE=1 SV=3		1.35	DFKTDLR	DFKTDLR	2	b	1	7	38.2645	sp|Q16695|H31T_HUMAN	2.69E+15	FALSE		0.991900027	FALSE	533				
440.22995	288.2030029	38.08856	Histone H3.1t OS=Homo sapiens GN=HIST3H3 PE=1 SV=3		46.34	LMREIAQDFKTDLR	LMRE[NaX]IAQDFKTDLR	4	y	1	2	38.77763	sp|Q16695|H31T_HUMAN	1.29448E+12	FALSE		0.990700006	FALSE	533		Cation:Na		
440.22995	1093.563599	38.08856	Histone H3.1t OS=Homo sapiens GN=HIST3H3 PE=1 SV=3		45	LMREIAQDFKTDLR	LMRE[NaX]IAQDFKTDLR	4	y	1	9	38.77763	sp|Q16695|H31T_HUMAN	1.29448E+12	FALSE		0.990700006	FALSE	533		Cation:Na		
440.22995	504.2776489	38.08856	Histone H3.1t OS=Homo sapiens GN=HIST3H3 PE=1 SV=3		19.84	LMREIAQDFKTDLR	LMRE[NaX]IAQDFKTDLR	4	y	1	4	38.77763	sp|Q16695|H31T_HUMAN	1.29448E+12	FALSE		0.990700006	FALSE	533		Cation:Na		
440.22995	1022.52655	38.08856	Histone H3.1t OS=Homo sapiens GN=HIST3H3 PE=1 SV=3		13.05	LMREIAQDFKTDLR	LMRE[NaX]IAQDFKTDLR	4	y	1	8	38.77763	sp|Q16695|H31T_HUMAN	1.29448E+12	FALSE		0.990700006	FALSE	533		Cation:Na		
440.22995	894.4679565	38.08856	Histone H3.1t OS=Homo sapiens GN=HIST3H3 PE=1 SV=3		11.53	LMREIAQDFKTDLR	LMRE[NaX]IAQDFKTDLR	4	y	1	7	38.77763	sp|Q16695|H31T_HUMAN	1.29448E+12	FALSE		0.990700006	FALSE	533		Cation:Na		
440.22995	779.44104	38.08856	Histone H3.1t OS=Homo sapiens GN=HIST3H3 PE=1 SV=3		8.72	LMREIAQDFKTDLR	LMRE[NaX]IAQDFKTDLR	4	y	1	6	38.77763	sp|Q16695|H31T_HUMAN	1.29448E+12	FALSE		0.990700006	FALSE	533		Cation:Na		
440.22995	440.22995	38.08856	Histone H3.1t OS=Homo sapiens GN=HIST3H3 PE=1 SV=3		5.37	LMREIAQDFKTDLR	LMRE[NaX]IAQDFKTDLR	4	y	4	14	38.77763	sp|Q16695|H31T_HUMAN	1.29448E+12	FALSE		0.990700006	FALSE	533		Cation:Na		
440.22995	365.192749	38.08856	Histone H3.1t OS=Homo sapiens GN=HIST3H3 PE=1 SV=3		3.87	LMREIAQDFKTDLR	LMRE[NaX]IAQDFKTDLR	4	y	3	9	38.77763	sp|Q16695|H31T_HUMAN	1.29448E+12	FALSE		0.990700006	FALSE	533		Cation:Na		
440.22995	403.22995	38.08856	Histone H3.1t OS=Homo sapiens GN=HIST3H3 PE=1 SV=3		3.62	LMREIAQDFKTDLR	LMRE[NaX]IAQDFKTDLR	4	y	1	3	38.77763	sp|Q16695|H31T_HUMAN	1.29448E+12	FALSE		0.990700006	FALSE	533		Cation:Na		
440.22995	632.3726196	38.08856	Histone H3.1t OS=Homo sapiens GN=HIST3H3 PE=1 SV=3		2.28	LMREIAQDFKTDLR	LMRE[NaX]IAQDFKTDLR	4	y	1	5	38.77763	sp|Q16695|H31T_HUMAN	1.29448E+12	FALSE		0.990700006	FALSE	533		Cation:Na		
440.22995	175.1189575	38.08856	Histone H3.1t OS=Homo sapiens GN=HIST3H3 PE=1 SV=3		2.02	LMREIAQDFKTDLR	LMRE[NaX]IAQDFKTDLR	4	y	1	1	38.77763	sp|Q16695|H31T_HUMAN	1.29448E+12	FALSE		0.990700006	FALSE	533		Cation:Na		
440.22995	101.0636902	38.08856	Histone H3.1t OS=Homo sapiens GN=HIST3H3 PE=1 SV=3		0.68	LMREIAQDFKTDLR	LMRE[NaX]IAQDFKTDLR	4	b	4	3	38.77763	sp|Q16695|H31T_HUMAN	1.29448E+12	FALSE		0.990700006	FALSE	533		Cation:Na		
440.2261047	288.2030029	38.08919	Histone H3.1t OS=Homo sapiens GN=HIST3H3 PE=1 SV=3		150.55	EIAQDFKTDLR	[PGE]-EIAQ[Dea]DFKTDLR	3	y	1	2	38.07518	sp|Q16695|H31T_HUMAN	7.67945E+11	FALSE		0.990199983	FALSE	533		"Deamidated,Glu->pyro-Glu"	PGE	
440.2261047	504.2776489	38.08919	Histone H3.1t OS=Homo sapiens GN=HIST3H3 PE=1 SV=3		67.55	EIAQDFKTDLR	[PGE]-EIAQ[Dea]DFKTDLR	3	y	1	4	38.07518	sp|Q16695|H31T_HUMAN	7.67945E+11	FALSE		0.990199983	FALSE	533		"Deamidated,Glu->pyro-Glu"	PGE	
440.2261047	815.3933716	38.08919	Histone H3.1t OS=Homo sapiens GN=HIST3H3 PE=1 SV=3		67.55	EIAQDFKTDLR	[PGE]-EIAQ[Dea]DFKTDLR	3	b	1	7	38.07518	sp|Q16695|H31T_HUMAN	7.67945E+11	FALSE		0.990199983	FALSE	533		"Deamidated,Glu->pyro-Glu"	PGE	
440.2261047	894.4679565	38.08919	Histone H3.1t OS=Homo sapiens GN=HIST3H3 PE=1 SV=3		43.65	EIAQDFKTDLR	[PGE]-EIAQ[Dea]DFKTDLR	3	y	1	7	38.07518	sp|Q16695|H31T_HUMAN	7.67945E+11	FALSE		0.990199983	FALSE	533		"Deamidated,Glu->pyro-Glu"	PGE	
440.2261047	779.44104	38.08919	Histone H3.1t OS=Homo sapiens GN=HIST3H3 PE=1 SV=3		26.37	EIAQDFKTDLR	[PGE]-EIAQ[Dea]DFKTDLR	3	y	1	6	38.07518	sp|Q16695|H31T_HUMAN	7.67945E+11	FALSE		0.990199983	FALSE	533		"Deamidated,Glu->pyro-Glu"	PGE	
440.2261047	440.2261047	38.08919	Histone H3.1t OS=Homo sapiens GN=HIST3H3 PE=1 SV=3		16.69	EIAQDFKTDLR	[PGE]-EIAQ[Dea]DFKTDLR	3	y	3	11	38.07518	sp|Q16695|H31T_HUMAN	7.67945E+11	FALSE		0.990199983	FALSE	533		"Deamidated,Glu->pyro-Glu"	PGE	
440.2261047	225.1233673	38.08919	Histone H3.1t OS=Homo sapiens GN=HIST3H3 PE=1 SV=3		15.88	EIAQDFKTDLR	[PGE]-EIAQ[Dea]DFKTDLR	3	b	1	2	38.07518	sp|Q16695|H31T_HUMAN	7.67945E+11	FALSE		0.990199983	FALSE	533		"Deamidated,Glu->pyro-Glu"	PGE	
440.2261047	296.1604919	38.08919	Histone H3.1t OS=Homo sapiens GN=HIST3H3 PE=1 SV=3		15	EIAQDFKTDLR	[PGE]-EIAQ[Dea]DFKTDLR	3	b	1	3	38.07518	sp|Q16695|H31T_HUMAN	7.67945E+11	FALSE		0.990199983	FALSE	533		"Deamidated,Glu->pyro-Glu"	PGE	
440.2261047	403.2154236	38.08919	Histone H3.1t OS=Homo sapiens GN=HIST3H3 PE=1 SV=3		14.14	EIAQDFKTDLR	[PGE]-EIAQ[Dea]DFKTDLR	3	y	3	10	38.07518	sp|Q16695|H31T_HUMAN	7.67945E+11	FALSE		0.990199983	FALSE	533		"Deamidated,Glu->pyro-Glu"	PGE	
440.2261047	365.520752	38.08919	Histone H3.1t OS=Homo sapiens GN=HIST3H3 PE=1 SV=3		7.89	EIAQDFKTDLR	[PGE]-EIAQ[Dea]DFKTDLR	3	y	3	9	38.07518	sp|Q16695|H31T_HUMAN	7.67945E+11	FALSE		0.990199983	FALSE	533		"Deamidated,Glu->pyro-Glu"	PGE	
440.2261047	434.2225952	38.08919	Histone H3.1t OS=Homo sapiens GN=HIST3H3 PE=1 SV=3		6.79	EIAQDFKTDLR	[PGE]-EIAQ[Dea]DFKTDLR	3	b	3	11	38.07518	sp|Q16695|H31T_HUMAN	7.67945E+11	FALSE		0.990199983	FALSE	533		"Deamidated,Glu->pyro-Glu"	PGE	
440.2261047	632.3726196	38.08919	Histone H3.1t OS=Homo sapiens GN=HIST3H3 PE=1 SV=3		5.42	EIAQDFKTDLR	[PGE]-EIAQ[Dea]DFKTDLR	3	y	1	5	38.07518	sp|Q16695|H31T_HUMAN	7.67945E+11	FALSE		0.990199983	FALSE	533		"Deamidated,Glu->pyro-Glu"	PGE	
440.2261047	175.1189575	38.08919	Histone H3.1t OS=Homo sapiens GN=HIST3H3 PE=1 SV=3		4.4	EIAQDFKTDLR	[PGE]-EIAQ[Dea]DFKTDLR	3	y	1	1	38.07518	sp|Q16695|H31T_HUMAN	7.67945E+11	FALSE		0.990199983	FALSE	533		"Deamidated,Glu->pyro-Glu"	PGE	
416.2503662	189.0869904	37.45546	Histone H3.1t OS=Homo sapiens GN=HIST3H3 PE=1 SV=3		16.4	STELLIRK	STELLIRK-[-1K]	2	b	1	2	37.30528	sp|Q16695|H31T_HUMAN		FALSE		0.98210001	FALSE	533		Lys-loss		-1K
416.2503662	643.4137573	37.45546	Histone H3.1t OS=Homo sapiens GN=HIST3H3 PE=1 SV=3		16.4	STELLIRK	STELLIRK-[-1K]	2	y	1	6	37.30528	sp|Q16695|H31T_HUMAN		FALSE		0.98210001	FALSE	533		Lys-loss		-1K
416.2503662	514.3711548	37.45546	Histone H3.1t OS=Homo sapiens GN=HIST3H3 PE=1 SV=3		6.98	STELLIRK	STELLIRK-[-1K]	2	y	1	5	37.30528	sp|Q16695|H31T_HUMAN		FALSE		0.98210001	FALSE	533		Lys-loss		-1K
416.2503662	401.2870789	37.45546	Histone H3.1t OS=Homo sapiens GN=HIST3H3 PE=1 SV=3		3.81	STELLIRK	STELLIRK-[-1K]	2	y	1	4	37.30528	sp|Q16695|H31T_HUMAN		FALSE		0.98210001	FALSE	533		Lys-loss		-1K
416.2503662	813.4828491	37.45546	Histone H3.1t OS=Homo sapiens GN=HIST3H3 PE=1 SV=3		2.42	STELLIRK	STELLIRK-[-1K]	2	b	1	7	37.30528	sp|Q16695|H31T_HUMAN		FALSE		0.98210001	FALSE	533		Lys-loss		-1K
416.2503662	744.4614258	37.45546	Histone H3.1t OS=Homo sapiens GN=HIST3H3 PE=1 SV=3		2.12	STELLIRK	STELLIRK-[-1K]	2	y	1	7	37.30528	sp|Q16695|H31T_HUMAN		FALSE		0.98210001	FALSE	533		Lys-loss		-1K
416.2503662	288.2030029	37.45546	Histone H3.1t OS=Homo sapiens GN=HIST3H3 PE=1 SV=3		0.66	STELLIRK	STELLIRK-[-1K]	2	y	1	3	37.30528	sp|Q16695|H31T_HUMAN		FALSE		0.98210001	FALSE	533		Lys-loss		-1K
433.8945618	288.2030029	38.86937	Histone H3.1t OS=Homo sapiens GN=HIST3H3 PE=1 SV=3		43.03	EIAQDFKTDLR	[PGE]-EIAQDFKT[Dhy]DLR	3	y	1	2	38.71258	sp|Q16695|H31T_HUMAN		FALSE		0.973100007	FALSE	533		"Dehydrated,Glu->pyro-Glu"	PGE	
433.8945618	686.3143921	38.86937	Histone H3.1t OS=Homo sapiens GN=HIST3H3 PE=1 SV=3		17.71	EIAQDFKTDLR	[PGE]-EIAQDFKT[Dhy]DLR	3	b	1	6	38.71258	sp|Q16695|H31T_HUMAN		FALSE		0.973100007	FALSE	533		"Dehydrated,Glu->pyro-Glu"	PGE	
433.8945618	296.1604919	38.86937	Histone H3.1t OS=Homo sapiens GN=HIST3H3 PE=1 SV=3		4.1	EIAQDFKTDLR	[PGE]-EIAQDFKT[Dhy]DLR	3	b	1	3	38.71258	sp|Q16695|H31T_HUMAN		FALSE		0.973100007	FALSE	533		"Dehydrated,Glu->pyro-Glu"	PGE	
433.8945618	225.1233673	38.86937	Histone H3.1t OS=Homo sapiens GN=HIST3H3 PE=1 SV=3		3.73	EIAQDFKTDLR	[PGE]-EIAQDFKT[Dhy]DLR	3	b	1	2	38.71258	sp|Q16695|H31T_HUMAN		FALSE		0.973100007	FALSE	533		"Dehydrated,Glu->pyro-Glu"	PGE	
433.8945618	403.22995	38.86937	Histone H3.1t OS=Homo sapiens GN=HIST3H3 PE=1 SV=3		3.29	EIAQDFKTDLR	[PGE]-EIAQDFKT[Dhy]DLR	3	y	1	3	38.71258	sp|Q16695|H31T_HUMAN		FALSE		0.973100007	FALSE	533		"Dehydrated,Glu->pyro-Glu"	PGE	
433.8945618	502.7616272	38.86937	Histone H3.1t OS=Homo sapiens GN=HIST3H3 PE=1 SV=3		3.25	EIAQDFKTDLR	[PGE]-EIAQDFKT[Dhy]DLR	3	y	2	8	38.71258	sp|Q16695|H31T_HUMAN		FALSE		0.973100007	FALSE	533		"Dehydrated,Glu->pyro-Glu"	PGE	
433.8945618	614.3620605	38.86937	Histone H3.1t OS=Homo sapiens GN=HIST3H3 PE=1 SV=3		2.49	EIAQDFKTDLR	[PGE]-EIAQDFKT[Dhy]DLR	3	y	1	5	38.71258	sp|Q16695|H31T_HUMAN		FALSE		0.973100007	FALSE	533		"Dehydrated,Glu->pyro-Glu"	PGE	
433.8945618	433.8945618	38.86937	Histone H3.1t OS=Homo sapiens GN=HIST3H3 PE=1 SV=3		1.93	EIAQDFKTDLR	[PGE]-EIAQDFKT[Dhy]DLR	3	y	3	11	38.71258	sp|Q16695|H31T_HUMAN		FALSE		0.973100007	FALSE	533		"Dehydrated,Glu->pyro-Glu"	PGE	
433.8945618	175.1189575	38.86937	Histone H3.1t OS=Homo sapiens GN=HIST3H3 PE=1 SV=3		1.04	EIAQDFKTDLR	[PGE]-EIAQDFKT[Dhy]DLR	3	y	1	1	38.71258	sp|Q16695|H31T_HUMAN		FALSE		0.973100007	FALSE	533		"Dehydrated,Glu->pyro-Glu"	PGE	
433.8945618	486.2670593	38.86937	Histone H3.1t OS=Homo sapiens GN=HIST3H3 PE=1 SV=3		1	EIAQDFKTDLR	[PGE]-EIAQDFKT[Dhy]DLR	3	y	1	4	38.71258	sp|Q16695|H31T_HUMAN		FALSE		0.973100007	FALSE	533		"Dehydrated,Glu->pyro-Glu"	PGE	
433.8945618	814.4093628	38.86937	Histone H3.1t OS=Homo sapiens GN=HIST3H3 PE=1 SV=3		1	EIAQDFKTDLR	[PGE]-EIAQDFKT[Dhy]DLR	3	b	1	7	38.71258	sp|Q16695|H31T_HUMAN		FALSE		0.973100007	FALSE	533		"Dehydrated,Glu->pyro-Glu"	PGE	
433.8945618	539.2460327	38.86937	Histone H3.1t OS=Homo sapiens GN=HIST3H3 PE=1 SV=3		0.84	EIAQDFKTDLR	[PGE]-EIAQDFKT[Dhy]DLR	3	b	1	5	38.71258	sp|Q16695|H31T_HUMAN		FALSE		0.973100007	FALSE	533		"Dehydrated,Glu->pyro-Glu"	PGE	
433.8945618	876.4573975	38.86937	Histone H3.1t OS=Homo sapiens GN=HIST3H3 PE=1 SV=3		0.8	EIAQDFKTDLR	[PGE]-EIAQDFKT[Dhy]DLR	3	y	1	7	38.71258	sp|Q16695|H31T_HUMAN		FALSE		0.973100007	FALSE	533		"Dehydrated,Glu->pyro-Glu"	PGE	
438.7323303	288.2030029	38.22476	Histone H3.1t OS=Homo sapiens GN=HIST3H3 PE=1 SV=3		148.16	DFKTDLR	D[Dhy]FKTDLR	2	y	1	2	38.07098	sp|Q16695|H31T_HUMAN		FALSE		0.967599988	FALSE	533		Dehydrated		
438.7323303	589.2616577	38.22476	Histone H3.1t OS=Homo sapiens GN=HIST3H3 PE=1 SV=3		148.16	DFKTDLR	D[Dhy]FKTDLR	2	b	1	5	38.07098	sp|Q16695|H31T_HUMAN		FALSE		0.967599988	FALSE	533		Dehydrated		
438.7323303	373.1870422	38.22476	Histone H3.1t OS=Homo sapiens GN=HIST3H3 PE=1 SV=3		70.46	DFKTDLR	D[Dhy]FKTDLR	2	b	1	3	38.07098	sp|Q16695|H31T_HUMAN		FALSE		0.967599988	FALSE	533		Dehydrated		
438.7323303	504.2776489	38.22476	Histone H3.1t OS=Homo sapiens GN=HIST3H3 PE=1 SV=3		70.46	DFKTDLR	D[Dhy]FKTDLR	2	y	1	4	38.07098	sp|Q16695|H31T_HUMAN		FALSE		0.967599988	FALSE	533		Dehydrated		
438.7323303	632.3726196	38.22476	Histone H3.1t OS=Homo sapiens GN=HIST3H3 PE=1 SV=3		31.46	DFKTDLR	D[Dhy]FKTDLR	2	y	1	5	38.07098	sp|Q16695|H31T_HUMAN		FALSE		0.967599988	FALSE	533		Dehydrated		
438.7323303	779.44104	38.22476	Histone H3.1t OS=Homo sapiens GN=HIST3H3 PE=1 SV=3		27.55	DFKTDLR	D[Dhy]FKTDLR	2	y	1	6	38.07098	sp|Q16695|H31T_HUMAN		FALSE		0.967599988	FALSE	533		Dehydrated		
438.7323303	403.22995	38.22476	Histone H3.1t OS=Homo sapiens GN=HIST3H3 PE=1 SV=3		15.47	DFKTDLR	D[Dhy]FKTDLR	2	y	1	3	38.07098	sp|Q16695|H31T_HUMAN		FALSE		0.967599988	FALSE	533		Dehydrated		
438.7323303	474.2347107	38.22476	Histone H3.1t OS=Homo sapiens GN=HIST3H3 PE=1 SV=3		15.47	DFKTDLR	D[Dhy]FKTDLR	2	b	1	4	38.07098	sp|Q16695|H31T_HUMAN		FALSE		0.967599988	FALSE	533		Dehydrated		
438.7323303	175.1189575	38.22476	Histone H3.1t OS=Homo sapiens GN=HIST3H3 PE=1 SV=3		4.72	DFKTDLR	D[Dhy]FKTDLR	2	y	1	1	38.07098	sp|Q16695|H31T_HUMAN		FALSE		0.967599988	FALSE	533		Dehydrated		
434.2225952	288.2030029	38.22425	Histone H3.1t OS=Homo sapiens GN=HIST3H3 PE=1 SV=3		105.13	EIAQDFKTDLR	[PGE]-EIAQ[Dea]D[Dhy]FKTDLR	3	y	1	2	38.07047	sp|Q16695|H31T_HUMAN		FALSE		0.93809998	FALSE	533		"Deamidated,Dehydrated,Glu->pyro-Glu"	PGE	
434.2225952	504.2776489	38.22425	Histone H3.1t OS=Homo sapiens GN=HIST3H3 PE=1 SV=3		43.48	EIAQDFKTDLR	[PGE]-EIAQ[Dea]D[Dhy]FKTDLR	3	y	1	4	38.07047	sp|Q16695|H31T_HUMAN		FALSE		0.93809998	FALSE	533		"Deamidated,Dehydrated,Glu->pyro-Glu"	PGE	
434.2225952	296.1604919	38.22425	Histone H3.1t OS=Homo sapiens GN=HIST3H3 PE=1 SV=3		33.73	EIAQDFKTDLR	[PGE]-EIAQ[Dea]D[Dhy]FKTDLR	3	b	1	3	38.07047	sp|Q16695|H31T_HUMAN		FALSE		0.93809998	FALSE	533		"Deamidated,Dehydrated,Glu->pyro-Glu"	PGE	
434.2225952	1005.5	38.22425	Histone H3.1t OS=Homo sapiens GN=HIST3H3 PE=1 SV=3		33.73	EIAQDFKTDLR	[PGE]-EIAQ[Dea]D[Dhy]FKTDLR	3	y	1	8	38.07047	sp|Q16695|H31T_HUMAN		FALSE		0.93809998	FALSE	533		"Deamidated,Dehydrated,Glu->pyro-Glu"	PGE	
434.2225952	779.44104	38.22425	Histone H3.1t OS=Homo sapiens GN=HIST3H3 PE=1 SV=3		18.33	EIAQDFKTDLR	[PGE]-EIAQ[Dea]D[Dhy]FKTDLR	3	y	1	6	38.07047	sp|Q16695|H31T_HUMAN		FALSE		0.93809998	FALSE	533		"Deamidated,Dehydrated,Glu->pyro-Glu"	PGE	
434.2225952	434.2225952	38.22425	Histone H3.1t OS=Homo sapiens GN=HIST3H3 PE=1 SV=3		10.71	EIAQDFKTDLR	[PGE]-EIAQ[Dea]D[Dhy]FKTDLR	3	y	3	11	38.07047	sp|Q16695|H31T_HUMAN		FALSE		0.93809998	FALSE	533		"Deamidated,Dehydrated,Glu->pyro-Glu"	PGE	
434.2225952	403.22995	38.22425	Histone H3.1t OS=Homo sapiens GN=HIST3H3 PE=1 SV=3		10.14	EIAQDFKTDLR	[PGE]-EIAQ[Dea]D[Dhy]FKTDLR	3	y	1	3	38.07047	sp|Q16695|H31T_HUMAN		FALSE		0.93809998	FALSE	533		"Deamidated,Dehydrated,Glu->pyro-Glu"	PGE	
434.2225952	225.1233673	38.22425	Histone H3.1t OS=Homo sapiens GN=HIST3H3 PE=1 SV=3		9.53	EIAQDFKTDLR	[PGE]-EIAQ[Dea]D[Dhy]FKTDLR	3	b	1	2	38.07047	sp|Q16695|H31T_HUMAN		FALSE		0.93809998	FALSE	533		"Deamidated,Dehydrated,Glu->pyro-Glu"	PGE	
434.2225952	538.7722168	38.22425	Histone H3.1t OS=Homo sapiens GN=HIST3H3 PE=1 SV=3		7.94	EIAQDFKTDLR	[PGE]-EIAQ[Dea]D[Dhy]FKTDLR	3	y	2	9	38.07047	sp|Q16695|H31T_HUMAN		FALSE		0.93809998	FALSE	533		"Deamidated,Dehydrated,Glu->pyro-Glu"	PGE	
434.2225952	359.5172119	38.22425	Histone H3.1t OS=Homo sapiens GN=HIST3H3 PE=1 SV=3		5.64	EIAQDFKTDLR	[PGE]-EIAQ[Dea]D[Dhy]FKTDLR	3	y	3	9	38.07047	sp|Q16695|H31T_HUMAN		FALSE		0.93809998	FALSE	533		"Deamidated,Dehydrated,Glu->pyro-Glu"	PGE	
434.2225952	632.3726196	38.22425	Histone H3.1t OS=Homo sapiens GN=HIST3H3 PE=1 SV=3		5.63	EIAQDFKTDLR	[PGE]-EIAQ[Dea]D[Dhy]FKTDLR	3	y	1	5	38.07047	sp|Q16695|H31T_HUMAN		FALSE		0.93809998	FALSE	533		"Deamidated,Dehydrated,Glu->pyro-Glu"	PGE	
434.2225952	175.1189575	38.22425	Histone H3.1t OS=Homo sapiens GN=HIST3H3 PE=1 SV=3		3.8	EIAQDFKTDLR	[PGE]-EIAQ[Dea]D[Dhy]FKTDLR	3	y	1	1	38.07047	sp|Q16695|H31T_HUMAN		FALSE		0.93809998	FALSE	533		"Deamidated,Dehydrated,Glu->pyro-Glu"	PGE	
434.2225952	876.4573975	38.22425	Histone H3.1t OS=Homo sapiens GN=HIST3H3 PE=1 SV=3		2.13	EIAQDFKTDLR	[PGE]-EIAQ[Dea]D[Dhy]FKTDLR	3	y	1	7	38.07047	sp|Q16695|H31T_HUMAN		FALSE		0.93809998	FALSE	533		"Deamidated,Dehydrated,Glu->pyro-Glu"	PGE	
444.5699768	288.2030029	38.9498	Histone H3.1t OS=Homo sapiens GN=HIST3H3 PE=1 SV=3		12.22	EIAQDFKTDLR	[PGE]-EIAQDFK[1Me]TDLR	3	y	1	2	38.79263	sp|Q16695|H31T_HUMAN		FALSE		0.930100024	FALSE	533		"Methyl,Glu->pyro-Glu"	PGE	
444.5699768	504.2776489	38.9498	Histone H3.1t OS=Homo sapiens GN=HIST3H3 PE=1 SV=3		4.46	EIAQDFKTDLR	[PGE]-EIAQDFK[1Me]TDLR	3	y	1	4	38.79263	sp|Q16695|H31T_HUMAN		FALSE		0.930100024	FALSE	533		"Methyl,Glu->pyro-Glu"	PGE	
444.5699768	444.5699768	38.9498	Histone H3.1t OS=Homo sapiens GN=HIST3H3 PE=1 SV=3		3.69	EIAQDFKTDLR	[PGE]-EIAQDFK[1Me]TDLR	3	y	3	11	38.79263	sp|Q16695|H31T_HUMAN		FALSE		0.930100024	FALSE	533		"Methyl,Glu->pyro-Glu"	PGE	
444.5699768	296.1604919	38.9498	Histone H3.1t OS=Homo sapiens GN=HIST3H3 PE=1 SV=3		3.02	EIAQDFKTDLR	[PGE]-EIAQDFK[1Me]TDLR	3	b	1	3	38.79263	sp|Q16695|H31T_HUMAN		FALSE		0.930100024	FALSE	533		"Methyl,Glu->pyro-Glu"	PGE	
444.5699768	1036.542236	38.9498	Histone H3.1t OS=Homo sapiens GN=HIST3H3 PE=1 SV=3		3.02	EIAQDFKTDLR	[PGE]-EIAQDFK[1Me]TDLR	3	y	1	8	38.79263	sp|Q16695|H31T_HUMAN		FALSE		0.930100024	FALSE	533		"Methyl,Glu->pyro-Glu"	PGE	
444.5699768	225.1233673	38.9498	Histone H3.1t OS=Homo sapiens GN=HIST3H3 PE=1 SV=3		2.15	EIAQDFKTDLR	[PGE]-EIAQDFK[1Me]TDLR	3	b	1	2	38.79263	sp|Q16695|H31T_HUMAN		FALSE		0.930100024	FALSE	533		"Methyl,Glu->pyro-Glu"	PGE	
444.5699768	1107.579346	38.9498	Histone H3.1t OS=Homo sapiens GN=HIST3H3 PE=1 SV=3		2.15	EIAQDFKTDLR	[PGE]-EIAQDFK[1Me]TDLR	3	y	1	9	38.79263	sp|Q16695|H31T_HUMAN		FALSE		0.930100024	FALSE	533		"Methyl,Glu->pyro-Glu"	PGE	
444.5699768	539.2460327	38.9498	Histone H3.1t OS=Homo sapiens GN=HIST3H3 PE=1 SV=3		2.05	EIAQDFKTDLR	[PGE]-EIAQDFK[1Me]TDLR	3	b	1	5	38.79263	sp|Q16695|H31T_HUMAN		FALSE		0.930100024	FALSE	533		"Methyl,Glu->pyro-Glu"	PGE	
444.5699768	793.456665	38.9498	Histone H3.1t OS=Homo sapiens GN=HIST3H3 PE=1 SV=3		2.05	EIAQDFKTDLR	[PGE]-EIAQDFK[1Me]TDLR	3	y	1	6	38.79263	sp|Q16695|H31T_HUMAN		FALSE		0.930100024	FALSE	533		"Methyl,Glu->pyro-Glu"	PGE	
444.5699768	323.6977539	38.9498	Histone H3.1t OS=Homo sapiens GN=HIST3H3 PE=1 SV=3		0.54	EIAQDFKTDLR	[PGE]-EIAQDFK[1Me]TDLR	3	y	2	5	38.79263	sp|Q16695|H31T_HUMAN		FALSE		0.930100024	FALSE	533		"Methyl,Glu->pyro-Glu"	PGE	
444.5699768	646.3882446	38.9498	Histone H3.1t OS=Homo sapiens GN=HIST3H3 PE=1 SV=3		0.54	EIAQDFKTDLR	[PGE]-EIAQDFK[1Me]TDLR	3	y	1	5	38.79263	sp|Q16695|H31T_HUMAN		FALSE		0.930100024	FALSE	533		"Methyl,Glu->pyro-Glu"	PGE	
444.5699768	908.4835815	38.9498	Histone H3.1t OS=Homo sapiens GN=HIST3H3 PE=1 SV=3		0.31	EIAQDFKTDLR	[PGE]-EIAQDFK[1Me]TDLR	3	y	1	7	38.79263	sp|Q16695|H31T_HUMAN		FALSE		0.930100024	FALSE	533		"Methyl,Glu->pyro-Glu"	PGE	
407.2450867	171.076416	36.92139	Histone H3.1t OS=Homo sapiens GN=HIST3H3 PE=1 SV=3		15.37	STELLIR	ST[Dhy]ELLIR	2	b	1	2	36.7737	sp|Q16695|H31T_HUMAN		FALSE		0.9023	FALSE	533		Dehydrated		
407.2450867	643.4137573	36.92139	Histone H3.1t OS=Homo sapiens GN=HIST3H3 PE=1 SV=3		15.37	STELLIR	ST[Dhy]ELLIR	2	y	1	5	36.7737	sp|Q16695|H31T_HUMAN		FALSE		0.9023	FALSE	533		Dehydrated		
407.2450867	300.1190186	36.92139	Histone H3.1t OS=Homo sapiens GN=HIST3H3 PE=1 SV=3		6.66	STELLIR	ST[Dhy]ELLIR	2	b	1	3	36.7737	sp|Q16695|H31T_HUMAN		FALSE		0.9023	FALSE	533		Dehydrated		
407.2450867	514.3711548	36.92139	Histone H3.1t OS=Homo sapiens GN=HIST3H3 PE=1 SV=3		6.66	STELLIR	ST[Dhy]ELLIR	2	y	1	4	36.7737	sp|Q16695|H31T_HUMAN		FALSE		0.9023	FALSE	533		Dehydrated		
407.2450867	401.2870789	36.92139	Histone H3.1t OS=Homo sapiens GN=HIST3H3 PE=1 SV=3		4.34	STELLIR	ST[Dhy]ELLIR	2	y	1	3	36.7737	sp|Q16695|H31T_HUMAN		FALSE		0.9023	FALSE	533		Dehydrated		
407.2450867	288.2030029	36.92139	Histone H3.1t OS=Homo sapiens GN=HIST3H3 PE=1 SV=3		2.82	STELLIR	ST[Dhy]ELLIR	2	y	1	2	36.7737	sp|Q16695|H31T_HUMAN		FALSE		0.9023	FALSE	533		Dehydrated		
407.2450867	175.1189575	36.92139	Histone H3.1t OS=Homo sapiens GN=HIST3H3 PE=1 SV=3		1.63	STELLIR	ST[Dhy]ELLIR	2	y	1	1	36.7737	sp|Q16695|H31T_HUMAN		FALSE		0.9023	FALSE	533		Dehydrated		
407.2450867	726.4508667	36.92139	Histone H3.1t OS=Homo sapiens GN=HIST3H3 PE=1 SV=3		0.91	STELLIR	ST[Dhy]ELLIR	2	y	1	6	36.7737	sp|Q16695|H31T_HUMAN		FALSE		0.9023	FALSE	533		Dehydrated		
407.2450867	207.1051788	36.92139	Histone H3.1t OS=Homo sapiens GN=HIST3H3 PE=1 SV=3		0.52	STELLIR	ST[Dhy]ELLIR	2	b	2	4	36.7737	sp|Q16695|H31T_HUMAN		FALSE		0.9023	FALSE	533		Dehydrated		
434.734436	1093.563599	38.17739	Histone H3.1t OS=Homo sapiens GN=HIST3H3 PE=1 SV=3		111.67	LMREIAQDFKTDLR	LMREIAQDFKTDLR	4	y	1	9	38.02383	sp|Q16695|H31T_HUMAN		FALSE		0.79400003	FALSE	533				
434.734436	288.2030029	38.17739	Histone H3.1t OS=Homo sapiens GN=HIST3H3 PE=1 SV=3		107.37	LMREIAQDFKTDLR	LMREIAQDFKTDLR	4	y	1	2	38.02383	sp|Q16695|H31T_HUMAN		FALSE		0.79400003	FALSE	533				
434.734436	504.2776489	38.17739	Histone H3.1t OS=Homo sapiens GN=HIST3H3 PE=1 SV=3		51.55	LMREIAQDFKTDLR	LMREIAQDFKTDLR	4	y	1	4	38.02383	sp|Q16695|H31T_HUMAN		FALSE		0.79400003	FALSE	533				
434.734436	1022.52655	38.17739	Histone H3.1t OS=Homo sapiens GN=HIST3H3 PE=1 SV=3		35.81	LMREIAQDFKTDLR	LMREIAQDFKTDLR	4	y	1	8	38.02383	sp|Q16695|H31T_HUMAN		FALSE		0.79400003	FALSE	533				
434.734436	894.4679565	38.17739	Histone H3.1t OS=Homo sapiens GN=HIST3H3 PE=1 SV=3		34.65	LMREIAQDFKTDLR	LMREIAQDFKTDLR	4	y	1	7	38.02383	sp|Q16695|H31T_HUMAN		FALSE		0.79400003	FALSE	533				
434.734436	779.44104	38.17739	Histone H3.1t OS=Homo sapiens GN=HIST3H3 PE=1 SV=3		20.02	LMREIAQDFKTDLR	LMREIAQDFKTDLR	4	y	1	6	38.02383	sp|Q16695|H31T_HUMAN		FALSE		0.79400003	FALSE	533				
434.734436	215.1247101	38.17739	Histone H3.1t OS=Homo sapiens GN=HIST3H3 PE=1 SV=3		18.02	LMREIAQDFKTDLR	LMREIAQDFKTDLR	4	b	3	5	38.02383	sp|Q16695|H31T_HUMAN		FALSE		0.79400003	FALSE	533				
434.734436	365.192749	38.17739	Histone H3.1t OS=Homo sapiens GN=HIST3H3 PE=1 SV=3		11.94	LMREIAQDFKTDLR	LMREIAQDFKTDLR	4	y	3	9	38.02383	sp|Q16695|H31T_HUMAN		FALSE		0.79400003	FALSE	533				
434.734436	403.22995	38.17739	Histone H3.1t OS=Homo sapiens GN=HIST3H3 PE=1 SV=3		11.53	LMREIAQDFKTDLR	LMREIAQDFKTDLR	4	y	1	3	38.02383	sp|Q16695|H31T_HUMAN		FALSE		0.79400003	FALSE	533				
434.734436	445.9016113	38.17739	Histone H3.1t OS=Homo sapiens GN=HIST3H3 PE=1 SV=3		6.07	LMREIAQDFKTDLR	LMREIAQDFKTDLR	4	y	3	11	38.02383	sp|Q16695|H31T_HUMAN		FALSE		0.79400003	FALSE	533				
434.734436	632.3726196	38.17739	Histone H3.1t OS=Homo sapiens GN=HIST3H3 PE=1 SV=3		5.06	LMREIAQDFKTDLR	LMREIAQDFKTDLR	4	y	1	5	38.02383	sp|Q16695|H31T_HUMAN		FALSE		0.79400003	FALSE	533				
434.734436	175.1189575	38.17739	Histone H3.1t OS=Homo sapiens GN=HIST3H3 PE=1 SV=3		2.52	LMREIAQDFKTDLR	LMREIAQDFKTDLR	4	y	1	1	38.02383	sp|Q16695|H31T_HUMAN		FALSE		0.79400003	FALSE	533				
434.734436	603.8275146	38.17739	Histone H3.1t OS=Homo sapiens GN=HIST3H3 PE=1 SV=3		2.49	LMREIAQDFKTDLR	LMREIAQDFKTDLR	4	y	2	10	38.02383	sp|Q16695|H31T_HUMAN		FALSE		0.79400003	FALSE	533				
434.734436	579.3101807	38.17739	Histone H3.1t OS=Homo sapiens GN=HIST3H3 PE=1 SV=3		0.55	LMREIAQDFKTDLR	LMREIAQDFKTDLR	4	y	3	14	38.02383	sp|Q16695|H31T_HUMAN		FALSE		0.79400003	FALSE	533				
470.7398376	784.3712769	40.01339	Histone H3.1t OS=Homo sapiens GN=HIST3H3 PE=1 SV=3		14.66	RTKQTAR	RTKQT[Pho]AR	2	y	1	6	39.85125	sp|Q16695|H31T_HUMAN		FALSE		0.459300011	FALSE	533		"Phospho(Ser,Thr)"		
470.7398376	175.1189575	40.01339	Histone H3.1t OS=Homo sapiens GN=HIST3H3 PE=1 SV=3		3.44	RTKQTAR	RTKQT[Pho]AR	2	y	1	1	39.85125	sp|Q16695|H31T_HUMAN		FALSE		0.459300011	FALSE	533		"Phospho(Ser,Thr)"		
470.7398376	766.3607178	40.01339	Histone H3.1t OS=Homo sapiens GN=HIST3H3 PE=1 SV=3		3.44	RTKQTAR	RTKQT[Pho]AR	2	b	1	6	39.85125	sp|Q16695|H31T_HUMAN		FALSE		0.459300011	FALSE	533		"Phospho(Ser,Thr)"		
470.7398376	386.2510376	40.01339	Histone H3.1t OS=Homo sapiens GN=HIST3H3 PE=1 SV=3		0.95	RTKQTAR	RTKQT[Pho]AR	2	b	1	3	39.85125	sp|Q16695|H31T_HUMAN		FALSE		0.459300011	FALSE	533		"Phospho(Ser,Thr)"		
470.7398376	392.68927	40.01339	Histone H3.1t OS=Homo sapiens GN=HIST3H3 PE=1 SV=3		0.95	RTKQTAR	RTKQT[Pho]AR	2	y	2	6	39.85125	sp|Q16695|H31T_HUMAN		FALSE		0.459300011	FALSE	533		"Phospho(Ser,Thr)"		
470.7398376	555.2286377	40.01339	Histone H3.1t OS=Homo sapiens GN=HIST3H3 PE=1 SV=3		0.95	RTKQTAR	RTKQT[Pho]AR	2	y	1	4	39.85125	sp|Q16695|H31T_HUMAN		FALSE		0.459300011	FALSE	533		"Phospho(Ser,Thr)"		
422.7572937	488.2901306	54.16059	Histone H3.1t OS=Homo sapiens GN=HIST3H3 PE=1 SV=3		2.28	RVTIMPK	RVTIMPK	2	y	1	4	53.93233	sp|Q16695|H31T_HUMAN		FALSE		0.394400001	FALSE	533				
422.7572937	688.406189	54.16059	Histone H3.1t OS=Homo sapiens GN=HIST3H3 PE=1 SV=3		1.43	RVTIMPK	RVTIMPK	2	y	1	6	53.93233	sp|Q16695|H31T_HUMAN		FALSE		0.394400001	FALSE	533				
422.7572937	589.3377686	54.16059	Histone H3.1t OS=Homo sapiens GN=HIST3H3 PE=1 SV=3		0.39	RVTIMPK	RVTIMPK	2	y	1	5	53.93233	sp|Q16695|H31T_HUMAN		FALSE		0.394400001	FALSE	533				
422.7572937	244.1655731	54.16059	Histone H3.1t OS=Homo sapiens GN=HIST3H3 PE=1 SV=3		0.17	RVTIMPK	RVTIMPK	2	y	1	2	53.93233	sp|Q16695|H31T_HUMAN		FALSE		0.394400001	FALSE	533				
422.7572937	601.348999	54.16059	Histone H3.1t OS=Homo sapiens GN=HIST3H3 PE=1 SV=3		0.17	RVTIMPK	RVTIMPK	2	b	1	5	53.93233	sp|Q16695|H31T_HUMAN		FALSE		0.394400001	FALSE	533				
446.2296143	288.2030029	38.40168	Histone H3.1t OS=Homo sapiens GN=HIST3H3 PE=1 SV=3		143.78	EIAQDFKTDLR	EIAQ[Dea]DFKTDLR	3	y	1	2	38.24708	sp|Q16695|H31T_HUMAN		FALSE		0.1743	FALSE	533		Deamidated		
446.2296143	504.2776489	38.40168	Histone H3.1t OS=Homo sapiens GN=HIST3H3 PE=1 SV=3		61.19	EIAQDFKTDLR	EIAQ[Dea]DFKTDLR	3	y	1	4	38.24708	sp|Q16695|H31T_HUMAN		FALSE		0.1743	FALSE	533		Deamidated		
446.2296143	443.2136536	38.40168	Histone H3.1t OS=Homo sapiens GN=HIST3H3 PE=1 SV=3		48.74	EIAQDFKTDLR	EIAQ[Dea]DFKTDLR	3	b	1	4	38.24708	sp|Q16695|H31T_HUMAN		FALSE		0.1743	FALSE	533		Deamidated		
446.2296143	894.4679565	38.40168	Histone H3.1t OS=Homo sapiens GN=HIST3H3 PE=1 SV=3		48.74	EIAQDFKTDLR	EIAQ[Dea]DFKTDLR	3	y	1	7	38.24708	sp|Q16695|H31T_HUMAN		FALSE		0.1743	FALSE	533		Deamidated		
446.2296143	779.44104	38.40168	Histone H3.1t OS=Homo sapiens GN=HIST3H3 PE=1 SV=3		24.69	EIAQDFKTDLR	EIAQ[Dea]DFKTDLR	3	y	1	6	38.24708	sp|Q16695|H31T_HUMAN		FALSE		0.1743	FALSE	533		Deamidated		
446.2296143	403.2154236	38.40168	Histone H3.1t OS=Homo sapiens GN=HIST3H3 PE=1 SV=3		15.16	EIAQDFKTDLR	EIAQ[Dea]DFKTDLR	3	y	3	10	38.24708	sp|Q16695|H31T_HUMAN		FALSE		0.1743	FALSE	533		Deamidated		
446.2296143	440.2261047	38.40168	Histone H3.1t OS=Homo sapiens GN=HIST3H3 PE=1 SV=3		14.16	EIAQDFKTDLR	EIAQ[Dea]DFKTDLR	3	b	3	11	38.24708	sp|Q16695|H31T_HUMAN		FALSE		0.1743	FALSE	533		Deamidated		
446.2296143	446.2296143	38.40168	Histone H3.1t OS=Homo sapiens GN=HIST3H3 PE=1 SV=3		8.49	EIAQDFKTDLR	EIAQ[Dea]DFKTDLR	3	y	3	11	38.24708	sp|Q16695|H31T_HUMAN		FALSE		0.1743	FALSE	533		Deamidated		
446.2296143	365.520752	38.40168	Histone H3.1t OS=Homo sapiens GN=HIST3H3 PE=1 SV=3		7.93	EIAQDFKTDLR	EIAQ[Dea]DFKTDLR	3	y	3	9	38.24708	sp|Q16695|H31T_HUMAN		FALSE		0.1743	FALSE	533		Deamidated		
446.2296143	632.3726196	38.40168	Histone H3.1t OS=Homo sapiens GN=HIST3H3 PE=1 SV=3		6.41	EIAQDFKTDLR	EIAQ[Dea]DFKTDLR	3	y	1	5	38.24708	sp|Q16695|H31T_HUMAN		FALSE		0.1743	FALSE	533		Deamidated		
446.2296143	243.1339264	38.40168	Histone H3.1t OS=Homo sapiens GN=HIST3H3 PE=1 SV=3		5.14	EIAQDFKTDLR	EIAQ[Dea]DFKTDLR	3	b	1	2	38.24708	sp|Q16695|H31T_HUMAN		FALSE		0.1743	FALSE	533		Deamidated		
446.2296143	175.1189575	38.40168	Histone H3.1t OS=Homo sapiens GN=HIST3H3 PE=1 SV=3		4.92	EIAQDFKTDLR	EIAQ[Dea]DFKTDLR	3	y	1	1	38.24708	sp|Q16695|H31T_HUMAN		FALSE		0.1743	FALSE	533		Deamidated		
446.2296143	604.319519	38.40168	Histone H3.1t OS=Homo sapiens GN=HIST3H3 PE=1 SV=3		1	EIAQDFKTDLR	EIAQ[Dea]DFKTDLR	3	y	2	10	38.24708	sp|Q16695|H31T_HUMAN		FALSE		0.1743	FALSE	533		Deamidated		
590.8140259	484.3129578	41.82028	Histone H4 OS=Homo sapiens GN=HIST1H4A PE=1 SV=2		233.29	ISGLIYEETR	ISGLIYEETR	2	b	1	5	42.1761	sp|P62805|H4_HUMAN	8.70E+15	FALSE		1	FALSE	52				
590.8140259	697.3151245	41.82028	Histone H4 OS=Homo sapiens GN=HIST1H4A PE=1 SV=2		233.29	ISGLIYEETR	ISGLIYEETR	2	y	1	5	42.1761	sp|P62805|H4_HUMAN	8.70E+15	FALSE		1	FALSE	52				
590.8140259	371.2288818	41.82028	Histone H4 OS=Homo sapiens GN=HIST1H4A PE=1 SV=2		187.46	ISGLIYEETR	ISGLIYEETR	2	b	1	4	42.1761	sp|P62805|H4_HUMAN	8.70E+15	FALSE		1	FALSE	52				
590.8140259	810.399231	41.82028	Histone H4 OS=Homo sapiens GN=HIST1H4A PE=1 SV=2		187.46	ISGLIYEETR	ISGLIYEETR	2	y	1	6	42.1761	sp|P62805|H4_HUMAN	8.70E+15	FALSE		1	FALSE	52				
590.8140259	1067.536743	41.82028	Histone H4 OS=Homo sapiens GN=HIST1H4A PE=1 SV=2		157.21	ISGLIYEETR	ISGLIYEETR	2	y	1	9	42.1761	sp|P62805|H4_HUMAN	8.70E+15	FALSE		1	FALSE	52				
590.8140259	201.1233673	41.82028	Histone H4 OS=Homo sapiens GN=HIST1H4A PE=1 SV=2		151.78	ISGLIYEETR	ISGLIYEETR	2	b	1	2	42.1761	sp|P62805|H4_HUMAN	8.70E+15	FALSE		1	FALSE	52				
590.8140259	980.5047607	41.82028	Histone H4 OS=Homo sapiens GN=HIST1H4A PE=1 SV=2		151.78	ISGLIYEETR	ISGLIYEETR	2	y	1	8	42.1761	sp|P62805|H4_HUMAN	8.70E+15	FALSE		1	FALSE	52				
590.8140259	258.1448364	41.82028	Histone H4 OS=Homo sapiens GN=HIST1H4A PE=1 SV=2		50.8	ISGLIYEETR	ISGLIYEETR	2	b	1	3	42.1761	sp|P62805|H4_HUMAN	8.70E+15	FALSE		1	FALSE	52				
590.8140259	923.4832764	41.82028	Histone H4 OS=Homo sapiens GN=HIST1H4A PE=1 SV=2		50.8	ISGLIYEETR	ISGLIYEETR	2	y	1	7	42.1761	sp|P62805|H4_HUMAN	8.70E+15	FALSE		1	FALSE	52				
590.8140259	534.2720337	41.82028	Histone H4 OS=Homo sapiens GN=HIST1H4A PE=1 SV=2		46.14	ISGLIYEETR	ISGLIYEETR	2	y	2	9	42.1761	sp|P62805|H4_HUMAN	8.70E+15	FALSE		1	FALSE	52				
590.8140259	647.3762817	41.82028	Histone H4 OS=Homo sapiens GN=HIST1H4A PE=1 SV=2		46.14	ISGLIYEETR	ISGLIYEETR	2	b	1	6	42.1761	sp|P62805|H4_HUMAN	8.70E+15	FALSE		1	FALSE	52				
590.8140259	276.166626	41.82028	Histone H4 OS=Homo sapiens GN=HIST1H4A PE=1 SV=2		24.28	ISGLIYEETR	ISGLIYEETR	2	y	1	2	42.1761	sp|P62805|H4_HUMAN	8.70E+15	FALSE		1	FALSE	52				
590.8140259	905.4614868	41.82028	Histone H4 OS=Homo sapiens GN=HIST1H4A PE=1 SV=2		24.28	ISGLIYEETR	ISGLIYEETR	2	b	1	8	42.1761	sp|P62805|H4_HUMAN	8.70E+15	FALSE		1	FALSE	52				
590.8140259	175.1189575	41.82028	Histone H4 OS=Homo sapiens GN=HIST1H4A PE=1 SV=2		4.81	ISGLIYEETR	ISGLIYEETR	2	y	1	1	42.1761	sp|P62805|H4_HUMAN	8.70E+15	FALSE		1	FALSE	52				
590.8140259	1162.610229	41.82028	Histone H4 OS=Homo sapiens GN=HIST1H4A PE=1 SV=2		4.53	ISGLIYEETR	ISGLIYEETR	2	b	1	10	42.1761	sp|P62805|H4_HUMAN	8.70E+15	FALSE		1	FALSE	52				
483.6025085	183.1128082	59.91676	Histone H4 OS=Homo sapiens GN=HIST1H4A PE=1 SV=2		126.67	TVTAMDVVYALKR	T[Dhy]VTAMDVVYALKR	3	b	1	2	60.5264	sp|P62805|H4_HUMAN	1.08E+15	FALSE		1	FALSE	52		Dehydrated		
483.6025085	1266.6875	59.91676	Histone H4 OS=Homo sapiens GN=HIST1H4A PE=1 SV=2		126.67	TVTAMDVVYALKR	T[Dhy]VTAMDVVYALKR	3	y	1	11	60.5264	sp|P62805|H4_HUMAN	1.08E+15	FALSE		1	FALSE	52		Dehydrated		
483.6025085	799.4018555	59.91676	Histone H4 OS=Homo sapiens GN=HIST1H4A PE=1 SV=2		72.2	TVTAMDVVYALKR	T[Dhy]VTAMDVVYALKR	3	b	1	8	60.5264	sp|P62805|H4_HUMAN	1.08E+15	FALSE		1	FALSE	52		Dehydrated		
483.6025085	700.3334351	59.91676	Histone H4 OS=Homo sapiens GN=HIST1H4A PE=1 SV=2		69.94	TVTAMDVVYALKR	T[Dhy]VTAMDVVYALKR	3	b	1	7	60.5264	sp|P62805|H4_HUMAN	1.08E+15	FALSE		1	FALSE	52		Dehydrated		
483.6025085	749.4668579	59.91676	Histone H4 OS=Homo sapiens GN=HIST1H4A PE=1 SV=2		69.94	TVTAMDVVYALKR	T[Dhy]VTAMDVVYALKR	3	y	1	6	60.5264	sp|P62805|H4_HUMAN	1.08E+15	FALSE		1	FALSE	52		Dehydrated		
483.6025085	486.2380676	59.91676	Histone H4 OS=Homo sapiens GN=HIST1H4A PE=1 SV=2		53.59	TVTAMDVVYALKR	T[Dhy]VTAMDVVYALKR	3	b	1	5	60.5264	sp|P62805|H4_HUMAN	1.08E+15	FALSE		1	FALSE	52		Dehydrated		
483.6025085	963.5621948	59.91676	Histone H4 OS=Homo sapiens GN=HIST1H4A PE=1 SV=2		53.59	TVTAMDVVYALKR	T[Dhy]VTAMDVVYALKR	3	y	1	8	60.5264	sp|P62805|H4_HUMAN	1.08E+15	FALSE		1	FALSE	52		Dehydrated		
483.6025085	1094.602661	59.91676	Histone H4 OS=Homo sapiens GN=HIST1H4A PE=1 SV=2		34.22	TVTAMDVVYALKR	T[Dhy]VTAMDVVYALKR	3	y	1	9	60.5264	sp|P62805|H4_HUMAN	1.08E+15	FALSE		1	FALSE	52		Dehydrated		
483.6025085	601.2650146	59.91676	Histone H4 OS=Homo sapiens GN=HIST1H4A PE=1 SV=2		30.56	TVTAMDVVYALKR	T[Dhy]VTAMDVVYALKR	3	b	1	6	60.5264	sp|P62805|H4_HUMAN	1.08E+15	FALSE		1	FALSE	52		Dehydrated		
483.6025085	848.5352783	59.91676	Histone H4 OS=Homo sapiens GN=HIST1H4A PE=1 SV=2		30.56	TVTAMDVVYALKR	T[Dhy]VTAMDVVYALKR	3	y	1	7	60.5264	sp|P62805|H4_HUMAN	1.08E+15	FALSE		1	FALSE	52		Dehydrated		
483.6025085	487.335083	59.91676	Histone H4 OS=Homo sapiens GN=HIST1H4A PE=1 SV=2		21.88	TVTAMDVVYALKR	T[Dhy]VTAMDVVYALKR	3	y	1	4	60.5264	sp|P62805|H4_HUMAN	1.08E+15	FALSE		1	FALSE	52		Dehydrated		
483.6025085	1165.639771	59.91676	Histone H4 OS=Homo sapiens GN=HIST1H4A PE=1 SV=2		14.68	TVTAMDVVYALKR	T[Dhy]VTAMDVVYALKR	3	y	1	10	60.5264	sp|P62805|H4_HUMAN	1.08E+15	FALSE		1	FALSE	52		Dehydrated		
483.6025085	483.6025085	59.91676	Histone H4 OS=Homo sapiens GN=HIST1H4A PE=1 SV=2		13.79	TVTAMDVVYALKR	T[Dhy]VTAMDVVYALKR	3	y	3	13	60.5264	sp|P62805|H4_HUMAN	1.08E+15	FALSE		1	FALSE	52		Dehydrated		
483.6025085	416.2979736	59.91676	Histone H4 OS=Homo sapiens GN=HIST1H4A PE=1 SV=2		10.11	TVTAMDVVYALKR	T[Dhy]VTAMDVVYALKR	3	y	1	3	60.5264	sp|P62805|H4_HUMAN	1.08E+15	FALSE		1	FALSE	52		Dehydrated		
483.6025085	175.1189575	59.91676	Histone H4 OS=Homo sapiens GN=HIST1H4A PE=1 SV=2		6.24	TVTAMDVVYALKR	T[Dhy]VTAMDVVYALKR	3	y	1	1	60.5264	sp|P62805|H4_HUMAN	1.08E+15	FALSE		1	FALSE	52		Dehydrated		
483.6025085	303.2139282	59.91676	Histone H4 OS=Homo sapiens GN=HIST1H4A PE=1 SV=2		3.85	TVTAMDVVYALKR	T[Dhy]VTAMDVVYALKR	3	y	1	2	60.5264	sp|P62805|H4_HUMAN	1.08E+15	FALSE		1	FALSE	52		Dehydrated		
483.6025085	1365.755859	59.91676	Histone H4 OS=Homo sapiens GN=HIST1H4A PE=1 SV=2		2.7	TVTAMDVVYALKR	T[Dhy]VTAMDVVYALKR	3	y	1	12	60.5264	sp|P62805|H4_HUMAN	1.08E+15	FALSE		1	FALSE	52		Dehydrated		
483.6025085	355.1976013	59.91676	Histone H4 OS=Homo sapiens GN=HIST1H4A PE=1 SV=2		2.48	TVTAMDVVYALKR	T[Dhy]VTAMDVVYALKR	3	b	1	4	60.5264	sp|P62805|H4_HUMAN	1.08E+15	FALSE		1	FALSE	52		Dehydrated		
483.6025085	389.2181091	59.91676	Histone H4 OS=Homo sapiens GN=HIST1H4A PE=1 SV=2		2.4	TVTAMDVVYALKR	T[Dhy]VTAMDVVYALKR	3	y	3	10	60.5264	sp|P62805|H4_HUMAN	1.08E+15	FALSE		1	FALSE	52		Dehydrated		
483.6025085	284.1604919	59.91676	Histone H4 OS=Homo sapiens GN=HIST1H4A PE=1 SV=2		2.19	TVTAMDVVYALKR	T[Dhy]VTAMDVVYALKR	3	b	1	3	60.5264	sp|P62805|H4_HUMAN	1.08E+15	FALSE		1	FALSE	52		Dehydrated		
483.6025085	650.3984375	59.91676	Histone H4 OS=Homo sapiens GN=HIST1H4A PE=1 SV=2		1.82	TVTAMDVVYALKR	T[Dhy]VTAMDVVYALKR	3	y	1	5	60.5264	sp|P62805|H4_HUMAN	1.08E+15	FALSE		1	FALSE	52		Dehydrated		
428.2741699	400.2554321	33.3905	Histone H4 OS=Homo sapiens GN=HIST1H4A PE=1 SV=2		241.68	GITKPAIRR	GITKPAIRR-[-1R]	2	b	1	4	33.98242	sp|P62805|H4_HUMAN	4.73715E+14	FALSE		1	FALSE	52		Arg-loss		-1R
428.2741699	456.2929077	33.3905	Histone H4 OS=Homo sapiens GN=HIST1H4A PE=1 SV=2		241.68	GITKPAIRR	GITKPAIRR-[-1R]	2	y	1	5	33.98242	sp|P62805|H4_HUMAN	4.73715E+14	FALSE		1	FALSE	52		Arg-loss		-1R
428.2741699	171.1128082	33.3905	Histone H4 OS=Homo sapiens GN=HIST1H4A PE=1 SV=2		115.79	GITKPAIRR	GITKPAIRR-[-1R]	2	b	1	2	33.98242	sp|P62805|H4_HUMAN	4.73715E+14	FALSE		1	FALSE	52		Arg-loss		-1R
428.2741699	685.4355469	33.3905	Histone H4 OS=Homo sapiens GN=HIST1H4A PE=1 SV=2		115.79	GITKPAIRR	GITKPAIRR-[-1R]	2	y	1	7	33.98242	sp|P62805|H4_HUMAN	4.73715E+14	FALSE		1	FALSE	52		Arg-loss		-1R
428.2741699	272.1604919	33.3905	Histone H4 OS=Homo sapiens GN=HIST1H4A PE=1 SV=2		33.91	GITKPAIRR	GITKPAIRR-[-1R]	2	b	1	3	33.98242	sp|P62805|H4_HUMAN	4.73715E+14	FALSE		1	FALSE	52		Arg-loss		-1R
428.2741699	584.3878784	33.3905	Histone H4 OS=Homo sapiens GN=HIST1H4A PE=1 SV=2		33.91	GITKPAIRR	GITKPAIRR-[-1R]	2	y	1	6	33.98242	sp|P62805|H4_HUMAN	4.73715E+14	FALSE		1	FALSE	52		Arg-loss		-1R
428.2741699	798.5195923	33.3905	Histone H4 OS=Homo sapiens GN=HIST1H4A PE=1 SV=2		14.99	GITKPAIRR	GITKPAIRR-[-1R]	2	y	1	8	33.98242	sp|P62805|H4_HUMAN	4.73715E+14	FALSE		1	FALSE	52		Arg-loss		-1R
428.2741699	359.2401428	33.3905	Histone H4 OS=Homo sapiens GN=HIST1H4A PE=1 SV=2		12.32	GITKPAIRR	GITKPAIRR-[-1R]	2	y	1	4	33.98242	sp|P62805|H4_HUMAN	4.73715E+14	FALSE		1	FALSE	52		Arg-loss		-1R
428.2741699	175.1189575	33.3905	Histone H4 OS=Homo sapiens GN=HIST1H4A PE=1 SV=2		8.77	GITKPAIRR	GITKPAIRR-[-1R]	2	y	1	2	33.98242	sp|P62805|H4_HUMAN	4.73715E+14	FALSE		1	FALSE	52		Arg-loss		-1R
428.2741699	681.4293823	33.3905	Histone H4 OS=Homo sapiens GN=HIST1H4A PE=1 SV=2		8.77	GITKPAIRR	GITKPAIRR-[-1R]	2	b	1	7	33.98242	sp|P62805|H4_HUMAN	4.73715E+14	FALSE		1	FALSE	52		Arg-loss		-1R
428.2741699	399.7634277	33.3905	Histone H4 OS=Homo sapiens GN=HIST1H4A PE=1 SV=2		7.09	GITKPAIRR	GITKPAIRR-[-1R]	2	y	2	8	33.98242	sp|P62805|H4_HUMAN	4.73715E+14	FALSE		1	FALSE	52		Arg-loss		-1R
428.2741699	837.5305176	33.3905	Histone H4 OS=Homo sapiens GN=HIST1H4A PE=1 SV=2		1	GITKPAIRR	GITKPAIRR-[-1R]	2	b	1	8	33.98242	sp|P62805|H4_HUMAN	4.73715E+14	FALSE		1	FALSE	52		Arg-loss		-1R
655.8548584	201.1233673	66.28328	Histone H4 OS=Homo sapiens GN=HIST1H4A PE=1 SV=2		132.86	TVTAMDVVYALKR	TVTAMDVVYALKR-[-1R]	2	b	1	2	66.44437	sp|P62805|H4_HUMAN	7.96416E+14	FALSE		0.999899983	FALSE	52		Arg-loss		-1R
655.8548584	1110.586304	66.28328	Histone H4 OS=Homo sapiens GN=HIST1H4A PE=1 SV=2		132.86	TVTAMDVVYALKR	TVTAMDVVYALKR-[-1R]	2	y	1	11	66.44437	sp|P62805|H4_HUMAN	7.96416E+14	FALSE		0.999899983	FALSE	52		Arg-loss		-1R
655.8548584	373.2081604	66.28328	Histone H4 OS=Homo sapiens GN=HIST1H4A PE=1 SV=2		57.78	TVTAMDVVYALKR	TVTAMDVVYALKR-[-1R]	2	b	1	4	66.44437	sp|P62805|H4_HUMAN	7.96416E+14	FALSE		0.999899983	FALSE	52		Arg-loss		-1R
655.8548584	938.5015869	66.28328	Histone H4 OS=Homo sapiens GN=HIST1H4A PE=1 SV=2		57.78	TVTAMDVVYALKR	TVTAMDVVYALKR-[-1R]	2	y	1	9	66.44437	sp|P62805|H4_HUMAN	7.96416E+14	FALSE		0.999899983	FALSE	52		Arg-loss		-1R
655.8548584	504.2486572	66.28328	Histone H4 OS=Homo sapiens GN=HIST1H4A PE=1 SV=2		40.4	TVTAMDVVYALKR	TVTAMDVVYALKR-[-1R]	2	b	1	5	66.44437	sp|P62805|H4_HUMAN	7.96416E+14	FALSE		0.999899983	FALSE	52		Arg-loss		-1R
655.8548584	807.4610596	66.28328	Histone H4 OS=Homo sapiens GN=HIST1H4A PE=1 SV=2		40.4	TVTAMDVVYALKR	TVTAMDVVYALKR-[-1R]	2	y	1	8	66.44437	sp|P62805|H4_HUMAN	7.96416E+14	FALSE		0.999899983	FALSE	52		Arg-loss		-1R
655.8548584	302.171051	66.28328	Histone H4 OS=Homo sapiens GN=HIST1H4A PE=1 SV=2		39.21	TVTAMDVVYALKR	TVTAMDVVYALKR-[-1R]	2	b	1	3	66.44437	sp|P62805|H4_HUMAN	7.96416E+14	FALSE		0.999899983	FALSE	52		Arg-loss		-1R
655.8548584	1009.538696	66.28328	Histone H4 OS=Homo sapiens GN=HIST1H4A PE=1 SV=2		39.21	TVTAMDVVYALKR	TVTAMDVVYALKR-[-1R]	2	y	1	10	66.44437	sp|P62805|H4_HUMAN	7.96416E+14	FALSE		0.999899983	FALSE	52		Arg-loss		-1R
655.8548584	494.2973022	66.28328	Histone H4 OS=Homo sapiens GN=HIST1H4A PE=1 SV=2		27	TVTAMDVVYALKR	TVTAMDVVYALKR-[-1R]	2	y	1	5	66.44437	sp|P62805|H4_HUMAN	7.96416E+14	FALSE		0.999899983	FALSE	52		Arg-loss		-1R
655.8548584	817.4124146	66.28328	Histone H4 OS=Homo sapiens GN=HIST1H4A PE=1 SV=2		27	TVTAMDVVYALKR	TVTAMDVVYALKR-[-1R]	2	b	1	8	66.44437	sp|P62805|H4_HUMAN	7.96416E+14	FALSE		0.999899983	FALSE	52		Arg-loss		-1R
655.8548584	593.3657227	66.28328	Histone H4 OS=Homo sapiens GN=HIST1H4A PE=1 SV=2		18.75	TVTAMDVVYALKR	TVTAMDVVYALKR-[-1R]	2	y	1	6	66.44437	sp|P62805|H4_HUMAN	7.96416E+14	FALSE		0.999899983	FALSE	52		Arg-loss		-1R
655.8548584	718.3439941	66.28328	Histone H4 OS=Homo sapiens GN=HIST1H4A PE=1 SV=2		18.75	TVTAMDVVYALKR	TVTAMDVVYALKR-[-1R]	2	b	1	7	66.44437	sp|P62805|H4_HUMAN	7.96416E+14	FALSE		0.999899983	FALSE	52		Arg-loss		-1R
655.8548584	619.2755737	66.28328	Histone H4 OS=Homo sapiens GN=HIST1H4A PE=1 SV=2		16.38	TVTAMDVVYALKR	TVTAMDVVYALKR-[-1R]	2	b	1	6	66.44437	sp|P62805|H4_HUMAN	7.96416E+14	FALSE		0.999899983	FALSE	52		Arg-loss		-1R
655.8548584	692.4341431	66.28328	Histone H4 OS=Homo sapiens GN=HIST1H4A PE=1 SV=2		16.38	TVTAMDVVYALKR	TVTAMDVVYALKR-[-1R]	2	y	1	7	66.44437	sp|P62805|H4_HUMAN	7.96416E+14	FALSE		0.999899983	FALSE	52		Arg-loss		-1R
655.8548584	331.2339783	66.28328	Histone H4 OS=Homo sapiens GN=HIST1H4A PE=1 SV=2		10.05	TVTAMDVVYALKR	TVTAMDVVYALKR-[-1R]	2	y	1	4	66.44437	sp|P62805|H4_HUMAN	7.96416E+14	FALSE		0.999899983	FALSE	52		Arg-loss		-1R
655.8548584	1292.691895	66.28328	Histone H4 OS=Homo sapiens GN=HIST1H4A PE=1 SV=2		7.39	TVTAMDVVYALKR	TVTAMDVVYALKR-[-1R]	2	b	1	12	66.44437	sp|P62805|H4_HUMAN	7.96416E+14	FALSE		0.999899983	FALSE	52		Arg-loss		-1R
655.8548584	260.1968689	66.28328	Histone H4 OS=Homo sapiens GN=HIST1H4A PE=1 SV=2		5.82	TVTAMDVVYALKR	TVTAMDVVYALKR-[-1R]	2	y	1	3	66.44437	sp|P62805|H4_HUMAN	7.96416E+14	FALSE		0.999899983	FALSE	52		Arg-loss		-1R
655.8548584	1051.512817	66.28328	Histone H4 OS=Homo sapiens GN=HIST1H4A PE=1 SV=2		5.82	TVTAMDVVYALKR	TVTAMDVVYALKR-[-1R]	2	b	1	10	66.44437	sp|P62805|H4_HUMAN	7.96416E+14	FALSE		0.999899983	FALSE	52		Arg-loss		-1R
655.8548584	147.1128082	66.28328	Histone H4 OS=Homo sapiens GN=HIST1H4A PE=1 SV=2		2.6	TVTAMDVVYALKR	TVTAMDVVYALKR-[-1R]	2	y	1	2	66.44437	sp|P62805|H4_HUMAN	7.96416E+14	FALSE		0.999899983	FALSE	52		Arg-loss		-1R
655.8548584	101.0653229	66.28328	Histone H4 OS=Homo sapiens GN=HIST1H4A PE=1 SV=2		2.5	TVTAMDVVYALKR	TVTAMDVVYALKR-[-1R]	2	b	2	2	66.44437	sp|P62805|H4_HUMAN	7.96416E+14	FALSE		0.999899983	FALSE	52		Arg-loss		-1R
430.9103394	835.4308472	34.49551	Histone H4 OS=Homo sapiens GN=HIST1H4A PE=1 SV=2		451.18	DNIQGITKPAIR	D[Dhy]N[dAm]IQGITKPAIR	3	b	1	8	33.69707	sp|P62805|H4_HUMAN	9093614	FALSE		0.999899983	FALSE	52		"Dehydrated,Ammonia-loss"		
430.9103394	436.1826782	34.49551	Histone H4 OS=Homo sapiens GN=HIST1H4A PE=1 SV=2		213.17	DNIQGITKPAIR	D[Dhy]N[dAm]IQGITKPAIR	3	b	1	4	33.69707	sp|P62805|H4_HUMAN	9093614	FALSE		0.999899983	FALSE	52		"Dehydrated,Ammonia-loss"		
430.9103394	855.5410767	34.49551	Histone H4 OS=Homo sapiens GN=HIST1H4A PE=1 SV=2		213.17	DNIQGITKPAIR	D[Dhy]N[dAm]IQGITKPAIR	3	y	1	8	33.69707	sp|P62805|H4_HUMAN	9093614	FALSE		0.999899983	FALSE	52		"Dehydrated,Ammonia-loss"		
430.9103394	195.0400391	34.49551	Histone H4 OS=Homo sapiens GN=HIST1H4A PE=1 SV=2		206.81	DNIQGITKPAIR	D[Dhy]N[dAm]IQGITKPAIR	3	b	1	2	33.69707	sp|P62805|H4_HUMAN	9093614	FALSE		0.999899983	FALSE	52		"Dehydrated,Ammonia-loss"		
430.9103394	1096.683716	34.49551	Histone H4 OS=Homo sapiens GN=HIST1H4A PE=1 SV=2		206.81	DNIQGITKPAIR	D[Dhy]N[dAm]IQGITKPAIR	3	y	1	10	33.69707	sp|P62805|H4_HUMAN	9093614	FALSE		0.999899983	FALSE	52		"Dehydrated,Ammonia-loss"		
430.9103394	606.288208	34.49551	Histone H4 OS=Homo sapiens GN=HIST1H4A PE=1 SV=2		190.35	DNIQGITKPAIR	D[Dhy]N[dAm]IQGITKPAIR	3	b	1	6	33.69707	sp|P62805|H4_HUMAN	9093614	FALSE		0.999899983	FALSE	52		"Dehydrated,Ammonia-loss"		
430.9103394	685.4355469	34.49551	Histone H4 OS=Homo sapiens GN=HIST1H4A PE=1 SV=2		190.35	DNIQGITKPAIR	D[Dhy]N[dAm]IQGITKPAIR	3	y	1	6	33.69707	sp|P62805|H4_HUMAN	9093614	FALSE		0.999899983	FALSE	52		"Dehydrated,Ammonia-loss"		
430.9103394	308.1240845	34.49551	Histone H4 OS=Homo sapiens GN=HIST1H4A PE=1 SV=2		169.03	DNIQGITKPAIR	D[Dhy]N[dAm]IQGITKPAIR	3	b	1	3	33.69707	sp|P62805|H4_HUMAN	9093614	FALSE		0.999899983	FALSE	52		"Dehydrated,Ammonia-loss"		
430.9103394	983.5996704	34.49551	Histone H4 OS=Homo sapiens GN=HIST1H4A PE=1 SV=2		169.03	DNIQGITKPAIR	D[Dhy]N[dAm]IQGITKPAIR	3	y	1	9	33.69707	sp|P62805|H4_HUMAN	9093614	FALSE		0.999899983	FALSE	52		"Dehydrated,Ammonia-loss"		
430.9103394	707.3358765	34.49551	Histone H4 OS=Homo sapiens GN=HIST1H4A PE=1 SV=2		59.77	DNIQGITKPAIR	D[Dhy]N[dAm]IQGITKPAIR	3	b	1	7	33.69707	sp|P62805|H4_HUMAN	9093614	FALSE		0.999899983	FALSE	52		"Dehydrated,Ammonia-loss"		
430.9103394	493.2041321	34.49551	Histone H4 OS=Homo sapiens GN=HIST1H4A PE=1 SV=2		26.45	DNIQGITKPAIR	D[Dhy]N[dAm]IQGITKPAIR	3	b	1	5	33.69707	sp|P62805|H4_HUMAN	9093614	FALSE		0.999899983	FALSE	52		"Dehydrated,Ammonia-loss"		
430.9103394	798.5195923	34.49551	Histone H4 OS=Homo sapiens GN=HIST1H4A PE=1 SV=2		26.45	DNIQGITKPAIR	D[Dhy]N[dAm]IQGITKPAIR	3	y	1	7	33.69707	sp|P62805|H4_HUMAN	9093614	FALSE		0.999899983	FALSE	52		"Dehydrated,Ammonia-loss"		
430.9103394	430.9103394	34.49551	Histone H4 OS=Homo sapiens GN=HIST1H4A PE=1 SV=2		26.17	DNIQGITKPAIR	D[Dhy]N[dAm]IQGITKPAIR	3	y	3	12	33.69707	sp|P62805|H4_HUMAN	9093614	FALSE		0.999899983	FALSE	52		"Dehydrated,Ammonia-loss"		
430.9103394	359.2401428	34.49551	Histone H4 OS=Homo sapiens GN=HIST1H4A PE=1 SV=2		21.19	DNIQGITKPAIR	D[Dhy]N[dAm]IQGITKPAIR	3	y	1	3	33.69707	sp|P62805|H4_HUMAN	9093614	FALSE		0.999899983	FALSE	52		"Dehydrated,Ammonia-loss"		
430.9103394	1193.700073	34.49551	Histone H4 OS=Homo sapiens GN=HIST1H4A PE=1 SV=2		16.04	DNIQGITKPAIR	D[Dhy]N[dAm]IQGITKPAIR	3	y	1	11	33.69707	sp|P62805|H4_HUMAN	9093614	FALSE		0.999899983	FALSE	52		"Dehydrated,Ammonia-loss"		
430.9103394	456.2929077	34.49551	Histone H4 OS=Homo sapiens GN=HIST1H4A PE=1 SV=2		15.98	DNIQGITKPAIR	D[Dhy]N[dAm]IQGITKPAIR	3	y	1	4	33.69707	sp|P62805|H4_HUMAN	9093614	FALSE		0.999899983	FALSE	52		"Dehydrated,Ammonia-loss"		
430.9103394	175.1189575	34.49551	Histone H4 OS=Homo sapiens GN=HIST1H4A PE=1 SV=2		14.87	DNIQGITKPAIR	D[Dhy]N[dAm]IQGITKPAIR	3	y	1	1	33.69707	sp|P62805|H4_HUMAN	9093614	FALSE		0.999899983	FALSE	52		"Dehydrated,Ammonia-loss"		
430.9103394	399.7634277	34.49551	Histone H4 OS=Homo sapiens GN=HIST1H4A PE=1 SV=2		11.85	DNIQGITKPAIR	D[Dhy]N[dAm]IQGITKPAIR	3	y	2	7	33.69707	sp|P62805|H4_HUMAN	9093614	FALSE		0.999899983	FALSE	52		"Dehydrated,Ammonia-loss"		
430.9103394	584.3878784	34.49551	Histone H4 OS=Homo sapiens GN=HIST1H4A PE=1 SV=2		10.33	DNIQGITKPAIR	D[Dhy]N[dAm]IQGITKPAIR	3	y	1	5	33.69707	sp|P62805|H4_HUMAN	9093614	FALSE		0.999899983	FALSE	52		"Dehydrated,Ammonia-loss"		
532.3043823	532.3043823	52.71397	Histone H4 OS=Homo sapiens GN=HIST1H4A PE=1 SV=2		8.39	KTVTAMDVVYALKR	KTVTAMDVVYALKR	3	y	3	14	53.12903	sp|P62805|H4_HUMAN	1193987712	FALSE		0.999599993	FALSE	52				
532.3043823	749.4668579	52.71397	Histone H4 OS=Homo sapiens GN=HIST1H4A PE=1 SV=2		5.95	KTVTAMDVVYALKR	KTVTAMDVVYALKR	3	y	1	6	53.12903	sp|P62805|H4_HUMAN	1193987712	FALSE		0.999599993	FALSE	52				
532.3043823	846.4389648	52.71397	Histone H4 OS=Homo sapiens GN=HIST1H4A PE=1 SV=2		5.95	KTVTAMDVVYALKR	KTVTAMDVVYALKR	3	b	1	8	53.12903	sp|P62805|H4_HUMAN	1193987712	FALSE		0.999599993	FALSE	52				
532.3043823	650.3984375	52.71397	Histone H4 OS=Homo sapiens GN=HIST1H4A PE=1 SV=2		3.46	KTVTAMDVVYALKR	KTVTAMDVVYALKR	3	y	1	5	53.12903	sp|P62805|H4_HUMAN	1193987712	FALSE		0.999599993	FALSE	52				
532.3043823	945.5073853	52.71397	Histone H4 OS=Homo sapiens GN=HIST1H4A PE=1 SV=2		3.46	KTVTAMDVVYALKR	KTVTAMDVVYALKR	3	b	1	9	53.12903	sp|P62805|H4_HUMAN	1193987712	FALSE		0.999599993	FALSE	52				
532.3043823	129.1022339	52.71397	Histone H4 OS=Homo sapiens GN=HIST1H4A PE=1 SV=2		2.92	KTVTAMDVVYALKR	KTVTAMDVVYALKR	3	b	1	1	53.12903	sp|P62805|H4_HUMAN	1193987712	FALSE		0.999599993	FALSE	52				
532.3043823	1094.602661	52.71397	Histone H4 OS=Homo sapiens GN=HIST1H4A PE=1 SV=2		1.78	KTVTAMDVVYALKR	KTVTAMDVVYALKR	3	y	1	9	53.12903	sp|P62805|H4_HUMAN	1193987712	FALSE		0.999599993	FALSE	52				
532.3043823	1165.639771	52.71397	Histone H4 OS=Homo sapiens GN=HIST1H4A PE=1 SV=2		1.66	KTVTAMDVVYALKR	KTVTAMDVVYALKR	3	y	1	10	53.12903	sp|P62805|H4_HUMAN	1193987712	FALSE		0.999599993	FALSE	52				
532.3043823	375.2370605	52.71397	Histone H4 OS=Homo sapiens GN=HIST1H4A PE=1 SV=2		1.03	KTVTAMDVVYALKR	KTVTAMDVVYALKR	3	y	2	6	53.12903	sp|P62805|H4_HUMAN	1193987712	FALSE		0.999599993	FALSE	52				
532.3043823	848.5352783	52.71397	Histone H4 OS=Homo sapiens GN=HIST1H4A PE=1 SV=2		0.92	KTVTAMDVVYALKR	KTVTAMDVVYALKR	3	y	1	7	53.12903	sp|P62805|H4_HUMAN	1193987712	FALSE		0.999599993	FALSE	52				
532.3043823	963.5621948	52.71397	Histone H4 OS=Homo sapiens GN=HIST1H4A PE=1 SV=2		0.53	KTVTAMDVVYALKR	KTVTAMDVVYALKR	3	y	1	8	53.12903	sp|P62805|H4_HUMAN	1193987712	FALSE		0.999599993	FALSE	52				
532.3043823	230.1499176	52.71397	Histone H4 OS=Homo sapiens GN=HIST1H4A PE=1 SV=2		0.42	KTVTAMDVVYALKR	KTVTAMDVVYALKR	3	b	1	2	53.12903	sp|P62805|H4_HUMAN	1193987712	FALSE		0.999599993	FALSE	52				
526.6347656	1464.805664	53.02137	Histone H4 OS=Homo sapiens GN=HIST1H4A PE=1 SV=2		53.79	ISGLIYEETRGVLK	ISGLIYEETRGVLK	3	y	1	13	52.79844	sp|P62805|H4_HUMAN		FALSE		0.999599993	FALSE	52				
526.6347656	201.1233673	53.02137	Histone H4 OS=Homo sapiens GN=HIST1H4A PE=1 SV=2		35.44	ISGLIYEETRGVLK	ISGLIYEETRGVLK	3	b	1	2	52.79844	sp|P62805|H4_HUMAN		FALSE		0.999599993	FALSE	52				
526.6347656	1377.773682	53.02137	Histone H4 OS=Homo sapiens GN=HIST1H4A PE=1 SV=2		35.44	ISGLIYEETRGVLK	ISGLIYEETRGVLK	3	y	1	12	52.79844	sp|P62805|H4_HUMAN		FALSE		0.999599993	FALSE	52				
526.6347656	258.1448364	53.02137	Histone H4 OS=Homo sapiens GN=HIST1H4A PE=1 SV=2		17	ISGLIYEETRGVLK	ISGLIYEETRGVLK	3	b	1	3	52.79844	sp|P62805|H4_HUMAN		FALSE		0.999599993	FALSE	52				
526.6347656	371.2288818	53.02137	Histone H4 OS=Homo sapiens GN=HIST1H4A PE=1 SV=2		16.27	ISGLIYEETRGVLK	ISGLIYEETRGVLK	3	b	1	4	52.79844	sp|P62805|H4_HUMAN		FALSE		0.999599993	FALSE	52				
526.6347656	1207.668091	53.02137	Histone H4 OS=Homo sapiens GN=HIST1H4A PE=1 SV=2		16.27	ISGLIYEETRGVLK	ISGLIYEETRGVLK	3	y	1	10	52.79844	sp|P62805|H4_HUMAN		FALSE		0.999599993	FALSE	52				
526.6347656	776.4188843	53.02137	Histone H4 OS=Homo sapiens GN=HIST1H4A PE=1 SV=2		12.15	ISGLIYEETRGVLK	ISGLIYEETRGVLK	3	b	1	7	52.79844	sp|P62805|H4_HUMAN		FALSE		0.999599993	FALSE	52				
526.6347656	802.4781494	53.02137	Histone H4 OS=Homo sapiens GN=HIST1H4A PE=1 SV=2		12.15	ISGLIYEETRGVLK	ISGLIYEETRGVLK	3	y	1	7	52.79844	sp|P62805|H4_HUMAN		FALSE		0.999599993	FALSE	52				
526.6347656	1094.584106	53.02137	Histone H4 OS=Homo sapiens GN=HIST1H4A PE=1 SV=2		11.36	ISGLIYEETRGVLK	ISGLIYEETRGVLK	3	y	1	9	52.79844	sp|P62805|H4_HUMAN		FALSE		0.999599993	FALSE	52				
526.6347656	526.6347656	53.02137	Histone H4 OS=Homo sapiens GN=HIST1H4A PE=1 SV=2		8.61	ISGLIYEETRGVLK	ISGLIYEETRGVLK	3	y	3	14	52.79844	sp|P62805|H4_HUMAN		FALSE		0.999599993	FALSE	52				
526.6347656	673.4355469	53.02137	Histone H4 OS=Homo sapiens GN=HIST1H4A PE=1 SV=2		8.54	ISGLIYEETRGVLK	ISGLIYEETRGVLK	3	y	1	6	52.79844	sp|P62805|H4_HUMAN		FALSE		0.999599993	FALSE	52				
526.6347656	260.1968689	53.02137	Histone H4 OS=Homo sapiens GN=HIST1H4A PE=1 SV=2		5.15	ISGLIYEETRGVLK	ISGLIYEETRGVLK	3	y	1	2	52.79844	sp|P62805|H4_HUMAN		FALSE		0.999599993	FALSE	52				
526.6347656	1318.700195	53.02137	Histone H4 OS=Homo sapiens GN=HIST1H4A PE=1 SV=2		5.15	ISGLIYEETRGVLK	ISGLIYEETRGVLK	3	b	1	12	52.79844	sp|P62805|H4_HUMAN		FALSE		0.999599993	FALSE	52				
526.6347656	147.1128082	53.02137	Histone H4 OS=Homo sapiens GN=HIST1H4A PE=1 SV=2		2.14	ISGLIYEETRGVLK	ISGLIYEETRGVLK	3	y	1	1	52.79844	sp|P62805|H4_HUMAN		FALSE		0.999599993	FALSE	52				
526.6347656	660.8796997	53.02137	Histone H4 OS=Homo sapiens GN=HIST1H4A PE=1 SV=2		2.09	ISGLIYEETRGVLK	ISGLIYEETRGVLK	3	y	2	11	52.79844	sp|P62805|H4_HUMAN		FALSE		0.999599993	FALSE	52				
526.6347656	416.2867432	53.02137	Histone H4 OS=Homo sapiens GN=HIST1H4A PE=1 SV=2		1.92	ISGLIYEETRGVLK	ISGLIYEETRGVLK	3	y	1	4	52.79844	sp|P62805|H4_HUMAN		FALSE		0.999599993	FALSE	52				
526.6347656	931.520752	53.02137	Histone H4 OS=Homo sapiens GN=HIST1H4A PE=1 SV=2		1.05	ISGLIYEETRGVLK	ISGLIYEETRGVLK	3	y	1	8	52.79844	sp|P62805|H4_HUMAN		FALSE		0.999599993	FALSE	52				
526.6347656	572.3878784	53.02137	Histone H4 OS=Homo sapiens GN=HIST1H4A PE=1 SV=2		1	ISGLIYEETRGVLK	ISGLIYEETRGVLK	3	y	1	5	52.79844	sp|P62805|H4_HUMAN		FALSE		0.999599993	FALSE	52				
526.6347656	440.2382202	53.02137	Histone H4 OS=Homo sapiens GN=HIST1H4A PE=1 SV=2		0.58	ISGLIYEETRGVLK	ISGLIYEETRGVLK	3	b	3	12	52.79844	sp|P62805|H4_HUMAN		FALSE		0.999599993	FALSE	52				
649.6045532	1110.586304	66.70516	Histone H4 OS=Homo sapiens GN=HIST1H4A PE=1 SV=2		25.19	AVTYTEHAKRKTVTAMDVVYALK	AVTYTEHAKRKTVTAMDVVYALK	4	y	1	10	66.41827	sp|P62805|H4_HUMAN		FALSE		0.999499977	FALSE	52				
649.6045532	938.5015869	66.70516	Histone H4 OS=Homo sapiens GN=HIST1H4A PE=1 SV=2		12.38	AVTYTEHAKRKTVTAMDVVYALK	AVTYTEHAKRKTVTAMDVVYALK	4	y	1	8	66.41827	sp|P62805|H4_HUMAN		FALSE		0.999499977	FALSE	52				
649.6045532	1009.538696	66.70516	Histone H4 OS=Homo sapiens GN=HIST1H4A PE=1 SV=2		11.16	AVTYTEHAKRKTVTAMDVVYALK	AVTYTEHAKRKTVTAMDVVYALK	4	y	1	9	66.41827	sp|P62805|H4_HUMAN		FALSE		0.999499977	FALSE	52				
649.6045532	807.4610596	66.70516	Histone H4 OS=Homo sapiens GN=HIST1H4A PE=1 SV=2		10.86	AVTYTEHAKRKTVTAMDVVYALK	AVTYTEHAKRKTVTAMDVVYALK	4	y	1	7	66.41827	sp|P62805|H4_HUMAN		FALSE		0.999499977	FALSE	52				
649.6045532	494.2973022	66.70516	Histone H4 OS=Homo sapiens GN=HIST1H4A PE=1 SV=2		4.8	AVTYTEHAKRKTVTAMDVVYALK	AVTYTEHAKRKTVTAMDVVYALK	4	y	1	4	66.41827	sp|P62805|H4_HUMAN		FALSE		0.999499977	FALSE	52				
649.6045532	593.3657227	66.70516	Histone H4 OS=Homo sapiens GN=HIST1H4A PE=1 SV=2		4.35	AVTYTEHAKRKTVTAMDVVYALK	AVTYTEHAKRKTVTAMDVVYALK	4	y	1	5	66.41827	sp|P62805|H4_HUMAN		FALSE		0.999499977	FALSE	52				
649.6045532	692.4341431	66.70516	Histone H4 OS=Homo sapiens GN=HIST1H4A PE=1 SV=2		3.61	AVTYTEHAKRKTVTAMDVVYALK	AVTYTEHAKRKTVTAMDVVYALK	4	y	1	6	66.41827	sp|P62805|H4_HUMAN		FALSE		0.999499977	FALSE	52				
649.6045532	331.2339783	66.70516	Histone H4 OS=Homo sapiens GN=HIST1H4A PE=1 SV=2		2.32	AVTYTEHAKRKTVTAMDVVYALK	AVTYTEHAKRKTVTAMDVVYALK	4	y	1	3	66.41827	sp|P62805|H4_HUMAN		FALSE		0.999499977	FALSE	52				
649.6045532	147.1128082	66.70516	Histone H4 OS=Homo sapiens GN=HIST1H4A PE=1 SV=2		1.16	AVTYTEHAKRKTVTAMDVVYALK	AVTYTEHAKRKTVTAMDVVYALK	4	y	1	1	66.41827	sp|P62805|H4_HUMAN		FALSE		0.999499977	FALSE	52				
649.6045532	260.1968689	66.70516	Histone H4 OS=Homo sapiens GN=HIST1H4A PE=1 SV=2		1.06	AVTYTEHAKRKTVTAMDVVYALK	AVTYTEHAKRKTVTAMDVVYALK	4	y	1	2	66.41827	sp|P62805|H4_HUMAN		FALSE		0.999499977	FALSE	52				
649.6045532	555.796814	66.70516	Histone H4 OS=Homo sapiens GN=HIST1H4A PE=1 SV=2		0.35	AVTYTEHAKRKTVTAMDVVYALK	AVTYTEHAKRKTVTAMDVVYALK	4	y	2	10	66.41827	sp|P62805|H4_HUMAN		FALSE		0.999499977	FALSE	52				
488.9341431	1282.682373	50.28404	Histone H4 OS=Homo sapiens GN=HIST1H4A PE=1 SV=2		15.02	TVTAMDVVYALKR	T[Dhy]VTAM[Oxi]DVVYALKR	3	y	1	11	50.0739	sp|P62805|H4_HUMAN		FALSE		0.999499977	FALSE	52		"Dehydrated,Oxidation"		
488.9341431	749.4668579	50.28404	Histone H4 OS=Homo sapiens GN=HIST1H4A PE=1 SV=2		8.96	TVTAMDVVYALKR	T[Dhy]VTAM[Oxi]DVVYALKR	3	y	1	6	50.0739	sp|P62805|H4_HUMAN		FALSE		0.999499977	FALSE	52		"Dehydrated,Oxidation"		
488.9341431	650.3984375	50.28404	Histone H4 OS=Homo sapiens GN=HIST1H4A PE=1 SV=2		7.6	TVTAMDVVYALKR	T[Dhy]VTAM[Oxi]DVVYALKR	3	y	1	5	50.0739	sp|P62805|H4_HUMAN		FALSE		0.999499977	FALSE	52		"Dehydrated,Oxidation"		
488.9341431	963.5621948	50.28404	Histone H4 OS=Homo sapiens GN=HIST1H4A PE=1 SV=2		3.88	TVTAMDVVYALKR	T[Dhy]VTAM[Oxi]DVVYALKR	3	y	1	8	50.0739	sp|P62805|H4_HUMAN		FALSE		0.999499977	FALSE	52		"Dehydrated,Oxidation"		
488.9341431	488.9341431	50.28404	Histone H4 OS=Homo sapiens GN=HIST1H4A PE=1 SV=2		3.61	TVTAMDVVYALKR	T[Dhy]VTAM[Oxi]DVVYALKR	3	y	3	13	50.0739	sp|P62805|H4_HUMAN		FALSE		0.999499977	FALSE	52		"Dehydrated,Oxidation"		
488.9341431	487.335083	50.28404	Histone H4 OS=Homo sapiens GN=HIST1H4A PE=1 SV=2		2.48	TVTAMDVVYALKR	T[Dhy]VTAM[Oxi]DVVYALKR	3	y	1	4	50.0739	sp|P62805|H4_HUMAN		FALSE		0.999499977	FALSE	52		"Dehydrated,Oxidation"		
488.9341431	591.3209839	50.28404	Histone H4 OS=Homo sapiens GN=HIST1H4A PE=1 SV=2		2.44	TVTAMDVVYALKR	T[Dhy]VTAM[Oxi]DVVYALKR	3	y	2	10	50.0739	sp|P62805|H4_HUMAN		FALSE		0.999499977	FALSE	52		"Dehydrated,Oxidation"		
488.9341431	617.2599487	50.28404	Histone H4 OS=Homo sapiens GN=HIST1H4A PE=1 SV=2		2.36	TVTAMDVVYALKR	T[Dhy]VTAM[Oxi]DVVYALKR	3	b	1	6	50.0739	sp|P62805|H4_HUMAN		FALSE		0.999499977	FALSE	52		"Dehydrated,Oxidation"		
488.9341431	848.5352783	50.28404	Histone H4 OS=Homo sapiens GN=HIST1H4A PE=1 SV=2		2.36	TVTAMDVVYALKR	T[Dhy]VTAM[Oxi]DVVYALKR	3	y	1	7	50.0739	sp|P62805|H4_HUMAN		FALSE		0.999499977	FALSE	52		"Dehydrated,Oxidation"		
488.9341431	416.2979736	50.28404	Histone H4 OS=Homo sapiens GN=HIST1H4A PE=1 SV=2		1.22	TVTAMDVVYALKR	T[Dhy]VTAM[Oxi]DVVYALKR	3	y	1	3	50.0739	sp|P62805|H4_HUMAN		FALSE		0.999499977	FALSE	52		"Dehydrated,Oxidation"		
488.9341431	303.2139282	50.28404	Histone H4 OS=Homo sapiens GN=HIST1H4A PE=1 SV=2		1	TVTAMDVVYALKR	T[Dhy]VTAM[Oxi]DVVYALKR	3	y	1	2	50.0739	sp|P62805|H4_HUMAN		FALSE		0.999499977	FALSE	52		"Dehydrated,Oxidation"		
488.9341431	375.2370605	50.28404	Histone H4 OS=Homo sapiens GN=HIST1H4A PE=1 SV=2		0.96	TVTAMDVVYALKR	T[Dhy]VTAM[Oxi]DVVYALKR	3	y	2	6	50.0739	sp|P62805|H4_HUMAN		FALSE		0.999499977	FALSE	52		"Dehydrated,Oxidation"		
488.9341431	1110.597534	50.28404	Histone H4 OS=Homo sapiens GN=HIST1H4A PE=1 SV=2		0.3	TVTAMDVVYALKR	T[Dhy]VTAM[Oxi]DVVYALKR	3	y	1	9	50.0739	sp|P62805|H4_HUMAN		FALSE		0.999499977	FALSE	52		"Dehydrated,Oxidation"		
488.9341431	175.1189575	50.28404	Histone H4 OS=Homo sapiens GN=HIST1H4A PE=1 SV=2		0.23	TVTAMDVVYALKR	T[Dhy]VTAM[Oxi]DVVYALKR	3	y	1	1	50.0739	sp|P62805|H4_HUMAN		FALSE		0.999499977	FALSE	52		"Dehydrated,Oxidation"		
483.6025085	700.3334351	60.1881	Histone H4 OS=Homo sapiens GN=HIST1H4A PE=1 SV=2		200.65	TVTAMDVVYALKR	TVT[Dhy]AMDVVYALKR	3	b	1	7	59.93167	sp|P62805|H4_HUMAN		FALSE		0.999499977	FALSE	52		Dehydrated		
483.6025085	749.4668579	60.1881	Histone H4 OS=Homo sapiens GN=HIST1H4A PE=1 SV=2		200.65	TVTAMDVVYALKR	TVT[Dhy]AMDVVYALKR	3	y	1	6	59.93167	sp|P62805|H4_HUMAN		FALSE		0.999499977	FALSE	52		Dehydrated		
483.6025085	486.2380676	60.1881	Histone H4 OS=Homo sapiens GN=HIST1H4A PE=1 SV=2		140.3	TVTAMDVVYALKR	TVT[Dhy]AMDVVYALKR	3	b	1	5	59.93167	sp|P62805|H4_HUMAN		FALSE		0.999499977	FALSE	52		Dehydrated		
483.6025085	963.5621948	60.1881	Histone H4 OS=Homo sapiens GN=HIST1H4A PE=1 SV=2		140.3	TVTAMDVVYALKR	TVT[Dhy]AMDVVYALKR	3	y	1	8	59.93167	sp|P62805|H4_HUMAN		FALSE		0.999499977	FALSE	52		Dehydrated		
483.6025085	1094.602661	60.1881	Histone H4 OS=Homo sapiens GN=HIST1H4A PE=1 SV=2		89.25	TVTAMDVVYALKR	TVT[Dhy]AMDVVYALKR	3	y	1	9	59.93167	sp|P62805|H4_HUMAN		FALSE		0.999499977	FALSE	52		Dehydrated		
483.6025085	601.2650146	60.1881	Histone H4 OS=Homo sapiens GN=HIST1H4A PE=1 SV=2		87.47	TVTAMDVVYALKR	TVT[Dhy]AMDVVYALKR	3	b	1	6	59.93167	sp|P62805|H4_HUMAN		FALSE		0.999499977	FALSE	52		Dehydrated		
483.6025085	848.5352783	60.1881	Histone H4 OS=Homo sapiens GN=HIST1H4A PE=1 SV=2		87.47	TVTAMDVVYALKR	TVT[Dhy]AMDVVYALKR	3	y	1	7	59.93167	sp|P62805|H4_HUMAN		FALSE		0.999499977	FALSE	52		Dehydrated		
483.6025085	201.1233673	60.1881	Histone H4 OS=Homo sapiens GN=HIST1H4A PE=1 SV=2		75.3	TVTAMDVVYALKR	TVT[Dhy]AMDVVYALKR	3	b	1	2	59.93167	sp|P62805|H4_HUMAN		FALSE		0.999499977	FALSE	52		Dehydrated		
483.6025085	487.335083	60.1881	Histone H4 OS=Homo sapiens GN=HIST1H4A PE=1 SV=2		65.02	TVTAMDVVYALKR	TVT[Dhy]AMDVVYALKR	3	y	1	4	59.93167	sp|P62805|H4_HUMAN		FALSE		0.999499977	FALSE	52		Dehydrated		
483.6025085	962.46521	60.1881	Histone H4 OS=Homo sapiens GN=HIST1H4A PE=1 SV=2		65.02	TVTAMDVVYALKR	TVT[Dhy]AMDVVYALKR	3	b	1	9	59.93167	sp|P62805|H4_HUMAN		FALSE		0.999499977	FALSE	52		Dehydrated		
483.6025085	284.1604919	60.1881	Histone H4 OS=Homo sapiens GN=HIST1H4A PE=1 SV=2		41.57	TVTAMDVVYALKR	TVT[Dhy]AMDVVYALKR	3	b	1	3	59.93167	sp|P62805|H4_HUMAN		FALSE		0.999499977	FALSE	52		Dehydrated		
483.6025085	1165.639771	60.1881	Histone H4 OS=Homo sapiens GN=HIST1H4A PE=1 SV=2		41.57	TVTAMDVVYALKR	TVT[Dhy]AMDVVYALKR	3	y	1	10	59.93167	sp|P62805|H4_HUMAN		FALSE		0.999499977	FALSE	52		Dehydrated		
483.6025085	483.6025085	60.1881	Histone H4 OS=Homo sapiens GN=HIST1H4A PE=1 SV=2		35.41	TVTAMDVVYALKR	TVT[Dhy]AMDVVYALKR	3	y	3	13	59.93167	sp|P62805|H4_HUMAN		FALSE		0.999499977	FALSE	52		Dehydrated		
483.6025085	416.2979736	60.1881	Histone H4 OS=Homo sapiens GN=HIST1H4A PE=1 SV=2		23.48	TVTAMDVVYALKR	TVT[Dhy]AMDVVYALKR	3	y	1	3	59.93167	sp|P62805|H4_HUMAN		FALSE		0.999499977	FALSE	52		Dehydrated		
483.6025085	175.1189575	60.1881	Histone H4 OS=Homo sapiens GN=HIST1H4A PE=1 SV=2		16.39	TVTAMDVVYALKR	TVT[Dhy]AMDVVYALKR	3	y	1	1	59.93167	sp|P62805|H4_HUMAN		FALSE		0.999499977	FALSE	52		Dehydrated		
483.6025085	303.2139282	60.1881	Histone H4 OS=Homo sapiens GN=HIST1H4A PE=1 SV=2		12.57	TVTAMDVVYALKR	TVT[Dhy]AMDVVYALKR	3	y	1	2	59.93167	sp|P62805|H4_HUMAN		FALSE		0.999499977	FALSE	52		Dehydrated		
483.6025085	101.0653229	60.1881	Histone H4 OS=Homo sapiens GN=HIST1H4A PE=1 SV=2		9.46	TVTAMDVVYALKR	TVT[Dhy]AMDVVYALKR	3	b	2	2	59.93167	sp|P62805|H4_HUMAN		FALSE		0.999499977	FALSE	52		Dehydrated		
483.6025085	650.3984375	60.1881	Histone H4 OS=Homo sapiens GN=HIST1H4A PE=1 SV=2		8.95	TVTAMDVVYALKR	TVT[Dhy]AMDVVYALKR	3	y	1	5	59.93167	sp|P62805|H4_HUMAN		FALSE		0.999499977	FALSE	52		Dehydrated		
483.6025085	799.4018555	60.1881	Histone H4 OS=Homo sapiens GN=HIST1H4A PE=1 SV=2		8.95	TVTAMDVVYALKR	TVT[Dhy]AMDVVYALKR	3	b	1	8	59.93167	sp|P62805|H4_HUMAN		FALSE		0.999499977	FALSE	52		Dehydrated		
483.6025085	389.2181091	60.1881	Histone H4 OS=Homo sapiens GN=HIST1H4A PE=1 SV=2		7.17	TVTAMDVVYALKR	TVT[Dhy]AMDVVYALKR	3	y	3	10	59.93167	sp|P62805|H4_HUMAN		FALSE		0.999499977	FALSE	52		Dehydrated		
483.6025085	355.1976013	60.1881	Histone H4 OS=Homo sapiens GN=HIST1H4A PE=1 SV=2		6.79	TVTAMDVVYALKR	TVT[Dhy]AMDVVYALKR	3	b	1	4	59.93167	sp|P62805|H4_HUMAN		FALSE		0.999499977	FALSE	52		Dehydrated		
483.6025085	624.8421021	60.1881	Histone H4 OS=Homo sapiens GN=HIST1H4A PE=1 SV=2		5.87	TVTAMDVVYALKR	TVT[Dhy]AMDVVYALKR	3	y	2	11	59.93167	sp|P62805|H4_HUMAN		FALSE		0.999499977	FALSE	52		Dehydrated		
483.6025085	674.3762817	60.1881	Histone H4 OS=Homo sapiens GN=HIST1H4A PE=1 SV=2		2.17	TVTAMDVVYALKR	TVT[Dhy]AMDVVYALKR	3	y	2	12	59.93167	sp|P62805|H4_HUMAN		FALSE		0.999499977	FALSE	52		Dehydrated		
482.284729	314.171051	60.16447	Histone H4 OS=Homo sapiens GN=HIST1H4A PE=1 SV=2		201.22	DVVYALKR	DVVYALKR	2	b	1	3	59.90815	sp|P62805|H4_HUMAN		FALSE		0.999499977	FALSE	52				
482.284729	650.3984375	60.16447	Histone H4 OS=Homo sapiens GN=HIST1H4A PE=1 SV=2		201.22	DVVYALKR	DVVYALKR	2	y	1	5	59.90815	sp|P62805|H4_HUMAN		FALSE		0.999499977	FALSE	52				
482.284729	215.1026306	60.16447	Histone H4 OS=Homo sapiens GN=HIST1H4A PE=1 SV=2		194.96	DVVYALKR	DVVYALKR	2	b	1	2	59.90815	sp|P62805|H4_HUMAN		FALSE		0.999499977	FALSE	52				
482.284729	749.4668579	60.16447	Histone H4 OS=Homo sapiens GN=HIST1H4A PE=1 SV=2		194.96	DVVYALKR	DVVYALKR	2	y	1	6	59.90815	sp|P62805|H4_HUMAN		FALSE		0.999499977	FALSE	52				
482.284729	477.234375	60.16447	Histone H4 OS=Homo sapiens GN=HIST1H4A PE=1 SV=2		63.69	DVVYALKR	DVVYALKR	2	b	1	4	59.90815	sp|P62805|H4_HUMAN		FALSE		0.999499977	FALSE	52				
482.284729	487.335083	60.16447	Histone H4 OS=Homo sapiens GN=HIST1H4A PE=1 SV=2		63.69	DVVYALKR	DVVYALKR	2	y	1	4	59.90815	sp|P62805|H4_HUMAN		FALSE		0.999499977	FALSE	52				
482.284729	416.2979736	60.16447	Histone H4 OS=Homo sapiens GN=HIST1H4A PE=1 SV=2		23.21	DVVYALKR	DVVYALKR	2	y	1	3	59.90815	sp|P62805|H4_HUMAN		FALSE		0.999499977	FALSE	52				
482.284729	175.1189575	60.16447	Histone H4 OS=Homo sapiens GN=HIST1H4A PE=1 SV=2		15.93	DVVYALKR	DVVYALKR	2	y	1	1	59.90815	sp|P62805|H4_HUMAN		FALSE		0.999499977	FALSE	52				
482.284729	303.2139282	60.16447	Histone H4 OS=Homo sapiens GN=HIST1H4A PE=1 SV=2		12.28	DVVYALKR	DVVYALKR	2	y	1	2	59.90815	sp|P62805|H4_HUMAN		FALSE		0.999499977	FALSE	52				
482.284729	661.3555298	60.16447	Histone H4 OS=Homo sapiens GN=HIST1H4A PE=1 SV=2		12.28	DVVYALKR	DVVYALKR	2	b	1	6	59.90815	sp|P62805|H4_HUMAN		FALSE		0.999499977	FALSE	52				
482.284729	331.181427	60.16447	Histone H4 OS=Homo sapiens GN=HIST1H4A PE=1 SV=2		10.83	DVVYALKR	DVVYALKR	2	b	2	6	59.90815	sp|P62805|H4_HUMAN		FALSE		0.999499977	FALSE	52				
482.284729	848.5352783	60.16447	Histone H4 OS=Homo sapiens GN=HIST1H4A PE=1 SV=2		7.73	DVVYALKR	DVVYALKR	2	y	1	7	59.90815	sp|P62805|H4_HUMAN		FALSE		0.999499977	FALSE	52				
482.284729	945.5516357	60.16447	Histone H4 OS=Homo sapiens GN=HIST1H4A PE=1 SV=2		0.81	DVVYALKR	DVVYALKR	2	b	1	8	59.90815	sp|P62805|H4_HUMAN		FALSE		0.999499977	FALSE	52				
437.2577515	1096.683716	34.11605	Histone H4 OS=Homo sapiens GN=HIST1H4A PE=1 SV=2		109.41	DNIQGITKPAIR	D[dOx]NIQGITKPAIR	3	y	1	10	33.98148	sp|P62805|H4_HUMAN		FALSE		0.998600006	FALSE	52		Deoxy		
437.2577515	327.1662903	34.11605	Histone H4 OS=Homo sapiens GN=HIST1H4A PE=1 SV=2		91.5	DNIQGITKPAIR	D[dOx]NIQGITKPAIR	3	b	1	3	33.98148	sp|P62805|H4_HUMAN		FALSE		0.998600006	FALSE	52		Deoxy		
437.2577515	983.5996704	34.11605	Histone H4 OS=Homo sapiens GN=HIST1H4A PE=1 SV=2		91.5	DNIQGITKPAIR	D[dOx]NIQGITKPAIR	3	y	1	9	33.98148	sp|P62805|H4_HUMAN		FALSE		0.998600006	FALSE	52		Deoxy		
437.2577515	855.5410767	34.11605	Histone H4 OS=Homo sapiens GN=HIST1H4A PE=1 SV=2		62.37	DNIQGITKPAIR	D[dOx]NIQGITKPAIR	3	y	1	8	33.98148	sp|P62805|H4_HUMAN		FALSE		0.998600006	FALSE	52		Deoxy		
437.2577515	437.2577515	34.11605	Histone H4 OS=Homo sapiens GN=HIST1H4A PE=1 SV=2		18.94	DNIQGITKPAIR	D[dOx]NIQGITKPAIR	3	y	3	12	33.98148	sp|P62805|H4_HUMAN		FALSE		0.998600006	FALSE	52		Deoxy		
437.2577515	431.2542114	34.11605	Histone H4 OS=Homo sapiens GN=HIST1H4A PE=1 SV=2		15.17	DNIQGITKPAIR	D[dOx]NIQGITKPAIR	3	b	3	12	33.98148	sp|P62805|H4_HUMAN		FALSE		0.998600006	FALSE	52		Deoxy		
437.2577515	798.5195923	34.11605	Histone H4 OS=Homo sapiens GN=HIST1H4A PE=1 SV=2		13.34	DNIQGITKPAIR	D[dOx]NIQGITKPAIR	3	y	1	7	33.98148	sp|P62805|H4_HUMAN		FALSE		0.998600006	FALSE	52		Deoxy		
437.2577515	685.4355469	34.11605	Histone H4 OS=Homo sapiens GN=HIST1H4A PE=1 SV=2		13.1	DNIQGITKPAIR	D[dOx]NIQGITKPAIR	3	y	1	6	33.98148	sp|P62805|H4_HUMAN		FALSE		0.998600006	FALSE	52		Deoxy		
437.2577515	359.2401428	34.11605	Histone H4 OS=Homo sapiens GN=HIST1H4A PE=1 SV=2		11.91	DNIQGITKPAIR	D[dOx]NIQGITKPAIR	3	y	1	3	33.98148	sp|P62805|H4_HUMAN		FALSE		0.998600006	FALSE	52		Deoxy		
437.2577515	175.1189575	34.11605	Histone H4 OS=Homo sapiens GN=HIST1H4A PE=1 SV=2		9.09	DNIQGITKPAIR	D[dOx]NIQGITKPAIR	3	y	1	1	33.98148	sp|P62805|H4_HUMAN		FALSE		0.998600006	FALSE	52		Deoxy		
437.2577515	456.2929077	34.11605	Histone H4 OS=Homo sapiens GN=HIST1H4A PE=1 SV=2		7.5	DNIQGITKPAIR	D[dOx]NIQGITKPAIR	3	y	1	4	33.98148	sp|P62805|H4_HUMAN		FALSE		0.998600006	FALSE	52		Deoxy		
437.2577515	1210.726685	34.11605	Histone H4 OS=Homo sapiens GN=HIST1H4A PE=1 SV=2		6.28	DNIQGITKPAIR	D[dOx]NIQGITKPAIR	3	y	1	11	33.98148	sp|P62805|H4_HUMAN		FALSE		0.998600006	FALSE	52		Deoxy		
437.2577515	584.3878784	34.11605	Histone H4 OS=Homo sapiens GN=HIST1H4A PE=1 SV=2		5.87	DNIQGITKPAIR	D[dOx]NIQGITKPAIR	3	y	1	5	33.98148	sp|P62805|H4_HUMAN		FALSE		0.998600006	FALSE	52		Deoxy		
437.2577515	399.7634277	34.11605	Histone H4 OS=Homo sapiens GN=HIST1H4A PE=1 SV=2		5.49	DNIQGITKPAIR	D[dOx]NIQGITKPAIR	3	y	2	7	33.98148	sp|P62805|H4_HUMAN		FALSE		0.998600006	FALSE	52		Deoxy		
436.9138489	454.1932373	33.51595	Histone H4 OS=Homo sapiens GN=HIST1H4A PE=1 SV=2		261.06	DNIQGITKPAIR	DN[dAm]IQGITKPAIR	3	b	1	4	33.38418	sp|P62805|H4_HUMAN		FALSE		0.998199999	FALSE	52		Ammonia-loss		
436.9138489	855.5410767	33.51595	Histone H4 OS=Homo sapiens GN=HIST1H4A PE=1 SV=2		261.06	DNIQGITKPAIR	DN[dAm]IQGITKPAIR	3	y	1	8	33.38418	sp|P62805|H4_HUMAN		FALSE		0.998199999	FALSE	52		Ammonia-loss		
436.9138489	213.0505981	33.51595	Histone H4 OS=Homo sapiens GN=HIST1H4A PE=1 SV=2		236.77	DNIQGITKPAIR	DN[dAm]IQGITKPAIR	3	b	1	2	33.38418	sp|P62805|H4_HUMAN		FALSE		0.998199999	FALSE	52		Ammonia-loss		
436.9138489	1096.683716	33.51595	Histone H4 OS=Homo sapiens GN=HIST1H4A PE=1 SV=2		236.77	DNIQGITKPAIR	DN[dAm]IQGITKPAIR	3	y	1	10	33.38418	sp|P62805|H4_HUMAN		FALSE		0.998199999	FALSE	52		Ammonia-loss		
436.9138489	624.2987671	33.51595	Histone H4 OS=Homo sapiens GN=HIST1H4A PE=1 SV=2		224.47	DNIQGITKPAIR	DN[dAm]IQGITKPAIR	3	b	1	6	33.38418	sp|P62805|H4_HUMAN		FALSE		0.998199999	FALSE	52		Ammonia-loss		
436.9138489	685.4355469	33.51595	Histone H4 OS=Homo sapiens GN=HIST1H4A PE=1 SV=2		224.47	DNIQGITKPAIR	DN[dAm]IQGITKPAIR	3	y	1	6	33.38418	sp|P62805|H4_HUMAN		FALSE		0.998199999	FALSE	52		Ammonia-loss		
436.9138489	326.1346741	33.51595	Histone H4 OS=Homo sapiens GN=HIST1H4A PE=1 SV=2		211.28	DNIQGITKPAIR	DN[dAm]IQGITKPAIR	3	b	1	3	33.38418	sp|P62805|H4_HUMAN		FALSE		0.998199999	FALSE	52		Ammonia-loss		
436.9138489	983.5996704	33.51595	Histone H4 OS=Homo sapiens GN=HIST1H4A PE=1 SV=2		211.28	DNIQGITKPAIR	DN[dAm]IQGITKPAIR	3	y	1	9	33.38418	sp|P62805|H4_HUMAN		FALSE		0.998199999	FALSE	52		Ammonia-loss		
436.9138489	436.9138489	33.51595	Histone H4 OS=Homo sapiens GN=HIST1H4A PE=1 SV=2		51.91	DNIQGITKPAIR	DN[dAm]IQGITKPAIR	3	y	3	12	33.38418	sp|P62805|H4_HUMAN		FALSE		0.998199999	FALSE	52		Ammonia-loss		
436.9138489	430.9103394	33.51595	Histone H4 OS=Homo sapiens GN=HIST1H4A PE=1 SV=2		30.35	DNIQGITKPAIR	DN[dAm]IQGITKPAIR	3	b	3	12	33.38418	sp|P62805|H4_HUMAN		FALSE		0.998199999	FALSE	52		Ammonia-loss		
436.9138489	511.2146912	33.51595	Histone H4 OS=Homo sapiens GN=HIST1H4A PE=1 SV=2		29.58	DNIQGITKPAIR	DN[dAm]IQGITKPAIR	3	b	1	5	33.38418	sp|P62805|H4_HUMAN		FALSE		0.998199999	FALSE	52		Ammonia-loss		
436.9138489	798.5195923	33.51595	Histone H4 OS=Homo sapiens GN=HIST1H4A PE=1 SV=2		29.58	DNIQGITKPAIR	DN[dAm]IQGITKPAIR	3	y	1	7	33.38418	sp|P62805|H4_HUMAN		FALSE		0.998199999	FALSE	52		Ammonia-loss		
436.9138489	359.2401428	33.51595	Histone H4 OS=Homo sapiens GN=HIST1H4A PE=1 SV=2		25.53	DNIQGITKPAIR	DN[dAm]IQGITKPAIR	3	y	1	3	33.38418	sp|P62805|H4_HUMAN		FALSE		0.998199999	FALSE	52		Ammonia-loss		
436.9138489	456.2929077	33.51595	Histone H4 OS=Homo sapiens GN=HIST1H4A PE=1 SV=2		19.54	DNIQGITKPAIR	DN[dAm]IQGITKPAIR	3	y	1	4	33.38418	sp|P62805|H4_HUMAN		FALSE		0.998199999	FALSE	52		Ammonia-loss		
436.9138489	853.4414063	33.51595	Histone H4 OS=Homo sapiens GN=HIST1H4A PE=1 SV=2		19.54	DNIQGITKPAIR	DN[dAm]IQGITKPAIR	3	b	1	8	33.38418	sp|P62805|H4_HUMAN		FALSE		0.998199999	FALSE	52		Ammonia-loss		
436.9138489	1193.700073	33.51595	Histone H4 OS=Homo sapiens GN=HIST1H4A PE=1 SV=2		18.14	DNIQGITKPAIR	DN[dAm]IQGITKPAIR	3	y	1	11	33.38418	sp|P62805|H4_HUMAN		FALSE		0.998199999	FALSE	52		Ammonia-loss		
436.9138489	175.1189575	33.51595	Histone H4 OS=Homo sapiens GN=HIST1H4A PE=1 SV=2		16.99	DNIQGITKPAIR	DN[dAm]IQGITKPAIR	3	y	1	1	33.38418	sp|P62805|H4_HUMAN		FALSE		0.998199999	FALSE	52		Ammonia-loss		
436.9138489	399.7634277	33.51595	Histone H4 OS=Homo sapiens GN=HIST1H4A PE=1 SV=2		14.12	DNIQGITKPAIR	DN[dAm]IQGITKPAIR	3	y	2	7	33.38418	sp|P62805|H4_HUMAN		FALSE		0.998199999	FALSE	52		Ammonia-loss		
436.9138489	584.3878784	33.51595	Histone H4 OS=Homo sapiens GN=HIST1H4A PE=1 SV=2		13.94	DNIQGITKPAIR	DN[dAm]IQGITKPAIR	3	y	1	5	33.38418	sp|P62805|H4_HUMAN		FALSE		0.998199999	FALSE	52		Ammonia-loss		
436.9138489	725.3464355	33.51595	Histone H4 OS=Homo sapiens GN=HIST1H4A PE=1 SV=2		13.94	DNIQGITKPAIR	DN[dAm]IQGITKPAIR	3	b	1	7	33.38418	sp|P62805|H4_HUMAN		FALSE		0.998199999	FALSE	52		Ammonia-loss		
436.9138489	511.2692871	33.51595	Histone H4 OS=Homo sapiens GN=HIST1H4A PE=1 SV=2		7.57	DNIQGITKPAIR	DN[dAm]IQGITKPAIR	3	b	2	10	33.38418	sp|P62805|H4_HUMAN		FALSE		0.998199999	FALSE	52		Ammonia-loss		
436.5858459	453.2092285	33.49656	Histone H4 OS=Homo sapiens GN=HIST1H4A PE=1 SV=2		232.85	DNIQGITKPAIR	D[Dhy]NIQGITKPAIR	3	b	1	4	33.36488	sp|P62805|H4_HUMAN		FALSE		0.998199999	FALSE	52		Dehydrated		
436.5858459	855.5410767	33.49656	Histone H4 OS=Homo sapiens GN=HIST1H4A PE=1 SV=2		232.85	DNIQGITKPAIR	D[Dhy]NIQGITKPAIR	3	y	1	8	33.36488	sp|P62805|H4_HUMAN		FALSE		0.998199999	FALSE	52		Dehydrated		
436.5858459	212.0665894	33.49656	Histone H4 OS=Homo sapiens GN=HIST1H4A PE=1 SV=2		209.91	DNIQGITKPAIR	D[Dhy]NIQGITKPAIR	3	b	1	2	33.36488	sp|P62805|H4_HUMAN		FALSE		0.998199999	FALSE	52		Dehydrated		
436.5858459	1096.683716	33.49656	Histone H4 OS=Homo sapiens GN=HIST1H4A PE=1 SV=2		209.91	DNIQGITKPAIR	D[Dhy]NIQGITKPAIR	3	y	1	10	33.36488	sp|P62805|H4_HUMAN		FALSE		0.998199999	FALSE	52		Dehydrated		
436.5858459	623.3147583	33.49656	Histone H4 OS=Homo sapiens GN=HIST1H4A PE=1 SV=2		203.37	DNIQGITKPAIR	D[Dhy]NIQGITKPAIR	3	b	1	6	33.36488	sp|P62805|H4_HUMAN		FALSE		0.998199999	FALSE	52		Dehydrated		
436.5858459	685.4355469	33.49656	Histone H4 OS=Homo sapiens GN=HIST1H4A PE=1 SV=2		203.37	DNIQGITKPAIR	D[Dhy]NIQGITKPAIR	3	y	1	6	33.36488	sp|P62805|H4_HUMAN		FALSE		0.998199999	FALSE	52		Dehydrated		
436.5858459	325.1506348	33.49656	Histone H4 OS=Homo sapiens GN=HIST1H4A PE=1 SV=2		186.91	DNIQGITKPAIR	D[Dhy]NIQGITKPAIR	3	b	1	3	33.36488	sp|P62805|H4_HUMAN		FALSE		0.998199999	FALSE	52		Dehydrated		
436.5858459	983.5996704	33.49656	Histone H4 OS=Homo sapiens GN=HIST1H4A PE=1 SV=2		186.91	DNIQGITKPAIR	D[Dhy]NIQGITKPAIR	3	y	1	9	33.36488	sp|P62805|H4_HUMAN		FALSE		0.998199999	FALSE	52		Dehydrated		
436.5858459	510.2306824	33.49656	Histone H4 OS=Homo sapiens GN=HIST1H4A PE=1 SV=2		26.35	DNIQGITKPAIR	D[Dhy]NIQGITKPAIR	3	b	1	5	33.36488	sp|P62805|H4_HUMAN		FALSE		0.998199999	FALSE	52		Dehydrated		
436.5858459	798.5195923	33.49656	Histone H4 OS=Homo sapiens GN=HIST1H4A PE=1 SV=2		26.35	DNIQGITKPAIR	D[Dhy]NIQGITKPAIR	3	y	1	7	33.36488	sp|P62805|H4_HUMAN		FALSE		0.998199999	FALSE	52		Dehydrated		
436.5858459	359.2401428	33.49656	Histone H4 OS=Homo sapiens GN=HIST1H4A PE=1 SV=2		23.8	DNIQGITKPAIR	D[Dhy]NIQGITKPAIR	3	y	1	3	33.36488	sp|P62805|H4_HUMAN		FALSE		0.998199999	FALSE	52		Dehydrated		
436.5858459	242.1256561	33.49656	Histone H4 OS=Homo sapiens GN=HIST1H4A PE=1 SV=2		19.7	DNIQGITKPAIR	D[Dhy]NIQGITKPAIR	3	b	3	7	33.36488	sp|P62805|H4_HUMAN		FALSE		0.998199999	FALSE	52		Dehydrated		
436.5858459	456.2929077	33.49656	Histone H4 OS=Homo sapiens GN=HIST1H4A PE=1 SV=2		17	DNIQGITKPAIR	D[Dhy]NIQGITKPAIR	3	y	1	4	33.36488	sp|P62805|H4_HUMAN		FALSE		0.998199999	FALSE	52		Dehydrated		
436.5858459	175.1189575	33.49656	Histone H4 OS=Homo sapiens GN=HIST1H4A PE=1 SV=2		13.82	DNIQGITKPAIR	D[Dhy]NIQGITKPAIR	3	y	1	1	33.36488	sp|P62805|H4_HUMAN		FALSE		0.998199999	FALSE	52		Dehydrated		
436.5858459	1210.726685	33.49656	Histone H4 OS=Homo sapiens GN=HIST1H4A PE=1 SV=2		13.31	DNIQGITKPAIR	D[Dhy]NIQGITKPAIR	3	y	1	11	33.36488	sp|P62805|H4_HUMAN		FALSE		0.998199999	FALSE	52		Dehydrated		
436.5858459	399.7634277	33.49656	Histone H4 OS=Homo sapiens GN=HIST1H4A PE=1 SV=2		12.61	DNIQGITKPAIR	D[Dhy]NIQGITKPAIR	3	y	2	7	33.36488	sp|P62805|H4_HUMAN		FALSE		0.998199999	FALSE	52		Dehydrated		
436.5858459	584.3878784	33.49656	Histone H4 OS=Homo sapiens GN=HIST1H4A PE=1 SV=2		12.11	DNIQGITKPAIR	D[Dhy]NIQGITKPAIR	3	y	1	5	33.36488	sp|P62805|H4_HUMAN		FALSE		0.998199999	FALSE	52		Dehydrated		
436.5858459	724.3624268	33.49656	Histone H4 OS=Homo sapiens GN=HIST1H4A PE=1 SV=2		12.11	DNIQGITKPAIR	D[Dhy]NIQGITKPAIR	3	b	1	7	33.36488	sp|P62805|H4_HUMAN		FALSE		0.998199999	FALSE	52		Dehydrated		
436.5858459	436.5858459	33.49656	Histone H4 OS=Homo sapiens GN=HIST1H4A PE=1 SV=2		10.89	DNIQGITKPAIR	D[Dhy]NIQGITKPAIR	3	y	3	12	33.36488	sp|P62805|H4_HUMAN		FALSE		0.998199999	FALSE	52		Dehydrated		
495.292572	630.3569336	54.09445	Histone H4 OS=Homo sapiens GN=HIST1H4A PE=1 SV=2		389.04	VFLENVIR	VFLENVIR	2	y	1	5	53.8665	sp|P62805|H4_HUMAN		FALSE		0.997500002	FALSE	52				
495.292572	247.144104	54.09445	Histone H4 OS=Homo sapiens GN=HIST1H4A PE=1 SV=2		189.24	VFLENVIR	VFLENVIR	2	b	1	2	53.8665	sp|P62805|H4_HUMAN		FALSE		0.997500002	FALSE	52				
495.292572	501.3143616	54.09445	Histone H4 OS=Homo sapiens GN=HIST1H4A PE=1 SV=2		165.37	VFLENVIR	VFLENVIR	2	y	1	4	53.8665	sp|P62805|H4_HUMAN		FALSE		0.997500002	FALSE	52				
495.292572	288.2030029	54.09445	Histone H4 OS=Homo sapiens GN=HIST1H4A PE=1 SV=2		28.45	VFLENVIR	VFLENVIR	2	y	1	2	53.8665	sp|P62805|H4_HUMAN		FALSE		0.997500002	FALSE	52				
495.292572	360.2281799	54.09445	Histone H4 OS=Homo sapiens GN=HIST1H4A PE=1 SV=2		26.86	VFLENVIR	VFLENVIR	2	b	1	3	53.8665	sp|P62805|H4_HUMAN		FALSE		0.997500002	FALSE	52				
495.292572	890.5093994	54.09445	Histone H4 OS=Homo sapiens GN=HIST1H4A PE=1 SV=2		23.4	VFLENVIR	VFLENVIR	2	y	1	7	53.8665	sp|P62805|H4_HUMAN		FALSE		0.997500002	FALSE	52				
495.292572	743.44104	54.09445	Histone H4 OS=Homo sapiens GN=HIST1H4A PE=1 SV=2		20.71	VFLENVIR	VFLENVIR	2	y	1	6	53.8665	sp|P62805|H4_HUMAN		FALSE		0.997500002	FALSE	52				
495.292572	175.1189575	54.09445	Histone H4 OS=Homo sapiens GN=HIST1H4A PE=1 SV=2		19.98	VFLENVIR	VFLENVIR	2	y	1	1	53.8665	sp|P62805|H4_HUMAN		FALSE		0.997500002	FALSE	52				
495.292572	387.2714233	54.09445	Histone H4 OS=Homo sapiens GN=HIST1H4A PE=1 SV=2		18.98	VFLENVIR	VFLENVIR	2	y	1	3	53.8665	sp|P62805|H4_HUMAN		FALSE		0.997500002	FALSE	52				
495.292572	489.270752	54.09445	Histone H4 OS=Homo sapiens GN=HIST1H4A PE=1 SV=2		13.91	VFLENVIR	VFLENVIR	2	b	1	4	53.8665	sp|P62805|H4_HUMAN		FALSE		0.997500002	FALSE	52				
495.292572	702.3820801	54.09445	Histone H4 OS=Homo sapiens GN=HIST1H4A PE=1 SV=2		10.44	VFLENVIR	VFLENVIR	2	b	1	6	53.8665	sp|P62805|H4_HUMAN		FALSE		0.997500002	FALSE	52				
495.292572	603.3136597	54.09445	Histone H4 OS=Homo sapiens GN=HIST1H4A PE=1 SV=2		9.96	VFLENVIR	VFLENVIR	2	b	1	5	53.8665	sp|P62805|H4_HUMAN		FALSE		0.997500002	FALSE	52				
495.292572	815.4661865	54.09445	Histone H4 OS=Homo sapiens GN=HIST1H4A PE=1 SV=2		4.95	VFLENVIR	VFLENVIR	2	b	1	7	53.8665	sp|P62805|H4_HUMAN		FALSE		0.997500002	FALSE	52				
495.292572	971.5672607	54.09445	Histone H4 OS=Homo sapiens GN=HIST1H4A PE=1 SV=2		0.34	VFLENVIR	VFLENVIR	2	b	1	8	53.8665	sp|P62805|H4_HUMAN		FALSE		0.997500002	FALSE	52				
442.589386	471.2197876	33.45839	Histone H4 OS=Homo sapiens GN=HIST1H4A PE=1 SV=2		260.76	DNIQGITKPAIR	DNIQGITKPAIR	3	b	1	4	33.32689	sp|P62805|H4_HUMAN		FALSE		0.997500002	FALSE	52				
442.589386	855.5410767	33.45839	Histone H4 OS=Homo sapiens GN=HIST1H4A PE=1 SV=2		260.76	DNIQGITKPAIR	DNIQGITKPAIR	3	y	1	8	33.32689	sp|P62805|H4_HUMAN		FALSE		0.997500002	FALSE	52				
442.589386	230.0771484	33.45839	Histone H4 OS=Homo sapiens GN=HIST1H4A PE=1 SV=2		235.56	DNIQGITKPAIR	DNIQGITKPAIR	3	b	1	2	33.32689	sp|P62805|H4_HUMAN		FALSE		0.997500002	FALSE	52				
442.589386	1096.683716	33.45839	Histone H4 OS=Homo sapiens GN=HIST1H4A PE=1 SV=2		235.56	DNIQGITKPAIR	DNIQGITKPAIR	3	y	1	10	33.32689	sp|P62805|H4_HUMAN		FALSE		0.997500002	FALSE	52				
442.589386	641.3253174	33.45839	Histone H4 OS=Homo sapiens GN=HIST1H4A PE=1 SV=2		225.35	DNIQGITKPAIR	DNIQGITKPAIR	3	b	1	6	33.32689	sp|P62805|H4_HUMAN		FALSE		0.997500002	FALSE	52				
442.589386	685.4355469	33.45839	Histone H4 OS=Homo sapiens GN=HIST1H4A PE=1 SV=2		225.35	DNIQGITKPAIR	DNIQGITKPAIR	3	y	1	6	33.32689	sp|P62805|H4_HUMAN		FALSE		0.997500002	FALSE	52				
442.589386	343.1612244	33.45839	Histone H4 OS=Homo sapiens GN=HIST1H4A PE=1 SV=2		211.49	DNIQGITKPAIR	DNIQGITKPAIR	3	b	1	3	33.32689	sp|P62805|H4_HUMAN		FALSE		0.997500002	FALSE	52				
442.589386	983.5996704	33.45839	Histone H4 OS=Homo sapiens GN=HIST1H4A PE=1 SV=2		211.49	DNIQGITKPAIR	DNIQGITKPAIR	3	y	1	9	33.32689	sp|P62805|H4_HUMAN		FALSE		0.997500002	FALSE	52				
442.589386	442.589386	33.45839	Histone H4 OS=Homo sapiens GN=HIST1H4A PE=1 SV=2		71.45	DNIQGITKPAIR	DNIQGITKPAIR	3	y	3	12	33.32689	sp|P62805|H4_HUMAN		FALSE		0.997500002	FALSE	52				
442.589386	528.241272	33.45839	Histone H4 OS=Homo sapiens GN=HIST1H4A PE=1 SV=2		29.68	DNIQGITKPAIR	DNIQGITKPAIR	3	b	1	5	33.32689	sp|P62805|H4_HUMAN		FALSE		0.997500002	FALSE	52				
442.589386	798.5195923	33.45839	Histone H4 OS=Homo sapiens GN=HIST1H4A PE=1 SV=2		29.68	DNIQGITKPAIR	DNIQGITKPAIR	3	y	1	7	33.32689	sp|P62805|H4_HUMAN		FALSE		0.997500002	FALSE	52				
442.589386	359.2401428	33.45839	Histone H4 OS=Homo sapiens GN=HIST1H4A PE=1 SV=2		25.4	DNIQGITKPAIR	DNIQGITKPAIR	3	y	1	3	33.32689	sp|P62805|H4_HUMAN		FALSE		0.997500002	FALSE	52				
442.589386	456.2929077	33.45839	Histone H4 OS=Homo sapiens GN=HIST1H4A PE=1 SV=2		19.46	DNIQGITKPAIR	DNIQGITKPAIR	3	y	1	4	33.32689	sp|P62805|H4_HUMAN		FALSE		0.997500002	FALSE	52				
442.589386	870.4679565	33.45839	Histone H4 OS=Homo sapiens GN=HIST1H4A PE=1 SV=2		19.46	DNIQGITKPAIR	DNIQGITKPAIR	3	b	1	8	33.32689	sp|P62805|H4_HUMAN		FALSE		0.997500002	FALSE	52				
442.589386	175.1189575	33.45839	Histone H4 OS=Homo sapiens GN=HIST1H4A PE=1 SV=2		16.68	DNIQGITKPAIR	DNIQGITKPAIR	3	y	1	1	33.32689	sp|P62805|H4_HUMAN		FALSE		0.997500002	FALSE	52				
442.589386	399.7634277	33.45839	Histone H4 OS=Homo sapiens GN=HIST1H4A PE=1 SV=2		14.09	DNIQGITKPAIR	DNIQGITKPAIR	3	y	2	7	33.32689	sp|P62805|H4_HUMAN		FALSE		0.997500002	FALSE	52				
442.589386	584.3878784	33.45839	Histone H4 OS=Homo sapiens GN=HIST1H4A PE=1 SV=2		13.75	DNIQGITKPAIR	DNIQGITKPAIR	3	y	1	5	33.32689	sp|P62805|H4_HUMAN		FALSE		0.997500002	FALSE	52				
442.589386	742.3729858	33.45839	Histone H4 OS=Homo sapiens GN=HIST1H4A PE=1 SV=2		13.75	DNIQGITKPAIR	DNIQGITKPAIR	3	b	1	7	33.32689	sp|P62805|H4_HUMAN		FALSE		0.997500002	FALSE	52				
442.589386	1210.726685	33.45839	Histone H4 OS=Homo sapiens GN=HIST1H4A PE=1 SV=2		12.58	DNIQGITKPAIR	DNIQGITKPAIR	3	y	1	11	33.32689	sp|P62805|H4_HUMAN		FALSE		0.997500002	FALSE	52				
581.8087769	466.3023987	42.72896	Histone H4 OS=Homo sapiens GN=HIST1H4A PE=1 SV=2		78.68	ISGLIYEETR	IS[Dhy]GLIYEETR	2	b	1	5	42.55413	sp|P62805|H4_HUMAN		FALSE		0.997099996	FALSE	52		Dehydrated		
581.8087769	697.3151245	42.72896	Histone H4 OS=Homo sapiens GN=HIST1H4A PE=1 SV=2		78.68	ISGLIYEETR	IS[Dhy]GLIYEETR	2	y	1	5	42.55413	sp|P62805|H4_HUMAN		FALSE		0.997099996	FALSE	52		Dehydrated		
581.8087769	353.2183228	42.72896	Histone H4 OS=Homo sapiens GN=HIST1H4A PE=1 SV=2		55.59	ISGLIYEETR	IS[Dhy]GLIYEETR	2	b	1	4	42.55413	sp|P62805|H4_HUMAN		FALSE		0.997099996	FALSE	52		Dehydrated		
581.8087769	810.399231	42.72896	Histone H4 OS=Homo sapiens GN=HIST1H4A PE=1 SV=2		55.59	ISGLIYEETR	IS[Dhy]GLIYEETR	2	y	1	6	42.55413	sp|P62805|H4_HUMAN		FALSE		0.997099996	FALSE	52		Dehydrated		
581.8087769	980.5047607	42.72896	Histone H4 OS=Homo sapiens GN=HIST1H4A PE=1 SV=2		43.55	ISGLIYEETR	IS[Dhy]GLIYEETR	2	y	1	8	42.55413	sp|P62805|H4_HUMAN		FALSE		0.997099996	FALSE	52		Dehydrated		
581.8087769	534.2518311	42.72896	Histone H4 OS=Homo sapiens GN=HIST1H4A PE=1 SV=2		14.63	ISGLIYEETR	IS[Dhy]GLIYEETR	2	y	1	4	42.55413	sp|P62805|H4_HUMAN		FALSE		0.997099996	FALSE	52		Dehydrated		
581.8087769	629.3657227	42.72896	Histone H4 OS=Homo sapiens GN=HIST1H4A PE=1 SV=2		14.63	ISGLIYEETR	IS[Dhy]GLIYEETR	2	b	1	6	42.55413	sp|P62805|H4_HUMAN		FALSE		0.997099996	FALSE	52		Dehydrated		
581.8087769	276.166626	42.72896	Histone H4 OS=Homo sapiens GN=HIST1H4A PE=1 SV=2		10.1	ISGLIYEETR	IS[Dhy]GLIYEETR	2	y	1	2	42.55413	sp|P62805|H4_HUMAN		FALSE		0.997099996	FALSE	52		Dehydrated		
581.8087769	240.1342621	42.72896	Histone H4 OS=Homo sapiens GN=HIST1H4A PE=1 SV=2		8.67	ISGLIYEETR	IS[Dhy]GLIYEETR	2	b	1	3	42.55413	sp|P62805|H4_HUMAN		FALSE		0.997099996	FALSE	52		Dehydrated		
581.8087769	923.4832764	42.72896	Histone H4 OS=Homo sapiens GN=HIST1H4A PE=1 SV=2		8.67	ISGLIYEETR	IS[Dhy]GLIYEETR	2	y	1	7	42.55413	sp|P62805|H4_HUMAN		FALSE		0.997099996	FALSE	52		Dehydrated		
581.8087769	405.2092285	42.72896	Histone H4 OS=Homo sapiens GN=HIST1H4A PE=1 SV=2		6.8	ISGLIYEETR	IS[Dhy]GLIYEETR	2	y	1	3	42.55413	sp|P62805|H4_HUMAN		FALSE		0.997099996	FALSE	52		Dehydrated		
581.8087769	758.4083252	42.72896	Histone H4 OS=Homo sapiens GN=HIST1H4A PE=1 SV=2		6.8	ISGLIYEETR	IS[Dhy]GLIYEETR	2	b	1	7	42.55413	sp|P62805|H4_HUMAN		FALSE		0.997099996	FALSE	52		Dehydrated		
581.8087769	1049.526245	42.72896	Histone H4 OS=Homo sapiens GN=HIST1H4A PE=1 SV=2		2.12	ISGLIYEETR	IS[Dhy]GLIYEETR	2	y	1	9	42.55413	sp|P62805|H4_HUMAN		FALSE		0.997099996	FALSE	52		Dehydrated		
494.9376831	201.1233673	50.44171	Histone H4 OS=Homo sapiens GN=HIST1H4A PE=1 SV=2		15.43	TVTAMDVVYALKR	TVTAM[Oxi]DVVYALKR	3	b	1	2	50.23083	sp|P62805|H4_HUMAN		FALSE		0.995700002	FALSE	52		Oxidation		
494.9376831	1282.682373	50.44171	Histone H4 OS=Homo sapiens GN=HIST1H4A PE=1 SV=2		15.43	TVTAMDVVYALKR	TVTAM[Oxi]DVVYALKR	3	y	1	11	50.23083	sp|P62805|H4_HUMAN		FALSE		0.995700002	FALSE	52		Oxidation		
494.9376831	749.4668579	50.44171	Histone H4 OS=Homo sapiens GN=HIST1H4A PE=1 SV=2		9.33	TVTAMDVVYALKR	TVTAM[Oxi]DVVYALKR	3	y	1	6	50.23083	sp|P62805|H4_HUMAN		FALSE		0.995700002	FALSE	52		Oxidation		
494.9376831	650.3984375	50.44171	Histone H4 OS=Homo sapiens GN=HIST1H4A PE=1 SV=2		7.77	TVTAMDVVYALKR	TVTAM[Oxi]DVVYALKR	3	y	1	5	50.23083	sp|P62805|H4_HUMAN		FALSE		0.995700002	FALSE	52		Oxidation		
494.9376831	520.2435303	50.44171	Histone H4 OS=Homo sapiens GN=HIST1H4A PE=1 SV=2		5.23	TVTAMDVVYALKR	TVTAM[Oxi]DVVYALKR	3	b	1	5	50.23083	sp|P62805|H4_HUMAN		FALSE		0.995700002	FALSE	52		Oxidation		
494.9376831	963.5621948	50.44171	Histone H4 OS=Homo sapiens GN=HIST1H4A PE=1 SV=2		5.23	TVTAMDVVYALKR	TVTAM[Oxi]DVVYALKR	3	y	1	8	50.23083	sp|P62805|H4_HUMAN		FALSE		0.995700002	FALSE	52		Oxidation		
494.9376831	848.5352783	50.44171	Histone H4 OS=Homo sapiens GN=HIST1H4A PE=1 SV=2		2.81	TVTAMDVVYALKR	TVTAM[Oxi]DVVYALKR	3	y	1	7	50.23083	sp|P62805|H4_HUMAN		FALSE		0.995700002	FALSE	52		Oxidation		
494.9376831	1110.597534	50.44171	Histone H4 OS=Homo sapiens GN=HIST1H4A PE=1 SV=2		2.77	TVTAMDVVYALKR	TVTAM[Oxi]DVVYALKR	3	y	1	9	50.23083	sp|P62805|H4_HUMAN		FALSE		0.995700002	FALSE	52		Oxidation		
494.9376831	1181.634766	50.44171	Histone H4 OS=Homo sapiens GN=HIST1H4A PE=1 SV=2		2.11	TVTAMDVVYALKR	TVTAM[Oxi]DVVYALKR	3	y	1	10	50.23083	sp|P62805|H4_HUMAN		FALSE		0.995700002	FALSE	52		Oxidation		
494.9376831	487.335083	50.44171	Histone H4 OS=Homo sapiens GN=HIST1H4A PE=1 SV=2		2.07	TVTAMDVVYALKR	TVTAM[Oxi]DVVYALKR	3	y	1	4	50.23083	sp|P62805|H4_HUMAN		FALSE		0.995700002	FALSE	52		Oxidation		
494.9376831	175.1189575	50.44171	Histone H4 OS=Homo sapiens GN=HIST1H4A PE=1 SV=2		1.25	TVTAMDVVYALKR	TVTAM[Oxi]DVVYALKR	3	y	1	1	50.23083	sp|P62805|H4_HUMAN		FALSE		0.995700002	FALSE	52		Oxidation		
494.9376831	494.9376831	50.44171	Histone H4 OS=Homo sapiens GN=HIST1H4A PE=1 SV=2		1.24	TVTAMDVVYALKR	TVTAM[Oxi]DVVYALKR	3	y	3	13	50.23083	sp|P62805|H4_HUMAN		FALSE		0.995700002	FALSE	52		Oxidation		
489.6060486	201.1233673	60.29016	Histone H4 OS=Homo sapiens GN=HIST1H4A PE=1 SV=2		281.24	TVTAMDVVYALKR	TVTAMDVVYALKR	3	b	1	2	60.03325	sp|P62805|H4_HUMAN		FALSE		0.995599985	FALSE	52				
489.6060486	1266.6875	60.29016	Histone H4 OS=Homo sapiens GN=HIST1H4A PE=1 SV=2		281.24	TVTAMDVVYALKR	TVTAMDVVYALKR	3	y	1	11	60.03325	sp|P62805|H4_HUMAN		FALSE		0.995599985	FALSE	52				
489.6060486	718.3439941	60.29016	Histone H4 OS=Homo sapiens GN=HIST1H4A PE=1 SV=2		189.73	TVTAMDVVYALKR	TVTAMDVVYALKR	3	b	1	7	60.03325	sp|P62805|H4_HUMAN		FALSE		0.995599985	FALSE	52				
489.6060486	749.4668579	60.29016	Histone H4 OS=Homo sapiens GN=HIST1H4A PE=1 SV=2		189.73	TVTAMDVVYALKR	TVTAMDVVYALKR	3	y	1	6	60.03325	sp|P62805|H4_HUMAN		FALSE		0.995599985	FALSE	52				
489.6060486	504.2486572	60.29016	Histone H4 OS=Homo sapiens GN=HIST1H4A PE=1 SV=2		142.62	TVTAMDVVYALKR	TVTAMDVVYALKR	3	b	1	5	60.03325	sp|P62805|H4_HUMAN		FALSE		0.995599985	FALSE	52				
489.6060486	963.5621948	60.29016	Histone H4 OS=Homo sapiens GN=HIST1H4A PE=1 SV=2		142.62	TVTAMDVVYALKR	TVTAMDVVYALKR	3	y	1	8	60.03325	sp|P62805|H4_HUMAN		FALSE		0.995599985	FALSE	52				
489.6060486	373.2081604	60.29016	Histone H4 OS=Homo sapiens GN=HIST1H4A PE=1 SV=2		87.71	TVTAMDVVYALKR	TVTAMDVVYALKR	3	b	1	4	60.03325	sp|P62805|H4_HUMAN		FALSE		0.995599985	FALSE	52				
489.6060486	1094.602661	60.29016	Histone H4 OS=Homo sapiens GN=HIST1H4A PE=1 SV=2		87.71	TVTAMDVVYALKR	TVTAMDVVYALKR	3	y	1	9	60.03325	sp|P62805|H4_HUMAN		FALSE		0.995599985	FALSE	52				
489.6060486	619.2755737	60.29016	Histone H4 OS=Homo sapiens GN=HIST1H4A PE=1 SV=2		80.52	TVTAMDVVYALKR	TVTAMDVVYALKR	3	b	1	6	60.03325	sp|P62805|H4_HUMAN		FALSE		0.995599985	FALSE	52				
489.6060486	848.5352783	60.29016	Histone H4 OS=Homo sapiens GN=HIST1H4A PE=1 SV=2		80.52	TVTAMDVVYALKR	TVTAMDVVYALKR	3	y	1	7	60.03325	sp|P62805|H4_HUMAN		FALSE		0.995599985	FALSE	52				
489.6060486	487.335083	60.29016	Histone H4 OS=Homo sapiens GN=HIST1H4A PE=1 SV=2		60.77	TVTAMDVVYALKR	TVTAMDVVYALKR	3	y	1	4	60.03325	sp|P62805|H4_HUMAN		FALSE		0.995599985	FALSE	52				
489.6060486	302.171051	60.29016	Histone H4 OS=Homo sapiens GN=HIST1H4A PE=1 SV=2		40.05	TVTAMDVVYALKR	TVTAMDVVYALKR	3	b	1	3	60.03325	sp|P62805|H4_HUMAN		FALSE		0.995599985	FALSE	52				
489.6060486	1165.639771	60.29016	Histone H4 OS=Homo sapiens GN=HIST1H4A PE=1 SV=2		40.05	TVTAMDVVYALKR	TVTAMDVVYALKR	3	y	1	10	60.03325	sp|P62805|H4_HUMAN		FALSE		0.995599985	FALSE	52				
489.6060486	483.6025085	60.29016	Histone H4 OS=Homo sapiens GN=HIST1H4A PE=1 SV=2		33.64	TVTAMDVVYALKR	TVTAMDVVYALKR	3	b	3	13	60.03325	sp|P62805|H4_HUMAN		FALSE		0.995599985	FALSE	52				
489.6060486	416.2979736	60.29016	Histone H4 OS=Homo sapiens GN=HIST1H4A PE=1 SV=2		23.72	TVTAMDVVYALKR	TVTAMDVVYALKR	3	y	1	3	60.03325	sp|P62805|H4_HUMAN		FALSE		0.995599985	FALSE	52				
489.6060486	489.6060486	60.29016	Histone H4 OS=Homo sapiens GN=HIST1H4A PE=1 SV=2		16.78	TVTAMDVVYALKR	TVTAMDVVYALKR	3	y	3	13	60.03325	sp|P62805|H4_HUMAN		FALSE		0.995599985	FALSE	52				
489.6060486	175.1189575	60.29016	Histone H4 OS=Homo sapiens GN=HIST1H4A PE=1 SV=2		16.43	TVTAMDVVYALKR	TVTAMDVVYALKR	3	y	1	1	60.03325	sp|P62805|H4_HUMAN		FALSE		0.995599985	FALSE	52				
489.6060486	303.2139282	60.29016	Histone H4 OS=Homo sapiens GN=HIST1H4A PE=1 SV=2		12.24	TVTAMDVVYALKR	TVTAMDVVYALKR	3	y	1	2	60.03325	sp|P62805|H4_HUMAN		FALSE		0.995599985	FALSE	52				
489.6060486	101.0653229	60.29016	Histone H4 OS=Homo sapiens GN=HIST1H4A PE=1 SV=2		9.39	TVTAMDVVYALKR	TVTAMDVVYALKR	3	b	2	2	60.03325	sp|P62805|H4_HUMAN		FALSE		0.995599985	FALSE	52				
489.6060486	1365.755859	60.29016	Histone H4 OS=Homo sapiens GN=HIST1H4A PE=1 SV=2		8.2	TVTAMDVVYALKR	TVTAMDVVYALKR	3	y	1	12	60.03325	sp|P62805|H4_HUMAN		FALSE		0.995599985	FALSE	52				
489.6060486	650.3984375	60.29016	Histone H4 OS=Homo sapiens GN=HIST1H4A PE=1 SV=2		5.86	TVTAMDVVYALKR	TVTAMDVVYALKR	3	y	1	5	60.03325	sp|P62805|H4_HUMAN		FALSE		0.995599985	FALSE	52				
489.6060486	187.1077118	60.29016	Histone H4 OS=Homo sapiens GN=HIST1H4A PE=1 SV=2		2.8	TVTAMDVVYALKR	TVTAMDVVYALKR	3	b	2	4	60.03325	sp|P62805|H4_HUMAN		FALSE		0.995599985	FALSE	52				
702.3723755	247.144104	77.41734	Histone H4 OS=Homo sapiens GN=HIST1H4A PE=1 SV=2		6.13	VFLENVIRDAVTYTEHAK	VFLENVIRDAVTYTEHAK	3	b	1	2	77.08038	sp|P62805|H4_HUMAN		FALSE		0.995199978	FALSE	52				
702.3723755	1858.965698	77.41734	Histone H4 OS=Homo sapiens GN=HIST1H4A PE=1 SV=2		6.13	VFLENVIRDAVTYTEHAK	VFLENVIRDAVTYTEHAK	3	y	1	16	77.08038	sp|P62805|H4_HUMAN		FALSE		0.995199978	FALSE	52				
702.3723755	849.4100952	77.41734	Histone H4 OS=Homo sapiens GN=HIST1H4A PE=1 SV=2		4.26	VFLENVIRDAVTYTEHAK	VFLENVIRDAVTYTEHAK	3	y	1	7	77.08038	sp|P62805|H4_HUMAN		FALSE		0.995199978	FALSE	52				
702.3723755	1256.699707	77.41734	Histone H4 OS=Homo sapiens GN=HIST1H4A PE=1 SV=2		4.26	VFLENVIRDAVTYTEHAK	VFLENVIRDAVTYTEHAK	3	b	1	11	77.08038	sp|P62805|H4_HUMAN		FALSE		0.995199978	FALSE	52				
702.3723755	873.444458	77.41734	Histone H4 OS=Homo sapiens GN=HIST1H4A PE=1 SV=2		2.98	VFLENVIRDAVTYTEHAK	VFLENVIRDAVTYTEHAK	3	y	2	15	77.08038	sp|P62805|H4_HUMAN		FALSE		0.995199978	FALSE	52				
702.3723755	702.3723755	77.41734	Histone H4 OS=Homo sapiens GN=HIST1H4A PE=1 SV=2		2.76	VFLENVIRDAVTYTEHAK	VFLENVIRDAVTYTEHAK	3	y	3	18	77.08038	sp|P62805|H4_HUMAN		FALSE		0.995199978	FALSE	52				
702.3723755	2006.03418	77.41734	Histone H4 OS=Homo sapiens GN=HIST1H4A PE=1 SV=2		2.59	VFLENVIRDAVTYTEHAK	VFLENVIRDAVTYTEHAK	3	y	1	17	77.08038	sp|P62805|H4_HUMAN		FALSE		0.995199978	FALSE	52				
702.3723755	748.3624268	77.41734	Histone H4 OS=Homo sapiens GN=HIST1H4A PE=1 SV=2		1.89	VFLENVIRDAVTYTEHAK	VFLENVIRDAVTYTEHAK	3	y	1	6	77.08038	sp|P62805|H4_HUMAN		FALSE		0.995199978	FALSE	52				
702.3723755	1357.747437	77.41734	Histone H4 OS=Homo sapiens GN=HIST1H4A PE=1 SV=2		1.89	VFLENVIRDAVTYTEHAK	VFLENVIRDAVTYTEHAK	3	b	1	12	77.08038	sp|P62805|H4_HUMAN		FALSE		0.995199978	FALSE	52				
702.3723755	585.2990723	77.41734	Histone H4 OS=Homo sapiens GN=HIST1H4A PE=1 SV=2		1.75	VFLENVIRDAVTYTEHAK	VFLENVIRDAVTYTEHAK	3	y	1	5	77.08038	sp|P62805|H4_HUMAN		FALSE		0.995199978	FALSE	52				
702.3723755	355.2088318	77.41734	Histone H4 OS=Homo sapiens GN=HIST1H4A PE=1 SV=2		1.24	VFLENVIRDAVTYTEHAK	VFLENVIRDAVTYTEHAK	3	y	1	3	77.08038	sp|P62805|H4_HUMAN		FALSE		0.995199978	FALSE	52				
702.3723755	1086.594238	77.41734	Histone H4 OS=Homo sapiens GN=HIST1H4A PE=1 SV=2		1.12	VFLENVIRDAVTYTEHAK	VFLENVIRDAVTYTEHAK	3	b	1	9	77.08038	sp|P62805|H4_HUMAN		FALSE		0.995199978	FALSE	52				
702.3723755	1134.542603	77.41734	Histone H4 OS=Homo sapiens GN=HIST1H4A PE=1 SV=2		1	VFLENVIRDAVTYTEHAK	VFLENVIRDAVTYTEHAK	3	y	1	10	77.08038	sp|P62805|H4_HUMAN		FALSE		0.995199978	FALSE	52				
702.3723755	808.9231567	77.41734	Histone H4 OS=Homo sapiens GN=HIST1H4A PE=1 SV=2		0.92	VFLENVIRDAVTYTEHAK	VFLENVIRDAVTYTEHAK	3	y	2	14	77.08038	sp|P62805|H4_HUMAN		FALSE		0.995199978	FALSE	52				
702.3723755	603.3136597	77.41734	Histone H4 OS=Homo sapiens GN=HIST1H4A PE=1 SV=2		0.75	VFLENVIRDAVTYTEHAK	VFLENVIRDAVTYTEHAK	3	b	1	5	77.08038	sp|P62805|H4_HUMAN		FALSE		0.995199978	FALSE	52				
702.3723755	484.2514343	77.41734	Histone H4 OS=Homo sapiens GN=HIST1H4A PE=1 SV=2		0.73	VFLENVIRDAVTYTEHAK	VFLENVIRDAVTYTEHAK	3	y	1	4	77.08038	sp|P62805|H4_HUMAN		FALSE		0.995199978	FALSE	52				
702.3723755	147.1128082	77.41734	Histone H4 OS=Homo sapiens GN=HIST1H4A PE=1 SV=2		0.48	VFLENVIRDAVTYTEHAK	VFLENVIRDAVTYTEHAK	3	y	1	1	77.08038	sp|P62805|H4_HUMAN		FALSE		0.995199978	FALSE	52				
702.3723755	1157.631348	77.41734	Histone H4 OS=Homo sapiens GN=HIST1H4A PE=1 SV=2		0.36	VFLENVIRDAVTYTEHAK	VFLENVIRDAVTYTEHAK	3	b	1	10	77.08038	sp|P62805|H4_HUMAN		FALSE		0.995199978	FALSE	52				
480.2706604	593.3657227	58.10572	Histone H4 OS=Homo sapiens GN=HIST1H4A PE=1 SV=2		7.59	KTVTAMDVVYALK	KTVTAMDVVYALK	3	y	1	5	57.85902	sp|P62805|H4_HUMAN		FALSE		0.995000005	FALSE	52				
480.2706604	846.4389648	58.10572	Histone H4 OS=Homo sapiens GN=HIST1H4A PE=1 SV=2		7.59	KTVTAMDVVYALK	KTVTAMDVVYALK	3	b	1	8	57.85902	sp|P62805|H4_HUMAN		FALSE		0.995000005	FALSE	52				
480.2706604	501.3031311	58.10572	Histone H4 OS=Homo sapiens GN=HIST1H4A PE=1 SV=2		6.96	KTVTAMDVVYALK	KTVTAMDVVYALK	3	b	1	5	57.85902	sp|P62805|H4_HUMAN		FALSE		0.995000005	FALSE	52				
480.2706604	494.2973022	58.10572	Histone H4 OS=Homo sapiens GN=HIST1H4A PE=1 SV=2		5.92	KTVTAMDVVYALK	KTVTAMDVVYALK	3	y	1	4	57.85902	sp|P62805|H4_HUMAN		FALSE		0.995000005	FALSE	52				
480.2706604	632.3436279	58.10572	Histone H4 OS=Homo sapiens GN=HIST1H4A PE=1 SV=2		5.08	KTVTAMDVVYALK	KTVTAMDVVYALK	3	b	1	6	57.85902	sp|P62805|H4_HUMAN		FALSE		0.995000005	FALSE	52				
480.2706604	807.4610596	58.10572	Histone H4 OS=Homo sapiens GN=HIST1H4A PE=1 SV=2		5.08	KTVTAMDVVYALK	KTVTAMDVVYALK	3	y	1	7	57.85902	sp|P62805|H4_HUMAN		FALSE		0.995000005	FALSE	52				
480.2706604	147.1128082	58.10572	Histone H4 OS=Homo sapiens GN=HIST1H4A PE=1 SV=2		4.12	KTVTAMDVVYALK	KTVTAMDVVYALK	3	y	1	1	57.85902	sp|P62805|H4_HUMAN		FALSE		0.995000005	FALSE	52				
480.2706604	329.2183228	58.10572	Histone H4 OS=Homo sapiens GN=HIST1H4A PE=1 SV=2		1.15	KTVTAMDVVYALK	KTVTAMDVVYALK	3	b	1	3	57.85902	sp|P62805|H4_HUMAN		FALSE		0.995000005	FALSE	52				
480.2706604	692.4341431	58.10572	Histone H4 OS=Homo sapiens GN=HIST1H4A PE=1 SV=2		0.98	KTVTAMDVVYALK	KTVTAMDVVYALK	3	y	1	6	57.85902	sp|P62805|H4_HUMAN		FALSE		0.995000005	FALSE	52				
714.3457031	500.2139893	49.72548	Histone H4 OS=Homo sapiens GN=HIST1H4A PE=1 SV=2		93.48	TLYGFGG	TLYGFGG	1	y	1	5	49.51795	sp|P62805|H4_HUMAN		FALSE		0.991599977	FALSE	52				
714.3457031	714.3457031	49.72548	Histone H4 OS=Homo sapiens GN=HIST1H4A PE=1 SV=2		66.8	TLYGFGG	TLYGFGG	1	y	1	7	49.51795	sp|P62805|H4_HUMAN		FALSE		0.991599977	FALSE	52				
714.3457031	215.1390228	49.72548	Histone H4 OS=Homo sapiens GN=HIST1H4A PE=1 SV=2		46.49	TLYGFGG	TLYGFGG	1	b	1	2	49.51795	sp|P62805|H4_HUMAN		FALSE		0.991599977	FALSE	52				
714.3457031	582.2922363	49.72548	Histone H4 OS=Homo sapiens GN=HIST1H4A PE=1 SV=2		37.79	TLYGFGG	TLYGFGG	1	b	1	5	49.51795	sp|P62805|H4_HUMAN		FALSE		0.991599977	FALSE	52				
714.3457031	435.2238159	49.72548	Histone H4 OS=Homo sapiens GN=HIST1H4A PE=1 SV=2		36.1	TLYGFGG	TLYGFGG	1	b	1	4	49.51795	sp|P62805|H4_HUMAN		FALSE		0.991599977	FALSE	52				
714.3457031	280.1291809	49.72548	Histone H4 OS=Homo sapiens GN=HIST1H4A PE=1 SV=2		33.05	TLYGFGG	TLYGFGG	1	y	1	3	49.51795	sp|P62805|H4_HUMAN		FALSE		0.991599977	FALSE	52				
714.3457031	696.335144	49.72548	Histone H4 OS=Homo sapiens GN=HIST1H4A PE=1 SV=2		25.63	TLYGFGG	TLYGFGG	1	b	1	7	49.51795	sp|P62805|H4_HUMAN		FALSE		0.991599977	FALSE	52				
714.3457031	378.2023621	49.72548	Histone H4 OS=Homo sapiens GN=HIST1H4A PE=1 SV=2		22.76	TLYGFGG	TLYGFGG	1	b	1	3	49.51795	sp|P62805|H4_HUMAN		FALSE		0.991599977	FALSE	52				
714.3457031	337.1506348	49.72548	Histone H4 OS=Homo sapiens GN=HIST1H4A PE=1 SV=2		18.75	TLYGFGG	TLYGFGG	1	y	1	4	49.51795	sp|P62805|H4_HUMAN		FALSE		0.991599977	FALSE	52				
714.3457031	639.3136597	49.72548	Histone H4 OS=Homo sapiens GN=HIST1H4A PE=1 SV=2		10.55	TLYGFGG	TLYGFGG	1	b	1	6	49.51795	sp|P62805|H4_HUMAN		FALSE		0.991599977	FALSE	52				
714.3457031	613.2980347	49.72548	Histone H4 OS=Homo sapiens GN=HIST1H4A PE=1 SV=2		4.56	TLYGFGG	TLYGFGG	1	y	1	6	49.51795	sp|P62805|H4_HUMAN		FALSE		0.991599977	FALSE	52				
714.3457031	133.0607758	49.72548	Histone H4 OS=Homo sapiens GN=HIST1H4A PE=1 SV=2		1.38	TLYGFGG	TLYGFGG	1	y	1	2	49.51795	sp|P62805|H4_HUMAN		FALSE		0.991599977	FALSE	52				
488.2883911	1266.6875	60.72954	Histone H4 OS=Homo sapiens GN=HIST1H4A PE=1 SV=2		75.64	AKRKTVTAMDVVYALKR	AKRKTVTAMDVVYALKR	4	y	1	11	60.47058	sp|P62805|H4_HUMAN		FALSE		0.988900006	FALSE	52				
488.2883911	749.4668579	60.72954	Histone H4 OS=Homo sapiens GN=HIST1H4A PE=1 SV=2		47.59	AKRKTVTAMDVVYALKR	AKRKTVTAMDVVYALKR	4	y	1	6	60.47058	sp|P62805|H4_HUMAN		FALSE		0.988900006	FALSE	52				
488.2883911	650.3984375	60.72954	Histone H4 OS=Homo sapiens GN=HIST1H4A PE=1 SV=2		17.27	AKRKTVTAMDVVYALKR	AKRKTVTAMDVVYALKR	4	y	1	5	60.47058	sp|P62805|H4_HUMAN		FALSE		0.988900006	FALSE	52				
488.2883911	487.335083	60.72954	Histone H4 OS=Homo sapiens GN=HIST1H4A PE=1 SV=2		10.52	AKRKTVTAMDVVYALKR	AKRKTVTAMDVVYALKR	4	y	1	4	60.47058	sp|P62805|H4_HUMAN		FALSE		0.988900006	FALSE	52				
488.2883911	1165.639771	60.72954	Histone H4 OS=Homo sapiens GN=HIST1H4A PE=1 SV=2		7.04	AKRKTVTAMDVVYALKR	AKRKTVTAMDVVYALKR	4	y	1	10	60.47058	sp|P62805|H4_HUMAN		FALSE		0.988900006	FALSE	52				
488.2883911	963.5621948	60.72954	Histone H4 OS=Homo sapiens GN=HIST1H4A PE=1 SV=2		4.32	AKRKTVTAMDVVYALKR	AKRKTVTAMDVVYALKR	4	y	1	8	60.47058	sp|P62805|H4_HUMAN		FALSE		0.988900006	FALSE	52				
488.2883911	175.1189575	60.72954	Histone H4 OS=Homo sapiens GN=HIST1H4A PE=1 SV=2		3.34	AKRKTVTAMDVVYALKR	AKRKTVTAMDVVYALKR	4	y	1	1	60.47058	sp|P62805|H4_HUMAN		FALSE		0.988900006	FALSE	52				
488.2883911	1094.602661	60.72954	Histone H4 OS=Homo sapiens GN=HIST1H4A PE=1 SV=2		3.14	AKRKTVTAMDVVYALKR	AKRKTVTAMDVVYALKR	4	y	1	9	60.47058	sp|P62805|H4_HUMAN		FALSE		0.988900006	FALSE	52				
488.2883911	424.7712708	60.72954	Histone H4 OS=Homo sapiens GN=HIST1H4A PE=1 SV=2		2.64	AKRKTVTAMDVVYALKR	AKRKTVTAMDVVYALKR	4	y	2	7	60.47058	sp|P62805|H4_HUMAN		FALSE		0.988900006	FALSE	52				
488.2883911	416.2979736	60.72954	Histone H4 OS=Homo sapiens GN=HIST1H4A PE=1 SV=2		0.68	AKRKTVTAMDVVYALKR	AKRKTVTAMDVVYALKR	4	y	1	3	60.47058	sp|P62805|H4_HUMAN		FALSE		0.988900006	FALSE	52				
488.2883911	683.3815918	60.72954	Histone H4 OS=Homo sapiens GN=HIST1H4A PE=1 SV=2		0.45	AKRKTVTAMDVVYALKR	AKRKTVTAMDVVYALKR	4	y	2	12	60.47058	sp|P62805|H4_HUMAN		FALSE		0.988900006	FALSE	52				
488.2883911	147.1012268	60.72954	Histone H4 OS=Homo sapiens GN=HIST1H4A PE=1 SV=2		0.41	AKRKTVTAMDVVYALKR	AKRKTVTAMDVVYALKR	4	b	4	5	60.47058	sp|P62805|H4_HUMAN		FALSE		0.988900006	FALSE	52				
488.2883911	1365.755859	60.72954	Histone H4 OS=Homo sapiens GN=HIST1H4A PE=1 SV=2		0.25	AKRKTVTAMDVVYALKR	AKRKTVTAMDVVYALKR	4	y	1	12	60.47058	sp|P62805|H4_HUMAN		FALSE		0.988900006	FALSE	52				
547.7956543	931.520752	53.05103	Histone H4 OS=Homo sapiens GN=HIST1H4A PE=1 SV=2		26.78	YEETRGVLK	YEETRGVLK	2	y	1	8	52.82796	sp|P62805|H4_HUMAN		FALSE		0.985300004	FALSE	52				
547.7956543	293.1131897	53.05103	Histone H4 OS=Homo sapiens GN=HIST1H4A PE=1 SV=2		14.02	YEETRGVLK	YEETRGVLK	2	b	1	2	52.82796	sp|P62805|H4_HUMAN		FALSE		0.985300004	FALSE	52				
547.7956543	802.4781494	53.05103	Histone H4 OS=Homo sapiens GN=HIST1H4A PE=1 SV=2		14.02	YEETRGVLK	YEETRGVLK	2	y	1	7	52.82796	sp|P62805|H4_HUMAN		FALSE		0.985300004	FALSE	52				
547.7956543	673.4355469	53.05103	Histone H4 OS=Homo sapiens GN=HIST1H4A PE=1 SV=2		8.97	YEETRGVLK	YEETRGVLK	2	y	1	6	52.82796	sp|P62805|H4_HUMAN		FALSE		0.985300004	FALSE	52				
547.7956543	147.1128082	53.05103	Histone H4 OS=Homo sapiens GN=HIST1H4A PE=1 SV=2		8.3	YEETRGVLK	YEETRGVLK	2	y	1	1	52.82796	sp|P62805|H4_HUMAN		FALSE		0.985300004	FALSE	52				
547.7956543	948.4785156	53.05103	Histone H4 OS=Homo sapiens GN=HIST1H4A PE=1 SV=2		8.3	YEETRGVLK	YEETRGVLK	2	b	1	8	52.82796	sp|P62805|H4_HUMAN		FALSE		0.985300004	FALSE	52				
547.7956543	260.1968689	53.05103	Histone H4 OS=Homo sapiens GN=HIST1H4A PE=1 SV=2		6.76	YEETRGVLK	YEETRGVLK	2	y	1	2	52.82796	sp|P62805|H4_HUMAN		FALSE		0.985300004	FALSE	52				
547.7956543	835.3944702	53.05103	Histone H4 OS=Homo sapiens GN=HIST1H4A PE=1 SV=2		6.76	YEETRGVLK	YEETRGVLK	2	b	1	7	52.82796	sp|P62805|H4_HUMAN		FALSE		0.985300004	FALSE	52				
547.7956543	416.2867432	53.05103	Histone H4 OS=Homo sapiens GN=HIST1H4A PE=1 SV=2		1.91	YEETRGVLK	YEETRGVLK	2	y	1	4	52.82796	sp|P62805|H4_HUMAN		FALSE		0.985300004	FALSE	52				
547.7956543	679.3045654	53.05103	Histone H4 OS=Homo sapiens GN=HIST1H4A PE=1 SV=2		1.91	YEETRGVLK	YEETRGVLK	2	b	1	5	52.82796	sp|P62805|H4_HUMAN		FALSE		0.985300004	FALSE	52				
547.7956543	572.3878784	53.05103	Histone H4 OS=Homo sapiens GN=HIST1H4A PE=1 SV=2		1.76	YEETRGVLK	YEETRGVLK	2	y	1	5	52.82796	sp|P62805|H4_HUMAN		FALSE		0.985300004	FALSE	52				
547.7956543	1076.573486	53.05103	Histone H4 OS=Homo sapiens GN=HIST1H4A PE=1 SV=2		1.23	YEETRGVLK	YEETRGVLK	2	b	1	9	52.82796	sp|P62805|H4_HUMAN		FALSE		0.985300004	FALSE	52				
547.7956543	466.2640076	53.05103	Histone H4 OS=Homo sapiens GN=HIST1H4A PE=1 SV=2		0.79	YEETRGVLK	YEETRGVLK	2	y	2	8	52.82796	sp|P62805|H4_HUMAN		FALSE		0.985300004	FALSE	52				
435.7376099	230.0771484	34.08898	Histone H4 OS=Homo sapiens GN=HIST1H4A PE=1 SV=2		51.1	DNIQGITK	DNIQGIT[Dhy]K	2	b	1	2	33.95453	sp|P62805|H4_HUMAN		FALSE		0.98150003	FALSE	52		Dehydrated		
435.7376099	641.3980713	34.08898	Histone H4 OS=Homo sapiens GN=HIST1H4A PE=1 SV=2		51.1	DNIQGITK	DNIQGIT[Dhy]K	2	y	1	6	33.95453	sp|P62805|H4_HUMAN		FALSE		0.98150003	FALSE	52		Dehydrated		
435.7376099	343.1612244	34.08898	Histone H4 OS=Homo sapiens GN=HIST1H4A PE=1 SV=2		18.91	DNIQGITK	DNIQGIT[Dhy]K	2	b	1	3	33.95453	sp|P62805|H4_HUMAN		FALSE		0.98150003	FALSE	52		Dehydrated		
435.7376099	528.3140259	34.08898	Histone H4 OS=Homo sapiens GN=HIST1H4A PE=1 SV=2		18.91	DNIQGITK	DNIQGIT[Dhy]K	2	y	1	5	33.95453	sp|P62805|H4_HUMAN		FALSE		0.98150003	FALSE	52		Dehydrated		
435.7376099	230.1499176	34.08898	Histone H4 OS=Homo sapiens GN=HIST1H4A PE=1 SV=2		14.28	DNIQGITK	DNIQGIT[Dhy]K	2	y	1	2	33.95453	sp|P62805|H4_HUMAN		FALSE		0.98150003	FALSE	52		Dehydrated		
435.7376099	641.3253174	34.08898	Histone H4 OS=Homo sapiens GN=HIST1H4A PE=1 SV=2		14.28	DNIQGITK	DNIQGIT[Dhy]K	2	b	1	6	33.95453	sp|P62805|H4_HUMAN		FALSE		0.98150003	FALSE	52		Dehydrated		
435.7376099	400.2554321	34.08898	Histone H4 OS=Homo sapiens GN=HIST1H4A PE=1 SV=2		4.08	DNIQGITK	DNIQGIT[Dhy]K	2	y	1	4	33.95453	sp|P62805|H4_HUMAN		FALSE		0.98150003	FALSE	52		Dehydrated		
435.7376099	471.2197876	34.08898	Histone H4 OS=Homo sapiens GN=HIST1H4A PE=1 SV=2		4.08	DNIQGITK	DNIQGIT[Dhy]K	2	b	1	4	33.95453	sp|P62805|H4_HUMAN		FALSE		0.98150003	FALSE	52		Dehydrated		
492.2744141	749.4668579	60.2514	Histone H4 OS=Homo sapiens GN=HIST1H4A PE=1 SV=2		34.13	TVTAMDVVYALKR	[AAS]-TVT[Dhy]AMDVVYALKR	3	y	1	6	59.99467	sp|P62805|H4_HUMAN		FALSE		0.974600017	FALSE	52		"Dehydrated,Terminal Delta:H(2)C(2)"	AAS	
492.2744141	650.3984375	60.2514	Histone H4 OS=Homo sapiens GN=HIST1H4A PE=1 SV=2		29.47	TVTAMDVVYALKR	[AAS]-TVT[Dhy]AMDVVYALKR	3	y	1	5	59.99467	sp|P62805|H4_HUMAN		FALSE		0.974600017	FALSE	52		"Dehydrated,Terminal Delta:H(2)C(2)"	AAS	
492.2744141	1094.602661	60.2514	Histone H4 OS=Homo sapiens GN=HIST1H4A PE=1 SV=2		12.22	TVTAMDVVYALKR	[AAS]-TVT[Dhy]AMDVVYALKR	3	y	1	9	59.99467	sp|P62805|H4_HUMAN		FALSE		0.974600017	FALSE	52		"Dehydrated,Terminal Delta:H(2)C(2)"	AAS	
492.2744141	487.335083	60.2514	Histone H4 OS=Homo sapiens GN=HIST1H4A PE=1 SV=2		8.75	TVTAMDVVYALKR	[AAS]-TVT[Dhy]AMDVVYALKR	3	y	1	4	59.99467	sp|P62805|H4_HUMAN		FALSE		0.974600017	FALSE	52		"Dehydrated,Terminal Delta:H(2)C(2)"	AAS	
492.2744141	1165.639771	60.2514	Histone H4 OS=Homo sapiens GN=HIST1H4A PE=1 SV=2		7.76	TVTAMDVVYALKR	[AAS]-TVT[Dhy]AMDVVYALKR	3	y	1	10	59.99467	sp|P62805|H4_HUMAN		FALSE		0.974600017	FALSE	52		"Dehydrated,Terminal Delta:H(2)C(2)"	AAS	
492.2744141	416.2979736	60.2514	Histone H4 OS=Homo sapiens GN=HIST1H4A PE=1 SV=2		4.88	TVTAMDVVYALKR	[AAS]-TVT[Dhy]AMDVVYALKR	3	y	1	3	59.99467	sp|P62805|H4_HUMAN		FALSE		0.974600017	FALSE	52		"Dehydrated,Terminal Delta:H(2)C(2)"	AAS	
492.2744141	963.5621948	60.2514	Histone H4 OS=Homo sapiens GN=HIST1H4A PE=1 SV=2		2.63	TVTAMDVVYALKR	[AAS]-TVT[Dhy]AMDVVYALKR	3	y	1	8	59.99467	sp|P62805|H4_HUMAN		FALSE		0.974600017	FALSE	52		"Dehydrated,Terminal Delta:H(2)C(2)"	AAS	
492.2744141	389.2181091	60.2514	Histone H4 OS=Homo sapiens GN=HIST1H4A PE=1 SV=2		2.5	TVTAMDVVYALKR	[AAS]-TVT[Dhy]AMDVVYALKR	3	y	3	10	59.99467	sp|P62805|H4_HUMAN		FALSE		0.974600017	FALSE	52		"Dehydrated,Terminal Delta:H(2)C(2)"	AAS	
492.2744141	303.2139282	60.2514	Histone H4 OS=Homo sapiens GN=HIST1H4A PE=1 SV=2		2.26	TVTAMDVVYALKR	[AAS]-TVT[Dhy]AMDVVYALKR	3	y	1	2	59.99467	sp|P62805|H4_HUMAN		FALSE		0.974600017	FALSE	52		"Dehydrated,Terminal Delta:H(2)C(2)"	AAS	
492.2744141	175.1189575	60.2514	Histone H4 OS=Homo sapiens GN=HIST1H4A PE=1 SV=2		1.84	TVTAMDVVYALKR	[AAS]-TVT[Dhy]AMDVVYALKR	3	y	1	1	59.99467	sp|P62805|H4_HUMAN		FALSE		0.974600017	FALSE	52		"Dehydrated,Terminal Delta:H(2)C(2)"	AAS	
492.2744141	325.7028503	60.2514	Histone H4 OS=Homo sapiens GN=HIST1H4A PE=1 SV=2		1.66	TVTAMDVVYALKR	[AAS]-TVT[Dhy]AMDVVYALKR	3	y	2	5	59.99467	sp|P62805|H4_HUMAN		FALSE		0.974600017	FALSE	52		"Dehydrated,Terminal Delta:H(2)C(2)"	AAS	
492.2744141	1248.67688	60.2514	Histone H4 OS=Homo sapiens GN=HIST1H4A PE=1 SV=2		1.25	TVTAMDVVYALKR	[AAS]-TVT[Dhy]AMDVVYALKR	3	y	1	11	59.99467	sp|P62805|H4_HUMAN		FALSE		0.974600017	FALSE	52		"Dehydrated,Terminal Delta:H(2)C(2)"	AAS	
492.2744141	244.1711884	60.2514	Histone H4 OS=Homo sapiens GN=HIST1H4A PE=1 SV=2		1.24	TVTAMDVVYALKR	[AAS]-TVT[Dhy]AMDVVYALKR	3	y	2	4	59.99467	sp|P62805|H4_HUMAN		FALSE		0.974600017	FALSE	52		"Dehydrated,Terminal Delta:H(2)C(2)"	AAS	
492.2744141	104.0635605	60.2514	Histone H4 OS=Homo sapiens GN=HIST1H4A PE=1 SV=2		0.64	TVTAMDVVYALKR	[AAS]-TVT[Dhy]AMDVVYALKR	3	b	3	3	59.99467	sp|P62805|H4_HUMAN		FALSE		0.974600017	FALSE	52		"Dehydrated,Terminal Delta:H(2)C(2)"	AAS	
492.2744141	848.5352783	60.2514	Histone H4 OS=Homo sapiens GN=HIST1H4A PE=1 SV=2		0.56	TVTAMDVVYALKR	[AAS]-TVT[Dhy]AMDVVYALKR	3	y	1	7	59.99467	sp|P62805|H4_HUMAN		FALSE		0.974600017	FALSE	52		"Dehydrated,Terminal Delta:H(2)C(2)"	AAS	
668.352478	398.2033997	66.73067	Histone H4 OS=Homo sapiens GN=HIST1H4A PE=1 SV=2		31.15	TVTAMDVVYALK	[CRM]-TVT[Dhy]AMDVVYALK	2	b	1	4	66.44366	sp|P62805|H4_HUMAN		FALSE		0.93870002	FALSE	52		"Dehydrated,Terminal Carbamyl"	CRM	
668.352478	938.5015869	66.73067	Histone H4 OS=Homo sapiens GN=HIST1H4A PE=1 SV=2		31.15	TVTAMDVVYALK	[CRM]-TVT[Dhy]AMDVVYALK	2	y	1	8	66.44366	sp|P62805|H4_HUMAN		FALSE		0.93870002	FALSE	52		"Dehydrated,Terminal Carbamyl"	CRM	
668.352478	529.2438965	66.73067	Histone H4 OS=Homo sapiens GN=HIST1H4A PE=1 SV=2		22.5	TVTAMDVVYALK	[CRM]-TVT[Dhy]AMDVVYALK	2	b	1	5	66.44366	sp|P62805|H4_HUMAN		FALSE		0.93870002	FALSE	52		"Dehydrated,Terminal Carbamyl"	CRM	
668.352478	807.4610596	66.73067	Histone H4 OS=Homo sapiens GN=HIST1H4A PE=1 SV=2		22.5	TVTAMDVVYALK	[CRM]-TVT[Dhy]AMDVVYALK	2	y	1	7	66.44366	sp|P62805|H4_HUMAN		FALSE		0.93870002	FALSE	52		"Dehydrated,Terminal Carbamyl"	CRM	
668.352478	1009.538696	66.73067	Histone H4 OS=Homo sapiens GN=HIST1H4A PE=1 SV=2		20.62	TVTAMDVVYALK	[CRM]-TVT[Dhy]AMDVVYALK	2	y	1	9	66.44366	sp|P62805|H4_HUMAN		FALSE		0.93870002	FALSE	52		"Dehydrated,Terminal Carbamyl"	CRM	
668.352478	692.4341431	66.73067	Histone H4 OS=Homo sapiens GN=HIST1H4A PE=1 SV=2		14.72	TVTAMDVVYALK	[CRM]-TVT[Dhy]AMDVVYALK	2	y	1	6	66.44366	sp|P62805|H4_HUMAN		FALSE		0.93870002	FALSE	52		"Dehydrated,Terminal Carbamyl"	CRM	
668.352478	494.2973022	66.73067	Histone H4 OS=Homo sapiens GN=HIST1H4A PE=1 SV=2		10.31	TVTAMDVVYALK	[CRM]-TVT[Dhy]AMDVVYALK	2	y	1	4	66.44366	sp|P62805|H4_HUMAN		FALSE		0.93870002	FALSE	52		"Dehydrated,Terminal Carbamyl"	CRM	
668.352478	593.3657227	66.73067	Histone H4 OS=Homo sapiens GN=HIST1H4A PE=1 SV=2		7.5	TVTAMDVVYALK	[CRM]-TVT[Dhy]AMDVVYALK	2	y	1	5	66.44366	sp|P62805|H4_HUMAN		FALSE		0.93870002	FALSE	52		"Dehydrated,Terminal Carbamyl"	CRM	
668.352478	331.2339783	66.73067	Histone H4 OS=Homo sapiens GN=HIST1H4A PE=1 SV=2		4.53	TVTAMDVVYALK	[CRM]-TVT[Dhy]AMDVVYALK	2	y	1	3	66.44366	sp|P62805|H4_HUMAN		FALSE		0.93870002	FALSE	52		"Dehydrated,Terminal Carbamyl"	CRM	
668.352478	260.1968689	66.73067	Histone H4 OS=Homo sapiens GN=HIST1H4A PE=1 SV=2		3.51	TVTAMDVVYALK	[CRM]-TVT[Dhy]AMDVVYALK	2	y	1	2	66.44366	sp|P62805|H4_HUMAN		FALSE		0.93870002	FALSE	52		"Dehydrated,Terminal Carbamyl"	CRM	
668.352478	372.1732788	66.73067	Histone H4 OS=Homo sapiens GN=HIST1H4A PE=1 SV=2		2.47	TVTAMDVVYALK	[CRM]-TVT[Dhy]AMDVVYALK	2	b	2	7	66.44366	sp|P62805|H4_HUMAN		FALSE		0.93870002	FALSE	52		"Dehydrated,Terminal Carbamyl"	CRM	
668.352478	147.1128082	66.73067	Histone H4 OS=Homo sapiens GN=HIST1H4A PE=1 SV=2		1.04	TVTAMDVVYALK	[CRM]-TVT[Dhy]AMDVVYALK	2	y	1	1	66.44366	sp|P62805|H4_HUMAN		FALSE		0.93870002	FALSE	52		"Dehydrated,Terminal Carbamyl"	CRM	
442.9173889	230.0771484	33.73658	Histone H4 OS=Homo sapiens GN=HIST1H4A PE=1 SV=2		47.6	DNIQGITKPAIR	DNIQ[Dea]GITKPAIR	3	b	1	2	33.60378	sp|P62805|H4_HUMAN		FALSE		0.93720001	FALSE	52		Deamidated		
442.9173889	855.5410767	33.73658	Histone H4 OS=Homo sapiens GN=HIST1H4A PE=1 SV=2		39.59	DNIQGITKPAIR	DNIQ[Dea]GITKPAIR	3	y	1	8	33.60378	sp|P62805|H4_HUMAN		FALSE		0.93720001	FALSE	52		Deamidated		
442.9173889	1097.667725	33.73658	Histone H4 OS=Homo sapiens GN=HIST1H4A PE=1 SV=2		25.32	DNIQGITKPAIR	DNIQ[Dea]GITKPAIR	3	y	1	10	33.60378	sp|P62805|H4_HUMAN		FALSE		0.93720001	FALSE	52		Deamidated		
442.9173889	584.3878784	33.73658	Histone H4 OS=Homo sapiens GN=HIST1H4A PE=1 SV=2		14.89	DNIQGITKPAIR	DNIQ[Dea]GITKPAIR	3	y	1	5	33.60378	sp|P62805|H4_HUMAN		FALSE		0.93720001	FALSE	52		Deamidated		
442.9173889	343.1612244	33.73658	Histone H4 OS=Homo sapiens GN=HIST1H4A PE=1 SV=2		13.64	DNIQGITKPAIR	DNIQ[Dea]GITKPAIR	3	b	1	3	33.60378	sp|P62805|H4_HUMAN		FALSE		0.93720001	FALSE	52		Deamidated		
442.9173889	436.9138489	33.73658	Histone H4 OS=Homo sapiens GN=HIST1H4A PE=1 SV=2		10.01	DNIQGITKPAIR	DNIQ[Dea]GITKPAIR	3	b	3	12	33.60378	sp|P62805|H4_HUMAN		FALSE		0.93720001	FALSE	52		Deamidated		
442.9173889	175.1189575	33.73658	Histone H4 OS=Homo sapiens GN=HIST1H4A PE=1 SV=2		4.54	DNIQGITKPAIR	DNIQ[Dea]GITKPAIR	3	y	1	1	33.60378	sp|P62805|H4_HUMAN		FALSE		0.93720001	FALSE	52		Deamidated		
442.9173889	359.2401428	33.73658	Histone H4 OS=Homo sapiens GN=HIST1H4A PE=1 SV=2		4.51	DNIQGITKPAIR	DNIQ[Dea]GITKPAIR	3	y	1	3	33.60378	sp|P62805|H4_HUMAN		FALSE		0.93720001	FALSE	52		Deamidated		
442.9173889	456.2929077	33.73658	Histone H4 OS=Homo sapiens GN=HIST1H4A PE=1 SV=2		4.28	DNIQGITKPAIR	DNIQ[Dea]GITKPAIR	3	y	1	4	33.60378	sp|P62805|H4_HUMAN		FALSE		0.93720001	FALSE	52		Deamidated		
442.9173889	399.7634277	33.73658	Histone H4 OS=Homo sapiens GN=HIST1H4A PE=1 SV=2		3.3	DNIQGITKPAIR	DNIQ[Dea]GITKPAIR	3	y	2	7	33.60378	sp|P62805|H4_HUMAN		FALSE		0.93720001	FALSE	52		Deamidated		
442.9173889	484.756012	33.73658	Histone H4 OS=Homo sapiens GN=HIST1H4A PE=1 SV=2		2.11	DNIQGITKPAIR	DNIQ[Dea]GITKPAIR	3	b	2	9	33.60378	sp|P62805|H4_HUMAN		FALSE		0.93720001	FALSE	52		Deamidated		
442.9173889	984.5836792	33.73658	Histone H4 OS=Homo sapiens GN=HIST1H4A PE=1 SV=2		1.53	DNIQGITKPAIR	DNIQ[Dea]GITKPAIR	3	y	1	9	33.60378	sp|P62805|H4_HUMAN		FALSE		0.93720001	FALSE	52		Deamidated		
442.9173889	115.0585861	33.73658	Histone H4 OS=Homo sapiens GN=HIST1H4A PE=1 SV=2		1.32	DNIQGITKPAIR	DNIQ[Dea]GITKPAIR	3	b	3	3	33.60378	sp|P62805|H4_HUMAN		FALSE		0.93720001	FALSE	52		Deamidated		
442.9173889	158.0727844	33.73658	Histone H4 OS=Homo sapiens GN=HIST1H4A PE=1 SV=2		1.22	DNIQGITKPAIR	DNIQ[Dea]GITKPAIR	3	b	3	4	33.60378	sp|P62805|H4_HUMAN		FALSE		0.93720001	FALSE	52		Deamidated		
```
