## Supplementary material for "Multi-omic profiling of tyrosine kinase inhibitor-resistant K562 cells suggests metabolic reprogramming to promote cell survival": SWATH library file (part 14 of 26)

```
480.2622681	650.3984375	60.85334	Histone H4 OS=Homo sapiens GN=HIST1H4A PE=1 SV=2		46.17	VTAMDVVYALKR	[CAM]-VTAM[Oxi]DVVYALKR	3	y	1	5	60.5938	sp|P62805|H4_HUMAN		FALSE		0.933600008	FALSE	52		"Oxidation,Terminal Carbamidomethyl"	CAM	
480.2622681	963.5621948	60.85334	Histone H4 OS=Homo sapiens GN=HIST1H4A PE=1 SV=2		30.11	VTAMDVVYALKR	[CAM]-VTAM[Oxi]DVVYALKR	3	y	1	8	60.5938	sp|P62805|H4_HUMAN		FALSE		0.933600008	FALSE	52		"Oxidation,Terminal Carbamidomethyl"	CAM	
480.2622681	749.4668579	60.85334	Histone H4 OS=Homo sapiens GN=HIST1H4A PE=1 SV=2		24.68	VTAMDVVYALKR	[CAM]-VTAM[Oxi]DVVYALKR	3	y	1	6	60.5938	sp|P62805|H4_HUMAN		FALSE		0.933600008	FALSE	52		"Oxidation,Terminal Carbamidomethyl"	CAM	
480.2622681	591.3209839	60.85334	Histone H4 OS=Homo sapiens GN=HIST1H4A PE=1 SV=2		15.46	VTAMDVVYALKR	[CAM]-VTAM[Oxi]DVVYALKR	3	y	2	10	60.5938	sp|P62805|H4_HUMAN		FALSE		0.933600008	FALSE	52		"Oxidation,Terminal Carbamidomethyl"	CAM	
480.2622681	848.5352783	60.85334	Histone H4 OS=Homo sapiens GN=HIST1H4A PE=1 SV=2		15.46	VTAMDVVYALKR	[CAM]-VTAM[Oxi]DVVYALKR	3	y	1	7	60.5938	sp|P62805|H4_HUMAN		FALSE		0.933600008	FALSE	52		"Oxidation,Terminal Carbamidomethyl"	CAM	
480.2622681	487.335083	60.85334	Histone H4 OS=Homo sapiens GN=HIST1H4A PE=1 SV=2		9.65	VTAMDVVYALKR	[CAM]-VTAM[Oxi]DVVYALKR	3	y	1	4	60.5938	sp|P62805|H4_HUMAN		FALSE		0.933600008	FALSE	52		"Oxidation,Terminal Carbamidomethyl"	CAM	
480.2622681	303.2139282	60.85334	Histone H4 OS=Homo sapiens GN=HIST1H4A PE=1 SV=2		0.72	VTAMDVVYALKR	[CAM]-VTAM[Oxi]DVVYALKR	3	y	1	2	60.5938	sp|P62805|H4_HUMAN		FALSE		0.933600008	FALSE	52		"Oxidation,Terminal Carbamidomethyl"	CAM	
480.2622681	318.1529846	60.85334	Histone H4 OS=Homo sapiens GN=HIST1H4A PE=1 SV=2		0.66	VTAMDVVYALKR	[CAM]-VTAM[Oxi]DVVYALKR	3	b	3	8	60.5938	sp|P62805|H4_HUMAN		FALSE		0.933600008	FALSE	52		"Oxidation,Terminal Carbamidomethyl"	CAM	
582.3007813	371.2288818	42.13986	Histone H4 OS=Homo sapiens GN=HIST1H4A PE=1 SV=2		28.61	ISGLIYEETR	ISGLIYEET[Dhy]R[Dea]	2	b	1	4	41.96778	sp|P62805|H4_HUMAN		FALSE		0.870599985	FALSE	52		"Dehydrated,Deamidated"		Dea
582.3007813	793.3726807	42.13986	Histone H4 OS=Homo sapiens GN=HIST1H4A PE=1 SV=2		28.61	ISGLIYEETR	ISGLIYEET[Dhy]R[Dea]	2	y	1	6	41.96778	sp|P62805|H4_HUMAN		FALSE		0.870599985	FALSE	52		"Dehydrated,Deamidated"		Dea
582.3007813	258.1448364	42.13986	Histone H4 OS=Homo sapiens GN=HIST1H4A PE=1 SV=2		24.42	ISGLIYEETR	ISGLIYEET[Dhy]R[Dea]	2	b	1	3	41.96778	sp|P62805|H4_HUMAN		FALSE		0.870599985	FALSE	52		"Dehydrated,Deamidated"		Dea
582.3007813	201.1233673	42.13986	Histone H4 OS=Homo sapiens GN=HIST1H4A PE=1 SV=2		11.83	ISGLIYEETR	ISGLIYEET[Dhy]R[Dea]	2	b	1	2	41.96778	sp|P62805|H4_HUMAN		FALSE		0.870599985	FALSE	52		"Dehydrated,Deamidated"		Dea
582.3007813	484.3129578	42.13986	Histone H4 OS=Homo sapiens GN=HIST1H4A PE=1 SV=2		10.58	ISGLIYEETR	ISGLIYEET[Dhy]R[Dea]	2	b	1	5	41.96778	sp|P62805|H4_HUMAN		FALSE		0.870599985	FALSE	52		"Dehydrated,Deamidated"		Dea
582.3007813	680.2885742	42.13986	Histone H4 OS=Homo sapiens GN=HIST1H4A PE=1 SV=2		10.58	ISGLIYEETR	ISGLIYEET[Dhy]R[Dea]	2	y	1	5	41.96778	sp|P62805|H4_HUMAN		FALSE		0.870599985	FALSE	52		"Dehydrated,Deamidated"		Dea
582.3007813	517.2252808	42.13986	Histone H4 OS=Homo sapiens GN=HIST1H4A PE=1 SV=2		2.02	ISGLIYEETR	ISGLIYEET[Dhy]R[Dea]	2	y	1	4	41.96778	sp|P62805|H4_HUMAN		FALSE		0.870599985	FALSE	52		"Dehydrated,Deamidated"		Dea
582.3007813	647.3762817	42.13986	Histone H4 OS=Homo sapiens GN=HIST1H4A PE=1 SV=2		2.02	ISGLIYEETR	ISGLIYEET[Dhy]R[Dea]	2	b	1	6	41.96778	sp|P62805|H4_HUMAN		FALSE		0.870599985	FALSE	52		"Dehydrated,Deamidated"		Dea
582.3007813	988.4985962	42.13986	Histone H4 OS=Homo sapiens GN=HIST1H4A PE=1 SV=2		0.3	ISGLIYEETR	ISGLIYEET[Dhy]R[Dea]	2	b	1	9	41.96778	sp|P62805|H4_HUMAN		FALSE		0.870599985	FALSE	52		"Dehydrated,Deamidated"		Dea
736.3793945	963.5621948	60.1102	Histone H4 OS=Homo sapiens GN=HIST1H4A PE=1 SV=2		8.22	DAVTYTEHAKRKTVTAMDVVYALKR	DAVT[Dhy]YT[Pho]EH[1Me]AKRKTVTAMDVVYALKR	4	y	1	8	59.85413	sp|P62805|H4_HUMAN		FALSE		0.810299993	FALSE	52		"Dehydrated,Phospho(Ser,Thr),Methyl"		
736.3793945	1165.639771	60.1102	Histone H4 OS=Homo sapiens GN=HIST1H4A PE=1 SV=2		6.26	DAVTYTEHAKRKTVTAMDVVYALKR	DAVT[Dhy]YT[Pho]EH[1Me]AKRKTVTAMDVVYALKR	4	y	1	10	59.85413	sp|P62805|H4_HUMAN		FALSE		0.810299993	FALSE	52		"Dehydrated,Phospho(Ser,Thr),Methyl"		
736.3793945	1466.803589	60.1102	Histone H4 OS=Homo sapiens GN=HIST1H4A PE=1 SV=2		5.69	DAVTYTEHAKRKTVTAMDVVYALKR	DAVT[Dhy]YT[Pho]EH[1Me]AKRKTVTAMDVVYALKR	4	y	1	13	59.85413	sp|P62805|H4_HUMAN		FALSE		0.810299993	FALSE	52		"Dehydrated,Phospho(Ser,Thr),Methyl"		
736.3793945	749.4668579	60.1102	Histone H4 OS=Homo sapiens GN=HIST1H4A PE=1 SV=2		4.57	DAVTYTEHAKRKTVTAMDVVYALKR	DAVT[Dhy]YT[Pho]EH[1Me]AKRKTVTAMDVVYALKR	4	y	1	6	59.85413	sp|P62805|H4_HUMAN		FALSE		0.810299993	FALSE	52		"Dehydrated,Phospho(Ser,Thr),Methyl"		
736.3793945	848.5352783	60.1102	Histone H4 OS=Homo sapiens GN=HIST1H4A PE=1 SV=2		3.6	DAVTYTEHAKRKTVTAMDVVYALKR	DAVT[Dhy]YT[Pho]EH[1Me]AKRKTVTAMDVVYALKR	4	y	1	7	59.85413	sp|P62805|H4_HUMAN		FALSE		0.810299993	FALSE	52		"Dehydrated,Phospho(Ser,Thr),Methyl"		
736.3793945	650.3984375	60.1102	Histone H4 OS=Homo sapiens GN=HIST1H4A PE=1 SV=2		3.16	DAVTYTEHAKRKTVTAMDVVYALKR	DAVT[Dhy]YT[Pho]EH[1Me]AKRKTVTAMDVVYALKR	4	y	1	5	59.85413	sp|P62805|H4_HUMAN		FALSE		0.810299993	FALSE	52		"Dehydrated,Phospho(Ser,Thr),Methyl"		
736.3793945	1094.602661	60.1102	Histone H4 OS=Homo sapiens GN=HIST1H4A PE=1 SV=2		2.33	DAVTYTEHAKRKTVTAMDVVYALKR	DAVT[Dhy]YT[Pho]EH[1Me]AKRKTVTAMDVVYALKR	4	y	1	9	59.85413	sp|P62805|H4_HUMAN		FALSE		0.810299993	FALSE	52		"Dehydrated,Phospho(Ser,Thr),Methyl"		
736.3793945	1266.6875	60.1102	Histone H4 OS=Homo sapiens GN=HIST1H4A PE=1 SV=2		2.15	DAVTYTEHAKRKTVTAMDVVYALKR	DAVT[Dhy]YT[Pho]EH[1Me]AKRKTVTAMDVVYALKR	4	y	1	11	59.85413	sp|P62805|H4_HUMAN		FALSE		0.810299993	FALSE	52		"Dehydrated,Phospho(Ser,Thr),Methyl"		
736.3793945	175.1189575	60.1102	Histone H4 OS=Homo sapiens GN=HIST1H4A PE=1 SV=2		1.72	DAVTYTEHAKRKTVTAMDVVYALKR	DAVT[Dhy]YT[Pho]EH[1Me]AKRKTVTAMDVVYALKR	4	y	1	1	59.85413	sp|P62805|H4_HUMAN		FALSE		0.810299993	FALSE	52		"Dehydrated,Phospho(Ser,Thr),Methyl"		
736.3793945	303.2139282	60.1102	Histone H4 OS=Homo sapiens GN=HIST1H4A PE=1 SV=2		0.81	DAVTYTEHAKRKTVTAMDVVYALKR	DAVT[Dhy]YT[Pho]EH[1Me]AKRKTVTAMDVVYALKR	4	y	1	2	59.85413	sp|P62805|H4_HUMAN		FALSE		0.810299993	FALSE	52		"Dehydrated,Phospho(Ser,Thr),Methyl"		
736.3793945	532.3043823	60.1102	Histone H4 OS=Homo sapiens GN=HIST1H4A PE=1 SV=2		0.56	DAVTYTEHAKRKTVTAMDVVYALKR	DAVT[Dhy]YT[Pho]EH[1Me]AKRKTVTAMDVVYALKR	4	y	3	14	59.85413	sp|P62805|H4_HUMAN		FALSE		0.810299993	FALSE	52		"Dehydrated,Phospho(Ser,Thr),Methyl"		
580.6328735	697.3151245	42.01271	Histone H4 OS=Homo sapiens GN=HIST1H4A PE=1 SV=2		42.52	GGVKRISGLIYEETR	GGVKR[Pho]IS[Dhy]GLIYEETR	3	y	1	5	41.84123	sp|P62805|H4_HUMAN		FALSE		0.808000028	FALSE	52		"Phospho,Dehydrated"		
580.6328735	980.5047607	42.01271	Histone H4 OS=Homo sapiens GN=HIST1H4A PE=1 SV=2		28.22	GGVKRISGLIYEETR	GGVKR[Pho]IS[Dhy]GLIYEETR	3	y	1	8	41.84123	sp|P62805|H4_HUMAN		FALSE		0.808000028	FALSE	52		"Phospho,Dehydrated"		
580.6328735	810.399231	42.01271	Histone H4 OS=Homo sapiens GN=HIST1H4A PE=1 SV=2		17.02	GGVKRISGLIYEETR	GGVKR[Pho]IS[Dhy]GLIYEETR	3	y	1	6	41.84123	sp|P62805|H4_HUMAN		FALSE		0.808000028	FALSE	52		"Phospho,Dehydrated"		
580.6328735	930.4920654	42.01271	Histone H4 OS=Homo sapiens GN=HIST1H4A PE=1 SV=2		17.02	GGVKRISGLIYEETR	GGVKR[Pho]IS[Dhy]GLIYEETR	3	b	1	9	41.84123	sp|P62805|H4_HUMAN		FALSE		0.808000028	FALSE	52		"Phospho,Dehydrated"		
580.6328735	534.2518311	42.01271	Histone H4 OS=Homo sapiens GN=HIST1H4A PE=1 SV=2		11.4	GGVKRISGLIYEETR	GGVKR[Pho]IS[Dhy]GLIYEETR	3	y	1	4	41.84123	sp|P62805|H4_HUMAN		FALSE		0.808000028	FALSE	52		"Phospho,Dehydrated"		
580.6328735	276.166626	42.01271	Histone H4 OS=Homo sapiens GN=HIST1H4A PE=1 SV=2		1.67	GGVKRISGLIYEETR	GGVKR[Pho]IS[Dhy]GLIYEETR	3	y	1	2	41.84123	sp|P62805|H4_HUMAN		FALSE		0.808000028	FALSE	52		"Phospho,Dehydrated"		
580.6328735	405.2092285	42.01271	Histone H4 OS=Homo sapiens GN=HIST1H4A PE=1 SV=2		1.49	GGVKRISGLIYEETR	GGVKR[Pho]IS[Dhy]GLIYEETR	3	y	1	3	41.84123	sp|P62805|H4_HUMAN		FALSE		0.808000028	FALSE	52		"Phospho,Dehydrated"		
580.6328735	923.4832764	42.01271	Histone H4 OS=Homo sapiens GN=HIST1H4A PE=1 SV=2		1.48	GGVKRISGLIYEETR	GGVKR[Pho]IS[Dhy]GLIYEETR	3	y	1	7	41.84123	sp|P62805|H4_HUMAN		FALSE		0.808000028	FALSE	52		"Phospho,Dehydrated"		
580.6328735	175.1189575	42.01271	Histone H4 OS=Homo sapiens GN=HIST1H4A PE=1 SV=2		1.46	GGVKRISGLIYEETR	GGVKR[Pho]IS[Dhy]GLIYEETR	3	y	1	1	41.84123	sp|P62805|H4_HUMAN		FALSE		0.808000028	FALSE	52		"Phospho,Dehydrated"		
580.6328735	490.756012	42.01271	Histone H4 OS=Homo sapiens GN=HIST1H4A PE=1 SV=2		1.09	GGVKRISGLIYEETR	GGVKR[Pho]IS[Dhy]GLIYEETR	3	y	2	8	41.84123	sp|P62805|H4_HUMAN		FALSE		0.808000028	FALSE	52		"Phospho,Dehydrated"		
527.2770996	748.3624268	77.7298	Histone H4 OS=Homo sapiens GN=HIST1H4A PE=1 SV=2		5.29	VFLENVIRDAVTYTEHAK	VFLEN[Dea]VIRDAVTYTEHAK	4	y	1	6	77.39138	sp|P62805|H4_HUMAN		FALSE		0.806299984	FALSE	52		Deamidated		
527.2770996	585.2990723	77.7298	Histone H4 OS=Homo sapiens GN=HIST1H4A PE=1 SV=2		5.17	VFLENVIRDAVTYTEHAK	VFLEN[Dea]VIRDAVTYTEHAK	4	y	1	5	77.39138	sp|P62805|H4_HUMAN		FALSE		0.806299984	FALSE	52		Deamidated		
527.2770996	849.4100952	77.7298	Histone H4 OS=Homo sapiens GN=HIST1H4A PE=1 SV=2		2.82	VFLENVIRDAVTYTEHAK	VFLEN[Dea]VIRDAVTYTEHAK	4	y	1	7	77.39138	sp|P62805|H4_HUMAN		FALSE		0.806299984	FALSE	52		Deamidated		
527.2770996	809.4152222	77.7298	Histone H4 OS=Homo sapiens GN=HIST1H4A PE=1 SV=2		2.55	VFLENVIRDAVTYTEHAK	VFLEN[Dea]VIRDAVTYTEHAK	4	y	2	14	77.39138	sp|P62805|H4_HUMAN		FALSE		0.806299984	FALSE	52		Deamidated		
527.2770996	247.144104	77.7298	Histone H4 OS=Homo sapiens GN=HIST1H4A PE=1 SV=2		2.54	VFLENVIRDAVTYTEHAK	VFLEN[Dea]VIRDAVTYTEHAK	4	b	1	2	77.39138	sp|P62805|H4_HUMAN		FALSE		0.806299984	FALSE	52		Deamidated		
527.2770996	355.2088318	77.7298	Histone H4 OS=Homo sapiens GN=HIST1H4A PE=1 SV=2		2.54	VFLENVIRDAVTYTEHAK	VFLEN[Dea]VIRDAVTYTEHAK	4	y	1	3	77.39138	sp|P62805|H4_HUMAN		FALSE		0.806299984	FALSE	52		Deamidated		
527.2770996	620.6547852	77.7298	Histone H4 OS=Homo sapiens GN=HIST1H4A PE=1 SV=2		2.34	VFLENVIRDAVTYTEHAK	VFLEN[Dea]VIRDAVTYTEHAK	4	y	3	16	77.39138	sp|P62805|H4_HUMAN		FALSE		0.806299984	FALSE	52		Deamidated		
527.2770996	1403.727783	77.7298	Histone H4 OS=Homo sapiens GN=HIST1H4A PE=1 SV=2		2.11	VFLENVIRDAVTYTEHAK	VFLEN[Dea]VIRDAVTYTEHAK	4	y	1	12	77.39138	sp|P62805|H4_HUMAN		FALSE		0.806299984	FALSE	52		Deamidated		
527.2770996	527.2770996	77.7298	Histone H4 OS=Homo sapiens GN=HIST1H4A PE=1 SV=2		2.06	VFLENVIRDAVTYTEHAK	VFLEN[Dea]VIRDAVTYTEHAK	4	y	4	18	77.39138	sp|P62805|H4_HUMAN		FALSE		0.806299984	FALSE	52		Deamidated		
527.2770996	948.4785156	77.7298	Histone H4 OS=Homo sapiens GN=HIST1H4A PE=1 SV=2		0.89	VFLENVIRDAVTYTEHAK	VFLEN[Dea]VIRDAVTYTEHAK	4	y	1	8	77.39138	sp|P62805|H4_HUMAN		FALSE		0.806299984	FALSE	52		Deamidated		
527.2770996	669.6775513	77.7298	Histone H4 OS=Homo sapiens GN=HIST1H4A PE=1 SV=2		0.69	VFLENVIRDAVTYTEHAK	VFLEN[Dea]VIRDAVTYTEHAK	4	y	3	17	77.39138	sp|P62805|H4_HUMAN		FALSE		0.806299984	FALSE	52		Deamidated		
527.2770996	484.2514343	77.7298	Histone H4 OS=Homo sapiens GN=HIST1H4A PE=1 SV=2		0.64	VFLENVIRDAVTYTEHAK	VFLEN[Dea]VIRDAVTYTEHAK	4	y	1	4	77.39138	sp|P62805|H4_HUMAN		FALSE		0.806299984	FALSE	52		Deamidated		
527.2770996	751.9017334	77.7298	Histone H4 OS=Homo sapiens GN=HIST1H4A PE=1 SV=2		0.58	VFLENVIRDAVTYTEHAK	VFLEN[Dea]VIRDAVTYTEHAK	4	y	2	13	77.39138	sp|P62805|H4_HUMAN		FALSE		0.806299984	FALSE	52		Deamidated		
527.2770996	604.2977295	77.7298	Histone H4 OS=Homo sapiens GN=HIST1H4A PE=1 SV=2		0.54	VFLENVIRDAVTYTEHAK	VFLEN[Dea]VIRDAVTYTEHAK	4	b	1	5	77.39138	sp|P62805|H4_HUMAN		FALSE		0.806299984	FALSE	52		Deamidated		
527.2770996	930.4785156	77.7298	Histone H4 OS=Homo sapiens GN=HIST1H4A PE=1 SV=2		0.37	VFLENVIRDAVTYTEHAK	VFLEN[Dea]VIRDAVTYTEHAK	4	y	2	16	77.39138	sp|P62805|H4_HUMAN		FALSE		0.806299984	FALSE	52		Deamidated		
527.2770996	972.5512695	77.7298	Histone H4 OS=Homo sapiens GN=HIST1H4A PE=1 SV=2		0.32	VFLENVIRDAVTYTEHAK	VFLEN[Dea]VIRDAVTYTEHAK	4	b	1	8	77.39138	sp|P62805|H4_HUMAN		FALSE		0.806299984	FALSE	52		Deamidated		
440.7449341	456.2929077	33.58156	Histone H4 OS=Homo sapiens GN=HIST1H4A PE=1 SV=2		138.9	VLRDNIQGITKPAIR	[Frm]-VLRD[KXX]NIQGITKPAIR	4	y	1	4	33.44948	sp|P62805|H4_HUMAN		FALSE		0.728600025	FALSE	52		"Cation:K,Terminal Formyl"	Frm	
440.7449341	1096.683716	33.58156	Histone H4 OS=Homo sapiens GN=HIST1H4A PE=1 SV=2		42.51	VLRDNIQGITKPAIR	[Frm]-VLRD[KXX]NIQGITKPAIR	4	y	1	10	33.44948	sp|P62805|H4_HUMAN		FALSE		0.728600025	FALSE	52		"Cation:K,Terminal Formyl"	Frm	
440.7449341	492.3034668	33.58156	Histone H4 OS=Homo sapiens GN=HIST1H4A PE=1 SV=2		38.59	VLRDNIQGITKPAIR	[Frm]-VLRD[KXX]NIQGITKPAIR	4	y	2	9	33.44948	sp|P62805|H4_HUMAN		FALSE		0.728600025	FALSE	52		"Cation:K,Terminal Formyl"	Frm	
440.7449341	855.5410767	33.58156	Histone H4 OS=Homo sapiens GN=HIST1H4A PE=1 SV=2		28.52	VLRDNIQGITKPAIR	[Frm]-VLRD[KXX]NIQGITKPAIR	4	y	1	8	33.44948	sp|P62805|H4_HUMAN		FALSE		0.728600025	FALSE	52		"Cation:K,Terminal Formyl"	Frm	
440.7449341	584.3878784	33.58156	Histone H4 OS=Homo sapiens GN=HIST1H4A PE=1 SV=2		10.54	VLRDNIQGITKPAIR	[Frm]-VLRD[KXX]NIQGITKPAIR	4	y	1	5	33.44948	sp|P62805|H4_HUMAN		FALSE		0.728600025	FALSE	52		"Cation:K,Terminal Formyl"	Frm	
440.7449341	359.2401428	33.58156	Histone H4 OS=Homo sapiens GN=HIST1H4A PE=1 SV=2		6.07	VLRDNIQGITKPAIR	[Frm]-VLRD[KXX]NIQGITKPAIR	4	y	1	3	33.44948	sp|P62805|H4_HUMAN		FALSE		0.728600025	FALSE	52		"Cation:K,Terminal Formyl"	Frm	
440.7449341	798.5195923	33.58156	Histone H4 OS=Homo sapiens GN=HIST1H4A PE=1 SV=2		5.43	VLRDNIQGITKPAIR	[Frm]-VLRD[KXX]NIQGITKPAIR	4	y	1	7	33.44948	sp|P62805|H4_HUMAN		FALSE		0.728600025	FALSE	52		"Cation:K,Terminal Formyl"	Frm	
440.7449341	436.2423096	33.58156	Histone H4 OS=Homo sapiens GN=HIST1H4A PE=1 SV=2		4.55	VLRDNIQGITKPAIR	[Frm]-VLRD[KXX]NIQGITKPAIR	4	b	4	15	33.44948	sp|P62805|H4_HUMAN		FALSE		0.728600025	FALSE	52		"Cation:K,Terminal Formyl"	Frm	
440.7449341	605.8669434	33.58156	Histone H4 OS=Homo sapiens GN=HIST1H4A PE=1 SV=2		4.25	VLRDNIQGITKPAIR	[Frm]-VLRD[KXX]NIQGITKPAIR	4	y	2	11	33.44948	sp|P62805|H4_HUMAN		FALSE		0.728600025	FALSE	52		"Cation:K,Terminal Formyl"	Frm	
440.7449341	685.4355469	33.58156	Histone H4 OS=Homo sapiens GN=HIST1H4A PE=1 SV=2		3.95	VLRDNIQGITKPAIR	[Frm]-VLRD[KXX]NIQGITKPAIR	4	y	1	6	33.44948	sp|P62805|H4_HUMAN		FALSE		0.728600025	FALSE	52		"Cation:K,Terminal Formyl"	Frm	
440.7449341	292.6975708	33.58156	Histone H4 OS=Homo sapiens GN=HIST1H4A PE=1 SV=2		3.05	VLRDNIQGITKPAIR	[Frm]-VLRD[KXX]NIQGITKPAIR	4	y	2	5	33.44948	sp|P62805|H4_HUMAN		FALSE		0.728600025	FALSE	52		"Cation:K,Terminal Formyl"	Frm	
440.7449341	228.6500854	33.58156	Histone H4 OS=Homo sapiens GN=HIST1H4A PE=1 SV=2		2.27	VLRDNIQGITKPAIR	[Frm]-VLRD[KXX]NIQGITKPAIR	4	y	2	4	33.44948	sp|P62805|H4_HUMAN		FALSE		0.728600025	FALSE	52		"Cation:K,Terminal Formyl"	Frm	
440.7449341	175.1189575	33.58156	Histone H4 OS=Homo sapiens GN=HIST1H4A PE=1 SV=2		1.63	VLRDNIQGITKPAIR	[Frm]-VLRD[KXX]NIQGITKPAIR	4	y	1	1	33.44948	sp|P62805|H4_HUMAN		FALSE		0.728600025	FALSE	52		"Cation:K,Terminal Formyl"	Frm	
440.7449341	983.5996704	33.58156	Histone H4 OS=Homo sapiens GN=HIST1H4A PE=1 SV=2		1.33	VLRDNIQGITKPAIR	[Frm]-VLRD[KXX]NIQGITKPAIR	4	y	1	9	33.44948	sp|P62805|H4_HUMAN		FALSE		0.728600025	FALSE	52		"Cation:K,Terminal Formyl"	Frm	
440.7449341	195.0968628	33.58156	Histone H4 OS=Homo sapiens GN=HIST1H4A PE=1 SV=2		1.16	VLRDNIQGITKPAIR	[Frm]-VLRD[KXX]NIQGITKPAIR	4	b	4	6	33.44948	sp|P62805|H4_HUMAN		FALSE		0.728600025	FALSE	52		"Cation:K,Terminal Formyl"	Frm	
447.9210205	855.5410767	33.71453	Histone H4 OS=Homo sapiens GN=HIST1H4A PE=1 SV=2		26.96	DNIQGITKPAIR	D[Oxi]NIQGITKPAIR	3	y	1	8	33.58183	sp|P62805|H4_HUMAN		FALSE		0.664799988	FALSE	52		Oxidation		
447.9210205	983.5996704	33.71453	Histone H4 OS=Homo sapiens GN=HIST1H4A PE=1 SV=2		19.22	DNIQGITKPAIR	D[Oxi]NIQGITKPAIR	3	y	1	9	33.58183	sp|P62805|H4_HUMAN		FALSE		0.664799988	FALSE	52		Oxidation		
447.9210205	1096.683716	33.71453	Histone H4 OS=Homo sapiens GN=HIST1H4A PE=1 SV=2		16.07	DNIQGITKPAIR	D[Oxi]NIQGITKPAIR	3	y	1	10	33.58183	sp|P62805|H4_HUMAN		FALSE		0.664799988	FALSE	52		Oxidation		
447.9210205	685.4355469	33.71453	Histone H4 OS=Homo sapiens GN=HIST1H4A PE=1 SV=2		13.04	DNIQGITKPAIR	D[Oxi]NIQGITKPAIR	3	y	1	6	33.58183	sp|P62805|H4_HUMAN		FALSE		0.664799988	FALSE	52		Oxidation		
447.9210205	456.2929077	33.71453	Histone H4 OS=Homo sapiens GN=HIST1H4A PE=1 SV=2		3.87	DNIQGITKPAIR	D[Oxi]NIQGITKPAIR	3	y	1	4	33.58183	sp|P62805|H4_HUMAN		FALSE		0.664799988	FALSE	52		Oxidation		
447.9210205	175.1189575	33.71453	Histone H4 OS=Homo sapiens GN=HIST1H4A PE=1 SV=2		3.59	DNIQGITKPAIR	D[Oxi]NIQGITKPAIR	3	y	1	1	33.58183	sp|P62805|H4_HUMAN		FALSE		0.664799988	FALSE	52		Oxidation		
447.9210205	399.7634277	33.71453	Histone H4 OS=Homo sapiens GN=HIST1H4A PE=1 SV=2		3.48	DNIQGITKPAIR	D[Oxi]NIQGITKPAIR	3	y	2	7	33.58183	sp|P62805|H4_HUMAN		FALSE		0.664799988	FALSE	52		Oxidation		
447.9210205	359.2401428	33.71453	Histone H4 OS=Homo sapiens GN=HIST1H4A PE=1 SV=2		1.94	DNIQGITKPAIR	D[Oxi]NIQGITKPAIR	3	y	1	3	33.58183	sp|P62805|H4_HUMAN		FALSE		0.664799988	FALSE	52		Oxidation		
447.9210205	366.2327576	33.71453	Histone H4 OS=Homo sapiens GN=HIST1H4A PE=1 SV=2		1.94	DNIQGITKPAIR	D[Oxi]NIQGITKPAIR	3	y	3	10	33.58183	sp|P62805|H4_HUMAN		FALSE		0.664799988	FALSE	52		Oxidation		
447.9210205	798.5195923	33.71453	Histone H4 OS=Homo sapiens GN=HIST1H4A PE=1 SV=2		1.57	DNIQGITKPAIR	D[Oxi]NIQGITKPAIR	3	y	1	7	33.58183	sp|P62805|H4_HUMAN		FALSE		0.664799988	FALSE	52		Oxidation		
447.9210205	1210.726685	33.71453	Histone H4 OS=Homo sapiens GN=HIST1H4A PE=1 SV=2		0.62	DNIQGITKPAIR	D[Oxi]NIQGITKPAIR	3	y	1	11	33.58183	sp|P62805|H4_HUMAN		FALSE		0.664799988	FALSE	52		Oxidation		
437.2418518	855.5410767	34.10392	Histone H4 OS=Homo sapiens GN=HIST1H4A PE=1 SV=2		39.8	DNIQGITKPAIR	DN[dAm]IQ[Dea]GITKPAIR	3	y	1	8	33.9694	sp|P62805|H4_HUMAN		FALSE		0.620199978	FALSE	52		"Ammonia-loss,Deamidated"		
437.2418518	437.2418518	34.10392	Histone H4 OS=Homo sapiens GN=HIST1H4A PE=1 SV=2		12.63	DNIQGITKPAIR	DN[dAm]IQ[Dea]GITKPAIR	3	y	3	12	33.9694	sp|P62805|H4_HUMAN		FALSE		0.620199978	FALSE	52		"Ammonia-loss,Deamidated"		
437.2418518	213.0505981	34.10392	Histone H4 OS=Homo sapiens GN=HIST1H4A PE=1 SV=2		11.17	DNIQGITKPAIR	DN[dAm]IQ[Dea]GITKPAIR	3	b	1	2	33.9694	sp|P62805|H4_HUMAN		FALSE		0.620199978	FALSE	52		"Ammonia-loss,Deamidated"		
437.2418518	326.1346741	34.10392	Histone H4 OS=Homo sapiens GN=HIST1H4A PE=1 SV=2		11.07	DNIQGITKPAIR	DN[dAm]IQ[Dea]GITKPAIR	3	b	1	3	33.9694	sp|P62805|H4_HUMAN		FALSE		0.620199978	FALSE	52		"Ammonia-loss,Deamidated"		
437.2418518	431.2383423	34.10392	Histone H4 OS=Homo sapiens GN=HIST1H4A PE=1 SV=2		9.69	DNIQGITKPAIR	DN[dAm]IQ[Dea]GITKPAIR	3	b	3	12	33.9694	sp|P62805|H4_HUMAN		FALSE		0.620199978	FALSE	52		"Ammonia-loss,Deamidated"		
437.2418518	798.5195923	34.10392	Histone H4 OS=Homo sapiens GN=HIST1H4A PE=1 SV=2		8.93	DNIQGITKPAIR	DN[dAm]IQ[Dea]GITKPAIR	3	y	1	7	33.9694	sp|P62805|H4_HUMAN		FALSE		0.620199978	FALSE	52		"Ammonia-loss,Deamidated"		
437.2418518	456.2929077	34.10392	Histone H4 OS=Homo sapiens GN=HIST1H4A PE=1 SV=2		7.57	DNIQGITKPAIR	DN[dAm]IQ[Dea]GITKPAIR	3	y	1	4	33.9694	sp|P62805|H4_HUMAN		FALSE		0.620199978	FALSE	52		"Ammonia-loss,Deamidated"		
437.2418518	685.4355469	34.10392	Histone H4 OS=Homo sapiens GN=HIST1H4A PE=1 SV=2		7.34	DNIQGITKPAIR	DN[dAm]IQ[Dea]GITKPAIR	3	y	1	6	33.9694	sp|P62805|H4_HUMAN		FALSE		0.620199978	FALSE	52		"Ammonia-loss,Deamidated"		
437.2418518	175.1189575	34.10392	Histone H4 OS=Homo sapiens GN=HIST1H4A PE=1 SV=2		6.18	DNIQGITKPAIR	DN[dAm]IQ[Dea]GITKPAIR	3	y	1	1	33.9694	sp|P62805|H4_HUMAN		FALSE		0.620199978	FALSE	52		"Ammonia-loss,Deamidated"		
437.2418518	359.2401428	34.10392	Histone H4 OS=Homo sapiens GN=HIST1H4A PE=1 SV=2		5.89	DNIQGITKPAIR	DN[dAm]IQ[Dea]GITKPAIR	3	y	1	3	33.9694	sp|P62805|H4_HUMAN		FALSE		0.620199978	FALSE	52		"Ammonia-loss,Deamidated"		
437.2418518	584.3878784	34.10392	Histone H4 OS=Homo sapiens GN=HIST1H4A PE=1 SV=2		5.52	DNIQGITKPAIR	DN[dAm]IQ[Dea]GITKPAIR	3	y	1	5	33.9694	sp|P62805|H4_HUMAN		FALSE		0.620199978	FALSE	52		"Ammonia-loss,Deamidated"		
437.2418518	399.7634277	34.10392	Histone H4 OS=Homo sapiens GN=HIST1H4A PE=1 SV=2		4.5	DNIQGITKPAIR	DN[dAm]IQ[Dea]GITKPAIR	3	y	2	7	33.9694	sp|P62805|H4_HUMAN		FALSE		0.620199978	FALSE	52		"Ammonia-loss,Deamidated"		
422.2615967	413.2563171	36.44368	Histone H4 OS=Homo sapiens GN=HIST1H4A PE=1 SV=2		5.21	GLGKGGAKR	GLGKGGAKR	2	b	2	9	36.29823	sp|P62805|H4_HUMAN		FALSE		0.535000026	FALSE	52				
422.2615967	171.1128082	36.44368	Histone H4 OS=Homo sapiens GN=HIST1H4A PE=1 SV=2		4.1	GLGKGGAKR	GLGKGGAKR	2	b	1	2	36.29823	sp|P62805|H4_HUMAN		FALSE		0.535000026	FALSE	52				
422.2615967	673.4104004	36.44368	Histone H4 OS=Homo sapiens GN=HIST1H4A PE=1 SV=2		4.1	GLGKGGAKR	GLGKGGAKR	2	y	1	7	36.29823	sp|P62805|H4_HUMAN		FALSE		0.535000026	FALSE	52				
422.2615967	488.2939453	36.44368	Histone H4 OS=Homo sapiens GN=HIST1H4A PE=1 SV=2		0.7	GLGKGGAKR	GLGKGGAKR	2	y	1	5	36.29823	sp|P62805|H4_HUMAN		FALSE		0.535000026	FALSE	52				
422.2615967	228.1342621	36.44368	Histone H4 OS=Homo sapiens GN=HIST1H4A PE=1 SV=2		0.64	GLGKGGAKR	GLGKGGAKR	2	b	1	3	36.29823	sp|P62805|H4_HUMAN		FALSE		0.535000026	FALSE	52				
422.2615967	616.388916	36.44368	Histone H4 OS=Homo sapiens GN=HIST1H4A PE=1 SV=2		0.64	GLGKGGAKR	GLGKGGAKR	2	y	1	6	36.29823	sp|P62805|H4_HUMAN		FALSE		0.535000026	FALSE	52				
442.9173889	442.9173889	37.74065	Histone H4 OS=Homo sapiens GN=HIST1H4A PE=1 SV=2		9.12	DNIQGITKPAIR	DN[Dea]IQGITKPAIR	3	y	3	12	37.58913	sp|P62805|H4_HUMAN		FALSE		0.479799986	FALSE	52		Deamidated		
442.9173889	685.4355469	37.74065	Histone H4 OS=Homo sapiens GN=HIST1H4A PE=1 SV=2		8.36	DNIQGITKPAIR	DN[Dea]IQGITKPAIR	3	y	1	6	37.58913	sp|P62805|H4_HUMAN		FALSE		0.479799986	FALSE	52		Deamidated		
442.9173889	456.2929077	37.74065	Histone H4 OS=Homo sapiens GN=HIST1H4A PE=1 SV=2		6.85	DNIQGITKPAIR	DN[Dea]IQGITKPAIR	3	y	1	4	37.58913	sp|P62805|H4_HUMAN		FALSE		0.479799986	FALSE	52		Deamidated		
442.9173889	548.84552	37.74065	Histone H4 OS=Homo sapiens GN=HIST1H4A PE=1 SV=2		6.05	DNIQGITKPAIR	DN[Dea]IQGITKPAIR	3	y	2	10	37.58913	sp|P62805|H4_HUMAN		FALSE		0.479799986	FALSE	52		Deamidated		
442.9173889	584.3878784	37.74065	Histone H4 OS=Homo sapiens GN=HIST1H4A PE=1 SV=2		5.35	DNIQGITKPAIR	DN[Dea]IQGITKPAIR	3	y	1	5	37.58913	sp|P62805|H4_HUMAN		FALSE		0.479799986	FALSE	52		Deamidated		
442.9173889	855.5410767	37.74065	Histone H4 OS=Homo sapiens GN=HIST1H4A PE=1 SV=2		2.31	DNIQGITKPAIR	DN[Dea]IQGITKPAIR	3	y	1	8	37.58913	sp|P62805|H4_HUMAN		FALSE		0.479799986	FALSE	52		Deamidated		
442.9173889	871.4519653	37.74065	Histone H4 OS=Homo sapiens GN=HIST1H4A PE=1 SV=2		1.89	DNIQGITKPAIR	DN[Dea]IQGITKPAIR	3	b	1	8	37.58913	sp|P62805|H4_HUMAN		FALSE		0.479799986	FALSE	52		Deamidated		
442.9173889	288.2030029	37.74065	Histone H4 OS=Homo sapiens GN=HIST1H4A PE=1 SV=2		0.66	DNIQGITKPAIR	DN[Dea]IQGITKPAIR	3	y	1	2	37.58913	sp|P62805|H4_HUMAN		FALSE		0.479799986	FALSE	52		Deamidated		
442.9173889	983.5996704	37.74065	Histone H4 OS=Homo sapiens GN=HIST1H4A PE=1 SV=2		0.38	DNIQGITKPAIR	DN[Dea]IQGITKPAIR	3	y	1	9	37.58913	sp|P62805|H4_HUMAN		FALSE		0.479799986	FALSE	52		Deamidated		
431.2559814	1096.683716	34.05888	Histone H4 OS=Homo sapiens GN=HIST1H4A PE=1 SV=2		114.36	VLRDNIQGITKPAIR	[Frm]-VLRDNIQGITKPAIR	4	y	1	10	33.92457	sp|P62805|H4_HUMAN		FALSE		0.36469999	FALSE	52		Terminal Formyl	Frm	
431.2559814	855.5410767	34.05888	Histone H4 OS=Homo sapiens GN=HIST1H4A PE=1 SV=2		66.88	VLRDNIQGITKPAIR	[Frm]-VLRDNIQGITKPAIR	4	y	1	8	33.92457	sp|P62805|H4_HUMAN		FALSE		0.36469999	FALSE	52		Terminal Formyl	Frm	
431.2559814	442.589386	34.05888	Histone H4 OS=Homo sapiens GN=HIST1H4A PE=1 SV=2		40.3	VLRDNIQGITKPAIR	[Frm]-VLRDNIQGITKPAIR	4	y	3	12	33.92457	sp|P62805|H4_HUMAN		FALSE		0.36469999	FALSE	52		Terminal Formyl	Frm	
431.2559814	431.2559814	34.05888	Histone H4 OS=Homo sapiens GN=HIST1H4A PE=1 SV=2		17.56	VLRDNIQGITKPAIR	[Frm]-VLRDNIQGITKPAIR	4	y	4	15	33.92457	sp|P62805|H4_HUMAN		FALSE		0.36469999	FALSE	52		Terminal Formyl	Frm	
431.2559814	798.5195923	34.05888	Histone H4 OS=Homo sapiens GN=HIST1H4A PE=1 SV=2		16.65	VLRDNIQGITKPAIR	[Frm]-VLRDNIQGITKPAIR	4	y	1	7	33.92457	sp|P62805|H4_HUMAN		FALSE		0.36469999	FALSE	52		Terminal Formyl	Frm	
431.2559814	685.4355469	34.05888	Histone H4 OS=Homo sapiens GN=HIST1H4A PE=1 SV=2		13.42	VLRDNIQGITKPAIR	[Frm]-VLRDNIQGITKPAIR	4	y	1	6	33.92457	sp|P62805|H4_HUMAN		FALSE		0.36469999	FALSE	52		Terminal Formyl	Frm	
431.2559814	359.2401428	34.05888	Histone H4 OS=Homo sapiens GN=HIST1H4A PE=1 SV=2		11.13	VLRDNIQGITKPAIR	[Frm]-VLRDNIQGITKPAIR	4	y	1	3	33.92457	sp|P62805|H4_HUMAN		FALSE		0.36469999	FALSE	52		Terminal Formyl	Frm	
431.2559814	519.2905273	34.05888	Histone H4 OS=Homo sapiens GN=HIST1H4A PE=1 SV=2		9.29	VLRDNIQGITKPAIR	[Frm]-VLRDNIQGITKPAIR	4	b	2	9	33.92457	sp|P62805|H4_HUMAN		FALSE		0.36469999	FALSE	52		Terminal Formyl	Frm	
431.2559814	175.1189575	34.05888	Histone H4 OS=Homo sapiens GN=HIST1H4A PE=1 SV=2		8.64	VLRDNIQGITKPAIR	[Frm]-VLRDNIQGITKPAIR	4	y	1	1	33.92457	sp|P62805|H4_HUMAN		FALSE		0.36469999	FALSE	52		Terminal Formyl	Frm	
431.2559814	456.2929077	34.05888	Histone H4 OS=Homo sapiens GN=HIST1H4A PE=1 SV=2		8.21	VLRDNIQGITKPAIR	[Frm]-VLRDNIQGITKPAIR	4	y	1	4	33.92457	sp|P62805|H4_HUMAN		FALSE		0.36469999	FALSE	52		Terminal Formyl	Frm	
431.2559814	584.3878784	34.05888	Histone H4 OS=Homo sapiens GN=HIST1H4A PE=1 SV=2		6.41	VLRDNIQGITKPAIR	[Frm]-VLRDNIQGITKPAIR	4	y	1	5	33.92457	sp|P62805|H4_HUMAN		FALSE		0.36469999	FALSE	52		Terminal Formyl	Frm	
431.2559814	1210.726685	34.05888	Histone H4 OS=Homo sapiens GN=HIST1H4A PE=1 SV=2		5.41	VLRDNIQGITKPAIR	[Frm]-VLRDNIQGITKPAIR	4	y	1	11	33.92457	sp|P62805|H4_HUMAN		FALSE		0.36469999	FALSE	52		Terminal Formyl	Frm	
431.2559814	983.5996704	34.05888	Histone H4 OS=Homo sapiens GN=HIST1H4A PE=1 SV=2		5.36	VLRDNIQGITKPAIR	[Frm]-VLRDNIQGITKPAIR	4	y	1	9	33.92457	sp|P62805|H4_HUMAN		FALSE		0.36469999	FALSE	52		Terminal Formyl	Frm	
484.2744141	801.4174805	60.36288	Histone H4 OS=Homo sapiens GN=HIST1H4A PE=1 SV=2		146.91	TVTAMDVVYALKR	TVTAMD[dOx]VVYALKR	3	b	1	8	60.10563	sp|P62805|H4_HUMAN		FALSE		0.271699995	FALSE	52		Deoxy		
484.2744141	201.1233673	60.36288	Histone H4 OS=Homo sapiens GN=HIST1H4A PE=1 SV=2		55.5	TVTAMDVVYALKR	TVTAMD[dOx]VVYALKR	3	b	1	2	60.10563	sp|P62805|H4_HUMAN		FALSE		0.271699995	FALSE	52		Deoxy		
484.2744141	487.335083	60.36288	Histone H4 OS=Homo sapiens GN=HIST1H4A PE=1 SV=2		46.22	TVTAMDVVYALKR	TVTAMD[dOx]VVYALKR	3	y	1	4	60.10563	sp|P62805|H4_HUMAN		FALSE		0.271699995	FALSE	52		Deoxy		
484.2744141	518.2626343	60.36288	Histone H4 OS=Homo sapiens GN=HIST1H4A PE=1 SV=2		19.51	TVTAMDVVYALKR	TVTAMD[dOx]VVYALKR	3	b	2	10	60.10563	sp|P62805|H4_HUMAN		FALSE		0.271699995	FALSE	52		Deoxy		
484.2744141	416.2979736	60.36288	Histone H4 OS=Homo sapiens GN=HIST1H4A PE=1 SV=2		16.56	TVTAMDVVYALKR	TVTAMD[dOx]VVYALKR	3	y	1	3	60.10563	sp|P62805|H4_HUMAN		FALSE		0.271699995	FALSE	52		Deoxy		
484.2744141	484.2744141	60.36288	Histone H4 OS=Homo sapiens GN=HIST1H4A PE=1 SV=2		11.59	TVTAMDVVYALKR	TVTAMD[dOx]VVYALKR	3	y	3	13	60.10563	sp|P62805|H4_HUMAN		FALSE		0.271699995	FALSE	52		Deoxy		
484.2744141	303.2139282	60.36288	Histone H4 OS=Homo sapiens GN=HIST1H4A PE=1 SV=2		8.93	TVTAMDVVYALKR	TVTAMD[dOx]VVYALKR	3	y	1	2	60.10563	sp|P62805|H4_HUMAN		FALSE		0.271699995	FALSE	52		Deoxy		
484.2744141	302.1439819	60.36288	Histone H4 OS=Homo sapiens GN=HIST1H4A PE=1 SV=2		7.75	TVTAMDVVYALKR	TVTAMD[dOx]VVYALKR	3	b	2	6	60.10563	sp|P62805|H4_HUMAN		FALSE		0.271699995	FALSE	52		Deoxy		
484.2744141	848.5352783	60.36288	Histone H4 OS=Homo sapiens GN=HIST1H4A PE=1 SV=2		6.1	TVTAMDVVYALKR	TVTAMD[dOx]VVYALKR	3	y	1	7	60.10563	sp|P62805|H4_HUMAN		FALSE		0.271699995	FALSE	52		Deoxy		
484.2744141	650.3984375	60.36288	Histone H4 OS=Homo sapiens GN=HIST1H4A PE=1 SV=2		4.59	TVTAMDVVYALKR	TVTAMD[dOx]VVYALKR	3	y	1	5	60.10563	sp|P62805|H4_HUMAN		FALSE		0.271699995	FALSE	52		Deoxy		
484.2744141	749.4668579	60.36288	Histone H4 OS=Homo sapiens GN=HIST1H4A PE=1 SV=2		3.49	TVTAMDVVYALKR	TVTAMD[dOx]VVYALKR	3	y	1	6	60.10563	sp|P62805|H4_HUMAN		FALSE		0.271699995	FALSE	52		Deoxy		
484.2744141	638.8521118	60.36288	Histone H4 OS=Homo sapiens GN=HIST1H4A PE=1 SV=2		2.18	TVTAMDVVYALKR	TVTAMD[dOx]VVYALKR	3	b	2	12	60.10563	sp|P62805|H4_HUMAN		FALSE		0.271699995	FALSE	52		Deoxy		
583.3436279	697.3151245	42.1406	Histone H4 OS=Homo sapiens GN=HIST1H4A PE=1 SV=2		90.16	RLARRGGVKRISGLIYEETR	RLARRGGVKRISGLIYEETR	4	y	1	5	41.96852	sp|P62805|H4_HUMAN		FALSE		0.156100005	FALSE	52				
583.3436279	810.399231	42.1406	Histone H4 OS=Homo sapiens GN=HIST1H4A PE=1 SV=2		79.94	RLARRGGVKRISGLIYEETR	RLARRGGVKRISGLIYEETR	4	y	1	6	41.96852	sp|P62805|H4_HUMAN		FALSE		0.156100005	FALSE	52				
583.3436279	980.5047607	42.1406	Histone H4 OS=Homo sapiens GN=HIST1H4A PE=1 SV=2		28.79	RLARRGGVKRISGLIYEETR	RLARRGGVKRISGLIYEETR	4	y	1	8	41.96852	sp|P62805|H4_HUMAN		FALSE		0.156100005	FALSE	52				
583.3436279	923.4832764	42.1406	Histone H4 OS=Homo sapiens GN=HIST1H4A PE=1 SV=2		11.78	RLARRGGVKRISGLIYEETR	RLARRGGVKRISGLIYEETR	4	y	1	7	41.96852	sp|P62805|H4_HUMAN		FALSE		0.156100005	FALSE	52				
583.3436279	276.166626	42.1406	Histone H4 OS=Homo sapiens GN=HIST1H4A PE=1 SV=2		8.8	RLARRGGVKRISGLIYEETR	RLARRGGVKRISGLIYEETR	4	y	1	2	41.96852	sp|P62805|H4_HUMAN		FALSE		0.156100005	FALSE	52				
719.0951538	707.3583374	54.18773	Histone-binding protein RBBP4 OS=Homo sapiens GN=RBBP4 PE=1 SV=3		6.77	IGEEQSPEDAEDGPPELLFIHGGHTAK	IGEEQSPEDAEDGPPELLFIHGGHTAK	4	y	1	7	54.75373	sp|Q09028|RBBP4_HUMAN	26983452	FALSE		0.999899983	FALSE	101				
719.0951538	1516.827026	54.18773	Histone-binding protein RBBP4 OS=Homo sapiens GN=RBBP4 PE=1 SV=3		5.32	IGEEQSPEDAEDGPPELLFIHGGHTAK	IGEEQSPEDAEDGPPELLFIHGGHTAK	4	y	1	14	54.75373	sp|Q09028|RBBP4_HUMAN	26983452	FALSE		0.999899983	FALSE	101				
719.0951538	644.3081055	54.18773	Histone-binding protein RBBP4 OS=Homo sapiens GN=RBBP4 PE=1 SV=3		5.14	IGEEQSPEDAEDGPPELLFIHGGHTAK	IGEEQSPEDAEDGPPELLFIHGGHTAK	4	y	4	24	54.75373	sp|Q09028|RBBP4_HUMAN	26983452	FALSE		0.999899983	FALSE	101				
719.0951538	820.4423828	54.18773	Histone-binding protein RBBP4 OS=Homo sapiens GN=RBBP4 PE=1 SV=3		5.1	IGEEQSPEDAEDGPPELLFIHGGHTAK	IGEEQSPEDAEDGPPELLFIHGGHTAK	4	y	1	8	54.75373	sp|Q09028|RBBP4_HUMAN	26983452	FALSE		0.999899983	FALSE	101				
719.0951538	570.2994385	54.18773	Histone-binding protein RBBP4 OS=Homo sapiens GN=RBBP4 PE=1 SV=3		4.71	IGEEQSPEDAEDGPPELLFIHGGHTAK	IGEEQSPEDAEDGPPELLFIHGGHTAK	4	y	1	6	54.75373	sp|Q09028|RBBP4_HUMAN	26983452	FALSE		0.999899983	FALSE	101				
719.0951538	985.4108887	54.18773	Histone-binding protein RBBP4 OS=Homo sapiens GN=RBBP4 PE=1 SV=3		4.4	IGEEQSPEDAEDGPPELLFIHGGHTAK	IGEEQSPEDAEDGPPELLFIHGGHTAK	4	b	1	9	54.75373	sp|Q09028|RBBP4_HUMAN	26983452	FALSE		0.999899983	FALSE	101				
719.0951538	557.2565918	54.18773	Histone-binding protein RBBP4 OS=Homo sapiens GN=RBBP4 PE=1 SV=3		3.61	IGEEQSPEDAEDGPPELLFIHGGHTAK	IGEEQSPEDAEDGPPELLFIHGGHTAK	4	b	1	5	54.75373	sp|Q09028|RBBP4_HUMAN	26983452	FALSE		0.999899983	FALSE	101				
719.0951538	844.9414063	54.18773	Histone-binding protein RBBP4 OS=Homo sapiens GN=RBBP4 PE=1 SV=3		3.61	IGEEQSPEDAEDGPPELLFIHGGHTAK	IGEEQSPEDAEDGPPELLFIHGGHTAK	4	y	2	16	54.75373	sp|Q09028|RBBP4_HUMAN	26983452	FALSE		0.999899983	FALSE	101				
719.0951538	1080.594849	54.18773	Histone-binding protein RBBP4 OS=Homo sapiens GN=RBBP4 PE=1 SV=3		3.17	IGEEQSPEDAEDGPPELLFIHGGHTAK	IGEEQSPEDAEDGPPELLFIHGGHTAK	4	y	1	10	54.75373	sp|Q09028|RBBP4_HUMAN	26983452	FALSE		0.999899983	FALSE	101				
719.0951538	340.1401978	54.18773	Histone-binding protein RBBP4 OS=Homo sapiens GN=RBBP4 PE=1 SV=3		2.41	IGEEQSPEDAEDGPPELLFIHGGHTAK	IGEEQSPEDAEDGPPELLFIHGGHTAK	4	b	4	13	54.75373	sp|Q09028|RBBP4_HUMAN	26983452	FALSE		0.999899983	FALSE	101				
719.0951538	787.4279175	54.18773	Histone-binding protein RBBP4 OS=Homo sapiens GN=RBBP4 PE=1 SV=3		2.19	IGEEQSPEDAEDGPPELLFIHGGHTAK	IGEEQSPEDAEDGPPELLFIHGGHTAK	4	y	2	15	54.75373	sp|Q09028|RBBP4_HUMAN	26983452	FALSE		0.999899983	FALSE	101				
719.0951538	506.2805481	54.18773	Histone-binding protein RBBP4 OS=Homo sapiens GN=RBBP4 PE=1 SV=3		2.1	IGEEQSPEDAEDGPPELLFIHGGHTAK	IGEEQSPEDAEDGPPELLFIHGGHTAK	4	y	3	14	54.75373	sp|Q09028|RBBP4_HUMAN	26983452	FALSE		0.999899983	FALSE	101				
719.0951538	1193.678955	54.18773	Histone-binding protein RBBP4 OS=Homo sapiens GN=RBBP4 PE=1 SV=3		2.07	IGEEQSPEDAEDGPPELLFIHGGHTAK	IGEEQSPEDAEDGPPELLFIHGGHTAK	4	y	1	11	54.75373	sp|Q09028|RBBP4_HUMAN	26983452	FALSE		0.999899983	FALSE	101				
719.0951538	1419.774292	54.18773	Histone-binding protein RBBP4 OS=Homo sapiens GN=RBBP4 PE=1 SV=3		1.9	IGEEQSPEDAEDGPPELLFIHGGHTAK	IGEEQSPEDAEDGPPELLFIHGGHTAK	4	y	1	13	54.75373	sp|Q09028|RBBP4_HUMAN	26983452	FALSE		0.999899983	FALSE	101				
719.0951538	1322.721558	54.18773	Histone-binding protein RBBP4 OS=Homo sapiens GN=RBBP4 PE=1 SV=3		1.25	IGEEQSPEDAEDGPPELLFIHGGHTAK	IGEEQSPEDAEDGPPELLFIHGGHTAK	4	y	1	12	54.75373	sp|Q09028|RBBP4_HUMAN	26983452	FALSE		0.999899983	FALSE	101				
719.0951538	1056.447998	54.18773	Histone-binding protein RBBP4 OS=Homo sapiens GN=RBBP4 PE=1 SV=3		1.17	IGEEQSPEDAEDGPPELLFIHGGHTAK	IGEEQSPEDAEDGPPELLFIHGGHTAK	4	b	1	10	54.75373	sp|Q09028|RBBP4_HUMAN	26983452	FALSE		0.999899983	FALSE	101				
719.0951538	429.197998	54.18773	Histone-binding protein RBBP4 OS=Homo sapiens GN=RBBP4 PE=1 SV=3		1.06	IGEEQSPEDAEDGPPELLFIHGGHTAK	IGEEQSPEDAEDGPPELLFIHGGHTAK	4	b	1	4	54.75373	sp|Q09028|RBBP4_HUMAN	26983452	FALSE		0.999899983	FALSE	101				
719.0951538	870.3839722	54.18773	Histone-binding protein RBBP4 OS=Homo sapiens GN=RBBP4 PE=1 SV=3		0.96	IGEEQSPEDAEDGPPELLFIHGGHTAK	IGEEQSPEDAEDGPPELLFIHGGHTAK	4	b	1	8	54.75373	sp|Q09028|RBBP4_HUMAN	26983452	FALSE		0.999899983	FALSE	101				
719.0951538	909.4626465	54.18773	Histone-binding protein RBBP4 OS=Homo sapiens GN=RBBP4 PE=1 SV=3		0.96	IGEEQSPEDAEDGPPELLFIHGGHTAK	IGEEQSPEDAEDGPPELLFIHGGHTAK	4	y	2	17	54.75373	sp|Q09028|RBBP4_HUMAN	26983452	FALSE		0.999899983	FALSE	101				
719.0951538	319.1976013	54.18773	Histone-binding protein RBBP4 OS=Homo sapiens GN=RBBP4 PE=1 SV=3		0.85	IGEEQSPEDAEDGPPELLFIHGGHTAK	IGEEQSPEDAEDGPPELLFIHGGHTAK	4	y	1	3	54.75373	sp|Q09028|RBBP4_HUMAN	26983452	FALSE		0.999899983	FALSE	101				
719.0951538	354.1828003	54.18773	Histone-binding protein RBBP4 OS=Homo sapiens GN=RBBP4 PE=1 SV=3		0.67	IGEEQSPEDAEDGPPELLFIHGGHTAK	IGEEQSPEDAEDGPPELLFIHGGHTAK	4	y	2	7	54.75373	sp|Q09028|RBBP4_HUMAN	26983452	FALSE		0.999899983	FALSE	101				
719.0951538	300.1553955	54.18773	Histone-binding protein RBBP4 OS=Homo sapiens GN=RBBP4 PE=1 SV=3		0.66	IGEEQSPEDAEDGPPELLFIHGGHTAK	IGEEQSPEDAEDGPPELLFIHGGHTAK	4	b	1	3	54.75373	sp|Q09028|RBBP4_HUMAN	26983452	FALSE		0.999899983	FALSE	101				
719.0951538	484.2590637	54.18773	Histone-binding protein RBBP4 OS=Homo sapiens GN=RBBP4 PE=1 SV=3		0.62	IGEEQSPEDAEDGPPELLFIHGGHTAK	IGEEQSPEDAEDGPPELLFIHGGHTAK	4	y	2	9	54.75373	sp|Q09028|RBBP4_HUMAN	26983452	FALSE		0.999899983	FALSE	101				
719.0951538	218.1499176	54.18773	Histone-binding protein RBBP4 OS=Homo sapiens GN=RBBP4 PE=1 SV=3		0.44	IGEEQSPEDAEDGPPELLFIHGGHTAK	IGEEQSPEDAEDGPPELLFIHGGHTAK	4	y	1	2	54.75373	sp|Q09028|RBBP4_HUMAN	26983452	FALSE		0.999899983	FALSE	101				
718.3572388	295.111084	40.98927	Histone-binding protein RBBP4 OS=Homo sapiens GN=RBBP4 PE=1 SV=3		7.66	YMPQNPCIIATK	YMPQNPC[CAM]IIATK	2	b	1	2	41.50608	sp|Q09028|RBBP4_HUMAN	1.02494E+14	FALSE		0.998000026	FALSE	101				
718.3572388	1141.603394	40.98927	Histone-binding protein RBBP4 OS=Homo sapiens GN=RBBP4 PE=1 SV=3		7.66	YMPQNPCIIATK	YMPQNPC[CAM]IIATK	2	y	1	10	41.50608	sp|Q09028|RBBP4_HUMAN	1.02494E+14	FALSE		0.998000026	FALSE	101				
718.3572388	802.4491577	40.98927	Histone-binding protein RBBP4 OS=Homo sapiens GN=RBBP4 PE=1 SV=3		5.56	YMPQNPCIIATK	YMPQNPC[CAM]IIATK	2	y	1	7	41.50608	sp|Q09028|RBBP4_HUMAN	1.02494E+14	FALSE		0.998000026	FALSE	101				
718.3572388	916.4920654	40.98927	Histone-binding protein RBBP4 OS=Homo sapiens GN=RBBP4 PE=1 SV=3		4.49	YMPQNPCIIATK	YMPQNPC[CAM]IIATK	2	y	1	8	41.50608	sp|Q09028|RBBP4_HUMAN	1.02494E+14	FALSE		0.998000026	FALSE	101				
718.3572388	432.2816467	40.98927	Histone-binding protein RBBP4 OS=Homo sapiens GN=RBBP4 PE=1 SV=3		0.62	YMPQNPCIIATK	YMPQNPC[CAM]IIATK	2	y	1	4	41.50608	sp|Q09028|RBBP4_HUMAN	1.02494E+14	FALSE		0.998000026	FALSE	101				
718.3572388	1044.550659	40.98927	Histone-binding protein RBBP4 OS=Homo sapiens GN=RBBP4 PE=1 SV=3		0.47	YMPQNPCIIATK	YMPQNPC[CAM]IIATK	2	y	1	9	41.50608	sp|Q09028|RBBP4_HUMAN	1.02494E+14	FALSE		0.998000026	FALSE	101				
718.3572388	319.1976013	40.98927	Histone-binding protein RBBP4 OS=Homo sapiens GN=RBBP4 PE=1 SV=3		0.43	YMPQNPCIIATK	YMPQNPC[CAM]IIATK	2	y	1	3	41.50608	sp|Q09028|RBBP4_HUMAN	1.02494E+14	FALSE		0.998000026	FALSE	101				
718.3572388	248.1604767	40.98927	Histone-binding protein RBBP4 OS=Homo sapiens GN=RBBP4 PE=1 SV=3		0.23	YMPQNPCIIATK	YMPQNPC[CAM]IIATK	2	y	1	2	41.50608	sp|Q09028|RBBP4_HUMAN	1.02494E+14	FALSE		0.998000026	FALSE	101				
718.3572388	709.3519897	40.98927	Histone-binding protein RBBP4 OS=Homo sapiens GN=RBBP4 PE=1 SV=3		0.13	YMPQNPCIIATK	YMPQNPC[CAM]IIATK	2	b	2	12	41.50608	sp|Q09028|RBBP4_HUMAN	1.02494E+14	FALSE		0.998000026	FALSE	101				
804.362854	486.2194519	41.74885	Histone-binding protein RBBP4 OS=Homo sapiens GN=RBBP4 PE=1 SV=3		15.96	ADKEAAFDDAVEER	[1Ac]-ADKEAAFDDAVEER	2	b	1	4	42.12528	sp|Q09028|RBBP4_HUMAN	1.25862E+14	FALSE		0.997099996	FALSE	101		Protein Terminal Acetyl	1Ac	
804.362854	1122.506226	41.74885	Histone-binding protein RBBP4 OS=Homo sapiens GN=RBBP4 PE=1 SV=3		15.96	ADKEAAFDDAVEER	[1Ac]-ADKEAAFDDAVEER	2	y	1	10	42.12528	sp|Q09028|RBBP4_HUMAN	1.25862E+14	FALSE		0.997099996	FALSE	101		Protein Terminal Acetyl	1Ac	
804.362854	557.2565918	41.74885	Histone-binding protein RBBP4 OS=Homo sapiens GN=RBBP4 PE=1 SV=3		12.43	ADKEAAFDDAVEER	[1Ac]-ADKEAAFDDAVEER	2	b	1	5	42.12528	sp|Q09028|RBBP4_HUMAN	1.25862E+14	FALSE		0.997099996	FALSE	101		Protein Terminal Acetyl	1Ac	
804.362854	1051.469116	41.74885	Histone-binding protein RBBP4 OS=Homo sapiens GN=RBBP4 PE=1 SV=3		12.43	ADKEAAFDDAVEER	[1Ac]-ADKEAAFDDAVEER	2	y	1	9	42.12528	sp|Q09028|RBBP4_HUMAN	1.25862E+14	FALSE		0.997099996	FALSE	101		Protein Terminal Acetyl	1Ac	
804.362854	628.2937012	41.74885	Histone-binding protein RBBP4 OS=Homo sapiens GN=RBBP4 PE=1 SV=3		11.58	ADKEAAFDDAVEER	[1Ac]-ADKEAAFDDAVEER	2	b	1	6	42.12528	sp|Q09028|RBBP4_HUMAN	1.25862E+14	FALSE		0.997099996	FALSE	101		Protein Terminal Acetyl	1Ac	
804.362854	980.4319458	41.74885	Histone-binding protein RBBP4 OS=Homo sapiens GN=RBBP4 PE=1 SV=3		11.58	ADKEAAFDDAVEER	[1Ac]-ADKEAAFDDAVEER	2	y	1	8	42.12528	sp|Q09028|RBBP4_HUMAN	1.25862E+14	FALSE		0.997099996	FALSE	101		Protein Terminal Acetyl	1Ac	
804.362854	357.1768494	41.74885	Histone-binding protein RBBP4 OS=Homo sapiens GN=RBBP4 PE=1 SV=3		9.39	ADKEAAFDDAVEER	[1Ac]-ADKEAAFDDAVEER	2	b	1	3	42.12528	sp|Q09028|RBBP4_HUMAN	1.25862E+14	FALSE		0.997099996	FALSE	101		Protein Terminal Acetyl	1Ac	
804.362854	1251.548828	41.74885	Histone-binding protein RBBP4 OS=Homo sapiens GN=RBBP4 PE=1 SV=3		9.39	ADKEAAFDDAVEER	[1Ac]-ADKEAAFDDAVEER	2	y	1	11	42.12528	sp|Q09028|RBBP4_HUMAN	1.25862E+14	FALSE		0.997099996	FALSE	101		Protein Terminal Acetyl	1Ac	
804.362854	603.3096924	41.74885	Histone-binding protein RBBP4 OS=Homo sapiens GN=RBBP4 PE=1 SV=3		8.22	ADKEAAFDDAVEER	[1Ac]-ADKEAAFDDAVEER	2	y	1	5	42.12528	sp|Q09028|RBBP4_HUMAN	1.25862E+14	FALSE		0.997099996	FALSE	101		Protein Terminal Acetyl	1Ac	
804.362854	1005.415955	41.74885	Histone-binding protein RBBP4 OS=Homo sapiens GN=RBBP4 PE=1 SV=3		8.22	ADKEAAFDDAVEER	[1Ac]-ADKEAAFDDAVEER	2	b	1	9	42.12528	sp|Q09028|RBBP4_HUMAN	1.25862E+14	FALSE		0.997099996	FALSE	101		Protein Terminal Acetyl	1Ac	
804.362854	718.3366089	41.74885	Histone-binding protein RBBP4 OS=Homo sapiens GN=RBBP4 PE=1 SV=3		6.41	ADKEAAFDDAVEER	[1Ac]-ADKEAAFDDAVEER	2	y	1	6	42.12528	sp|Q09028|RBBP4_HUMAN	1.25862E+14	FALSE		0.997099996	FALSE	101		Protein Terminal Acetyl	1Ac	
804.362854	775.3621216	41.74885	Histone-binding protein RBBP4 OS=Homo sapiens GN=RBBP4 PE=1 SV=3		5.04	ADKEAAFDDAVEER	[1Ac]-ADKEAAFDDAVEER	2	b	1	7	42.12528	sp|Q09028|RBBP4_HUMAN	1.25862E+14	FALSE		0.997099996	FALSE	101		Protein Terminal Acetyl	1Ac	
804.362854	833.3635254	41.74885	Histone-binding protein RBBP4 OS=Homo sapiens GN=RBBP4 PE=1 SV=3		5.04	ADKEAAFDDAVEER	[1Ac]-ADKEAAFDDAVEER	2	y	1	7	42.12528	sp|Q09028|RBBP4_HUMAN	1.25862E+14	FALSE		0.997099996	FALSE	101		Protein Terminal Acetyl	1Ac	
804.362854	304.1615601	41.74885	Histone-binding protein RBBP4 OS=Homo sapiens GN=RBBP4 PE=1 SV=3		3.21	ADKEAAFDDAVEER	[1Ac]-ADKEAAFDDAVEER	2	y	1	2	42.12528	sp|Q09028|RBBP4_HUMAN	1.25862E+14	FALSE		0.997099996	FALSE	101		Protein Terminal Acetyl	1Ac	
804.362854	1304.564087	41.74885	Histone-binding protein RBBP4 OS=Homo sapiens GN=RBBP4 PE=1 SV=3		3.21	ADKEAAFDDAVEER	[1Ac]-ADKEAAFDDAVEER	2	b	1	12	42.12528	sp|Q09028|RBBP4_HUMAN	1.25862E+14	FALSE		0.997099996	FALSE	101		Protein Terminal Acetyl	1Ac	
804.362854	433.2041321	41.74885	Histone-binding protein RBBP4 OS=Homo sapiens GN=RBBP4 PE=1 SV=3		0.87	ADKEAAFDDAVEER	[1Ac]-ADKEAAFDDAVEER	2	y	1	3	42.12528	sp|Q09028|RBBP4_HUMAN	1.25862E+14	FALSE		0.997099996	FALSE	101		Protein Terminal Acetyl	1Ac	
804.362854	175.1189575	41.74885	Histone-binding protein RBBP4 OS=Homo sapiens GN=RBBP4 PE=1 SV=3		0.83	ADKEAAFDDAVEER	[1Ac]-ADKEAAFDDAVEER	2	y	1	1	42.12528	sp|Q09028|RBBP4_HUMAN	1.25862E+14	FALSE		0.997099996	FALSE	101		Protein Terminal Acetyl	1Ac	
804.362854	229.0818939	41.74885	Histone-binding protein RBBP4 OS=Homo sapiens GN=RBBP4 PE=1 SV=3		0.59	ADKEAAFDDAVEER	[1Ac]-ADKEAAFDDAVEER	2	b	1	2	42.12528	sp|Q09028|RBBP4_HUMAN	1.25862E+14	FALSE		0.997099996	FALSE	101		Protein Terminal Acetyl	1Ac	
804.362854	1379.643799	41.74885	Histone-binding protein RBBP4 OS=Homo sapiens GN=RBBP4 PE=1 SV=3		0.59	ADKEAAFDDAVEER	[1Ac]-ADKEAAFDDAVEER	2	y	1	12	42.12528	sp|Q09028|RBBP4_HUMAN	1.25862E+14	FALSE		0.997099996	FALSE	101		Protein Terminal Acetyl	1Ac	
804.362854	1589.707764	41.74885	Histone-binding protein RBBP4 OS=Homo sapiens GN=RBBP4 PE=1 SV=3		0.46	ADKEAAFDDAVEER	[1Ac]-ADKEAAFDDAVEER	2	b	1	14	42.12528	sp|Q09028|RBBP4_HUMAN	1.25862E+14	FALSE		0.997099996	FALSE	101		Protein Terminal Acetyl	1Ac	
804.362854	532.272522	41.74885	Histone-binding protein RBBP4 OS=Homo sapiens GN=RBBP4 PE=1 SV=3		0.27	ADKEAAFDDAVEER	[1Ac]-ADKEAAFDDAVEER	2	y	1	4	42.12528	sp|Q09028|RBBP4_HUMAN	1.25862E+14	FALSE		0.997099996	FALSE	101		Protein Terminal Acetyl	1Ac	
719.3411865	1688.875488	54.45732	Histone-binding protein RBBP4 OS=Homo sapiens GN=RBBP4 PE=1 SV=3		1.91	IGEEQSPEDAEDGPPELLFIHGGHTAK	IGEEQ[Dea]SPEDAEDGPPELLFIHGGHTAK	4	y	1	16	54.22768	sp|Q09028|RBBP4_HUMAN		FALSE		0.91869998	FALSE	101		Deamidated		
719.3411865	1573.848511	54.45732	Histone-binding protein RBBP4 OS=Homo sapiens GN=RBBP4 PE=1 SV=3		1.67	IGEEQSPEDAEDGPPELLFIHGGHTAK	IGEEQ[Dea]SPEDAEDGPPELLFIHGGHTAK	4	y	1	15	54.22768	sp|Q09028|RBBP4_HUMAN		FALSE		0.91869998	FALSE	101		Deamidated		
719.3411865	1516.827026	54.45732	Histone-binding protein RBBP4 OS=Homo sapiens GN=RBBP4 PE=1 SV=3		1.3	IGEEQSPEDAEDGPPELLFIHGGHTAK	IGEEQ[Dea]SPEDAEDGPPELLFIHGGHTAK	4	y	1	14	54.22768	sp|Q09028|RBBP4_HUMAN		FALSE		0.91869998	FALSE	101		Deamidated		
719.3411865	570.2994385	54.45732	Histone-binding protein RBBP4 OS=Homo sapiens GN=RBBP4 PE=1 SV=3		0.83	IGEEQSPEDAEDGPPELLFIHGGHTAK	IGEEQ[Dea]SPEDAEDGPPELLFIHGGHTAK	4	y	1	6	54.22768	sp|Q09028|RBBP4_HUMAN		FALSE		0.91869998	FALSE	101		Deamidated		
719.3411865	456.2565002	54.45732	Histone-binding protein RBBP4 OS=Homo sapiens GN=RBBP4 PE=1 SV=3		0.81	IGEEQSPEDAEDGPPELLFIHGGHTAK	IGEEQ[Dea]SPEDAEDGPPELLFIHGGHTAK	4	y	1	4	54.22768	sp|Q09028|RBBP4_HUMAN		FALSE		0.91869998	FALSE	101		Deamidated		
719.3411865	561.2285767	54.45732	Histone-binding protein RBBP4 OS=Homo sapiens GN=RBBP4 PE=1 SV=3		0.53	IGEEQSPEDAEDGPPELLFIHGGHTAK	IGEEQ[Dea]SPEDAEDGPPELLFIHGGHTAK	4	b	3	16	54.22768	sp|Q09028|RBBP4_HUMAN		FALSE		0.91869998	FALSE	101		Deamidated		
719.3411865	1080.594849	54.45732	Histone-binding protein RBBP4 OS=Homo sapiens GN=RBBP4 PE=1 SV=3		0.53	IGEEQSPEDAEDGPPELLFIHGGHTAK	IGEEQ[Dea]SPEDAEDGPPELLFIHGGHTAK	4	y	1	10	54.22768	sp|Q09028|RBBP4_HUMAN		FALSE		0.91869998	FALSE	101		Deamidated		
719.3411865	300.1553955	54.45732	Histone-binding protein RBBP4 OS=Homo sapiens GN=RBBP4 PE=1 SV=3		0.44	IGEEQSPEDAEDGPPELLFIHGGHTAK	IGEEQ[Dea]SPEDAEDGPPELLFIHGGHTAK	4	b	1	3	54.22768	sp|Q09028|RBBP4_HUMAN		FALSE		0.91869998	FALSE	101		Deamidated		
719.3411865	591.2734985	54.45732	Histone-binding protein RBBP4 OS=Homo sapiens GN=RBBP4 PE=1 SV=3		0.44	IGEEQSPEDAEDGPPELLFIHGGHTAK	IGEEQ[Dea]SPEDAEDGPPELLFIHGGHTAK	4	b	4	22	54.22768	sp|Q09028|RBBP4_HUMAN		FALSE		0.91869998	FALSE	101		Deamidated		
719.3411865	820.4423828	54.45732	Histone-binding protein RBBP4 OS=Homo sapiens GN=RBBP4 PE=1 SV=3		0.44	IGEEQSPEDAEDGPPELLFIHGGHTAK	IGEEQ[Dea]SPEDAEDGPPELLFIHGGHTAK	4	y	1	8	54.22768	sp|Q09028|RBBP4_HUMAN		FALSE		0.91869998	FALSE	101		Deamidated		
719.3411865	319.1976013	54.45732	Histone-binding protein RBBP4 OS=Homo sapiens GN=RBBP4 PE=1 SV=3		0.43	IGEEQSPEDAEDGPPELLFIHGGHTAK	IGEEQ[Dea]SPEDAEDGPPELLFIHGGHTAK	4	y	1	3	54.22768	sp|Q09028|RBBP4_HUMAN		FALSE		0.91869998	FALSE	101		Deamidated		
719.3411865	871.367981	54.45732	Histone-binding protein RBBP4 OS=Homo sapiens GN=RBBP4 PE=1 SV=3		0.2	IGEEQSPEDAEDGPPELLFIHGGHTAK	IGEEQ[Dea]SPEDAEDGPPELLFIHGGHTAK	4	b	1	8	54.22768	sp|Q09028|RBBP4_HUMAN		FALSE		0.91869998	FALSE	101		Deamidated		
536.9093628	532.272522	42.25981	Histone-binding protein RBBP4 OS=Homo sapiens GN=RBBP4 PE=1 SV=3		10.41	ADKEAAFDDAVEER	[CRM]-ADKEAAFDDAVEER	3	y	1	4	42.08717	sp|Q09028|RBBP4_HUMAN		FALSE		0.689499974	FALSE	101		Terminal Carbamyl	CRM	
536.9093628	718.3366089	42.25981	Histone-binding protein RBBP4 OS=Homo sapiens GN=RBBP4 PE=1 SV=3		6.74	ADKEAAFDDAVEER	[CRM]-ADKEAAFDDAVEER	3	y	1	6	42.08717	sp|Q09028|RBBP4_HUMAN		FALSE		0.689499974	FALSE	101		Terminal Carbamyl	CRM	
536.9093628	891.3842773	42.25981	Histone-binding protein RBBP4 OS=Homo sapiens GN=RBBP4 PE=1 SV=3		6.74	ADKEAAFDDAVEER	[CRM]-ADKEAAFDDAVEER	3	b	1	8	42.08717	sp|Q09028|RBBP4_HUMAN		FALSE		0.689499974	FALSE	101		Terminal Carbamyl	CRM	
536.9093628	433.2041321	42.25981	Histone-binding protein RBBP4 OS=Homo sapiens GN=RBBP4 PE=1 SV=3		4.69	ADKEAAFDDAVEER	[CRM]-ADKEAAFDDAVEER	3	y	1	3	42.08717	sp|Q09028|RBBP4_HUMAN		FALSE		0.689499974	FALSE	101		Terminal Carbamyl	CRM	
536.9093628	833.3635254	42.25981	Histone-binding protein RBBP4 OS=Homo sapiens GN=RBBP4 PE=1 SV=3		3.81	ADKEAAFDDAVEER	[CRM]-ADKEAAFDDAVEER	3	y	1	7	42.08717	sp|Q09028|RBBP4_HUMAN		FALSE		0.689499974	FALSE	101		Terminal Carbamyl	CRM	
536.9093628	603.3096924	42.25981	Histone-binding protein RBBP4 OS=Homo sapiens GN=RBBP4 PE=1 SV=3		3.75	ADKEAAFDDAVEER	[CRM]-ADKEAAFDDAVEER	3	y	1	5	42.08717	sp|Q09028|RBBP4_HUMAN		FALSE		0.689499974	FALSE	101		Terminal Carbamyl	CRM	
536.9093628	304.1615601	42.25981	Histone-binding protein RBBP4 OS=Homo sapiens GN=RBBP4 PE=1 SV=3		2.25	ADKEAAFDDAVEER	[CRM]-ADKEAAFDDAVEER	3	y	1	2	42.08717	sp|Q09028|RBBP4_HUMAN		FALSE		0.689499974	FALSE	101		Terminal Carbamyl	CRM	
536.9093628	1051.469116	42.25981	Histone-binding protein RBBP4 OS=Homo sapiens GN=RBBP4 PE=1 SV=3		1.77	ADKEAAFDDAVEER	[CRM]-ADKEAAFDDAVEER	3	y	1	9	42.08717	sp|Q09028|RBBP4_HUMAN		FALSE		0.689499974	FALSE	101		Terminal Carbamyl	CRM	
536.9093628	217.1057129	42.25981	Histone-binding protein RBBP4 OS=Homo sapiens GN=RBBP4 PE=1 SV=3		1.26	ADKEAAFDDAVEER	[CRM]-ADKEAAFDDAVEER	3	y	2	3	42.08717	sp|Q09028|RBBP4_HUMAN		FALSE		0.689499974	FALSE	101		Terminal Carbamyl	CRM	
536.9093628	175.1189575	42.25981	Histone-binding protein RBBP4 OS=Homo sapiens GN=RBBP4 PE=1 SV=3		0.95	ADKEAAFDDAVEER	[CRM]-ADKEAAFDDAVEER	3	y	1	1	42.08717	sp|Q09028|RBBP4_HUMAN		FALSE		0.689499974	FALSE	101		Terminal Carbamyl	CRM	
536.9093628	244.1109924	42.25981	Histone-binding protein RBBP4 OS=Homo sapiens GN=RBBP4 PE=1 SV=3		0.73	ADKEAAFDDAVEER	[CRM]-ADKEAAFDDAVEER	3	b	2	4	42.08717	sp|Q09028|RBBP4_HUMAN		FALSE		0.689499974	FALSE	101		Terminal Carbamyl	CRM	
653.6069336	288.2030029	47.06557	Histone-binding protein RBBP4 OS=Homo sapiens GN=RBBP4 PE=1 SV=3		12.44	HPSKPDPSGECNPDLR	HPS[Pho]K[CAM]P[Oxi]DPSGEC[CAM]NPDLR	3	y	1	2	46.87047	sp|Q09028|RBBP4_HUMAN		FALSE		0.425900012	FALSE	101		"Phospho(Ser,Thr),Carbamidomethyl,Oxidation"		
653.6069336	774.3563232	47.06557	Histone-binding protein RBBP4 OS=Homo sapiens GN=RBBP4 PE=1 SV=3		5.73	HPSKPDPSGECNPDLR	HPS[Pho]K[CAM]P[Oxi]DPSGEC[CAM]NPDLR	3	y	1	6	46.87047	sp|Q09028|RBBP4_HUMAN		FALSE		0.425900012	FALSE	101		"Phospho(Ser,Thr),Carbamidomethyl,Oxidation"		
653.6069336	614.3256226	47.06557	Histone-binding protein RBBP4 OS=Homo sapiens GN=RBBP4 PE=1 SV=3		3.95	HPSKPDPSGECNPDLR	HPS[Pho]K[CAM]P[Oxi]DPSGEC[CAM]NPDLR	3	y	1	5	46.87047	sp|Q09028|RBBP4_HUMAN		FALSE		0.425900012	FALSE	101		"Phospho(Ser,Thr),Carbamidomethyl,Oxidation"		
653.6069336	1144.505127	47.06557	Histone-binding protein RBBP4 OS=Homo sapiens GN=RBBP4 PE=1 SV=3		1.71	HPSKPDPSGECNPDLR	HPS[Pho]K[CAM]P[Oxi]DPSGEC[CAM]NPDLR	3	y	1	10	46.87047	sp|Q09028|RBBP4_HUMAN		FALSE		0.425900012	FALSE	101		"Phospho(Ser,Thr),Carbamidomethyl,Oxidation"		
653.6069336	235.1189575	47.06557	Histone-binding protein RBBP4 OS=Homo sapiens GN=RBBP4 PE=1 SV=3		1.01	HPSKPDPSGECNPDLR	HPS[Pho]K[CAM]P[Oxi]DPSGEC[CAM]NPDLR	3	b	1	2	46.87047	sp|Q09028|RBBP4_HUMAN		FALSE		0.425900012	FALSE	101		"Phospho(Ser,Thr),Carbamidomethyl,Oxidation"		
653.6069336	403.22995	47.06557	Histone-binding protein RBBP4 OS=Homo sapiens GN=RBBP4 PE=1 SV=3		0.84	HPSKPDPSGECNPDLR	HPS[Pho]K[CAM]P[Oxi]DPSGEC[CAM]NPDLR	3	y	1	3	46.87047	sp|Q09028|RBBP4_HUMAN		FALSE		0.425900012	FALSE	101		"Phospho(Ser,Thr),Carbamidomethyl,Oxidation"		
653.6069336	960.4203491	47.06557	Histone-binding protein RBBP4 OS=Homo sapiens GN=RBBP4 PE=1 SV=3		0.77	HPSKPDPSGECNPDLR	HPS[Pho]K[CAM]P[Oxi]DPSGEC[CAM]NPDLR	3	y	1	8	46.87047	sp|Q09028|RBBP4_HUMAN		FALSE		0.425900012	FALSE	101		"Phospho(Ser,Thr),Carbamidomethyl,Oxidation"		
653.6069336	903.3988647	47.06557	Histone-binding protein RBBP4 OS=Homo sapiens GN=RBBP4 PE=1 SV=3		0.62	HPSKPDPSGECNPDLR	HPS[Pho]K[CAM]P[Oxi]DPSGEC[CAM]NPDLR	3	y	1	7	46.87047	sp|Q09028|RBBP4_HUMAN		FALSE		0.425900012	FALSE	101		"Phospho(Ser,Thr),Carbamidomethyl,Oxidation"		
653.6069336	1047.452393	47.06557	Histone-binding protein RBBP4 OS=Homo sapiens GN=RBBP4 PE=1 SV=3		0.59	HPSKPDPSGECNPDLR	HPS[Pho]K[CAM]P[Oxi]DPSGEC[CAM]NPDLR	3	y	1	9	46.87047	sp|Q09028|RBBP4_HUMAN		FALSE		0.425900012	FALSE	101		"Phospho(Ser,Thr),Carbamidomethyl,Oxidation"		
653.6069336	175.1189575	47.06557	Histone-binding protein RBBP4 OS=Homo sapiens GN=RBBP4 PE=1 SV=3		0.46	HPSKPDPSGECNPDLR	HPS[Pho]K[CAM]P[Oxi]DPSGEC[CAM]NPDLR	3	y	1	1	46.87047	sp|Q09028|RBBP4_HUMAN		FALSE		0.425900012	FALSE	101		"Phospho(Ser,Thr),Carbamidomethyl,Oxidation"		
815.6357422	288.2030029	47.18948	Histone-binding protein RBBP4 OS=Homo sapiens GN=RBBP4 PE=1 SV=3		1.95	TPSSDVLVFDYTKHPSKPDPSGECNPDLR	TPSSDVLVFDYTKHPSKPDPSGEC[CAM]N[Dea]PDLR	4	y	1	2	46.9938	sp|Q09028|RBBP4_HUMAN		FALSE		0.423500001	FALSE	101		Deamidated		
815.6357422	835.3779297	47.18948	Histone-binding protein RBBP4 OS=Homo sapiens GN=RBBP4 PE=1 SV=3		0.97	TPSSDVLVFDYTKHPSKPDPSGECNPDLR	TPSSDVLVFDYTKHPSKPDPSGEC[CAM]N[Dea]PDLR	4	y	2	15	46.9938	sp|Q09028|RBBP4_HUMAN		FALSE		0.423500001	FALSE	101		Deamidated		
815.6357422	1357.568848	47.18948	Histone-binding protein RBBP4 OS=Homo sapiens GN=RBBP4 PE=1 SV=3		0.6	TPSSDVLVFDYTKHPSKPDPSGECNPDLR	TPSSDVLVFDYTKHPSKPDPSGEC[CAM]N[Dea]PDLR	4	y	1	12	46.9938	sp|Q09028|RBBP4_HUMAN		FALSE		0.423500001	FALSE	101		Deamidated		
815.6357422	500.2827148	47.18948	Histone-binding protein RBBP4 OS=Homo sapiens GN=RBBP4 PE=1 SV=3		0.59	TPSSDVLVFDYTKHPSKPDPSGECNPDLR	TPSSDVLVFDYTKHPSKPDPSGEC[CAM]N[Dea]PDLR	4	y	1	4	46.9938	sp|Q09028|RBBP4_HUMAN		FALSE		0.423500001	FALSE	101		Deamidated		
815.6357422	488.1987305	47.18948	Histone-binding protein RBBP4 OS=Homo sapiens GN=RBBP4 PE=1 SV=3		0.53	TPSSDVLVFDYTKHPSKPDPSGECNPDLR	TPSSDVLVFDYTKHPSKPDPSGEC[CAM]N[Dea]PDLR	4	b	1	5	46.9938	sp|Q09028|RBBP4_HUMAN		FALSE		0.423500001	FALSE	101		Deamidated		
815.6357422	587.2671509	47.18948	Histone-binding protein RBBP4 OS=Homo sapiens GN=RBBP4 PE=1 SV=3		0.53	TPSSDVLVFDYTKHPSKPDPSGECNPDLR	TPSSDVLVFDYTKHPSKPDPSGEC[CAM]N[Dea]PDLR	4	b	1	6	46.9938	sp|Q09028|RBBP4_HUMAN		FALSE		0.423500001	FALSE	101		Deamidated		
815.6357422	904.3829346	47.18948	Histone-binding protein RBBP4 OS=Homo sapiens GN=RBBP4 PE=1 SV=3		0.49	TPSSDVLVFDYTKHPSKPDPSGECNPDLR	TPSSDVLVFDYTKHPSKPDPSGEC[CAM]N[Dea]PDLR	4	y	1	7	46.9938	sp|Q09028|RBBP4_HUMAN		FALSE		0.423500001	FALSE	101		Deamidated		
815.6357422	199.1077118	47.18948	Histone-binding protein RBBP4 OS=Homo sapiens GN=RBBP4 PE=1 SV=3		0.41	TPSSDVLVFDYTKHPSKPDPSGECNPDLR	TPSSDVLVFDYTKHPSKPDPSGEC[CAM]N[Dea]PDLR	4	b	1	2	46.9938	sp|Q09028|RBBP4_HUMAN		FALSE		0.423500001	FALSE	101		Deamidated		
815.6357422	302.1324768	47.18948	Histone-binding protein RBBP4 OS=Homo sapiens GN=RBBP4 PE=1 SV=3		0.37	TPSSDVLVFDYTKHPSKPDPSGECNPDLR	TPSSDVLVFDYTKHPSKPDPSGEC[CAM]N[Dea]PDLR	4	y	3	7	46.9938	sp|Q09028|RBBP4_HUMAN		FALSE		0.423500001	FALSE	101		Deamidated		
815.6357422	241.1065521	47.18948	Histone-binding protein RBBP4 OS=Homo sapiens GN=RBBP4 PE=1 SV=3		0.34	TPSSDVLVFDYTKHPSKPDPSGECNPDLR	TPSSDVLVFDYTKHPSKPDPSGEC[CAM]N[Dea]PDLR	4	y	4	8	46.9938	sp|Q09028|RBBP4_HUMAN		FALSE		0.423500001	FALSE	101		Deamidated		
815.6357422	1048.436401	47.18948	Histone-binding protein RBBP4 OS=Homo sapiens GN=RBBP4 PE=1 SV=3		0.26	TPSSDVLVFDYTKHPSKPDPSGECNPDLR	TPSSDVLVFDYTKHPSKPDPSGEC[CAM]N[Dea]PDLR	4	y	1	9	46.9938	sp|Q09028|RBBP4_HUMAN		FALSE		0.423500001	FALSE	101		Deamidated		
815.6357422	175.1189575	47.18948	Histone-binding protein RBBP4 OS=Homo sapiens GN=RBBP4 PE=1 SV=3		0.16	TPSSDVLVFDYTKHPSKPDPSGECNPDLR	TPSSDVLVFDYTKHPSKPDPSGEC[CAM]N[Dea]PDLR	4	y	1	1	46.9938	sp|Q09028|RBBP4_HUMAN		FALSE		0.423500001	FALSE	101		Deamidated		
448.212616	500.2827148	19.61714	Histone-binding protein RBBP7 OS=Homo sapiens GN=RBBP7 PE=1 SV=1		2.73	HPAKPDPSGECNPDLR	HPAKPDPSGEC[CAM]NPDLR	4	y	1	4	19.55033	sp|Q16576|RBBP7_HUMAN		FALSE		0.873199999	FALSE	794				
448.212616	288.2030029	19.61714	Histone-binding protein RBBP7 OS=Homo sapiens GN=RBBP7 PE=1 SV=1		1.69	HPAKPDPSGECNPDLR	HPAKPDPSGEC[CAM]NPDLR	4	y	1	2	19.55033	sp|Q16576|RBBP7_HUMAN		FALSE		0.873199999	FALSE	794				
448.212616	1016.479614	19.61714	Histone-binding protein RBBP7 OS=Homo sapiens GN=RBBP7 PE=1 SV=1		0.3	HPAKPDPSGECNPDLR	HPAKPDPSGEC[CAM]NPDLR	4	b	1	10	19.55033	sp|Q16576|RBBP7_HUMAN		FALSE		0.873199999	FALSE	794				
448.212616	403.22995	19.61714	Histone-binding protein RBBP7 OS=Homo sapiens GN=RBBP7 PE=1 SV=1		0.19	HPAKPDPSGECNPDLR	HPAKPDPSGEC[CAM]NPDLR	4	y	1	3	19.55033	sp|Q16576|RBBP7_HUMAN		FALSE		0.873199999	FALSE	794				
448.212616	444.2221375	19.61714	Histone-binding protein RBBP7 OS=Homo sapiens GN=RBBP7 PE=1 SV=1		0.11	HPAKPDPSGECNPDLR	HPAKPDPSGEC[CAM]NPDLR	4	b	2	9	19.55033	sp|Q16576|RBBP7_HUMAN		FALSE		0.873199999	FALSE	794				
448.212616	175.1189575	19.61714	Histone-binding protein RBBP7 OS=Homo sapiens GN=RBBP7 PE=1 SV=1		0.05	HPAKPDPSGECNPDLR	HPAKPDPSGEC[CAM]NPDLR	4	y	1	1	19.55033	sp|Q16576|RBBP7_HUMAN		FALSE		0.873199999	FALSE	794				
448.212616	645.7802124	19.61714	Histone-binding protein RBBP7 OS=Homo sapiens GN=RBBP7 PE=1 SV=1		0.02	HPAKPDPSGECNPDLR	HPAKPDPSGEC[CAM]NPDLR	4	b	2	12	19.55033	sp|Q16576|RBBP7_HUMAN		FALSE		0.873199999	FALSE	794				
476.914978	311.1060181	28.77737	Histone-binding protein RBBP7 OS=Homo sapiens GN=RBBP7 PE=1 SV=1		2.03	YMPQNPHIIATK	YM[Oxi]PQNPHIIATK	3	b	1	2	28.66775	sp|Q16576|RBBP7_HUMAN		FALSE		0.5801	FALSE	794		Oxidation		
476.914978	1118.631714	28.77737	Histone-binding protein RBBP7 OS=Homo sapiens GN=RBBP7 PE=1 SV=1		2.03	YMPQNPHIIATK	YM[Oxi]PQNPHIIATK	3	y	1	10	28.66775	sp|Q16576|RBBP7_HUMAN		FALSE		0.5801	FALSE	794		Oxidation		
476.914978	779.477417	28.77737	Histone-binding protein RBBP7 OS=Homo sapiens GN=RBBP7 PE=1 SV=1		0.61	YMPQNPHIIATK	YM[Oxi]PQNPHIIATK	3	y	1	7	28.66775	sp|Q16576|RBBP7_HUMAN		FALSE		0.5801	FALSE	794		Oxidation		
476.914978	147.1128082	28.77737	Histone-binding protein RBBP7 OS=Homo sapiens GN=RBBP7 PE=1 SV=1		0.54	YMPQNPHIIATK	YM[Oxi]PQNPHIIATK	3	y	1	1	28.66775	sp|Q16576|RBBP7_HUMAN		FALSE		0.5801	FALSE	794		Oxidation		
476.914978	248.1604767	28.77737	Histone-binding protein RBBP7 OS=Homo sapiens GN=RBBP7 PE=1 SV=1		0.5	YMPQNPHIIATK	YM[Oxi]PQNPHIIATK	3	y	1	2	28.66775	sp|Q16576|RBBP7_HUMAN		FALSE		0.5801	FALSE	794		Oxidation		
476.914978	682.4246216	28.77737	Histone-binding protein RBBP7 OS=Homo sapiens GN=RBBP7 PE=1 SV=1		0.28	YMPQNPHIIATK	YM[Oxi]PQNPHIIATK	3	y	1	6	28.66775	sp|Q16576|RBBP7_HUMAN		FALSE		0.5801	FALSE	794		Oxidation		
476.914978	893.5203247	28.77737	Histone-binding protein RBBP7 OS=Homo sapiens GN=RBBP7 PE=1 SV=1		0.26	YMPQNPHIIATK	YM[Oxi]PQNPHIIATK	3	y	1	8	28.66775	sp|Q16576|RBBP7_HUMAN		FALSE		0.5801	FALSE	794		Oxidation		
649.31427	288.2030029	47.50053	Histone-binding protein RBBP7 OS=Homo sapiens GN=RBBP7 PE=1 SV=1		4.33	TPSSDVLVFDYTKHPAKPDPSGECNPDLR	TPSSDVLVFDYTKHPAKPDPSGEC[CAM]NPDLR	5	y	1	2	47.3034	sp|Q16576|RBBP7_HUMAN		FALSE		0.364199996	FALSE	794				
649.31427	500.2827148	47.50053	Histone-binding protein RBBP7 OS=Homo sapiens GN=RBBP7 PE=1 SV=1		1.99	TPSSDVLVFDYTKHPAKPDPSGECNPDLR	TPSSDVLVFDYTKHPAKPDPSGEC[CAM]NPDLR	5	y	1	4	47.3034	sp|Q16576|RBBP7_HUMAN		FALSE		0.364199996	FALSE	794				
649.31427	700.3529663	47.50053	Histone-binding protein RBBP7 OS=Homo sapiens GN=RBBP7 PE=1 SV=1		1.95	TPSSDVLVFDYTKHPAKPDPSGECNPDLR	TPSSDVLVFDYTKHPAKPDPSGEC[CAM]NPDLR	5	b	3	19	47.3034	sp|Q16576|RBBP7_HUMAN		FALSE		0.364199996	FALSE	794				
649.31427	587.2671509	47.50053	Histone-binding protein RBBP7 OS=Homo sapiens GN=RBBP7 PE=1 SV=1		1.09	TPSSDVLVFDYTKHPAKPDPSGECNPDLR	TPSSDVLVFDYTKHPAKPDPSGEC[CAM]NPDLR	5	b	1	6	47.3034	sp|Q16576|RBBP7_HUMAN		FALSE		0.364199996	FALSE	794				
649.31427	774.3563232	47.50053	Histone-binding protein RBBP7 OS=Homo sapiens GN=RBBP7 PE=1 SV=1		1.04	TPSSDVLVFDYTKHPAKPDPSGECNPDLR	TPSSDVLVFDYTKHPAKPDPSGEC[CAM]NPDLR	5	y	1	6	47.3034	sp|Q16576|RBBP7_HUMAN		FALSE		0.364199996	FALSE	794				
649.31427	848.4042969	47.50053	Histone-binding protein RBBP7 OS=Homo sapiens GN=RBBP7 PE=1 SV=1		0.82	TPSSDVLVFDYTKHPAKPDPSGECNPDLR	TPSSDVLVFDYTKHPAKPDPSGEC[CAM]NPDLR	5	y	3	22	47.3034	sp|Q16576|RBBP7_HUMAN		FALSE		0.364199996	FALSE	794				
649.31427	1144.505127	47.50053	Histone-binding protein RBBP7 OS=Homo sapiens GN=RBBP7 PE=1 SV=1		0.73	TPSSDVLVFDYTKHPAKPDPSGECNPDLR	TPSSDVLVFDYTKHPAKPDPSGEC[CAM]NPDLR	5	y	1	10	47.3034	sp|Q16576|RBBP7_HUMAN		FALSE		0.364199996	FALSE	794				
649.31427	614.3256226	47.50053	Histone-binding protein RBBP7 OS=Homo sapiens GN=RBBP7 PE=1 SV=1		0.64	TPSSDVLVFDYTKHPAKPDPSGECNPDLR	TPSSDVLVFDYTKHPAKPDPSGEC[CAM]NPDLR	5	y	1	5	47.3034	sp|Q16576|RBBP7_HUMAN		FALSE		0.364199996	FALSE	794				
649.31427	563.2824097	47.50053	Histone-binding protein RBBP7 OS=Homo sapiens GN=RBBP7 PE=1 SV=1		0.52	TPSSDVLVFDYTKHPAKPDPSGECNPDLR	TPSSDVLVFDYTKHPAKPDPSGEC[CAM]NPDLR	5	b	3	15	47.3034	sp|Q16576|RBBP7_HUMAN		FALSE		0.364199996	FALSE	794				
649.31427	1023.481689	47.50053	Histone-binding protein RBBP7 OS=Homo sapiens GN=RBBP7 PE=1 SV=1		0.37	TPSSDVLVFDYTKHPAKPDPSGECNPDLR	TPSSDVLVFDYTKHPAKPDPSGEC[CAM]NPDLR	5	b	3	28	47.3034	sp|Q16576|RBBP7_HUMAN		FALSE		0.364199996	FALSE	794				
649.31427	1047.452393	47.50053	Histone-binding protein RBBP7 OS=Homo sapiens GN=RBBP7 PE=1 SV=1		0.29	TPSSDVLVFDYTKHPAKPDPSGECNPDLR	TPSSDVLVFDYTKHPAKPDPSGEC[CAM]NPDLR	5	y	1	9	47.3034	sp|Q16576|RBBP7_HUMAN		FALSE		0.364199996	FALSE	794				
649.31427	946.4880371	47.50053	Histone-binding protein RBBP7 OS=Homo sapiens GN=RBBP7 PE=1 SV=1		0.28	TPSSDVLVFDYTKHPAKPDPSGECNPDLR	TPSSDVLVFDYTKHPAKPDPSGEC[CAM]NPDLR	5	b	1	9	47.3034	sp|Q16576|RBBP7_HUMAN		FALSE		0.364199996	FALSE	794				
649.31427	175.1189575	47.50053	Histone-binding protein RBBP7 OS=Homo sapiens GN=RBBP7 PE=1 SV=1		0.1	TPSSDVLVFDYTKHPAKPDPSGECNPDLR	TPSSDVLVFDYTKHPAKPDPSGEC[CAM]NPDLR	5	y	1	1	47.3034	sp|Q16576|RBBP7_HUMAN		FALSE		0.364199996	FALSE	794				
582.3063965	258.1448364	41.81845	"Histone-lysine N-methyltransferase, H3 lysine-79 specific OS=Homo sapiens GN=DOT1L PE=1 SV=2"		15.63	LSGLAAPDYTR	LSGLAAPDYTR	2	b	1	3	42.3856	sp|Q8TEK3|DOT1L_HUMAN	7065942016	FALSE		1	FALSE	703				
582.3063965	906.4679565	41.81845	"Histone-lysine N-methyltransferase, H3 lysine-79 specific OS=Homo sapiens GN=DOT1L PE=1 SV=2"		15.63	LSGLAAPDYTR	LSGLAAPDYTR	2	y	1	8	42.3856	sp|Q8TEK3|DOT1L_HUMAN	7065942016	FALSE		1	FALSE	703				
582.3063965	371.2288818	41.81845	"Histone-lysine N-methyltransferase, H3 lysine-79 specific OS=Homo sapiens GN=DOT1L PE=1 SV=2"		11.65	LSGLAAPDYTR	LSGLAAPDYTR	2	b	1	4	42.3856	sp|Q8TEK3|DOT1L_HUMAN	7065942016	FALSE		1	FALSE	703				
582.3063965	276.166626	41.81845	"Histone-lysine N-methyltransferase, H3 lysine-79 specific OS=Homo sapiens GN=DOT1L PE=1 SV=2"		8.19	LSGLAAPDYTR	LSGLAAPDYTR	2	y	1	2	42.3856	sp|Q8TEK3|DOT1L_HUMAN	7065942016	FALSE		1	FALSE	703				
582.3063965	725.3828125	41.81845	"Histone-lysine N-methyltransferase, H3 lysine-79 specific OS=Homo sapiens GN=DOT1L PE=1 SV=2"		0.93	LSGLAAPDYTR	LSGLAAPDYTR	2	b	1	8	42.3856	sp|Q8TEK3|DOT1L_HUMAN	7065942016	FALSE		1	FALSE	703				
582.3063965	326.1584778	41.81845	"Histone-lysine N-methyltransferase, H3 lysine-79 specific OS=Homo sapiens GN=DOT1L PE=1 SV=2"		0.68	LSGLAAPDYTR	LSGLAAPDYTR	2	y	2	5	42.3856	sp|Q8TEK3|DOT1L_HUMAN	7065942016	FALSE		1	FALSE	703				
582.3063965	175.1189575	41.81845	"Histone-lysine N-methyltransferase, H3 lysine-79 specific OS=Homo sapiens GN=DOT1L PE=1 SV=2"		0.38	LSGLAAPDYTR	LSGLAAPDYTR	2	y	1	1	42.3856	sp|Q8TEK3|DOT1L_HUMAN	7065942016	FALSE		1	FALSE	703				
475.2259827	475.2259827	30.35303	Hsc70-interacting protein OS=Homo sapiens GN=ST13 PE=1 SV=2		4	QDPSVLHTEEMR	QD[Dhy]PSVLHTEEMR	3	y	3	12	30.77753	sp|P50502|F10A1_HUMAN	4.00906E+12	FALSE		1	FALSE	265		Dehydrated		
475.2259827	226.0822296	30.35303	Hsc70-interacting protein OS=Homo sapiens GN=ST13 PE=1 SV=2		3.84	QDPSVLHTEEMR	QD[Dhy]PSVLHTEEMR	3	b	1	2	30.77753	sp|P50502|F10A1_HUMAN	4.00906E+12	FALSE		1	FALSE	265		Dehydrated		
475.2259827	1198.588501	30.35303	Hsc70-interacting protein OS=Homo sapiens GN=ST13 PE=1 SV=2		3.84	QDPSVLHTEEMR	QD[Dhy]PSVLHTEEMR	3	y	1	10	30.77753	sp|P50502|F10A1_HUMAN	4.00906E+12	FALSE		1	FALSE	265		Dehydrated		
475.2259827	622.319519	30.35303	Hsc70-interacting protein OS=Homo sapiens GN=ST13 PE=1 SV=2		3.26	QDPSVLHTEEMR	QD[Dhy]PSVLHTEEMR	3	b	1	6	30.77753	sp|P50502|F10A1_HUMAN	4.00906E+12	FALSE		1	FALSE	265		Dehydrated		
475.2259827	802.3511963	30.35303	Hsc70-interacting protein OS=Homo sapiens GN=ST13 PE=1 SV=2		3.26	QDPSVLHTEEMR	QD[Dhy]PSVLHTEEMR	3	y	1	6	30.77753	sp|P50502|F10A1_HUMAN	4.00906E+12	FALSE		1	FALSE	265		Dehydrated		
475.2259827	665.2922974	30.35303	Hsc70-interacting protein OS=Homo sapiens GN=ST13 PE=1 SV=2		2.93	QDPSVLHTEEMR	QD[Dhy]PSVLHTEEMR	3	y	1	5	30.77753	sp|P50502|F10A1_HUMAN	4.00906E+12	FALSE		1	FALSE	265		Dehydrated		
475.2259827	759.378418	30.35303	Hsc70-interacting protein OS=Homo sapiens GN=ST13 PE=1 SV=2		2.93	QDPSVLHTEEMR	QD[Dhy]PSVLHTEEMR	3	b	1	7	30.77753	sp|P50502|F10A1_HUMAN	4.00906E+12	FALSE		1	FALSE	265		Dehydrated		
475.2259827	400.2010193	30.35303	Hsc70-interacting protein OS=Homo sapiens GN=ST13 PE=1 SV=2		1.5	QDPSVLHTEEMR	QD[Dhy]PSVLHTEEMR	3	y	3	10	30.77753	sp|P50502|F10A1_HUMAN	4.00906E+12	FALSE		1	FALSE	265		Dehydrated		
475.2259827	306.1594238	30.35303	Hsc70-interacting protein OS=Homo sapiens GN=ST13 PE=1 SV=2		1.28	QDPSVLHTEEMR	QD[Dhy]PSVLHTEEMR	3	y	1	2	30.77753	sp|P50502|F10A1_HUMAN	4.00906E+12	FALSE		1	FALSE	265		Dehydrated		
475.2259827	564.2446289	30.35303	Hsc70-interacting protein OS=Homo sapiens GN=ST13 PE=1 SV=2		0.94	QDPSVLHTEEMR	QD[Dhy]PSVLHTEEMR	3	y	1	4	30.77753	sp|P50502|F10A1_HUMAN	4.00906E+12	FALSE		1	FALSE	265		Dehydrated		
475.2259827	175.1189575	30.35303	Hsc70-interacting protein OS=Homo sapiens GN=ST13 PE=1 SV=2		0.81	QDPSVLHTEEMR	QD[Dhy]PSVLHTEEMR	3	y	1	1	30.77753	sp|P50502|F10A1_HUMAN	4.00906E+12	FALSE		1	FALSE	265		Dehydrated		
475.2259827	435.2020264	30.35303	Hsc70-interacting protein OS=Homo sapiens GN=ST13 PE=1 SV=2		0.76	QDPSVLHTEEMR	QD[Dhy]PSVLHTEEMR	3	y	1	3	30.77753	sp|P50502|F10A1_HUMAN	4.00906E+12	FALSE		1	FALSE	265		Dehydrated		
475.2259827	1101.535767	30.35303	Hsc70-interacting protein OS=Homo sapiens GN=ST13 PE=1 SV=2		0.45	QDPSVLHTEEMR	QD[Dhy]PSVLHTEEMR	3	y	1	9	30.77753	sp|P50502|F10A1_HUMAN	4.00906E+12	FALSE		1	FALSE	265		Dehydrated		
475.2259827	648.3060913	30.35303	Hsc70-interacting protein OS=Homo sapiens GN=ST13 PE=1 SV=2		0.35	QDPSVLHTEEMR	QD[Dhy]PSVLHTEEMR	3	y	2	11	30.77753	sp|P50502|F10A1_HUMAN	4.00906E+12	FALSE		1	FALSE	265		Dehydrated		
475.2259827	915.4353027	30.35303	Hsc70-interacting protein OS=Homo sapiens GN=ST13 PE=1 SV=2		0.27	QDPSVLHTEEMR	QD[Dhy]PSVLHTEEMR	3	y	1	7	30.77753	sp|P50502|F10A1_HUMAN	4.00906E+12	FALSE		1	FALSE	265		Dehydrated		
735.8935547	355.2339783	46.68757	Hsc70-interacting protein OS=Homo sapiens GN=ST13 PE=1 SV=2		7.78	VAAIEALNDGELQK	VAAIEALNDGELQK	2	b	1	4	47.14347	sp|P50502|F10A1_HUMAN	9.41E+16	FALSE		0.999899983	FALSE	265				
735.8935547	1116.553101	46.68757	Hsc70-interacting protein OS=Homo sapiens GN=ST13 PE=1 SV=2		7.78	VAAIEALNDGELQK	VAAIEALNDGELQK	2	y	1	10	47.14347	sp|P50502|F10A1_HUMAN	9.41E+16	FALSE		0.999899983	FALSE	265				
735.8935547	803.3893433	46.68757	Hsc70-interacting protein OS=Homo sapiens GN=ST13 PE=1 SV=2		4.41	VAAIEALNDGELQK	VAAIEALNDGELQK	2	y	1	7	47.14347	sp|P50502|F10A1_HUMAN	9.41E+16	FALSE		0.999899983	FALSE	265				
735.8935547	987.5105591	46.68757	Hsc70-interacting protein OS=Homo sapiens GN=ST13 PE=1 SV=2		4.07	VAAIEALNDGELQK	VAAIEALNDGELQK	2	y	1	9	47.14347	sp|P50502|F10A1_HUMAN	9.41E+16	FALSE		0.999899983	FALSE	265				
735.8935547	242.1499176	46.68757	Hsc70-interacting protein OS=Homo sapiens GN=ST13 PE=1 SV=2		3.73	VAAIEALNDGELQK	VAAIEALNDGELQK	2	b	1	3	47.14347	sp|P50502|F10A1_HUMAN	9.41E+16	FALSE		0.999899983	FALSE	265				
735.8935547	555.3136597	46.68757	Hsc70-interacting protein OS=Homo sapiens GN=ST13 PE=1 SV=2		3.27	VAAIEALNDGELQK	VAAIEALNDGELQK	2	b	1	6	47.14347	sp|P50502|F10A1_HUMAN	9.41E+16	FALSE		0.999899983	FALSE	265				
735.8935547	916.4734497	46.68757	Hsc70-interacting protein OS=Homo sapiens GN=ST13 PE=1 SV=2		3.27	VAAIEALNDGELQK	VAAIEALNDGELQK	2	y	1	8	47.14347	sp|P50502|F10A1_HUMAN	9.41E+16	FALSE		0.999899983	FALSE	265				
735.8935547	689.3464355	46.68757	Hsc70-interacting protein OS=Homo sapiens GN=ST13 PE=1 SV=2		2.29	VAAIEALNDGELQK	VAAIEALNDGELQK	2	y	1	6	47.14347	sp|P50502|F10A1_HUMAN	9.41E+16	FALSE		0.999899983	FALSE	265				
735.8935547	782.4406738	46.68757	Hsc70-interacting protein OS=Homo sapiens GN=ST13 PE=1 SV=2		2.29	VAAIEALNDGELQK	VAAIEALNDGELQK	2	b	1	8	47.14347	sp|P50502|F10A1_HUMAN	9.41E+16	FALSE		0.999899983	FALSE	265				
735.8935547	574.319519	46.68757	Hsc70-interacting protein OS=Homo sapiens GN=ST13 PE=1 SV=2		1.8	VAAIEALNDGELQK	VAAIEALNDGELQK	2	y	1	5	47.14347	sp|P50502|F10A1_HUMAN	9.41E+16	FALSE		0.999899983	FALSE	265				
735.8935547	388.2554321	46.68757	Hsc70-interacting protein OS=Homo sapiens GN=ST13 PE=1 SV=2		1.29	VAAIEALNDGELQK	VAAIEALNDGELQK	2	y	1	3	47.14347	sp|P50502|F10A1_HUMAN	9.41E+16	FALSE		0.999899983	FALSE	265				
735.8935547	171.1128082	46.68757	Hsc70-interacting protein OS=Homo sapiens GN=ST13 PE=1 SV=2		1.08	VAAIEALNDGELQK	VAAIEALNDGELQK	2	b	1	2	47.14347	sp|P50502|F10A1_HUMAN	9.41E+16	FALSE		0.999899983	FALSE	265				
735.8935547	1300.674316	46.68757	Hsc70-interacting protein OS=Homo sapiens GN=ST13 PE=1 SV=2		1.08	VAAIEALNDGELQK	VAAIEALNDGELQK	2	y	1	12	47.14347	sp|P50502|F10A1_HUMAN	9.41E+16	FALSE		0.999899983	FALSE	265				
735.8935547	275.1713867	46.68757	Hsc70-interacting protein OS=Homo sapiens GN=ST13 PE=1 SV=2		0.57	VAAIEALNDGELQK	VAAIEALNDGELQK	2	y	1	2	47.14347	sp|P50502|F10A1_HUMAN	9.41E+16	FALSE		0.999899983	FALSE	265				
735.8935547	147.1128082	46.68757	Hsc70-interacting protein OS=Homo sapiens GN=ST13 PE=1 SV=2		0.32	VAAIEALNDGELQK	VAAIEALNDGELQK	2	y	1	1	47.14347	sp|P50502|F10A1_HUMAN	9.41E+16	FALSE		0.999899983	FALSE	265				
735.8935547	402.1983337	46.68757	Hsc70-interacting protein OS=Homo sapiens GN=ST13 PE=1 SV=2		0.3	VAAIEALNDGELQK	VAAIEALNDGELQK	2	y	2	7	47.14347	sp|P50502|F10A1_HUMAN	9.41E+16	FALSE		0.999899983	FALSE	265				
723.3671875	541.2980347	39.80522	Hsc70-interacting protein OS=Homo sapiens GN=ST13 PE=1 SV=2		12.6	AIEINPDSAQPYK	AIEINPDSAQPYK	2	b	1	5	40.20212	sp|P50502|F10A1_HUMAN	1.45884E+14	FALSE		0.999899983	FALSE	265				
723.3671875	905.4363403	39.80522	Hsc70-interacting protein OS=Homo sapiens GN=ST13 PE=1 SV=2		12.6	AIEINPDSAQPYK	AIEINPDSAQPYK	2	y	1	8	40.20212	sp|P50502|F10A1_HUMAN	1.45884E+14	FALSE		0.999899983	FALSE	265				
723.3671875	427.2550964	39.80522	Hsc70-interacting protein OS=Homo sapiens GN=ST13 PE=1 SV=2		7.18	AIEINPDSAQPYK	AIEINPDSAQPYK	2	b	1	4	40.20212	sp|P50502|F10A1_HUMAN	1.45884E+14	FALSE		0.999899983	FALSE	265				
723.3671875	1019.479248	39.80522	Hsc70-interacting protein OS=Homo sapiens GN=ST13 PE=1 SV=2		7.18	AIEINPDSAQPYK	AIEINPDSAQPYK	2	y	1	9	40.20212	sp|P50502|F10A1_HUMAN	1.45884E+14	FALSE		0.999899983	FALSE	265				
723.3671875	314.171051	39.80522	Hsc70-interacting protein OS=Homo sapiens GN=ST13 PE=1 SV=2		4.74	AIEINPDSAQPYK	AIEINPDSAQPYK	2	b	1	3	40.20212	sp|P50502|F10A1_HUMAN	1.45884E+14	FALSE		0.999899983	FALSE	265				
723.3671875	1132.563354	39.80522	Hsc70-interacting protein OS=Homo sapiens GN=ST13 PE=1 SV=2		4.74	AIEINPDSAQPYK	AIEINPDSAQPYK	2	y	1	10	40.20212	sp|P50502|F10A1_HUMAN	1.45884E+14	FALSE		0.999899983	FALSE	265				
723.3671875	407.2288818	39.80522	Hsc70-interacting protein OS=Homo sapiens GN=ST13 PE=1 SV=2		3.82	AIEINPDSAQPYK	AIEINPDSAQPYK	2	y	1	3	40.20212	sp|P50502|F10A1_HUMAN	1.45884E+14	FALSE		0.999899983	FALSE	265				
723.3671875	1039.505493	39.80522	Hsc70-interacting protein OS=Homo sapiens GN=ST13 PE=1 SV=2		3.82	AIEINPDSAQPYK	AIEINPDSAQPYK	2	b	1	10	40.20212	sp|P50502|F10A1_HUMAN	1.45884E+14	FALSE		0.999899983	FALSE	265				
723.3671875	185.1284485	39.80522	Hsc70-interacting protein OS=Homo sapiens GN=ST13 PE=1 SV=2		2.45	AIEINPDSAQPYK	AIEINPDSAQPYK	2	b	1	2	40.20212	sp|P50502|F10A1_HUMAN	1.45884E+14	FALSE		0.999899983	FALSE	265				
723.3671875	1261.605957	39.80522	Hsc70-interacting protein OS=Homo sapiens GN=ST13 PE=1 SV=2		2.45	AIEINPDSAQPYK	AIEINPDSAQPYK	2	y	1	11	40.20212	sp|P50502|F10A1_HUMAN	1.45884E+14	FALSE		0.999899983	FALSE	265				
723.3671875	693.3566284	39.80522	Hsc70-interacting protein OS=Homo sapiens GN=ST13 PE=1 SV=2		0.94	AIEINPDSAQPYK	AIEINPDSAQPYK	2	y	1	6	40.20212	sp|P50502|F10A1_HUMAN	1.45884E+14	FALSE		0.999899983	FALSE	265				
723.3671875	147.1128082	39.80522	Hsc70-interacting protein OS=Homo sapiens GN=ST13 PE=1 SV=2		0.49	AIEINPDSAQPYK	AIEINPDSAQPYK	2	y	1	1	40.20212	sp|P50502|F10A1_HUMAN	1.45884E+14	FALSE		0.999899983	FALSE	265				
723.3671875	310.1761475	39.80522	Hsc70-interacting protein OS=Homo sapiens GN=ST13 PE=1 SV=2		0.25	AIEINPDSAQPYK	AIEINPDSAQPYK	2	y	1	2	40.20212	sp|P50502|F10A1_HUMAN	1.45884E+14	FALSE		0.999899983	FALSE	265				
553.8082275	185.1284485	61.72928	Hsc70-interacting protein OS=Homo sapiens GN=ST13 PE=1 SV=2		36.75	AIDLFTDAIK	AIDLFTDAIK	2	b	1	2	62.20088	sp|P50502|F10A1_HUMAN	5.00E+15	FALSE		0.999800026	FALSE	265				
553.8082275	922.4880371	61.72928	Hsc70-interacting protein OS=Homo sapiens GN=ST13 PE=1 SV=2		36.75	AIDLFTDAIK	AIDLFTDAIK	2	y	1	8	62.20088	sp|P50502|F10A1_HUMAN	5.00E+15	FALSE		0.999800026	FALSE	265				
553.8082275	694.3770142	61.72928	Hsc70-interacting protein OS=Homo sapiens GN=ST13 PE=1 SV=2		11.81	AIDLFTDAIK	AIDLFTDAIK	2	y	1	6	62.20088	sp|P50502|F10A1_HUMAN	5.00E+15	FALSE		0.999800026	FALSE	265				
553.8082275	547.3085938	61.72928	Hsc70-interacting protein OS=Homo sapiens GN=ST13 PE=1 SV=2		6.39	AIDLFTDAIK	AIDLFTDAIK	2	y	1	5	62.20088	sp|P50502|F10A1_HUMAN	5.00E+15	FALSE		0.999800026	FALSE	265				
553.8082275	560.3078613	61.72928	Hsc70-interacting protein OS=Homo sapiens GN=ST13 PE=1 SV=2		6.39	AIDLFTDAIK	AIDLFTDAIK	2	b	1	5	62.20088	sp|P50502|F10A1_HUMAN	5.00E+15	FALSE		0.999800026	FALSE	265				
553.8082275	300.1553955	61.72928	Hsc70-interacting protein OS=Homo sapiens GN=ST13 PE=1 SV=2		6.15	AIDLFTDAIK	AIDLFTDAIK	2	b	1	3	62.20088	sp|P50502|F10A1_HUMAN	5.00E+15	FALSE		0.999800026	FALSE	265				
553.8082275	807.4610596	61.72928	Hsc70-interacting protein OS=Homo sapiens GN=ST13 PE=1 SV=2		6.15	AIDLFTDAIK	AIDLFTDAIK	2	y	1	7	62.20088	sp|P50502|F10A1_HUMAN	5.00E+15	FALSE		0.999800026	FALSE	265				
553.8082275	331.2339783	61.72928	Hsc70-interacting protein OS=Homo sapiens GN=ST13 PE=1 SV=2		1.62	AIDLFTDAIK	AIDLFTDAIK	2	y	1	3	62.20088	sp|P50502|F10A1_HUMAN	5.00E+15	FALSE		0.999800026	FALSE	265				
553.8082275	446.2609253	61.72928	Hsc70-interacting protein OS=Homo sapiens GN=ST13 PE=1 SV=2		1.15	AIDLFTDAIK	AIDLFTDAIK	2	y	1	4	62.20088	sp|P50502|F10A1_HUMAN	5.00E+15	FALSE		0.999800026	FALSE	265				
553.8082275	661.3555298	61.72928	Hsc70-interacting protein OS=Homo sapiens GN=ST13 PE=1 SV=2		1.15	AIDLFTDAIK	AIDLFTDAIK	2	b	1	6	62.20088	sp|P50502|F10A1_HUMAN	5.00E+15	FALSE		0.999800026	FALSE	265				
553.8082275	147.1128082	61.72928	Hsc70-interacting protein OS=Homo sapiens GN=ST13 PE=1 SV=2		0.28	AIDLFTDAIK	AIDLFTDAIK	2	y	1	1	62.20088	sp|P50502|F10A1_HUMAN	5.00E+15	FALSE		0.999800026	FALSE	265				
553.8082275	260.1968689	61.72928	Hsc70-interacting protein OS=Homo sapiens GN=ST13 PE=1 SV=2		0.23	AIDLFTDAIK	AIDLFTDAIK	2	y	1	2	62.20088	sp|P50502|F10A1_HUMAN	5.00E+15	FALSE		0.999800026	FALSE	265				
481.2295227	244.092804	30.35303	Hsc70-interacting protein OS=Homo sapiens GN=ST13 PE=1 SV=2		4.59	QDPSVLHTEEMR	QDPSVLHTEEMR	3	b	1	2	30.775	sp|P50502|F10A1_HUMAN	5.59645E+11	FALSE		0.997699976	FALSE	265				
481.2295227	1198.588501	30.35303	Hsc70-interacting protein OS=Homo sapiens GN=ST13 PE=1 SV=2		4.59	QDPSVLHTEEMR	QDPSVLHTEEMR	3	y	1	10	30.775	sp|P50502|F10A1_HUMAN	5.59645E+11	FALSE		0.997699976	FALSE	265				
481.2295227	665.2922974	30.35303	Hsc70-interacting protein OS=Homo sapiens GN=ST13 PE=1 SV=2		4.01	QDPSVLHTEEMR	QDPSVLHTEEMR	3	y	1	5	30.775	sp|P50502|F10A1_HUMAN	5.59645E+11	FALSE		0.997699976	FALSE	265				
481.2295227	802.3511963	30.35303	Hsc70-interacting protein OS=Homo sapiens GN=ST13 PE=1 SV=2		3.34	QDPSVLHTEEMR	QDPSVLHTEEMR	3	y	1	6	30.775	sp|P50502|F10A1_HUMAN	5.59645E+11	FALSE		0.997699976	FALSE	265				
481.2295227	475.2259827	30.35303	Hsc70-interacting protein OS=Homo sapiens GN=ST13 PE=1 SV=2		3.31	QDPSVLHTEEMR	QDPSVLHTEEMR	3	b	3	12	30.775	sp|P50502|F10A1_HUMAN	5.59645E+11	FALSE		0.997699976	FALSE	265				
481.2295227	400.2010193	30.35303	Hsc70-interacting protein OS=Homo sapiens GN=ST13 PE=1 SV=2		2.34	QDPSVLHTEEMR	QDPSVLHTEEMR	3	y	3	10	30.775	sp|P50502|F10A1_HUMAN	5.59645E+11	FALSE		0.997699976	FALSE	265				
481.2295227	306.1594238	30.35303	Hsc70-interacting protein OS=Homo sapiens GN=ST13 PE=1 SV=2		1.38	QDPSVLHTEEMR	QDPSVLHTEEMR	3	y	1	2	30.775	sp|P50502|F10A1_HUMAN	5.59645E+11	FALSE		0.997699976	FALSE	265				
481.2295227	915.4353027	30.35303	Hsc70-interacting protein OS=Homo sapiens GN=ST13 PE=1 SV=2		1.06	QDPSVLHTEEMR	QDPSVLHTEEMR	3	y	1	7	30.775	sp|P50502|F10A1_HUMAN	5.59645E+11	FALSE		0.997699976	FALSE	265				
481.2295227	481.2295227	30.35303	Hsc70-interacting protein OS=Homo sapiens GN=ST13 PE=1 SV=2		1.03	QDPSVLHTEEMR	QDPSVLHTEEMR	3	y	3	12	30.775	sp|P50502|F10A1_HUMAN	5.59645E+11	FALSE		0.997699976	FALSE	265				
481.2295227	564.2446289	30.35303	Hsc70-interacting protein OS=Homo sapiens GN=ST13 PE=1 SV=2		0.85	QDPSVLHTEEMR	QDPSVLHTEEMR	3	y	1	4	30.775	sp|P50502|F10A1_HUMAN	5.59645E+11	FALSE		0.997699976	FALSE	265				
481.2295227	175.1189575	30.35303	Hsc70-interacting protein OS=Homo sapiens GN=ST13 PE=1 SV=2		0.83	QDPSVLHTEEMR	QDPSVLHTEEMR	3	y	1	1	30.775	sp|P50502|F10A1_HUMAN	5.59645E+11	FALSE		0.997699976	FALSE	265				
481.2295227	435.2020264	30.35303	Hsc70-interacting protein OS=Homo sapiens GN=ST13 PE=1 SV=2		0.76	QDPSVLHTEEMR	QDPSVLHTEEMR	3	y	1	3	30.775	sp|P50502|F10A1_HUMAN	5.59645E+11	FALSE		0.997699976	FALSE	265				
481.2295227	527.2460327	30.35303	Hsc70-interacting protein OS=Homo sapiens GN=ST13 PE=1 SV=2		0.72	QDPSVLHTEEMR	QDPSVLHTEEMR	3	b	1	5	30.775	sp|P50502|F10A1_HUMAN	5.59645E+11	FALSE		0.997699976	FALSE	265				
481.2295227	1101.535767	30.35303	Hsc70-interacting protein OS=Homo sapiens GN=ST13 PE=1 SV=2		0.63	QDPSVLHTEEMR	QDPSVLHTEEMR	3	y	1	9	30.775	sp|P50502|F10A1_HUMAN	5.59645E+11	FALSE		0.997699976	FALSE	265				
481.2295227	1014.503662	30.35303	Hsc70-interacting protein OS=Homo sapiens GN=ST13 PE=1 SV=2		0.24	QDPSVLHTEEMR	QDPSVLHTEEMR	3	y	1	8	30.775	sp|P50502|F10A1_HUMAN	5.59645E+11	FALSE		0.997699976	FALSE	265				
685.8108521	1257.530396	48.46519	Hsc70-interacting protein OS=Homo sapiens GN=ST13 PE=1 SV=2		1.88	LDYDEDASAMLK	LDYDEDASAMLK	2	y	1	11	48.26355	sp|P50502|F10A1_HUMAN		FALSE		0.912299991	FALSE	265				
685.8108521	229.1182861	48.46519	Hsc70-interacting protein OS=Homo sapiens GN=ST13 PE=1 SV=2		1.69	LDYDEDASAMLK	LDYDEDASAMLK	2	b	1	2	48.26355	sp|P50502|F10A1_HUMAN		FALSE		0.912299991	FALSE	265				
685.8108521	1142.503418	48.46519	Hsc70-interacting protein OS=Homo sapiens GN=ST13 PE=1 SV=2		1.69	LDYDEDASAMLK	LDYDEDASAMLK	2	y	1	10	48.26355	sp|P50502|F10A1_HUMAN		FALSE		0.912299991	FALSE	265				
685.8108521	979.4400635	48.46519	Hsc70-interacting protein OS=Homo sapiens GN=ST13 PE=1 SV=2		1.46	LDYDEDASAMLK	LDYDEDASAMLK	2	y	1	9	48.26355	sp|P50502|F10A1_HUMAN		FALSE		0.912299991	FALSE	265				
685.8108521	735.3705444	48.46519	Hsc70-interacting protein OS=Homo sapiens GN=ST13 PE=1 SV=2		1.12	LDYDEDASAMLK	LDYDEDASAMLK	2	y	1	7	48.26355	sp|P50502|F10A1_HUMAN		FALSE		0.912299991	FALSE	265				
685.8108521	864.413147	48.46519	Hsc70-interacting protein OS=Homo sapiens GN=ST13 PE=1 SV=2		0.89	LDYDEDASAMLK	LDYDEDASAMLK	2	y	1	8	48.26355	sp|P50502|F10A1_HUMAN		FALSE		0.912299991	FALSE	265				
685.8108521	549.3065186	48.46519	Hsc70-interacting protein OS=Homo sapiens GN=ST13 PE=1 SV=2		0.56	LDYDEDASAMLK	LDYDEDASAMLK	2	y	1	5	48.26355	sp|P50502|F10A1_HUMAN		FALSE		0.912299991	FALSE	265				
685.8108521	391.2373657	48.46519	Hsc70-interacting protein OS=Homo sapiens GN=ST13 PE=1 SV=2		0.38	LDYDEDASAMLK	LDYDEDASAMLK	2	y	1	3	48.26355	sp|P50502|F10A1_HUMAN		FALSE		0.912299991	FALSE	265				
491.2594604	555.3136597	47.40554	Hsc70-interacting protein OS=Homo sapiens GN=ST13 PE=1 SV=2		3.47	VAAIEALNDGELQK	VAAIEALN[Dea]DGELQK	3	b	1	6	47.20885	sp|P50502|F10A1_HUMAN		FALSE		0.89410001	FALSE	265		Deamidated		
491.2594604	917.4574585	47.40554	Hsc70-interacting protein OS=Homo sapiens GN=ST13 PE=1 SV=2		3.47	VAAIEALNDGELQK	VAAIEALN[Dea]DGELQK	3	y	1	8	47.20885	sp|P50502|F10A1_HUMAN		FALSE		0.89410001	FALSE	265		Deamidated		
491.2594604	689.3464355	47.40554	Hsc70-interacting protein OS=Homo sapiens GN=ST13 PE=1 SV=2		1.84	VAAIEALNDGELQK	VAAIEALN[Dea]DGELQK	3	y	1	6	47.20885	sp|P50502|F10A1_HUMAN		FALSE		0.89410001	FALSE	265		Deamidated		
491.2594604	242.1499176	47.40554	Hsc70-interacting protein OS=Homo sapiens GN=ST13 PE=1 SV=2		1.72	VAAIEALNDGELQK	VAAIEALN[Dea]DGELQK	3	b	1	3	47.20885	sp|P50502|F10A1_HUMAN		FALSE		0.89410001	FALSE	265		Deamidated		
491.2594604	574.319519	47.40554	Hsc70-interacting protein OS=Homo sapiens GN=ST13 PE=1 SV=2		1.21	VAAIEALNDGELQK	VAAIEALN[Dea]DGELQK	3	y	1	5	47.20885	sp|P50502|F10A1_HUMAN		FALSE		0.89410001	FALSE	265		Deamidated		
491.2594604	388.2554321	47.40554	Hsc70-interacting protein OS=Homo sapiens GN=ST13 PE=1 SV=2		0.64	VAAIEALNDGELQK	VAAIEALN[Dea]DGELQK	3	y	1	3	47.20885	sp|P50502|F10A1_HUMAN		FALSE		0.89410001	FALSE	265		Deamidated		
491.2594604	484.2765808	47.40554	Hsc70-interacting protein OS=Homo sapiens GN=ST13 PE=1 SV=2		0.63	VAAIEALNDGELQK	VAAIEALN[Dea]DGELQK	3	b	1	5	47.20885	sp|P50502|F10A1_HUMAN		FALSE		0.89410001	FALSE	265		Deamidated		
491.2594604	171.1128082	47.40554	Hsc70-interacting protein OS=Homo sapiens GN=ST13 PE=1 SV=2		0.37	VAAIEALNDGELQK	VAAIEALN[Dea]DGELQK	3	b	1	2	47.20885	sp|P50502|F10A1_HUMAN		FALSE		0.89410001	FALSE	265		Deamidated		
486.5611572	543.2409058	30.8519	Hsc70-interacting protein OS=Homo sapiens GN=ST13 PE=1 SV=2		5.03	QDPSVLHTEEMR	QD[Oxi]PSVLHTEEMR	3	b	1	5	30.73258	sp|P50502|F10A1_HUMAN		FALSE		0.507300019	FALSE	265		Oxidation		
486.5611572	915.4353027	30.8519	Hsc70-interacting protein OS=Homo sapiens GN=ST13 PE=1 SV=2		5.03	QDPSVLHTEEMR	QD[Oxi]PSVLHTEEMR	3	y	1	7	30.73258	sp|P50502|F10A1_HUMAN		FALSE		0.507300019	FALSE	265		Oxidation		
486.5611572	1198.588501	30.8519	Hsc70-interacting protein OS=Homo sapiens GN=ST13 PE=1 SV=2		4.09	QDPSVLHTEEMR	QD[Oxi]PSVLHTEEMR	3	y	1	10	30.73258	sp|P50502|F10A1_HUMAN		FALSE		0.507300019	FALSE	265		Oxidation		
486.5611572	665.3088379	30.8519	Hsc70-interacting protein OS=Homo sapiens GN=ST13 PE=1 SV=2		2.48	QDPSVLHTEEMR	QD[Oxi]PSVLHTEEMR	3	y	2	11	30.73258	sp|P50502|F10A1_HUMAN		FALSE		0.507300019	FALSE	265		Oxidation		
486.5611572	802.3511963	30.8519	Hsc70-interacting protein OS=Homo sapiens GN=ST13 PE=1 SV=2		2.13	QDPSVLHTEEMR	QD[Oxi]PSVLHTEEMR	3	y	1	6	30.73258	sp|P50502|F10A1_HUMAN		FALSE		0.507300019	FALSE	265		Oxidation		
486.5611572	729.3380737	30.8519	Hsc70-interacting protein OS=Homo sapiens GN=ST13 PE=1 SV=2		1.88	QDPSVLHTEEMR	QD[Oxi]PSVLHTEEMR	3	y	2	12	30.73258	sp|P50502|F10A1_HUMAN		FALSE		0.507300019	FALSE	265		Oxidation		
486.5611572	400.2010193	30.8519	Hsc70-interacting protein OS=Homo sapiens GN=ST13 PE=1 SV=2		1.74	QDPSVLHTEEMR	QD[Oxi]PSVLHTEEMR	3	y	3	10	30.73258	sp|P50502|F10A1_HUMAN		FALSE		0.507300019	FALSE	265		Oxidation		
486.5611572	480.5576477	30.8519	Hsc70-interacting protein OS=Homo sapiens GN=ST13 PE=1 SV=2		1.73	QDPSVLHTEEMR	QD[Oxi]PSVLHTEEMR	3	b	3	12	30.73258	sp|P50502|F10A1_HUMAN		FALSE		0.507300019	FALSE	265		Oxidation		
486.5611572	306.1594238	30.8519	Hsc70-interacting protein OS=Homo sapiens GN=ST13 PE=1 SV=2		1.47	QDPSVLHTEEMR	QD[Oxi]PSVLHTEEMR	3	y	1	2	30.73258	sp|P50502|F10A1_HUMAN		FALSE		0.507300019	FALSE	265		Oxidation		
486.5611572	1101.535767	30.8519	Hsc70-interacting protein OS=Homo sapiens GN=ST13 PE=1 SV=2		1.22	QDPSVLHTEEMR	QD[Oxi]PSVLHTEEMR	3	y	1	9	30.73258	sp|P50502|F10A1_HUMAN		FALSE		0.507300019	FALSE	265		Oxidation		
486.5611572	175.1189575	30.8519	Hsc70-interacting protein OS=Homo sapiens GN=ST13 PE=1 SV=2		0.82	QDPSVLHTEEMR	QD[Oxi]PSVLHTEEMR	3	y	1	1	30.73258	sp|P50502|F10A1_HUMAN		FALSE		0.507300019	FALSE	265		Oxidation		
486.5611572	564.2446289	30.8519	Hsc70-interacting protein OS=Homo sapiens GN=ST13 PE=1 SV=2		0.7	QDPSVLHTEEMR	QD[Oxi]PSVLHTEEMR	3	y	1	4	30.73258	sp|P50502|F10A1_HUMAN		FALSE		0.507300019	FALSE	265		Oxidation		
757.0581055	743.3933716	79.0045	Hsp90 co-chaperone Cdc37 OS=Homo sapiens GN=CDC37 PE=1 SV=1		19.5	LGPGGLDPVEVYESLPEELQK	LGPGGLDPVEVYESLPEELQK	3	y	1	6	79.38018	sp|Q16543|CDC37_HUMAN	5.45785E+12	FALSE		0.99970001	FALSE	323				
757.0581055	1034.551636	79.0045	Hsp90 co-chaperone Cdc37 OS=Homo sapiens GN=CDC37 PE=1 SV=1		6.48	LGPGGLDPVEVYESLPEELQK	LGPGGLDPVEVYESLPEELQK	3	b	1	11	79.38018	sp|Q16543|CDC37_HUMAN	5.45785E+12	FALSE		0.99970001	FALSE	323				
757.0581055	1235.615356	79.0045	Hsp90 co-chaperone Cdc37 OS=Homo sapiens GN=CDC37 PE=1 SV=1		6.48	LGPGGLDPVEVYESLPEELQK	LGPGGLDPVEVYESLPEELQK	3	y	1	10	79.38018	sp|Q16543|CDC37_HUMAN	5.45785E+12	FALSE		0.99970001	FALSE	323				
757.0581055	935.4832764	79.0045	Hsp90 co-chaperone Cdc37 OS=Homo sapiens GN=CDC37 PE=1 SV=1		4.89	LGPGGLDPVEVYESLPEELQK	LGPGGLDPVEVYESLPEELQK	3	b	1	10	79.38018	sp|Q16543|CDC37_HUMAN	5.45785E+12	FALSE		0.99970001	FALSE	323				
757.0581055	943.5094604	79.0045	Hsp90 co-chaperone Cdc37 OS=Homo sapiens GN=CDC37 PE=1 SV=1		2.43	LGPGGLDPVEVYESLPEELQK	LGPGGLDPVEVYESLPEELQK	3	y	1	8	79.38018	sp|Q16543|CDC37_HUMAN	5.45785E+12	FALSE		0.99970001	FALSE	323				
757.0581055	1326.657593	79.0045	Hsp90 co-chaperone Cdc37 OS=Homo sapiens GN=CDC37 PE=1 SV=1		2.43	LGPGGLDPVEVYESLPEELQK	LGPGGLDPVEVYESLPEELQK	3	b	1	13	79.38018	sp|Q16543|CDC37_HUMAN	5.45785E+12	FALSE		0.99970001	FALSE	323				
757.0581055	610.319519	79.0045	Hsp90 co-chaperone Cdc37 OS=Homo sapiens GN=CDC37 PE=1 SV=1		2.14	LGPGGLDPVEVYESLPEELQK	LGPGGLDPVEVYESLPEELQK	3	b	1	7	79.38018	sp|Q16543|CDC37_HUMAN	5.45785E+12	FALSE		0.99970001	FALSE	323				
757.0581055	1072.552124	79.0045	Hsp90 co-chaperone Cdc37 OS=Homo sapiens GN=CDC37 PE=1 SV=1		1.37	LGPGGLDPVEVYESLPEELQK	LGPGGLDPVEVYESLPEELQK	3	y	1	9	79.38018	sp|Q16543|CDC37_HUMAN	5.45785E+12	FALSE		0.99970001	FALSE	323				
757.0581055	1197.61499	79.0045	Hsp90 co-chaperone Cdc37 OS=Homo sapiens GN=CDC37 PE=1 SV=1		1.37	LGPGGLDPVEVYESLPEELQK	LGPGGLDPVEVYESLPEELQK	3	b	1	12	79.38018	sp|Q16543|CDC37_HUMAN	5.45785E+12	FALSE		0.99970001	FALSE	323				
757.0581055	856.477478	79.0045	Hsp90 co-chaperone Cdc37 OS=Homo sapiens GN=CDC37 PE=1 SV=1		0.63	LGPGGLDPVEVYESLPEELQK	LGPGGLDPVEVYESLPEELQK	3	y	1	7	79.38018	sp|Q16543|CDC37_HUMAN	5.45785E+12	FALSE		0.99970001	FALSE	323				
757.0581055	1413.689697	79.0045	Hsp90 co-chaperone Cdc37 OS=Homo sapiens GN=CDC37 PE=1 SV=1		0.63	LGPGGLDPVEVYESLPEELQK	LGPGGLDPVEVYESLPEELQK	3	b	1	14	79.38018	sp|Q16543|CDC37_HUMAN	5.45785E+12	FALSE		0.99970001	FALSE	323				
757.0581055	382.2084961	79.0045	Hsp90 co-chaperone Cdc37 OS=Homo sapiens GN=CDC37 PE=1 SV=1		0.43	LGPGGLDPVEVYESLPEELQK	LGPGGLDPVEVYESLPEELQK	3	b	1	5	79.38018	sp|Q16543|CDC37_HUMAN	5.45785E+12	FALSE		0.99970001	FALSE	323				
757.0581055	707.3484497	79.0045	Hsp90 co-chaperone Cdc37 OS=Homo sapiens GN=CDC37 PE=1 SV=1		0.43	LGPGGLDPVEVYESLPEELQK	LGPGGLDPVEVYESLPEELQK	3	b	2	14	79.38018	sp|Q16543|CDC37_HUMAN	5.45785E+12	FALSE		0.99970001	FALSE	323				
757.0581055	806.4406738	79.0045	Hsp90 co-chaperone Cdc37 OS=Homo sapiens GN=CDC37 PE=1 SV=1		0.39	LGPGGLDPVEVYESLPEELQK	LGPGGLDPVEVYESLPEELQK	3	b	1	9	79.38018	sp|Q16543|CDC37_HUMAN	5.45785E+12	FALSE		0.99970001	FALSE	323				
757.0581055	592.2963867	79.0045	Hsp90 co-chaperone Cdc37 OS=Homo sapiens GN=CDC37 PE=1 SV=1		0.35	LGPGGLDPVEVYESLPEELQK	LGPGGLDPVEVYESLPEELQK	3	y	3	15	79.38018	sp|Q16543|CDC37_HUMAN	5.45785E+12	FALSE		0.99970001	FALSE	323				
757.0581055	517.2980347	79.0045	Hsp90 co-chaperone Cdc37 OS=Homo sapiens GN=CDC37 PE=1 SV=1		0.33	LGPGGLDPVEVYESLPEELQK	LGPGGLDPVEVYESLPEELQK	3	y	1	4	79.38018	sp|Q16543|CDC37_HUMAN	5.45785E+12	FALSE		0.99970001	FALSE	323				
757.0581055	388.2554321	79.0045	Hsp90 co-chaperone Cdc37 OS=Homo sapiens GN=CDC37 PE=1 SV=1		0.26	LGPGGLDPVEVYESLPEELQK	LGPGGLDPVEVYESLPEELQK	3	y	1	3	79.38018	sp|Q16543|CDC37_HUMAN	5.45785E+12	FALSE		0.99970001	FALSE	323				
757.0581055	468.2452698	79.0045	Hsp90 co-chaperone Cdc37 OS=Homo sapiens GN=CDC37 PE=1 SV=1		0.16	LGPGGLDPVEVYESLPEELQK	LGPGGLDPVEVYESLPEELQK	3	b	2	10	79.38018	sp|Q16543|CDC37_HUMAN	5.45785E+12	FALSE		0.99970001	FALSE	323				
688.3373413	445.240509	49.38718	Hsp90 co-chaperone Cdc37 OS=Homo sapiens GN=CDC37 PE=1 SV=1		6.12	CIDSGLWVPNSK	C[CAM]IDSGLWVPNSK	2	y	1	4	49.70847	sp|Q16543|CDC37_HUMAN	8.70005E+12	FALSE		0.995100021	FALSE	323				
688.3373413	274.1219788	49.38718	Hsp90 co-chaperone Cdc37 OS=Homo sapiens GN=CDC37 PE=1 SV=1		3.57	CIDSGLWVPNSK	C[CAM]IDSGLWVPNSK	2	b	1	2	49.70847	sp|Q16543|CDC37_HUMAN	8.70005E+12	FALSE		0.995100021	FALSE	323				
688.3373413	1102.552734	49.38718	Hsp90 co-chaperone Cdc37 OS=Homo sapiens GN=CDC37 PE=1 SV=1		3.57	CIDSGLWVPNSK	C[CAM]IDSGLWVPNSK	2	y	1	10	49.70847	sp|Q16543|CDC37_HUMAN	8.70005E+12	FALSE		0.995100021	FALSE	323				
688.3373413	544.30896	49.38718	Hsp90 co-chaperone Cdc37 OS=Homo sapiens GN=CDC37 PE=1 SV=1		1.06	CIDSGLWVPNSK	C[CAM]IDSGLWVPNSK	2	y	1	5	49.70847	sp|Q16543|CDC37_HUMAN	8.70005E+12	FALSE		0.995100021	FALSE	323				
688.3373413	646.286499	49.38718	Hsp90 co-chaperone Cdc37 OS=Homo sapiens GN=CDC37 PE=1 SV=1		0.97	CIDSGLWVPNSK	C[CAM]IDSGLWVPNSK	2	b	1	6	49.70847	sp|Q16543|CDC37_HUMAN	8.70005E+12	FALSE		0.995100021	FALSE	323				
688.3373413	730.3882446	49.38718	Hsp90 co-chaperone Cdc37 OS=Homo sapiens GN=CDC37 PE=1 SV=1		0.97	CIDSGLWVPNSK	C[CAM]IDSGLWVPNSK	2	y	1	6	49.70847	sp|Q16543|CDC37_HUMAN	8.70005E+12	FALSE		0.995100021	FALSE	323				
688.3373413	843.47229	49.38718	Hsp90 co-chaperone Cdc37 OS=Homo sapiens GN=CDC37 PE=1 SV=1		0.8	CIDSGLWVPNSK	C[CAM]IDSGLWVPNSK	2	y	1	7	49.70847	sp|Q16543|CDC37_HUMAN	8.70005E+12	FALSE		0.995100021	FALSE	323				
688.3373413	234.1448364	49.38718	Hsp90 co-chaperone Cdc37 OS=Homo sapiens GN=CDC37 PE=1 SV=1		0.64	CIDSGLWVPNSK	C[CAM]IDSGLWVPNSK	2	y	1	2	49.70847	sp|Q16543|CDC37_HUMAN	8.70005E+12	FALSE		0.995100021	FALSE	323				
688.3373413	422.2398071	49.38718	Hsp90 co-chaperone Cdc37 OS=Homo sapiens GN=CDC37 PE=1 SV=1		0.61	CIDSGLWVPNSK	C[CAM]IDSGLWVPNSK	2	y	2	7	49.70847	sp|Q16543|CDC37_HUMAN	8.70005E+12	FALSE		0.995100021	FALSE	323				
688.3373413	1142.529907	49.38718	Hsp90 co-chaperone Cdc37 OS=Homo sapiens GN=CDC37 PE=1 SV=1		0.36	CIDSGLWVPNSK	C[CAM]IDSGLWVPNSK	2	b	1	10	49.70847	sp|Q16543|CDC37_HUMAN	8.70005E+12	FALSE		0.995100021	FALSE	323				
688.3373413	223.1239014	49.38718	Hsp90 co-chaperone Cdc37 OS=Homo sapiens GN=CDC37 PE=1 SV=1		0.31	CIDSGLWVPNSK	C[CAM]IDSGLWVPNSK	2	y	2	4	49.70847	sp|Q16543|CDC37_HUMAN	8.70005E+12	FALSE		0.995100021	FALSE	323				
732.0339966	866.5346069	48.96171	Hsp90 co-chaperone Cdc37 OS=Homo sapiens GN=CDC37 PE=1 SV=1		2.98	ASEAKEGEEAGPGDPLLEAVPK	ASEAKEGEEAGPGDPLLEAVPK	3	y	1	8	49.05568	sp|Q16543|CDC37_HUMAN	4432182784	FALSE		0.992999971	FALSE	323				
732.0339966	1059.458862	48.96171	Hsp90 co-chaperone Cdc37 OS=Homo sapiens GN=CDC37 PE=1 SV=1		1.65	ASEAKEGEEAGPGDPLLEAVPK	ASEAKEGEEAGPGDPLLEAVPK	3	b	1	11	49.05568	sp|Q16543|CDC37_HUMAN	4432182784	FALSE		0.992999971	FALSE	323				
732.0339966	1135.635742	48.96171	Hsp90 co-chaperone Cdc37 OS=Homo sapiens GN=CDC37 PE=1 SV=1		1.65	ASEAKEGEEAGPGDPLLEAVPK	ASEAKEGEEAGPGDPLLEAVPK	3	y	1	11	49.05568	sp|Q16543|CDC37_HUMAN	4432182784	FALSE		0.992999971	FALSE	323				
732.0339966	244.1655731	48.96171	Hsp90 co-chaperone Cdc37 OS=Homo sapiens GN=CDC37 PE=1 SV=1		1.54	ASEAKEGEEAGPGDPLLEAVPK	ASEAKEGEEAGPGDPLLEAVPK	3	y	1	2	49.05568	sp|Q16543|CDC37_HUMAN	4432182784	FALSE		0.992999971	FALSE	323				
732.0339966	931.4003296	48.96171	Hsp90 co-chaperone Cdc37 OS=Homo sapiens GN=CDC37 PE=1 SV=1		0.57	ASEAKEGEEAGPGDPLLEAVPK	ASEAKEGEEAGPGDPLLEAVPK	3	b	1	9	49.05568	sp|Q16543|CDC37_HUMAN	4432182784	FALSE		0.992999971	FALSE	323				
732.0339966	656.3977661	48.96171	Hsp90 co-chaperone Cdc37 OS=Homo sapiens GN=CDC37 PE=1 SV=1		0.44	ASEAKEGEEAGPGDPLLEAVPK	ASEAKEGEEAGPGDPLLEAVPK	3	y	1	6	49.05568	sp|Q16543|CDC37_HUMAN	4432182784	FALSE		0.992999971	FALSE	323				
732.0339966	1024.494507	48.96171	Hsp90 co-chaperone Cdc37 OS=Homo sapiens GN=CDC37 PE=1 SV=1		0.44	ASEAKEGEEAGPGDPLLEAVPK	ASEAKEGEEAGPGDPLLEAVPK	3	b	2	21	49.05568	sp|Q16543|CDC37_HUMAN	4432182784	FALSE		0.992999971	FALSE	323				
732.0339966	1038.583008	48.96171	Hsp90 co-chaperone Cdc37 OS=Homo sapiens GN=CDC37 PE=1 SV=1		0.44	ASEAKEGEEAGPGDPLLEAVPK	ASEAKEGEEAGPGDPLLEAVPK	3	y	1	10	49.05568	sp|Q16543|CDC37_HUMAN	4432182784	FALSE		0.992999971	FALSE	323				
732.0339966	1018.512756	48.96171	Hsp90 co-chaperone Cdc37 OS=Homo sapiens GN=CDC37 PE=1 SV=1		0.38	ASEAKEGEEAGPGDPLLEAVPK	ASEAKEGEEAGPGDPLLEAVPK	3	y	2	20	49.05568	sp|Q16543|CDC37_HUMAN	4432182784	FALSE		0.992999971	FALSE	323				
732.0339966	272.1604919	48.96171	Hsp90 co-chaperone Cdc37 OS=Homo sapiens GN=CDC37 PE=1 SV=1		0.34	ASEAKEGEEAGPGDPLLEAVPK	ASEAKEGEEAGPGDPLLEAVPK	3	y	2	5	49.05568	sp|Q16543|CDC37_HUMAN	4432182784	FALSE		0.992999971	FALSE	323				
732.0339966	632.3508301	48.96171	Hsp90 co-chaperone Cdc37 OS=Homo sapiens GN=CDC37 PE=1 SV=1		0.33	ASEAKEGEEAGPGDPLLEAVPK	ASEAKEGEEAGPGDPLLEAVPK	3	y	2	13	49.05568	sp|Q16543|CDC37_HUMAN	4432182784	FALSE		0.992999971	FALSE	323				
732.0339966	1002.437439	48.96171	Hsp90 co-chaperone Cdc37 OS=Homo sapiens GN=CDC37 PE=1 SV=1		0.25	ASEAKEGEEAGPGDPLLEAVPK	ASEAKEGEEAGPGDPLLEAVPK	3	b	1	10	49.05568	sp|Q16543|CDC37_HUMAN	4432182784	FALSE		0.992999971	FALSE	323				
639.3133545	219.0797882	53.5876	Hsp90 co-chaperone Cdc37 OS=Homo sapiens GN=CDC37 PE=1 SV=1		10.56	SMPWNVDTLSK	SMPWNVDTLSK	2	b	1	2	53.69337	sp|Q16543|CDC37_HUMAN	7.20691E+11	FALSE		0.992799997	FALSE	323				
639.3133545	1059.546997	53.5876	Hsp90 co-chaperone Cdc37 OS=Homo sapiens GN=CDC37 PE=1 SV=1		10.56	SMPWNVDTLSK	SMPWNVDTLSK	2	y	1	9	53.69337	sp|Q16543|CDC37_HUMAN	7.20691E+11	FALSE		0.992799997	FALSE	323				
639.3133545	776.414856	53.5876	Hsp90 co-chaperone Cdc37 OS=Homo sapiens GN=CDC37 PE=1 SV=1		5.77	SMPWNVDTLSK	SMPWNVDTLSK	2	y	1	7	53.69337	sp|Q16543|CDC37_HUMAN	7.20691E+11	FALSE		0.992799997	FALSE	323				
639.3133545	962.4942017	53.5876	Hsp90 co-chaperone Cdc37 OS=Homo sapiens GN=CDC37 PE=1 SV=1		4.37	SMPWNVDTLSK	SMPWNVDTLSK	2	y	1	8	53.69337	sp|Q16543|CDC37_HUMAN	7.20691E+11	FALSE		0.992799997	FALSE	323				
639.3133545	563.3035278	53.5876	Hsp90 co-chaperone Cdc37 OS=Homo sapiens GN=CDC37 PE=1 SV=1		2.7	SMPWNVDTLSK	SMPWNVDTLSK	2	y	1	5	53.69337	sp|Q16543|CDC37_HUMAN	7.20691E+11	FALSE		0.992799997	FALSE	323				
639.3133545	448.2765808	53.5876	Hsp90 co-chaperone Cdc37 OS=Homo sapiens GN=CDC37 PE=1 SV=1		0.62	SMPWNVDTLSK	SMPWNVDTLSK	2	y	1	4	53.69337	sp|Q16543|CDC37_HUMAN	7.20691E+11	FALSE		0.992799997	FALSE	323				
639.3133545	147.1128082	53.5876	Hsp90 co-chaperone Cdc37 OS=Homo sapiens GN=CDC37 PE=1 SV=1		0.52	SMPWNVDTLSK	SMPWNVDTLSK	2	y	1	1	53.69337	sp|Q16543|CDC37_HUMAN	7.20691E+11	FALSE		0.992799997	FALSE	323				
639.3133545	234.1448364	53.5876	Hsp90 co-chaperone Cdc37 OS=Homo sapiens GN=CDC37 PE=1 SV=1		0.34	SMPWNVDTLSK	SMPWNVDTLSK	2	y	1	2	53.69337	sp|Q16543|CDC37_HUMAN	7.20691E+11	FALSE		0.992799997	FALSE	323				
445.8835754	677.3286743	47.47667	Hsp90 co-chaperone Cdc37 OS=Homo sapiens GN=CDC37 PE=1 SV=1		3.73	SWEQKLEEMR	SWEQKLEEMR	3	y	1	5	47.27965	sp|Q16543|CDC37_HUMAN		FALSE		0.817300022	FALSE	323				
445.8835754	531.7660522	47.47667	Hsp90 co-chaperone Cdc37 OS=Homo sapiens GN=CDC37 PE=1 SV=1		2.28	SWEQKLEEMR	SWEQKLEEMR	3	y	2	8	47.27965	sp|Q16543|CDC37_HUMAN		FALSE		0.817300022	FALSE	323				
445.8835754	274.1186218	47.47667	Hsp90 co-chaperone Cdc37 OS=Homo sapiens GN=CDC37 PE=1 SV=1		1.89	SWEQKLEEMR	SWEQKLEEMR	3	b	1	2	47.27965	sp|Q16543|CDC37_HUMAN		FALSE		0.817300022	FALSE	323				
445.8835754	445.8835754	47.47667	Hsp90 co-chaperone Cdc37 OS=Homo sapiens GN=CDC37 PE=1 SV=1		1.84	SWEQKLEEMR	SWEQKLEEMR	3	y	3	10	47.27965	sp|Q16543|CDC37_HUMAN		FALSE		0.817300022	FALSE	323				
445.8835754	564.2446289	47.47667	Hsp90 co-chaperone Cdc37 OS=Homo sapiens GN=CDC37 PE=1 SV=1		1.76	SWEQKLEEMR	SWEQKLEEMR	3	y	1	4	47.27965	sp|Q16543|CDC37_HUMAN		FALSE		0.817300022	FALSE	323				
445.8835754	306.1594238	47.47667	Hsp90 co-chaperone Cdc37 OS=Homo sapiens GN=CDC37 PE=1 SV=1		1.45	SWEQKLEEMR	SWEQKLEEMR	3	y	1	2	47.27965	sp|Q16543|CDC37_HUMAN		FALSE		0.817300022	FALSE	323				
445.8835754	805.423645	47.47667	Hsp90 co-chaperone Cdc37 OS=Homo sapiens GN=CDC37 PE=1 SV=1		1.4	SWEQKLEEMR	SWEQKLEEMR	3	y	1	6	47.27965	sp|Q16543|CDC37_HUMAN		FALSE		0.817300022	FALSE	323				
445.8835754	403.2154541	47.47667	Hsp90 co-chaperone Cdc37 OS=Homo sapiens GN=CDC37 PE=1 SV=1		1.36	SWEQKLEEMR	SWEQKLEEMR	3	y	2	6	47.27965	sp|Q16543|CDC37_HUMAN		FALSE		0.817300022	FALSE	323				
445.8835754	175.1189575	47.47667	Hsp90 co-chaperone Cdc37 OS=Homo sapiens GN=CDC37 PE=1 SV=1		0.71	SWEQKLEEMR	SWEQKLEEMR	3	y	1	1	47.27965	sp|Q16543|CDC37_HUMAN		FALSE		0.817300022	FALSE	323				
624.2957764	1247.584351	21.38088	Hsp90 co-chaperone Cdc37 OS=Homo sapiens GN=CDC37 PE=1 SV=1		1.22	SMVNTKPEKTEEDSEEVREQK	SMVN[Dea]TKPEKTEEDSEEVREQK	4	y	2	21	21.30583	sp|Q16543|CDC37_HUMAN		FALSE		0.622200012	FALSE	323		Deamidated		
624.2957764	759.3677979	21.38088	Hsp90 co-chaperone Cdc37 OS=Homo sapiens GN=CDC37 PE=1 SV=1		0.7	SMVNTKPEKTEEDSEEVREQK	SMVN[Dea]TKPEKTEEDSEEVREQK	4	y	3	19	21.30583	sp|Q16543|CDC37_HUMAN		FALSE		0.622200012	FALSE	323		Deamidated		
624.2957764	726.3449707	21.38088	Hsp90 co-chaperone Cdc37 OS=Homo sapiens GN=CDC37 PE=1 SV=1		0.49	SMVNTKPEKTEEDSEEVREQK	SMVN[Dea]TKPEKTEEDSEEVREQK	4	y	3	18	21.30583	sp|Q16543|CDC37_HUMAN		FALSE		0.622200012	FALSE	323		Deamidated		
624.2957764	917.468689	21.38088	Hsp90 co-chaperone Cdc37 OS=Homo sapiens GN=CDC37 PE=1 SV=1		0.38	SMVNTKPEKTEEDSEEVREQK	SMVN[Dea]TKPEKTEEDSEEVREQK	4	y	1	7	21.30583	sp|Q16543|CDC37_HUMAN		FALSE		0.622200012	FALSE	323		Deamidated		
624.2957764	219.0797882	21.38088	Hsp90 co-chaperone Cdc37 OS=Homo sapiens GN=CDC37 PE=1 SV=1		0.24	SMVNTKPEKTEEDSEEVREQK	SMVN[Dea]TKPEKTEEDSEEVREQK	4	b	1	2	21.30583	sp|Q16543|CDC37_HUMAN		FALSE		0.622200012	FALSE	323		Deamidated		
624.2957764	147.1128082	21.38088	Hsp90 co-chaperone Cdc37 OS=Homo sapiens GN=CDC37 PE=1 SV=1		0.18	SMVNTKPEKTEEDSEEVREQK	SMVN[Dea]TKPEKTEEDSEEVREQK	4	y	1	1	21.30583	sp|Q16543|CDC37_HUMAN		FALSE		0.622200012	FALSE	323		Deamidated		
624.2957764	916.9290771	21.38088	Hsp90 co-chaperone Cdc37 OS=Homo sapiens GN=CDC37 PE=1 SV=1		0.16	SMVNTKPEKTEEDSEEVREQK	SMVN[Dea]TKPEKTEEDSEEVREQK	4	y	2	15	21.30583	sp|Q16543|CDC37_HUMAN		FALSE		0.622200012	FALSE	323		Deamidated		
624.2957764	788.4260864	21.38088	Hsp90 co-chaperone Cdc37 OS=Homo sapiens GN=CDC37 PE=1 SV=1		0.11	SMVNTKPEKTEEDSEEVREQK	SMVN[Dea]TKPEKTEEDSEEVREQK	4	y	1	6	21.30583	sp|Q16543|CDC37_HUMAN		FALSE		0.622200012	FALSE	323		Deamidated		
624.2957764	230.1226349	21.38088	Hsp90 co-chaperone Cdc37 OS=Homo sapiens GN=CDC37 PE=1 SV=1		0.1	SMVNTKPEKTEEDSEEVREQK	SMVN[Dea]TKPEKTEEDSEEVREQK	4	y	4	7	21.30583	sp|Q16543|CDC37_HUMAN		FALSE		0.622200012	FALSE	323		Deamidated		
624.2957764	1119.52771	21.38088	Hsp90 co-chaperone Cdc37 OS=Homo sapiens GN=CDC37 PE=1 SV=1		0.07	SMVNTKPEKTEEDSEEVREQK	SMVN[Dea]TKPEKTEEDSEEVREQK	4	y	1	9	21.30583	sp|Q16543|CDC37_HUMAN		FALSE		0.622200012	FALSE	323		Deamidated		
624.2957764	1004.500732	21.38088	Hsp90 co-chaperone Cdc37 OS=Homo sapiens GN=CDC37 PE=1 SV=1		0.05	SMVNTKPEKTEEDSEEVREQK	SMVN[Dea]TKPEKTEEDSEEVREQK	4	y	1	8	21.30583	sp|Q16543|CDC37_HUMAN		FALSE		0.622200012	FALSE	323		Deamidated		
624.2957764	569.5856934	21.38088	Hsp90 co-chaperone Cdc37 OS=Homo sapiens GN=CDC37 PE=1 SV=1		0.02	SMVNTKPEKTEEDSEEVREQK	SMVN[Dea]TKPEKTEEDSEEVREQK	4	b	3	15	21.30583	sp|Q16543|CDC37_HUMAN		FALSE		0.622200012	FALSE	323		Deamidated		
624.0498047	1247.092285	21.42079	Hsp90 co-chaperone Cdc37 OS=Homo sapiens GN=CDC37 PE=1 SV=1		0.89	SMVNTKPEKTEEDSEEVREQK	SMVNTKPEKTEEDSEEVREQK	4	y	2	21	21.34555	sp|Q16543|CDC37_HUMAN		FALSE		0.522000015	FALSE	323				
624.0498047	219.0797882	21.42079	Hsp90 co-chaperone Cdc37 OS=Homo sapiens GN=CDC37 PE=1 SV=1		0.8	SMVNTKPEKTEEDSEEVREQK	SMVNTKPEKTEEDSEEVREQK	4	b	1	2	21.34555	sp|Q16543|CDC37_HUMAN		FALSE		0.522000015	FALSE	323				
624.0498047	275.1713867	21.42079	Hsp90 co-chaperone Cdc37 OS=Homo sapiens GN=CDC37 PE=1 SV=1		0.27	SMVNTKPEKTEEDSEEVREQK	SMVNTKPEKTEEDSEEVREQK	4	y	1	2	21.34555	sp|Q16543|CDC37_HUMAN		FALSE		0.522000015	FALSE	323				
624.0498047	689.3100586	21.42079	Hsp90 co-chaperone Cdc37 OS=Homo sapiens GN=CDC37 PE=1 SV=1		0.2	SMVNTKPEKTEEDSEEVREQK	SMVNTKPEKTEEDSEEVREQK	4	y	2	11	21.34555	sp|Q16543|CDC37_HUMAN		FALSE		0.522000015	FALSE	323				
624.0498047	980.9765625	21.42079	Hsp90 co-chaperone Cdc37 OS=Homo sapiens GN=CDC37 PE=1 SV=1		0.2	SMVNTKPEKTEEDSEEVREQK	SMVNTKPEKTEEDSEEVREQK	4	y	2	16	21.34555	sp|Q16543|CDC37_HUMAN		FALSE		0.522000015	FALSE	323				
624.0498047	230.1226349	21.42079	Hsp90 co-chaperone Cdc37 OS=Homo sapiens GN=CDC37 PE=1 SV=1		0.12	SMVNTKPEKTEEDSEEVREQK	SMVNTKPEKTEEDSEEVREQK	4	y	4	7	21.34555	sp|Q16543|CDC37_HUMAN		FALSE		0.522000015	FALSE	323				
624.0498047	569.5316772	21.42079	Hsp90 co-chaperone Cdc37 OS=Homo sapiens GN=CDC37 PE=1 SV=1		0.09	SMVNTKPEKTEEDSEEVREQK	SMVNTKPEKTEEDSEEVREQK	4	y	4	19	21.34555	sp|Q16543|CDC37_HUMAN		FALSE		0.522000015	FALSE	323				
624.0498047	147.1128082	21.42079	Hsp90 co-chaperone Cdc37 OS=Homo sapiens GN=CDC37 PE=1 SV=1		0.05	SMVNTKPEKTEEDSEEVREQK	SMVNTKPEKTEEDSEEVREQK	4	y	1	1	21.34555	sp|Q16543|CDC37_HUMAN		FALSE		0.522000015	FALSE	323				
624.0498047	788.4260864	21.42079	Hsp90 co-chaperone Cdc37 OS=Homo sapiens GN=CDC37 PE=1 SV=1		0.05	SMVNTKPEKTEEDSEEVREQK	SMVNTKPEKTEEDSEEVREQK	4	y	1	6	21.34555	sp|Q16543|CDC37_HUMAN		FALSE		0.522000015	FALSE	323				
624.0498047	1119.52771	21.42079	Hsp90 co-chaperone Cdc37 OS=Homo sapiens GN=CDC37 PE=1 SV=1		0.04	SMVNTKPEKTEEDSEEVREQK	SMVNTKPEKTEEDSEEVREQK	4	y	1	9	21.34555	sp|Q16543|CDC37_HUMAN		FALSE		0.522000015	FALSE	323				
624.0498047	1004.500732	21.42079	Hsp90 co-chaperone Cdc37 OS=Homo sapiens GN=CDC37 PE=1 SV=1		0.03	SMVNTKPEKTEEDSEEVREQK	SMVNTKPEKTEEDSEEVREQK	4	y	1	8	21.34555	sp|Q16543|CDC37_HUMAN		FALSE		0.522000015	FALSE	323				
669.3035278	779.4046021	59.32387	Hsp90 co-chaperone Cdc37 OS=Homo sapiens GN=CDC37 PE=1 SV=1		2.48	QYMEGFNDELEAFKER	QYMEGFNDELEAFKER	3	y	1	6	59.07148	sp|Q16543|CDC37_HUMAN		FALSE		0.393400013	FALSE	323				
669.3035278	650.3620605	59.32387	Hsp90 co-chaperone Cdc37 OS=Homo sapiens GN=CDC37 PE=1 SV=1		1.99	QYMEGFNDELEAFKER	QYMEGFNDELEAFKER	3	y	1	5	59.07148	sp|Q16543|CDC37_HUMAN		FALSE		0.393400013	FALSE	323				
669.3035278	892.4887085	59.32387	Hsp90 co-chaperone Cdc37 OS=Homo sapiens GN=CDC37 PE=1 SV=1		1.51	QYMEGFNDELEAFKER	QYMEGFNDELEAFKER	3	y	1	7	59.07148	sp|Q16543|CDC37_HUMAN		FALSE		0.393400013	FALSE	323				
669.3035278	423.1696777	59.32387	Hsp90 co-chaperone Cdc37 OS=Homo sapiens GN=CDC37 PE=1 SV=1		0.77	QYMEGFNDELEAFKER	QYMEGFNDELEAFKER	3	b	1	3	59.07148	sp|Q16543|CDC37_HUMAN		FALSE		0.393400013	FALSE	323				
669.3035278	1250.601196	59.32387	Hsp90 co-chaperone Cdc37 OS=Homo sapiens GN=CDC37 PE=1 SV=1		0.72	QYMEGFNDELEAFKER	QYMEGFNDELEAFKER	3	y	1	10	59.07148	sp|Q16543|CDC37_HUMAN		FALSE		0.393400013	FALSE	323				
669.3035278	939.4223633	59.32387	Hsp90 co-chaperone Cdc37 OS=Homo sapiens GN=CDC37 PE=1 SV=1		0.66	QYMEGFNDELEAFKER	QYMEGFNDELEAFKER	3	y	2	15	59.07148	sp|Q16543|CDC37_HUMAN		FALSE		0.393400013	FALSE	323				
669.3035278	572.2628784	59.32387	Hsp90 co-chaperone Cdc37 OS=Homo sapiens GN=CDC37 PE=1 SV=1		0.57	QYMEGFNDELEAFKER	QYMEGFNDELEAFKER	3	y	3	14	59.07148	sp|Q16543|CDC37_HUMAN		FALSE		0.393400013	FALSE	323				
669.3035278	663.2999878	59.32387	Hsp90 co-chaperone Cdc37 OS=Homo sapiens GN=CDC37 PE=1 SV=1		0.44	QYMEGFNDELEAFKER	QYMEGFNDELEAFKER	3	b	3	16	59.07148	sp|Q16543|CDC37_HUMAN		FALSE		0.393400013	FALSE	323				
669.3035278	568.7827759	59.32387	Hsp90 co-chaperone Cdc37 OS=Homo sapiens GN=CDC37 PE=1 SV=1		0.38	QYMEGFNDELEAFKER	QYMEGFNDELEAFKER	3	y	2	9	59.07148	sp|Q16543|CDC37_HUMAN		FALSE		0.393400013	FALSE	323				
669.3035278	1454.69104	59.32387	Hsp90 co-chaperone Cdc37 OS=Homo sapiens GN=CDC37 PE=1 SV=1		0.17	QYMEGFNDELEAFKER	QYMEGFNDELEAFKER	3	y	1	12	59.07148	sp|Q16543|CDC37_HUMAN		FALSE		0.393400013	FALSE	323				
646.3065796	175.1189575	48.24586	Hsp90 co-chaperone Cdc37 OS=Homo sapiens GN=CDC37 PE=1 SV=1		1.26	EKEELDRGCR	EKEELDRGC[CAM]R	2	y	1	1	48.04525	sp|Q16543|CDC37_HUMAN		FALSE		0.235599995	FALSE	323				
646.3065796	548.2721558	48.24586	Hsp90 co-chaperone Cdc37 OS=Homo sapiens GN=CDC37 PE=1 SV=1		0.79	EKEELDRGCR	EKEELDRGC[CAM]R	2	y	1	4	48.04525	sp|Q16543|CDC37_HUMAN		FALSE		0.235599995	FALSE	323				
646.3065796	516.2300415	48.24586	Hsp90 co-chaperone Cdc37 OS=Homo sapiens GN=CDC37 PE=1 SV=1		0.64	EKEELDRGCR	EKEELDRGC[CAM]R	2	b	1	4	48.04525	sp|Q16543|CDC37_HUMAN		FALSE		0.235599995	FALSE	323				
646.3065796	258.1448364	48.24586	Hsp90 co-chaperone Cdc37 OS=Homo sapiens GN=CDC37 PE=1 SV=1		0.62	EKEELDRGCR	EKEELDRGC[CAM]R	2	b	1	2	48.04525	sp|Q16543|CDC37_HUMAN		FALSE		0.235599995	FALSE	323				
646.3065796	663.2991333	48.24586	Hsp90 co-chaperone Cdc37 OS=Homo sapiens GN=CDC37 PE=1 SV=1		0.56	EKEELDRGCR	EKEELDRGC[CAM]R	2	y	1	5	48.04525	sp|Q16543|CDC37_HUMAN		FALSE		0.235599995	FALSE	323				
646.3065796	387.187439	48.24586	Hsp90 co-chaperone Cdc37 OS=Homo sapiens GN=CDC37 PE=1 SV=1		0.35	EKEELDRGCR	EKEELDRGC[CAM]R	2	b	1	3	48.04525	sp|Q16543|CDC37_HUMAN		FALSE		0.235599995	FALSE	323				
646.3065796	1034.468384	48.24586	Hsp90 co-chaperone Cdc37 OS=Homo sapiens GN=CDC37 PE=1 SV=1		0.32	EKEELDRGCR	EKEELDRGC[CAM]R	2	y	1	8	48.04525	sp|Q16543|CDC37_HUMAN		FALSE		0.235599995	FALSE	323				
805.9140015	1080.514282	86.3906	Huntingtin-interacting protein K OS=Homo sapiens GN=HYPK PE=1 SV=2		1.51	EHMGNVVEALIALTN	EHMGNVVEALIALTN	2	b	1	10	86.58203	sp|Q9NX55|HYPK_HUMAN	51266100	FALSE		0.993399978	FALSE	515				
805.9140015	234.1084442	86.3906	Huntingtin-interacting protein K OS=Homo sapiens GN=HYPK PE=1 SV=2		0.66	EHMGNVVEALIALTN	EHMGNVVEALIALTN	2	y	1	2	86.58203	sp|Q9NX55|HYPK_HUMAN	51266100	FALSE		0.993399978	FALSE	515				
805.9140015	896.3930664	86.3906	Huntingtin-interacting protein K OS=Homo sapiens GN=HYPK PE=1 SV=2		0.64	EHMGNVVEALIALTN	EHMGNVVEALIALTN	2	b	1	8	86.58203	sp|Q9NX55|HYPK_HUMAN	51266100	FALSE		0.993399978	FALSE	515				
805.9140015	597.3027954	86.3906	Huntingtin-interacting protein K OS=Homo sapiens GN=HYPK PE=1 SV=2		0.18	EHMGNVVEALIALTN	EHMGNVVEALIALTN	2	b	2	11	86.58203	sp|Q9NX55|HYPK_HUMAN	51266100	FALSE		0.993399978	FALSE	515				
805.9140015	398.1492615	86.3906	Huntingtin-interacting protein K OS=Homo sapiens GN=HYPK PE=1 SV=2		0.11	EHMGNVVEALIALTN	EHMGNVVEALIALTN	2	b	1	3	86.58203	sp|Q9NX55|HYPK_HUMAN	51266100	FALSE		0.993399978	FALSE	515				
805.9140015	484.2187195	86.3906	Huntingtin-interacting protein K OS=Homo sapiens GN=HYPK PE=1 SV=2		0.11	EHMGNVVEALIALTN	EHMGNVVEALIALTN	2	b	2	9	86.58203	sp|Q9NX55|HYPK_HUMAN	51266100	FALSE		0.993399978	FALSE	515				
805.9140015	540.7607422	86.3906	Huntingtin-interacting protein K OS=Homo sapiens GN=HYPK PE=1 SV=2		0.09	EHMGNVVEALIALTN	EHMGNVVEALIALTN	2	b	2	10	86.58203	sp|Q9NX55|HYPK_HUMAN	51266100	FALSE		0.993399978	FALSE	515				
805.9140015	418.2296143	86.3906	Huntingtin-interacting protein K OS=Homo sapiens GN=HYPK PE=1 SV=2		0.06	EHMGNVVEALIALTN	EHMGNVVEALIALTN	2	y	1	4	86.58203	sp|Q9NX55|HYPK_HUMAN	51266100	FALSE		0.993399978	FALSE	515				
805.9140015	1193.598267	86.3906	Huntingtin-interacting protein K OS=Homo sapiens GN=HYPK PE=1 SV=2		0.06	EHMGNVVEALIALTN	EHMGNVVEALIALTN	2	b	1	11	86.58203	sp|Q9NX55|HYPK_HUMAN	51266100	FALSE		0.993399978	FALSE	515				
736.1106567	1635.81189	60.51114	Huntingtin-interacting protein K OS=Homo sapiens GN=HYPK PE=1 SV=2		5.02	VTDYAEEKEIQSSNLETAMSVIGDRR	VTDYAEEKEIQSSNLETAMSVIGDRR	4	y	1	15	60.2532	sp|Q9NX55|HYPK_HUMAN		FALSE		0.981400013	FALSE	515				
736.1106567	914.4397583	60.51114	Huntingtin-interacting protein K OS=Homo sapiens GN=HYPK PE=1 SV=2		2.95	VTDYAEEKEIQSSNLETAMSVIGDRR	VTDYAEEKEIQSSNLETAMSVIGDRR	4	y	3	24	60.2532	sp|Q9NX55|HYPK_HUMAN		FALSE		0.981400013	FALSE	515				
736.1106567	2005.99707	60.51114	Huntingtin-interacting protein K OS=Homo sapiens GN=HYPK PE=1 SV=2		2.94	VTDYAEEKEIQSSNLETAMSVIGDRR	VTDYAEEKEIQSSNLETAMSVIGDRR	4	y	1	18	60.2532	sp|Q9NX55|HYPK_HUMAN		FALSE		0.981400013	FALSE	515				
736.1106567	553.2927856	60.51114	Huntingtin-interacting protein K OS=Homo sapiens GN=HYPK PE=1 SV=2		1.88	VTDYAEEKEIQSSNLETAMSVIGDRR	VTDYAEEKEIQSSNLETAMSVIGDRR	4	y	2	10	60.2532	sp|Q9NX55|HYPK_HUMAN		FALSE		0.981400013	FALSE	515				
736.1106567	331.2200623	60.51114	Huntingtin-interacting protein K OS=Homo sapiens GN=HYPK PE=1 SV=2		1.51	VTDYAEEKEIQSSNLETAMSVIGDRR	VTDYAEEKEIQSSNLETAMSVIGDRR	4	y	1	2	60.2532	sp|Q9NX55|HYPK_HUMAN		FALSE		0.981400013	FALSE	515				
736.1106567	774.8935547	60.51114	Huntingtin-interacting protein K OS=Homo sapiens GN=HYPK PE=1 SV=2		1.47	VTDYAEEKEIQSSNLETAMSVIGDRR	VTDYAEEKEIQSSNLETAMSVIGDRR	4	y	2	14	60.2532	sp|Q9NX55|HYPK_HUMAN		FALSE		0.981400013	FALSE	515				
736.1106567	502.2547302	60.51114	Huntingtin-interacting protein K OS=Homo sapiens GN=HYPK PE=1 SV=2		1.4	VTDYAEEKEIQSSNLETAMSVIGDRR	VTDYAEEKEIQSSNLETAMSVIGDRR	4	y	4	18	60.2532	sp|Q9NX55|HYPK_HUMAN		FALSE		0.981400013	FALSE	515				
736.1106567	1065.473511	60.51114	Huntingtin-interacting protein K OS=Homo sapiens GN=HYPK PE=1 SV=2		1.36	VTDYAEEKEIQSSNLETAMSVIGDRR	VTDYAEEKEIQSSNLETAMSVIGDRR	4	b	1	9	60.2532	sp|Q9NX55|HYPK_HUMAN		FALSE		0.981400013	FALSE	515				
736.1106567	1178.557617	60.51114	Huntingtin-interacting protein K OS=Homo sapiens GN=HYPK PE=1 SV=2		1.24	VTDYAEEKEIQSSNLETAMSVIGDRR	VTDYAEEKEIQSSNLETAMSVIGDRR	4	b	1	10	60.2532	sp|Q9NX55|HYPK_HUMAN		FALSE		0.981400013	FALSE	515				
736.1106567	1763.870483	60.51114	Huntingtin-interacting protein K OS=Homo sapiens GN=HYPK PE=1 SV=2		1.24	VTDYAEEKEIQSSNLETAMSVIGDRR	VTDYAEEKEIQSSNLETAMSVIGDRR	4	y	1	16	60.2532	sp|Q9NX55|HYPK_HUMAN		FALSE		0.981400013	FALSE	515				
736.1106567	201.1233673	60.51114	Huntingtin-interacting protein K OS=Homo sapiens GN=HYPK PE=1 SV=2		1.16	VTDYAEEKEIQSSNLETAMSVIGDRR	VTDYAEEKEIQSSNLETAMSVIGDRR	4	b	1	2	60.2532	sp|Q9NX55|HYPK_HUMAN		FALSE		0.981400013	FALSE	515				
736.1106567	938.980896	60.51114	Huntingtin-interacting protein K OS=Homo sapiens GN=HYPK PE=1 SV=2		0.98	VTDYAEEKEIQSSNLETAMSVIGDRR	VTDYAEEKEIQSSNLETAMSVIGDRR	4	y	2	17	60.2532	sp|Q9NX55|HYPK_HUMAN		FALSE		0.981400013	FALSE	515				
736.1106567	316.1502991	60.51114	Huntingtin-interacting protein K OS=Homo sapiens GN=HYPK PE=1 SV=2		0.91	VTDYAEEKEIQSSNLETAMSVIGDRR	VTDYAEEKEIQSSNLETAMSVIGDRR	4	b	1	3	60.2532	sp|Q9NX55|HYPK_HUMAN		FALSE		0.981400013	FALSE	515				
736.1106567	1461.747803	60.51114	Huntingtin-interacting protein K OS=Homo sapiens GN=HYPK PE=1 SV=2		0.87	VTDYAEEKEIQSSNLETAMSVIGDRR	VTDYAEEKEIQSSNLETAMSVIGDRR	4	y	1	13	60.2532	sp|Q9NX55|HYPK_HUMAN		FALSE		0.981400013	FALSE	515				
736.1106567	369.1976013	60.51114	Huntingtin-interacting protein K OS=Homo sapiens GN=HYPK PE=1 SV=2		0.64	VTDYAEEKEIQSSNLETAMSVIGDRR	VTDYAEEKEIQSSNLETAMSVIGDRR	4	y	3	10	60.2532	sp|Q9NX55|HYPK_HUMAN		FALSE		0.981400013	FALSE	515				
736.1106567	532.2459106	60.51114	Huntingtin-interacting protein K OS=Homo sapiens GN=HYPK PE=1 SV=2		0.56	VTDYAEEKEIQSSNLETAMSVIGDRR	VTDYAEEKEIQSSNLETAMSVIGDRR	4	b	3	14	60.2532	sp|Q9NX55|HYPK_HUMAN		FALSE		0.981400013	FALSE	515				
736.1106567	268.1558533	60.51114	Huntingtin-interacting protein K OS=Homo sapiens GN=HYPK PE=1 SV=2		0.26	VTDYAEEKEIQSSNLETAMSVIGDRR	VTDYAEEKEIQSSNLETAMSVIGDRR	4	y	3	7	60.2532	sp|Q9NX55|HYPK_HUMAN		FALSE		0.981400013	FALSE	515				
736.1106567	175.1189575	60.51114	Huntingtin-interacting protein K OS=Homo sapiens GN=HYPK PE=1 SV=2		0.23	VTDYAEEKEIQSSNLETAMSVIGDRR	VTDYAEEKEIQSSNLETAMSVIGDRR	4	y	1	1	60.2532	sp|Q9NX55|HYPK_HUMAN		FALSE		0.981400013	FALSE	515				
612.9742432	728.3825073	68.319	Huntingtin-interacting protein K OS=Homo sapiens GN=HYPK PE=1 SV=2		1.38	KEDLELIMTEMEISR	KEDLELIMTEMEISR	3	b	1	6	68.02457	sp|Q9NX55|HYPK_HUMAN		FALSE		0.84890002	FALSE	515				
612.9742432	865.4083862	68.319	Huntingtin-interacting protein K OS=Homo sapiens GN=HYPK PE=1 SV=2		1.3	KEDLELIMTEMEISR	KEDLELIMTEMEISR	3	y	1	7	68.02457	sp|Q9NX55|HYPK_HUMAN		FALSE		0.84890002	FALSE	515				
612.9742432	972.507019	68.319	Huntingtin-interacting protein K OS=Homo sapiens GN=HYPK PE=1 SV=2		1.3	KEDLELIMTEMEISR	KEDLELIMTEMEISR	3	b	1	8	68.02457	sp|Q9NX55|HYPK_HUMAN		FALSE		0.84890002	FALSE	515				
612.9742432	635.3181152	68.319	Huntingtin-interacting protein K OS=Homo sapiens GN=HYPK PE=1 SV=2		0.76	KEDLELIMTEMEISR	KEDLELIMTEMEISR	3	y	1	5	68.02457	sp|Q9NX55|HYPK_HUMAN		FALSE		0.84890002	FALSE	515				
612.9742432	375.2350464	68.319	Huntingtin-interacting protein K OS=Homo sapiens GN=HYPK PE=1 SV=2		0.72	KEDLELIMTEMEISR	KEDLELIMTEMEISR	3	y	1	3	68.02457	sp|Q9NX55|HYPK_HUMAN		FALSE		0.84890002	FALSE	515				
612.9742432	504.2776489	68.319	Huntingtin-interacting protein K OS=Homo sapiens GN=HYPK PE=1 SV=2		0.56	KEDLELIMTEMEISR	KEDLELIMTEMEISR	3	y	1	4	68.02457	sp|Q9NX55|HYPK_HUMAN		FALSE		0.84890002	FALSE	515				
612.9742432	262.1509705	68.319	Huntingtin-interacting protein K OS=Homo sapiens GN=HYPK PE=1 SV=2		0.49	KEDLELIMTEMEISR	KEDLELIMTEMEISR	3	y	1	2	68.02457	sp|Q9NX55|HYPK_HUMAN		FALSE		0.84890002	FALSE	515				
612.9742432	996.4488525	68.319	Huntingtin-interacting protein K OS=Homo sapiens GN=HYPK PE=1 SV=2		0.4	KEDLELIMTEMEISR	KEDLELIMTEMEISR	3	y	1	8	68.02457	sp|Q9NX55|HYPK_HUMAN		FALSE		0.84890002	FALSE	515				
714.9008789	327.2026672	69.78837	Hypoxanthine-guanine phosphoribosyltransferase OS=Homo sapiens GN=HPRT1 PE=1 SV=2		2.34	NVLIVEDIIDTGK	NVLIVEDIIDTGK	2	b	1	3	69.86892	sp|P00492|HPRT_HUMAN	3.0309E+14	FALSE		0.999899983	FALSE	310				
714.9008789	1102.598999	69.78837	Hypoxanthine-guanine phosphoribosyltransferase OS=Homo sapiens GN=HPRT1 PE=1 SV=2		2.34	NVLIVEDIIDTGK	NVLIVEDIIDTGK	2	y	1	10	69.86892	sp|P00492|HPRT_HUMAN	3.0309E+14	FALSE		0.999899983	FALSE	310				
714.9008789	890.4465332	69.78837	Hypoxanthine-guanine phosphoribosyltransferase OS=Homo sapiens GN=HPRT1 PE=1 SV=2		1.91	NVLIVEDIIDTGK	NVLIVEDIIDTGK	2	y	1	8	69.86892	sp|P00492|HPRT_HUMAN	3.0309E+14	FALSE		0.999899983	FALSE	310				
714.9008789	761.4039307	69.78837	Hypoxanthine-guanine phosphoribosyltransferase OS=Homo sapiens GN=HPRT1 PE=1 SV=2		1.42	NVLIVEDIIDTGK	NVLIVEDIIDTGK	2	y	1	7	69.86892	sp|P00492|HPRT_HUMAN	3.0309E+14	FALSE		0.999899983	FALSE	310				
714.9008789	440.2867432	69.78837	Hypoxanthine-guanine phosphoribosyltransferase OS=Homo sapiens GN=HPRT1 PE=1 SV=2		1.3	NVLIVEDIIDTGK	NVLIVEDIIDTGK	2	b	1	4	69.86892	sp|P00492|HPRT_HUMAN	3.0309E+14	FALSE		0.999899983	FALSE	310				
714.9008789	989.5149536	69.78837	Hypoxanthine-guanine phosphoribosyltransferase OS=Homo sapiens GN=HPRT1 PE=1 SV=2		1.3	NVLIVEDIIDTGK	NVLIVEDIIDTGK	2	y	1	9	69.86892	sp|P00492|HPRT_HUMAN	3.0309E+14	FALSE		0.999899983	FALSE	310				
714.9008789	214.1186218	69.78837	Hypoxanthine-guanine phosphoribosyltransferase OS=Homo sapiens GN=HPRT1 PE=1 SV=2		0.65	NVLIVEDIIDTGK	NVLIVEDIIDTGK	2	b	1	2	69.86892	sp|P00492|HPRT_HUMAN	3.0309E+14	FALSE		0.999899983	FALSE	310				
714.9008789	1215.683105	69.78837	Hypoxanthine-guanine phosphoribosyltransferase OS=Homo sapiens GN=HPRT1 PE=1 SV=2		0.65	NVLIVEDIIDTGK	NVLIVEDIIDTGK	2	y	1	11	69.86892	sp|P00492|HPRT_HUMAN	3.0309E+14	FALSE		0.999899983	FALSE	310				
714.9008789	305.1819458	69.78837	Hypoxanthine-guanine phosphoribosyltransferase OS=Homo sapiens GN=HPRT1 PE=1 SV=2		0.39	NVLIVEDIIDTGK	NVLIVEDIIDTGK	2	y	1	3	69.86892	sp|P00492|HPRT_HUMAN	3.0309E+14	FALSE		0.999899983	FALSE	310				
714.9008789	204.1342621	69.78837	Hypoxanthine-guanine phosphoribosyltransferase OS=Homo sapiens GN=HPRT1 PE=1 SV=2		0.22	NVLIVEDIIDTGK	NVLIVEDIIDTGK	2	y	1	2	69.86892	sp|P00492|HPRT_HUMAN	3.0309E+14	FALSE		0.999899983	FALSE	310				
491.2451782	521.2565918	35.59389	Hypoxanthine-guanine phosphoribosyltransferase OS=Homo sapiens GN=HPRT1 PE=1 SV=2		5.08	DLNHVCVISETGK	DLNHVC[CAM]VISETGK	3	y	1	5	36.0767	sp|P00492|HPRT_HUMAN	1.98E+15	FALSE		0.999899983	FALSE	310				
491.2451782	739.3192139	35.59389	Hypoxanthine-guanine phosphoribosyltransferase OS=Homo sapiens GN=HPRT1 PE=1 SV=2		3.75	DLNHVCVISETGK	DLNHVC[CAM]VISETGK	3	b	1	6	36.0767	sp|P00492|HPRT_HUMAN	1.98E+15	FALSE		0.999899983	FALSE	310				
491.2451782	634.3406372	35.59389	Hypoxanthine-guanine phosphoribosyltransferase OS=Homo sapiens GN=HPRT1 PE=1 SV=2		3.25	DLNHVCVISETGK	DLNHVC[CAM]VISETGK	3	y	1	6	36.0767	sp|P00492|HPRT_HUMAN	1.98E+15	FALSE		0.999899983	FALSE	310				
491.2451782	1243.609985	35.59389	Hypoxanthine-guanine phosphoribosyltransferase OS=Homo sapiens GN=HPRT1 PE=1 SV=2		2	DLNHVCVISETGK	DLNHVC[CAM]VISETGK	3	y	1	11	36.0767	sp|P00492|HPRT_HUMAN	1.98E+15	FALSE		0.999899983	FALSE	310				
491.2451782	838.3875732	35.59389	Hypoxanthine-guanine phosphoribosyltransferase OS=Homo sapiens GN=HPRT1 PE=1 SV=2		1.78	DLNHVCVISETGK	DLNHVC[CAM]VISETGK	3	b	1	7	36.0767	sp|P00492|HPRT_HUMAN	1.98E+15	FALSE		0.999899983	FALSE	310				
491.2451782	733.4090576	35.59389	Hypoxanthine-guanine phosphoribosyltransferase OS=Homo sapiens GN=HPRT1 PE=1 SV=2		1.69	DLNHVCVISETGK	DLNHVC[CAM]VISETGK	3	y	1	7	36.0767	sp|P00492|HPRT_HUMAN	1.98E+15	FALSE		0.999899983	FALSE	310				
491.2451782	579.2885132	35.59389	Hypoxanthine-guanine phosphoribosyltransferase OS=Homo sapiens GN=HPRT1 PE=1 SV=2		1.34	DLNHVCVISETGK	DLNHVC[CAM]VISETGK	3	b	1	5	36.0767	sp|P00492|HPRT_HUMAN	1.98E+15	FALSE		0.999899983	FALSE	310				
491.2451782	485.2416382	35.59389	Hypoxanthine-guanine phosphoribosyltransferase OS=Homo sapiens GN=HPRT1 PE=1 SV=2		0.89	DLNHVCVISETGK	DLNHVC[CAM]VISETGK	3	b	3	13	36.0767	sp|P00492|HPRT_HUMAN	1.98E+15	FALSE		0.999899983	FALSE	310				
491.2451782	480.2201233	35.59389	Hypoxanthine-guanine phosphoribosyltransferase OS=Homo sapiens GN=HPRT1 PE=1 SV=2		0.79	DLNHVCVISETGK	DLNHVC[CAM]VISETGK	3	b	1	4	36.0767	sp|P00492|HPRT_HUMAN	1.98E+15	FALSE		0.999899983	FALSE	310				
491.2451782	305.1819458	35.59389	Hypoxanthine-guanine phosphoribosyltransferase OS=Homo sapiens GN=HPRT1 PE=1 SV=2		0.47	DLNHVCVISETGK	DLNHVC[CAM]VISETGK	3	y	1	3	36.0767	sp|P00492|HPRT_HUMAN	1.98E+15	FALSE		0.999899983	FALSE	310				
491.2451782	204.1342621	35.59389	Hypoxanthine-guanine phosphoribosyltransferase OS=Homo sapiens GN=HPRT1 PE=1 SV=2		0.4	DLNHVCVISETGK	DLNHVC[CAM]VISETGK	3	y	1	2	36.0767	sp|P00492|HPRT_HUMAN	1.98E+15	FALSE		0.999899983	FALSE	310				
491.2451782	893.4396973	35.59389	Hypoxanthine-guanine phosphoribosyltransferase OS=Homo sapiens GN=HPRT1 PE=1 SV=2		0.33	DLNHVCVISETGK	DLNHVC[CAM]VISETGK	3	y	1	8	36.0767	sp|P00492|HPRT_HUMAN	1.98E+15	FALSE		0.999899983	FALSE	310				
433.2410278	704.3759766	53.04094	Hypoxanthine-guanine phosphoribosyltransferase OS=Homo sapiens GN=HPRT1 PE=1 SV=2		6.94	VFIPHGLIMDR	VFIPHGLIMDR	3	y	1	6	53.39775	sp|P00492|HPRT_HUMAN	2.50767E+12	FALSE		0.999499977	FALSE	310				
433.2410278	433.2410278	53.04094	Hypoxanthine-guanine phosphoribosyltransferase OS=Homo sapiens GN=HPRT1 PE=1 SV=2		4.58	VFIPHGLIMDR	VFIPHGLIMDR	3	y	3	11	53.39775	sp|P00492|HPRT_HUMAN	2.50767E+12	FALSE		0.999499977	FALSE	310				
433.2410278	247.144104	53.04094	Hypoxanthine-guanine phosphoribosyltransferase OS=Homo sapiens GN=HPRT1 PE=1 SV=2		3.48	VFIPHGLIMDR	VFIPHGLIMDR	3	b	1	2	53.39775	sp|P00492|HPRT_HUMAN	2.50767E+12	FALSE		0.999499977	FALSE	310				
433.2410278	1051.571655	53.04094	Hypoxanthine-guanine phosphoribosyltransferase OS=Homo sapiens GN=HPRT1 PE=1 SV=2		3.48	VFIPHGLIMDR	VFIPHGLIMDR	3	y	1	9	53.39775	sp|P00492|HPRT_HUMAN	2.50767E+12	FALSE		0.999499977	FALSE	310				
433.2410278	1198.640137	53.04094	Hypoxanthine-guanine phosphoribosyltransferase OS=Homo sapiens GN=HPRT1 PE=1 SV=2		1.93	VFIPHGLIMDR	VFIPHGLIMDR	3	y	1	10	53.39775	sp|P00492|HPRT_HUMAN	2.50767E+12	FALSE		0.999499977	FALSE	310				
433.2410278	938.4876709	53.04094	Hypoxanthine-guanine phosphoribosyltransferase OS=Homo sapiens GN=HPRT1 PE=1 SV=2		1.42	VFIPHGLIMDR	VFIPHGLIMDR	3	y	1	8	53.39775	sp|P00492|HPRT_HUMAN	2.50767E+12	FALSE		0.999499977	FALSE	310				
433.2410278	175.1189575	53.04094	Hypoxanthine-guanine phosphoribosyltransferase OS=Homo sapiens GN=HPRT1 PE=1 SV=2		0.89	VFIPHGLIMDR	VFIPHGLIMDR	3	y	1	1	53.39775	sp|P00492|HPRT_HUMAN	2.50767E+12	FALSE		0.999499977	FALSE	310				
433.2410278	841.4348755	53.04094	Hypoxanthine-guanine phosphoribosyltransferase OS=Homo sapiens GN=HPRT1 PE=1 SV=2		0.64	VFIPHGLIMDR	VFIPHGLIMDR	3	y	1	7	53.39775	sp|P00492|HPRT_HUMAN	2.50767E+12	FALSE		0.999499977	FALSE	310				
433.2410278	281.1498108	53.04094	Hypoxanthine-guanine phosphoribosyltransferase OS=Homo sapiens GN=HPRT1 PE=1 SV=2		0.34	VFIPHGLIMDR	VFIPHGLIMDR	3	y	3	7	53.39775	sp|P00492|HPRT_HUMAN	2.50767E+12	FALSE		0.999499977	FALSE	310				
433.2410278	649.3579102	53.04094	Hypoxanthine-guanine phosphoribosyltransferase OS=Homo sapiens GN=HPRT1 PE=1 SV=2		0.29	VFIPHGLIMDR	VFIPHGLIMDR	3	y	2	11	53.39775	sp|P00492|HPRT_HUMAN	2.50767E+12	FALSE		0.999499977	FALSE	310				
433.2410278	647.3544922	53.04094	Hypoxanthine-guanine phosphoribosyltransferase OS=Homo sapiens GN=HPRT1 PE=1 SV=2		0.28	VFIPHGLIMDR	VFIPHGLIMDR	3	y	1	5	53.39775	sp|P00492|HPRT_HUMAN	2.50767E+12	FALSE		0.999499977	FALSE	310				
433.2410278	651.3613281	53.04094	Hypoxanthine-guanine phosphoribosyltransferase OS=Homo sapiens GN=HPRT1 PE=1 SV=2		0.28	VFIPHGLIMDR	VFIPHGLIMDR	3	b	1	6	53.39775	sp|P00492|HPRT_HUMAN	2.50767E+12	FALSE		0.999499977	FALSE	310				
638.3432007	213.1597595	47.15282	Hypoxanthine-guanine phosphoribosyltransferase OS=Homo sapiens GN=HPRT1 PE=1 SV=2		23.29	VIGGDDLSTLTGK	VIGGDDLSTLTGK	2	b	1	2	47.17175	sp|P00492|HPRT_HUMAN	1.65551E+12	FALSE		0.9903	FALSE	310				
638.3432007	1063.526611	47.15282	Hypoxanthine-guanine phosphoribosyltransferase OS=Homo sapiens GN=HPRT1 PE=1 SV=2		23.29	VIGGDDLSTLTGK	VIGGDDLSTLTGK	2	y	1	11	47.17175	sp|P00492|HPRT_HUMAN	1.65551E+12	FALSE		0.9903	FALSE	310				
638.3432007	305.1819458	47.15282	Hypoxanthine-guanine phosphoribosyltransferase OS=Homo sapiens GN=HPRT1 PE=1 SV=2		1.42	VIGGDDLSTLTGK	VIGGDDLSTLTGK	2	y	1	3	47.17175	sp|P00492|HPRT_HUMAN	1.65551E+12	FALSE		0.9903	FALSE	310				
638.3432007	971.5043945	47.15282	Hypoxanthine-guanine phosphoribosyltransferase OS=Homo sapiens GN=HPRT1 PE=1 SV=2		1.42	VIGGDDLSTLTGK	VIGGDDLSTLTGK	2	b	1	10	47.17175	sp|P00492|HPRT_HUMAN	1.65551E+12	FALSE		0.9903	FALSE	310				
638.3432007	1006.505127	47.15282	Hypoxanthine-guanine phosphoribosyltransferase OS=Homo sapiens GN=HPRT1 PE=1 SV=2		1.41	VIGGDDLSTLTGK	VIGGDDLSTLTGK	2	y	1	10	47.17175	sp|P00492|HPRT_HUMAN	1.65551E+12	FALSE		0.9903	FALSE	310				
638.3432007	536.7796631	47.15282	Hypoxanthine-guanine phosphoribosyltransferase OS=Homo sapiens GN=HPRT1 PE=1 SV=2		0.66	VIGGDDLSTLTGK	VIGGDDLSTLTGK	2	b	2	11	47.17175	sp|P00492|HPRT_HUMAN	1.65551E+12	FALSE		0.9903	FALSE	310				
638.3432007	519.3136597	47.15282	Hypoxanthine-guanine phosphoribosyltransferase OS=Homo sapiens GN=HPRT1 PE=1 SV=2		0.5	VIGGDDLSTLTGK	VIGGDDLSTLTGK	2	y	1	5	47.17175	sp|P00492|HPRT_HUMAN	1.65551E+12	FALSE		0.9903	FALSE	310				
589.8155518	750.4144897	62.42129	Hypoxanthine-guanine phosphoribosyltransferase OS=Homo sapiens GN=HPRT1 PE=1 SV=2		8.17	SIPMTVDFIR	SIPMTVDFIR	2	y	1	6	62.15442	sp|P00492|HPRT_HUMAN		FALSE		0.875699997	FALSE	310				
589.8155518	978.5076904	62.42129	Hypoxanthine-guanine phosphoribosyltransferase OS=Homo sapiens GN=HPRT1 PE=1 SV=2		6.92	SIPMTVDFIR	SIPMTVDFIR	2	y	1	8	62.15442	sp|P00492|HPRT_HUMAN		FALSE		0.875699997	FALSE	310				
589.8155518	881.4549561	62.42129	Hypoxanthine-guanine phosphoribosyltransferase OS=Homo sapiens GN=HPRT1 PE=1 SV=2		3.2	SIPMTVDFIR	SIPMTVDFIR	2	y	1	7	62.15442	sp|P00492|HPRT_HUMAN		FALSE		0.875699997	FALSE	310				
589.8155518	649.3667603	62.42129	Hypoxanthine-guanine phosphoribosyltransferase OS=Homo sapiens GN=HPRT1 PE=1 SV=2		2.7	SIPMTVDFIR	SIPMTVDFIR	2	y	1	5	62.15442	sp|P00492|HPRT_HUMAN		FALSE		0.875699997	FALSE	310				
589.8155518	435.2714233	62.42129	Hypoxanthine-guanine phosphoribosyltransferase OS=Homo sapiens GN=HPRT1 PE=1 SV=2		1.47	SIPMTVDFIR	SIPMTVDFIR	2	y	1	3	62.15442	sp|P00492|HPRT_HUMAN		FALSE		0.875699997	FALSE	310				
589.8155518	446.2176819	62.42129	Hypoxanthine-guanine phosphoribosyltransferase OS=Homo sapiens GN=HPRT1 PE=1 SV=2		0.67	SIPMTVDFIR	SIPMTVDFIR	2	b	2	8	62.15442	sp|P00492|HPRT_HUMAN		FALSE		0.875699997	FALSE	310				
589.8155518	441.2311096	62.42129	Hypoxanthine-guanine phosphoribosyltransferase OS=Homo sapiens GN=HPRT1 PE=1 SV=2		0.61	SIPMTVDFIR	SIPMTVDFIR	2	y	2	7	62.15442	sp|P00492|HPRT_HUMAN		FALSE		0.875699997	FALSE	310				
581.3366699	929.5778198	68.44224	Hypoxanthine-guanine phosphoribosyltransferase OS=Homo sapiens GN=HPRT1 PE=1 SV=2		4.72	TMQTLLSLVR	TMQTLLSLVR	2	y	1	8	68.14723	sp|P00492|HPRT_HUMAN		FALSE		0.826499999	FALSE	310				
581.3366699	801.5192871	68.44224	Hypoxanthine-guanine phosphoribosyltransferase OS=Homo sapiens GN=HPRT1 PE=1 SV=2		3.91	TMQTLLSLVR	TMQTLLSLVR	2	y	1	7	68.14723	sp|P00492|HPRT_HUMAN		FALSE		0.826499999	FALSE	310				
581.3366699	587.3875122	68.44224	Hypoxanthine-guanine phosphoribosyltransferase OS=Homo sapiens GN=HPRT1 PE=1 SV=2		3.06	TMQTLLSLVR	TMQTLLSLVR	2	y	1	5	68.14723	sp|P00492|HPRT_HUMAN		FALSE		0.826499999	FALSE	310				
581.3366699	700.4715576	68.44224	Hypoxanthine-guanine phosphoribosyltransferase OS=Homo sapiens GN=HPRT1 PE=1 SV=2		1.47	TMQTLLSLVR	TMQTLLSLVR	2	y	1	6	68.14723	sp|P00492|HPRT_HUMAN		FALSE		0.826499999	FALSE	310				
581.3366699	474.3034668	68.44224	Hypoxanthine-guanine phosphoribosyltransferase OS=Homo sapiens GN=HPRT1 PE=1 SV=2		1.28	TMQTLLSLVR	TMQTLLSLVR	2	y	1	4	68.14723	sp|P00492|HPRT_HUMAN		FALSE		0.826499999	FALSE	310				
581.3366699	572.3313599	68.44224	Hypoxanthine-guanine phosphoribosyltransferase OS=Homo sapiens GN=HPRT1 PE=1 SV=2		1.13	TMQTLLSLVR	TMQTLLSLVR	2	b	2	10	68.14723	sp|P00492|HPRT_HUMAN		FALSE		0.826499999	FALSE	310				
622.8317261	950.5193481	83.92464	Hypoxanthine-guanine phosphoribosyltransferase OS=Homo sapiens GN=HPRT1 PE=1 SV=2		1.33	FFADLLDYIK	FFADLLDYIK	2	y	1	8	83.55727	sp|P00492|HPRT_HUMAN		FALSE		0.180600002	FALSE	310				
622.8317261	147.1128082	83.92464	Hypoxanthine-guanine phosphoribosyltransferase OS=Homo sapiens GN=HPRT1 PE=1 SV=2		0.6	FFADLLDYIK	FFADLLDYIK	2	y	1	1	83.55727	sp|P00492|HPRT_HUMAN		FALSE		0.180600002	FALSE	310				
622.8317261	1097.587769	83.92464	Hypoxanthine-guanine phosphoribosyltransferase OS=Homo sapiens GN=HPRT1 PE=1 SV=2		0.6	FFADLLDYIK	FFADLLDYIK	2	y	1	9	83.55727	sp|P00492|HPRT_HUMAN		FALSE		0.180600002	FALSE	310				
622.8317261	764.4552612	83.92464	Hypoxanthine-guanine phosphoribosyltransferase OS=Homo sapiens GN=HPRT1 PE=1 SV=2		0.59	FFADLLDYIK	FFADLLDYIK	2	y	1	6	83.55727	sp|P00492|HPRT_HUMAN		FALSE		0.180600002	FALSE	310				
622.8317261	538.2871094	83.92464	Hypoxanthine-guanine phosphoribosyltransferase OS=Homo sapiens GN=HPRT1 PE=1 SV=2		0.42	FFADLLDYIK	FFADLLDYIK	2	y	1	4	83.55727	sp|P00492|HPRT_HUMAN		FALSE		0.180600002	FALSE	310				
622.8317261	481.2081604	83.92464	Hypoxanthine-guanine phosphoribosyltransferase OS=Homo sapiens GN=HPRT1 PE=1 SV=2		0.25	FFADLLDYIK	FFADLLDYIK	2	b	1	4	83.55727	sp|P00492|HPRT_HUMAN		FALSE		0.180600002	FALSE	310				
699.0442505	728.3726196	75.96432	Hypoxia up-regulated protein 1 OS=Homo sapiens GN=HYOU1 PE=1 SV=1		2.71	VLQLINDNTATALSYGVFR	VLQLINDNTATALSYGVFR	3	y	1	6	75.9167	sp|Q9Y4L1|HYOU1_HUMAN	5.5516E+12	FALSE		0.999499977	FALSE	296				
699.0442505	641.3405762	75.96432	Hypoxia up-regulated protein 1 OS=Homo sapiens GN=HYOU1 PE=1 SV=1		1.86	VLQLINDNTATALSYGVFR	VLQLINDNTATALSYGVFR	3	y	1	5	75.9167	sp|Q9Y4L1|HYOU1_HUMAN	5.5516E+12	FALSE		0.999499977	FALSE	296				
699.0442505	1013.541443	75.96432	Hypoxia up-regulated protein 1 OS=Homo sapiens GN=HYOU1 PE=1 SV=1		1.71	VLQLINDNTATALSYGVFR	VLQLINDNTATALSYGVFR	3	y	1	9	75.9167	sp|Q9Y4L1|HYOU1_HUMAN	5.5516E+12	FALSE		0.999499977	FALSE	296				
699.0442505	1082.584106	75.96432	Hypoxia up-regulated protein 1 OS=Homo sapiens GN=HYOU1 PE=1 SV=1		1.71	VLQLINDNTATALSYGVFR	VLQLINDNTATALSYGVFR	3	b	1	10	75.9167	sp|Q9Y4L1|HYOU1_HUMAN	5.5516E+12	FALSE		0.999499977	FALSE	296				
699.0442505	841.456665	75.96432	Hypoxia up-regulated protein 1 OS=Homo sapiens GN=HYOU1 PE=1 SV=1		1.4	VLQLINDNTATALSYGVFR	VLQLINDNTATALSYGVFR	3	y	1	7	75.9167	sp|Q9Y4L1|HYOU1_HUMAN	5.5516E+12	FALSE		0.999499977	FALSE	296				
699.0442505	341.2183228	75.96432	Hypoxia up-regulated protein 1 OS=Homo sapiens GN=HYOU1 PE=1 SV=1		0.85	VLQLINDNTATALSYGVFR	VLQLINDNTATALSYGVFR	3	b	2	6	75.9167	sp|Q9Y4L1|HYOU1_HUMAN	5.5516E+12	FALSE		0.999499977	FALSE	296				
699.0442505	910.4992676	75.96432	Hypoxia up-regulated protein 1 OS=Homo sapiens GN=HYOU1 PE=1 SV=1		0.6	VLQLINDNTATALSYGVFR	VLQLINDNTATALSYGVFR	3	b	1	8	75.9167	sp|Q9Y4L1|HYOU1_HUMAN	5.5516E+12	FALSE		0.999499977	FALSE	296				
699.0442505	454.3023987	75.96432	Hypoxia up-regulated protein 1 OS=Homo sapiens GN=HYOU1 PE=1 SV=1		0.59	VLQLINDNTATALSYGVFR	VLQLINDNTATALSYGVFR	3	b	1	4	75.9167	sp|Q9Y4L1|HYOU1_HUMAN	5.5516E+12	FALSE		0.999499977	FALSE	296				
699.0442505	912.4937744	75.96432	Hypoxia up-regulated protein 1 OS=Homo sapiens GN=HYOU1 PE=1 SV=1		0.41	VLQLINDNTATALSYGVFR	VLQLINDNTATALSYGVFR	3	y	1	8	75.9167	sp|Q9Y4L1|HYOU1_HUMAN	5.5516E+12	FALSE		0.999499977	FALSE	296				
699.0442505	567.3864746	75.96432	Hypoxia up-regulated protein 1 OS=Homo sapiens GN=HYOU1 PE=1 SV=1		0.4	VLQLINDNTATALSYGVFR	VLQLINDNTATALSYGVFR	3	b	1	5	75.9167	sp|Q9Y4L1|HYOU1_HUMAN	5.5516E+12	FALSE		0.999499977	FALSE	296				
699.0442505	213.1597595	75.96432	Hypoxia up-regulated protein 1 OS=Homo sapiens GN=HYOU1 PE=1 SV=1		0.26	VLQLINDNTATALSYGVFR	VLQLINDNTATALSYGVFR	3	b	1	2	75.9167	sp|Q9Y4L1|HYOU1_HUMAN	5.5516E+12	FALSE		0.999499977	FALSE	296				
699.0442505	478.2772522	75.96432	Hypoxia up-regulated protein 1 OS=Homo sapiens GN=HYOU1 PE=1 SV=1		0.2	VLQLINDNTATALSYGVFR	VLQLINDNTATALSYGVFR	3	y	1	4	75.9167	sp|Q9Y4L1|HYOU1_HUMAN	5.5516E+12	FALSE		0.999499977	FALSE	296				
559.7973633	215.1390228	53.32943	Hypoxia up-regulated protein 1 OS=Homo sapiens GN=HYOU1 PE=1 SV=1		21.52	TLGGLEMELR	TLGGLEMELR	2	b	1	2	53.43512	sp|Q9Y4L1|HYOU1_HUMAN	45377552384	FALSE		0.994400024	FALSE	296				
559.7973633	904.4556885	53.32943	Hypoxia up-regulated protein 1 OS=Homo sapiens GN=HYOU1 PE=1 SV=1		21.52	TLGGLEMELR	TLGGLEMELR	2	y	1	8	53.43512	sp|Q9Y4L1|HYOU1_HUMAN	45377552384	FALSE		0.994400024	FALSE	296				
559.7973633	288.2030029	53.32943	Hypoxia up-regulated protein 1 OS=Homo sapiens GN=HYOU1 PE=1 SV=1		1.6	TLGGLEMELR	TLGGLEMELR	2	y	1	2	53.43512	sp|Q9Y4L1|HYOU1_HUMAN	45377552384	FALSE		0.994400024	FALSE	296				
559.7973633	831.3916626	53.32943	Hypoxia up-regulated protein 1 OS=Homo sapiens GN=HYOU1 PE=1 SV=1		1.6	TLGGLEMELR	TLGGLEMELR	2	b	1	8	53.43512	sp|Q9Y4L1|HYOU1_HUMAN	45377552384	FALSE		0.994400024	FALSE	296				
559.7973633	548.2860718	53.32943	Hypoxia up-regulated protein 1 OS=Homo sapiens GN=HYOU1 PE=1 SV=1		1.31	TLGGLEMELR	TLGGLEMELR	2	y	1	4	53.43512	sp|Q9Y4L1|HYOU1_HUMAN	45377552384	FALSE		0.994400024	FALSE	296				
559.7973633	571.3085938	53.32943	Hypoxia up-regulated protein 1 OS=Homo sapiens GN=HYOU1 PE=1 SV=1		1.31	TLGGLEMELR	TLGGLEMELR	2	b	1	6	53.43512	sp|Q9Y4L1|HYOU1_HUMAN	45377552384	FALSE		0.994400024	FALSE	296				
559.7973633	442.2660217	53.32943	Hypoxia up-regulated protein 1 OS=Homo sapiens GN=HYOU1 PE=1 SV=1		1.08	TLGGLEMELR	TLGGLEMELR	2	b	1	5	53.43512	sp|Q9Y4L1|HYOU1_HUMAN	45377552384	FALSE		0.994400024	FALSE	296				
559.7973633	677.3286743	53.32943	Hypoxia up-regulated protein 1 OS=Homo sapiens GN=HYOU1 PE=1 SV=1		1.08	TLGGLEMELR	TLGGLEMELR	2	y	1	5	53.43512	sp|Q9Y4L1|HYOU1_HUMAN	45377552384	FALSE		0.994400024	FALSE	296				
559.7973633	175.1189575	53.32943	Hypoxia up-regulated protein 1 OS=Homo sapiens GN=HYOU1 PE=1 SV=1		0.96	TLGGLEMELR	TLGGLEMELR	2	y	1	1	53.43512	sp|Q9Y4L1|HYOU1_HUMAN	45377552384	FALSE		0.994400024	FALSE	296				
559.7973633	944.475769	53.32943	Hypoxia up-regulated protein 1 OS=Homo sapiens GN=HYOU1 PE=1 SV=1		0.96	TLGGLEMELR	TLGGLEMELR	2	b	1	9	53.43512	sp|Q9Y4L1|HYOU1_HUMAN	45377552384	FALSE		0.994400024	FALSE	296				
559.7973633	417.2456055	53.32943	Hypoxia up-regulated protein 1 OS=Homo sapiens GN=HYOU1 PE=1 SV=1		0.91	TLGGLEMELR	TLGGLEMELR	2	y	1	3	53.43512	sp|Q9Y4L1|HYOU1_HUMAN	45377552384	FALSE		0.994400024	FALSE	296				
559.7973633	272.1604919	53.32943	Hypoxia up-regulated protein 1 OS=Homo sapiens GN=HYOU1 PE=1 SV=1		0.9	TLGGLEMELR	TLGGLEMELR	2	b	1	3	53.43512	sp|Q9Y4L1|HYOU1_HUMAN	45377552384	FALSE		0.994400024	FALSE	296				
559.7973633	847.4342041	53.32943	Hypoxia up-regulated protein 1 OS=Homo sapiens GN=HYOU1 PE=1 SV=1		0.9	TLGGLEMELR	TLGGLEMELR	2	y	1	7	53.43512	sp|Q9Y4L1|HYOU1_HUMAN	45377552384	FALSE		0.994400024	FALSE	296				
432.6026306	432.6026306	35.94759	Hypoxia up-regulated protein 1 OS=Homo sapiens GN=HYOU1 PE=1 SV=1		8.56	LPATEKPVLLSK	LPATEKPVLLSK	3	y	3	12	35.80445	sp|Q9Y4L1|HYOU1_HUMAN		FALSE		0.986000001	FALSE	296				
432.6026306	1182.709229	35.94759	Hypoxia up-regulated protein 1 OS=Homo sapiens GN=HYOU1 PE=1 SV=1		6.41	LPATEKPVLLSK	LPATEKPVLLSK	3	y	1	11	35.80445	sp|Q9Y4L1|HYOU1_HUMAN		FALSE		0.986000001	FALSE	296				
432.6026306	394.9079285	35.94759	Hypoxia up-regulated protein 1 OS=Homo sapiens GN=HYOU1 PE=1 SV=1		4.25	LPATEKPVLLSK	LPATEKPVLLSK	3	y	3	11	35.80445	sp|Q9Y4L1|HYOU1_HUMAN		FALSE		0.986000001	FALSE	296				
432.6026306	640.3664551	35.94759	Hypoxia up-regulated protein 1 OS=Homo sapiens GN=HYOU1 PE=1 SV=1		3.95	LPATEKPVLLSK	LPATEKPVLLSK	3	b	1	6	35.80445	sp|Q9Y4L1|HYOU1_HUMAN		FALSE		0.986000001	FALSE	296				
432.6026306	656.4341431	35.94759	Hypoxia up-regulated protein 1 OS=Homo sapiens GN=HYOU1 PE=1 SV=1		3.95	LPATEKPVLLSK	LPATEKPVLLSK	3	y	1	6	35.80445	sp|Q9Y4L1|HYOU1_HUMAN		FALSE		0.986000001	FALSE	296				
432.6026306	1085.656494	35.94759	Hypoxia up-regulated protein 1 OS=Homo sapiens GN=HYOU1 PE=1 SV=1		3.08	LPATEKPVLLSK	LPATEKPVLLSK	3	y	1	10	35.80445	sp|Q9Y4L1|HYOU1_HUMAN		FALSE		0.986000001	FALSE	296				
432.6026306	460.3129578	35.94759	Hypoxia up-regulated protein 1 OS=Homo sapiens GN=HYOU1 PE=1 SV=1		1.85	LPATEKPVLLSK	LPATEKPVLLSK	3	y	1	4	35.80445	sp|Q9Y4L1|HYOU1_HUMAN		FALSE		0.986000001	FALSE	296				
432.6026306	234.1448364	35.94759	Hypoxia up-regulated protein 1 OS=Homo sapiens GN=HYOU1 PE=1 SV=1		1.48	LPATEKPVLLSK	LPATEKPVLLSK	3	y	1	2	35.80445	sp|Q9Y4L1|HYOU1_HUMAN		FALSE		0.986000001	FALSE	296				
432.6026306	187.1319733	35.94759	Hypoxia up-regulated protein 1 OS=Homo sapiens GN=HYOU1 PE=1 SV=1		1.27	LPATEKPVLLSK	LPATEKPVLLSK	3	y	3	5	35.80445	sp|Q9Y4L1|HYOU1_HUMAN		FALSE		0.986000001	FALSE	296				
432.6026306	282.1812134	35.94759	Hypoxia up-regulated protein 1 OS=Homo sapiens GN=HYOU1 PE=1 SV=1		1.24	LPATEKPVLLSK	LPATEKPVLLSK	3	b	1	3	35.80445	sp|Q9Y4L1|HYOU1_HUMAN		FALSE		0.986000001	FALSE	296				
432.6026306	1014.619385	35.94759	Hypoxia up-regulated protein 1 OS=Homo sapiens GN=HYOU1 PE=1 SV=1		1.24	LPATEKPVLLSK	LPATEKPVLLSK	3	y	1	9	35.80445	sp|Q9Y4L1|HYOU1_HUMAN		FALSE		0.986000001	FALSE	296				
432.6026306	949.5717163	35.94759	Hypoxia up-regulated protein 1 OS=Homo sapiens GN=HYOU1 PE=1 SV=1		0.48	LPATEKPVLLSK	LPATEKPVLLSK	3	b	1	9	35.80445	sp|Q9Y4L1|HYOU1_HUMAN		FALSE		0.986000001	FALSE	296				
432.6026306	784.5291138	35.94759	Hypoxia up-regulated protein 1 OS=Homo sapiens GN=HYOU1 PE=1 SV=1		0.41	LPATEKPVLLSK	LPATEKPVLLSK	3	y	1	7	35.80445	sp|Q9Y4L1|HYOU1_HUMAN		FALSE		0.986000001	FALSE	296				
524.2827148	863.4370117	42.57594	Hypoxia up-regulated protein 1 OS=Homo sapiens GN=HYOU1 PE=1 SV=1		9.34	LAGLFNEQR	LAGLFNEQR	2	y	1	7	42.40182	sp|Q9Y4L1|HYOU1_HUMAN		FALSE		0.975799978	FALSE	296				
524.2827148	355.2339783	42.57594	Hypoxia up-regulated protein 1 OS=Homo sapiens GN=HYOU1 PE=1 SV=1		7.12	LAGLFNEQR	LAGLFNEQR	2	b	1	4	42.40182	sp|Q9Y4L1|HYOU1_HUMAN		FALSE		0.975799978	FALSE	296				
524.2827148	693.3314819	42.57594	Hypoxia up-regulated protein 1 OS=Homo sapiens GN=HYOU1 PE=1 SV=1		7.12	LAGLFNEQR	LAGLFNEQR	2	y	1	5	42.40182	sp|Q9Y4L1|HYOU1_HUMAN		FALSE		0.975799978	FALSE	296				
524.2827148	934.4741211	42.57594	Hypoxia up-regulated protein 1 OS=Homo sapiens GN=HYOU1 PE=1 SV=1		3.19	LAGLFNEQR	LAGLFNEQR	2	y	1	8	42.40182	sp|Q9Y4L1|HYOU1_HUMAN		FALSE		0.975799978	FALSE	296				
524.2827148	242.1499176	42.57594	Hypoxia up-regulated protein 1 OS=Homo sapiens GN=HYOU1 PE=1 SV=1		1.73	LAGLFNEQR	LAGLFNEQR	2	b	1	3	42.40182	sp|Q9Y4L1|HYOU1_HUMAN		FALSE		0.975799978	FALSE	296				
524.2827148	303.1775208	42.57594	Hypoxia up-regulated protein 1 OS=Homo sapiens GN=HYOU1 PE=1 SV=1		0.78	LAGLFNEQR	LAGLFNEQR	2	y	1	2	42.40182	sp|Q9Y4L1|HYOU1_HUMAN		FALSE		0.975799978	FALSE	296				
524.2827148	546.2630615	42.57594	Hypoxia up-regulated protein 1 OS=Homo sapiens GN=HYOU1 PE=1 SV=1		0.68	LAGLFNEQR	LAGLFNEQR	2	y	1	4	42.40182	sp|Q9Y4L1|HYOU1_HUMAN		FALSE		0.975799978	FALSE	296				
524.2827148	175.1189575	42.57594	Hypoxia up-regulated protein 1 OS=Homo sapiens GN=HYOU1 PE=1 SV=1		0.51	LAGLFNEQR	LAGLFNEQR	2	y	1	1	42.40182	sp|Q9Y4L1|HYOU1_HUMAN		FALSE		0.975799978	FALSE	296				
507.9485779	758.4083252	82.73299	Hypoxia up-regulated protein 1 OS=Homo sapiens GN=HYOU1 PE=1 SV=1		1.08	DAVVYPILVEFTR	DAVVYPILVEFTR	3	b	1	7	82.37119	sp|Q9Y4L1|HYOU1_HUMAN		FALSE		0.965799987	FALSE	296				
507.9485779	764.4301147	82.73299	Hypoxia up-regulated protein 1 OS=Homo sapiens GN=HYOU1 PE=1 SV=1		1.08	DAVVYPILVEFTR	DAVVYPILVEFTR	3	y	1	6	82.37119	sp|Q9Y4L1|HYOU1_HUMAN		FALSE		0.965799987	FALSE	296				
507.9485779	651.3460693	82.73299	Hypoxia up-regulated protein 1 OS=Homo sapiens GN=HYOU1 PE=1 SV=1		0.57	DAVVYPILVEFTR	DAVVYPILVEFTR	3	y	1	5	82.37119	sp|Q9Y4L1|HYOU1_HUMAN		FALSE		0.965799987	FALSE	296				
507.9485779	187.0713348	82.73299	Hypoxia up-regulated protein 1 OS=Homo sapiens GN=HYOU1 PE=1 SV=1		0.42	DAVVYPILVEFTR	DAVVYPILVEFTR	3	b	1	2	82.37119	sp|Q9Y4L1|HYOU1_HUMAN		FALSE		0.965799987	FALSE	296				
507.9485779	552.2776489	82.73299	Hypoxia up-regulated protein 1 OS=Homo sapiens GN=HYOU1 PE=1 SV=1		0.34	DAVVYPILVEFTR	DAVVYPILVEFTR	3	y	1	4	82.37119	sp|Q9Y4L1|HYOU1_HUMAN		FALSE		0.965799987	FALSE	296				
507.9485779	548.2714844	82.73299	Hypoxia up-regulated protein 1 OS=Homo sapiens GN=HYOU1 PE=1 SV=1		0.26	DAVVYPILVEFTR	DAVVYPILVEFTR	3	b	1	5	82.37119	sp|Q9Y4L1|HYOU1_HUMAN		FALSE		0.965799987	FALSE	296				
456.2331543	751.446106	29.71712	Hypoxia up-regulated protein 1 OS=Homo sapiens GN=HYOU1 PE=1 SV=1		3.71	EVEEEPGIHSLK	EVEEEPGIHSLK	3	y	1	7	29.6031	sp|Q9Y4L1|HYOU1_HUMAN		FALSE		0.933200002	FALSE	296				
456.2331543	484.2878113	29.71712	Hypoxia up-regulated protein 1 OS=Homo sapiens GN=HYOU1 PE=1 SV=1		2.31	EVEEEPGIHSLK	EVEEEPGIHSLK	3	y	1	4	29.6031	sp|Q9Y4L1|HYOU1_HUMAN		FALSE		0.933200002	FALSE	296				
456.2331543	229.1182861	29.71712	Hypoxia up-regulated protein 1 OS=Homo sapiens GN=HYOU1 PE=1 SV=1		1.06	EVEEEPGIHSLK	EVEEEPGIHSLK	3	b	1	2	29.6031	sp|Q9Y4L1|HYOU1_HUMAN		FALSE		0.933200002	FALSE	296				
456.2331543	1138.573853	29.71712	Hypoxia up-regulated protein 1 OS=Homo sapiens GN=HYOU1 PE=1 SV=1		1.06	EVEEEPGIHSLK	EVEEEPGIHSLK	3	y	1	10	29.6031	sp|Q9Y4L1|HYOU1_HUMAN		FALSE		0.933200002	FALSE	296				
456.2331543	1009.531311	29.71712	Hypoxia up-regulated protein 1 OS=Homo sapiens GN=HYOU1 PE=1 SV=1		1	EVEEEPGIHSLK	EVEEEPGIHSLK	3	y	1	9	29.6031	sp|Q9Y4L1|HYOU1_HUMAN		FALSE		0.933200002	FALSE	296				
456.2331543	880.4887085	29.71712	Hypoxia up-regulated protein 1 OS=Homo sapiens GN=HYOU1 PE=1 SV=1		0.78	EVEEEPGIHSLK	EVEEEPGIHSLK	3	y	1	8	29.6031	sp|Q9Y4L1|HYOU1_HUMAN		FALSE		0.933200002	FALSE	296				
456.2331543	456.2331543	29.71712	Hypoxia up-regulated protein 1 OS=Homo sapiens GN=HYOU1 PE=1 SV=1		0.58	EVEEEPGIHSLK	EVEEEPGIHSLK	3	y	3	12	29.6031	sp|Q9Y4L1|HYOU1_HUMAN		FALSE		0.933200002	FALSE	296				
456.2331543	654.3933105	29.71712	Hypoxia up-regulated protein 1 OS=Homo sapiens GN=HYOU1 PE=1 SV=1		0.52	EVEEEPGIHSLK	EVEEEPGIHSLK	3	y	1	6	29.6031	sp|Q9Y4L1|HYOU1_HUMAN		FALSE		0.933200002	FALSE	296				
456.2331543	450.2296143	29.71712	Hypoxia up-regulated protein 1 OS=Homo sapiens GN=HYOU1 PE=1 SV=1		0.44	EVEEEPGIHSLK	EVEEEPGIHSLK	3	b	3	12	29.6031	sp|Q9Y4L1|HYOU1_HUMAN		FALSE		0.933200002	FALSE	296				
456.2331543	597.3718872	29.71712	Hypoxia up-regulated protein 1 OS=Homo sapiens GN=HYOU1 PE=1 SV=1		0.28	EVEEEPGIHSLK	EVEEEPGIHSLK	3	y	1	5	29.6031	sp|Q9Y4L1|HYOU1_HUMAN		FALSE		0.933200002	FALSE	296				
568.6879883	842.414856	38.72354	Hypoxia up-regulated protein 1 OS=Homo sapiens GN=HYOU1 PE=1 SV=1		6.37	DLEKQEREKAANSLEAFIFETQDK	DLEKQEREKAANSLEAFIFETQDK	5	y	2	15	38.56743	sp|Q9Y4L1|HYOU1_HUMAN		FALSE		0.590699971	FALSE	296				
568.6879883	750.3760986	38.72354	Hypoxia up-regulated protein 1 OS=Homo sapiens GN=HYOU1 PE=1 SV=1		5.59	DLEKQEREKAANSLEAFIFETQDK	DLEKQEREKAANSLEAFIFETQDK	5	b	2	13	38.56743	sp|Q9Y4L1|HYOU1_HUMAN		FALSE		0.590699971	FALSE	296				
568.6879883	1412.712891	38.72354	Hypoxia up-regulated protein 1 OS=Homo sapiens GN=HYOU1 PE=1 SV=1		5.12	DLEKQEREKAANSLEAFIFETQDK	DLEKQEREKAANSLEAFIFETQDK	5	b	1	12	38.56743	sp|Q9Y4L1|HYOU1_HUMAN		FALSE		0.590699971	FALSE	296				
568.6879883	229.1182861	38.72354	Hypoxia up-regulated protein 1 OS=Homo sapiens GN=HYOU1 PE=1 SV=1		4.45	DLEKQEREKAANSLEAFIFETQDK	DLEKQEREKAANSLEAFIFETQDK	5	b	1	2	38.56743	sp|Q9Y4L1|HYOU1_HUMAN		FALSE		0.590699971	FALSE	296				
568.6879883	1541.748169	38.72354	Hypoxia up-regulated protein 1 OS=Homo sapiens GN=HYOU1 PE=1 SV=1		2.68	DLEKQEREKAANSLEAFIFETQDK	DLEKQEREKAANSLEAFIFETQDK	5	y	1	13	38.56743	sp|Q9Y4L1|HYOU1_HUMAN		FALSE		0.590699971	FALSE	296				
568.6879883	1028.500732	38.72354	Hypoxia up-regulated protein 1 OS=Homo sapiens GN=HYOU1 PE=1 SV=1		1.17	DLEKQEREKAANSLEAFIFETQDK	DLEKQEREKAANSLEAFIFETQDK	5	b	1	8	38.56743	sp|Q9Y4L1|HYOU1_HUMAN		FALSE		0.590699971	FALSE	296				
568.6879883	614.2982178	38.72354	Hypoxia up-regulated protein 1 OS=Homo sapiens GN=HYOU1 PE=1 SV=1		1.13	DLEKQEREKAANSLEAFIFETQDK	DLEKQEREKAANSLEAFIFETQDK	5	y	2	10	38.56743	sp|Q9Y4L1|HYOU1_HUMAN		FALSE		0.590699971	FALSE	296				
568.6879883	743.3569946	38.72354	Hypoxia up-regulated protein 1 OS=Homo sapiens GN=HYOU1 PE=1 SV=1		1	DLEKQEREKAANSLEAFIFETQDK	DLEKQEREKAANSLEAFIFETQDK	5	b	1	6	38.56743	sp|Q9Y4L1|HYOU1_HUMAN		FALSE		0.590699971	FALSE	296				
568.6879883	486.2558289	38.72354	Hypoxia up-regulated protein 1 OS=Homo sapiens GN=HYOU1 PE=1 SV=1		0.97	DLEKQEREKAANSLEAFIFETQDK	DLEKQEREKAANSLEAFIFETQDK	5	b	1	4	38.56743	sp|Q9Y4L1|HYOU1_HUMAN		FALSE		0.590699971	FALSE	296				
568.6879883	899.4581299	38.72354	Hypoxia up-regulated protein 1 OS=Homo sapiens GN=HYOU1 PE=1 SV=1		0.71	DLEKQEREKAANSLEAFIFETQDK	DLEKQEREKAANSLEAFIFETQDK	5	b	1	7	38.56743	sp|Q9Y4L1|HYOU1_HUMAN		FALSE		0.590699971	FALSE	296				
568.6879883	871.4393921	38.72354	Hypoxia up-regulated protein 1 OS=Homo sapiens GN=HYOU1 PE=1 SV=1		0.63	DLEKQEREKAANSLEAFIFETQDK	DLEKQEREKAANSLEAFIFETQDK	5	b	2	15	38.56743	sp|Q9Y4L1|HYOU1_HUMAN		FALSE		0.590699971	FALSE	296				
568.6879883	147.1128082	38.72354	Hypoxia up-regulated protein 1 OS=Homo sapiens GN=HYOU1 PE=1 SV=1		0.25	DLEKQEREKAANSLEAFIFETQDK	DLEKQEREKAANSLEAFIFETQDK	5	y	1	1	38.56743	sp|Q9Y4L1|HYOU1_HUMAN		FALSE		0.590699971	FALSE	296				
500.9328003	747.3341675	33.46024	Hypoxia up-regulated protein 1 OS=Homo sapiens GN=HYOU1 PE=1 SV=1		5.08	TKEAGMQPQLQIR	TKEAGMQ[Dea]PQLQIR	3	b	1	7	33.32873	sp|Q9Y4L1|HYOU1_HUMAN		FALSE		0.484400004	FALSE	296		Deamidated		
500.9328003	754.4569702	33.46024	Hypoxia up-regulated protein 1 OS=Homo sapiens GN=HYOU1 PE=1 SV=1		5.08	TKEAGMQPQLQIR	TKEAGMQ[Dea]PQLQIR	3	y	1	6	33.32873	sp|Q9Y4L1|HYOU1_HUMAN		FALSE		0.484400004	FALSE	296		Deamidated		
500.9328003	529.3456421	33.46024	Hypoxia up-regulated protein 1 OS=Homo sapiens GN=HYOU1 PE=1 SV=1		1.89	TKEAGMQPQLQIR	TKEAGMQ[Dea]PQLQIR	3	y	1	4	33.32873	sp|Q9Y4L1|HYOU1_HUMAN		FALSE		0.484400004	FALSE	296		Deamidated		
500.9328003	377.7321472	33.46024	Hypoxia up-regulated protein 1 OS=Homo sapiens GN=HYOU1 PE=1 SV=1		1.49	TKEAGMQPQLQIR	TKEAGMQ[Dea]PQLQIR	3	y	2	6	33.32873	sp|Q9Y4L1|HYOU1_HUMAN		FALSE		0.484400004	FALSE	296		Deamidated		
500.9328003	416.2615967	33.46024	Hypoxia up-regulated protein 1 OS=Homo sapiens GN=HYOU1 PE=1 SV=1		1.3	TKEAGMQPQLQIR	TKEAGMQ[Dea]PQLQIR	3	y	1	3	33.32873	sp|Q9Y4L1|HYOU1_HUMAN		FALSE		0.484400004	FALSE	296		Deamidated		
500.9328003	618.2915649	33.46024	Hypoxia up-regulated protein 1 OS=Homo sapiens GN=HYOU1 PE=1 SV=1		1.27	TKEAGMQPQLQIR	TKEAGMQ[Dea]PQLQIR	3	b	1	6	33.32873	sp|Q9Y4L1|HYOU1_HUMAN		FALSE		0.484400004	FALSE	296		Deamidated		
500.9328003	657.4042358	33.46024	Hypoxia up-regulated protein 1 OS=Homo sapiens GN=HYOU1 PE=1 SV=1		1.19	TKEAGMQPQLQIR	TKEAGMQ[Dea]PQLQIR	3	y	1	5	33.32873	sp|Q9Y4L1|HYOU1_HUMAN		FALSE		0.484400004	FALSE	296		Deamidated		
500.9328003	844.3869019	33.46024	Hypoxia up-regulated protein 1 OS=Homo sapiens GN=HYOU1 PE=1 SV=1		1.19	TKEAGMQPQLQIR	TKEAGMQ[Dea]PQLQIR	3	b	1	8	33.32873	sp|Q9Y4L1|HYOU1_HUMAN		FALSE		0.484400004	FALSE	296		Deamidated		
500.9328003	359.1925049	33.46024	Hypoxia up-regulated protein 1 OS=Homo sapiens GN=HYOU1 PE=1 SV=1		0.74	TKEAGMQPQLQIR	TKEAGMQ[Dea]PQLQIR	3	b	1	3	33.32873	sp|Q9Y4L1|HYOU1_HUMAN		FALSE		0.484400004	FALSE	296		Deamidated		
500.9328003	244.1291809	33.46024	Hypoxia up-regulated protein 1 OS=Homo sapiens GN=HYOU1 PE=1 SV=1		0.41	TKEAGMQPQLQIR	TKEAGMQ[Dea]PQLQIR	3	b	2	5	33.32873	sp|Q9Y4L1|HYOU1_HUMAN		FALSE		0.484400004	FALSE	296		Deamidated		
500.9328003	288.2030029	33.46024	Hypoxia up-regulated protein 1 OS=Homo sapiens GN=HYOU1 PE=1 SV=1		0.28	TKEAGMQPQLQIR	TKEAGMQ[Dea]PQLQIR	3	y	1	2	33.32873	sp|Q9Y4L1|HYOU1_HUMAN		FALSE		0.484400004	FALSE	296		Deamidated		
756.3776855	851.4179077	93.608	Hypoxia up-regulated protein 1 OS=Homo sapiens GN=HYOU1 PE=1 SV=1		0.42	LIPEMDQIFTEVEMTTLEK	LIPEMDQIFTEVEMTTLEK	3	y	1	7	93.19538	sp|Q9Y4L1|HYOU1_HUMAN		FALSE		0.458000004	FALSE	296				
756.3776855	722.3753052	93.608	Hypoxia up-regulated protein 1 OS=Homo sapiens GN=HYOU1 PE=1 SV=1		0.38	LIPEMDQIFTEVEMTTLEK	LIPEMDQIFTEVEMTTLEK	3	y	1	6	93.19538	sp|Q9Y4L1|HYOU1_HUMAN		FALSE		0.458000004	FALSE	296				
756.3776855	950.4863281	93.608	Hypoxia up-regulated protein 1 OS=Homo sapiens GN=HYOU1 PE=1 SV=1		0.28	LIPEMDQIFTEVEMTTLEK	LIPEMDQIFTEVEMTTLEK	3	y	1	8	93.19538	sp|Q9Y4L1|HYOU1_HUMAN		FALSE		0.458000004	FALSE	296				
756.3776855	591.3348389	93.608	Hypoxia up-regulated protein 1 OS=Homo sapiens GN=HYOU1 PE=1 SV=1		0.15	LIPEMDQIFTEVEMTTLEK	LIPEMDQIFTEVEMTTLEK	3	y	1	5	93.19538	sp|Q9Y4L1|HYOU1_HUMAN		FALSE		0.458000004	FALSE	296				
699.3722534	841.456665	76.39243	Hypoxia up-regulated protein 1 OS=Homo sapiens GN=HYOU1 PE=1 SV=1		0.61	VLQLINDNTATALSYGVFR	VLQLINDN[Dea]TATALSYGVFR	3	y	1	7	76.06026	sp|Q9Y4L1|HYOU1_HUMAN		FALSE		0.331900001	FALSE	296		Deamidated		
699.3722534	478.2772522	76.39243	Hypoxia up-regulated protein 1 OS=Homo sapiens GN=HYOU1 PE=1 SV=1		0.49	VLQLINDNTATALSYGVFR	VLQLINDN[Dea]TATALSYGVFR	3	y	1	4	76.06026	sp|Q9Y4L1|HYOU1_HUMAN		FALSE		0.331900001	FALSE	296		Deamidated		
699.3722534	728.3881226	76.39243	Hypoxia up-regulated protein 1 OS=Homo sapiens GN=HYOU1 PE=1 SV=1		0.43	VLQLINDNTATALSYGVFR	VLQLINDN[Dea]TATALSYGVFR	3	b	2	14	76.06026	sp|Q9Y4L1|HYOU1_HUMAN		FALSE		0.331900001	FALSE	296		Deamidated		
699.3722534	942.4785156	76.39243	Hypoxia up-regulated protein 1 OS=Homo sapiens GN=HYOU1 PE=1 SV=1		0.25	VLQLINDNTATALSYGVFR	VLQLINDN[Dea]TATALSYGVFR	3	y	2	17	76.06026	sp|Q9Y4L1|HYOU1_HUMAN		FALSE		0.331900001	FALSE	296		Deamidated		
699.3722534	1013.541443	76.39243	Hypoxia up-regulated protein 1 OS=Homo sapiens GN=HYOU1 PE=1 SV=1		0.24	VLQLINDNTATALSYGVFR	VLQLINDN[Dea]TATALSYGVFR	3	y	1	9	76.06026	sp|Q9Y4L1|HYOU1_HUMAN		FALSE		0.331900001	FALSE	296		Deamidated		
699.3722534	765.3651733	76.39243	Hypoxia up-regulated protein 1 OS=Homo sapiens GN=HYOU1 PE=1 SV=1		0.23	VLQLINDNTATALSYGVFR	VLQLINDN[Dea]TATALSYGVFR	3	y	2	14	76.06026	sp|Q9Y4L1|HYOU1_HUMAN		FALSE		0.331900001	FALSE	296		Deamidated		
699.3722534	454.3023987	76.39243	Hypoxia up-regulated protein 1 OS=Homo sapiens GN=HYOU1 PE=1 SV=1		0.19	VLQLINDNTATALSYGVFR	VLQLINDN[Dea]TATALSYGVFR	3	b	1	4	76.06026	sp|Q9Y4L1|HYOU1_HUMAN		FALSE		0.331900001	FALSE	296		Deamidated		
699.3722534	911.4832764	76.39243	Hypoxia up-regulated protein 1 OS=Homo sapiens GN=HYOU1 PE=1 SV=1		0.16	VLQLINDNTATALSYGVFR	VLQLINDN[Dea]TATALSYGVFR	3	b	1	8	76.06026	sp|Q9Y4L1|HYOU1_HUMAN		FALSE		0.331900001	FALSE	296		Deamidated		
699.3722534	322.1873779	76.39243	Hypoxia up-regulated protein 1 OS=Homo sapiens GN=HYOU1 PE=1 SV=1		0.04	VLQLINDNTATALSYGVFR	VLQLINDN[Dea]TATALSYGVFR	3	y	1	2	76.06026	sp|Q9Y4L1|HYOU1_HUMAN		FALSE		0.331900001	FALSE	296		Deamidated		
494.9197998	721.3991699	29.88366	Hypoxia up-regulated protein 1 OS=Homo sapiens GN=HYOU1 PE=1 SV=1		2.73	QADNPHVALYQAR	QADNPHVALYQAR	3	y	1	6	29.76887	sp|Q9Y4L1|HYOU1_HUMAN		FALSE		0.312700003	FALSE	296				
494.9197998	820.4675903	29.88366	Hypoxia up-regulated protein 1 OS=Homo sapiens GN=HYOU1 PE=1 SV=1		1.39	QADNPHVALYQAR	QADNPHVALYQAR	3	y	1	7	29.76887	sp|Q9Y4L1|HYOU1_HUMAN		FALSE		0.312700003	FALSE	296				
494.9197998	537.2779541	29.88366	Hypoxia up-regulated protein 1 OS=Homo sapiens GN=HYOU1 PE=1 SV=1		0.98	QADNPHVALYQAR	QADNPHVALYQAR	3	y	1	4	29.76887	sp|Q9Y4L1|HYOU1_HUMAN		FALSE		0.312700003	FALSE	296				
494.9197998	527.7932739	29.88366	Hypoxia up-regulated protein 1 OS=Homo sapiens GN=HYOU1 PE=1 SV=1		0.97	QADNPHVALYQAR	QADNPHVALYQAR	3	y	2	9	29.76887	sp|Q9Y4L1|HYOU1_HUMAN		FALSE		0.312700003	FALSE	296				
494.9197998	650.3620605	29.88366	Hypoxia up-regulated protein 1 OS=Homo sapiens GN=HYOU1 PE=1 SV=1		0.84	QADNPHVALYQAR	QADNPHVALYQAR	3	y	1	5	29.76887	sp|Q9Y4L1|HYOU1_HUMAN		FALSE		0.312700003	FALSE	296				
494.9197998	488.9162598	29.88366	Hypoxia up-regulated protein 1 OS=Homo sapiens GN=HYOU1 PE=1 SV=1		0.61	QADNPHVALYQAR	QADNPHVALYQAR	3	b	3	13	29.76887	sp|Q9Y4L1|HYOU1_HUMAN		FALSE		0.312700003	FALSE	296				
494.9197998	374.2146301	29.88366	Hypoxia up-regulated protein 1 OS=Homo sapiens GN=HYOU1 PE=1 SV=1		0.57	QADNPHVALYQAR	QADNPHVALYQAR	3	y	1	3	29.76887	sp|Q9Y4L1|HYOU1_HUMAN		FALSE		0.312700003	FALSE	296				
494.9197998	494.9197998	29.88366	Hypoxia up-regulated protein 1 OS=Homo sapiens GN=HYOU1 PE=1 SV=1		0.47	QADNPHVALYQAR	QADNPHVALYQAR	3	y	3	13	29.76887	sp|Q9Y4L1|HYOU1_HUMAN		FALSE		0.312700003	FALSE	296				
756.7056885	591.3348389	93.77138	Hypoxia up-regulated protein 1 OS=Homo sapiens GN=HYOU1 PE=1 SV=1		0.65	LIPEMDQIFTEVEMTTLEK	LIPEMDQ[Dea]IFTEVEMTTLEK	3	y	1	5	93.35799	sp|Q9Y4L1|HYOU1_HUMAN		FALSE		0.251100004	FALSE	296		Deamidated		
756.7056885	851.4179077	93.77138	Hypoxia up-regulated protein 1 OS=Homo sapiens GN=HYOU1 PE=1 SV=1		0.35	LIPEMDQIFTEVEMTTLEK	LIPEMDQ[Dea]IFTEVEMTTLEK	3	y	1	7	93.35799	sp|Q9Y4L1|HYOU1_HUMAN		FALSE		0.251100004	FALSE	296		Deamidated		
756.7056885	1180.576538	93.77138	Hypoxia up-regulated protein 1 OS=Homo sapiens GN=HYOU1 PE=1 SV=1		0.23	LIPEMDQIFTEVEMTTLEK	LIPEMDQ[Dea]IFTEVEMTTLEK	3	y	1	10	93.35799	sp|Q9Y4L1|HYOU1_HUMAN		FALSE		0.251100004	FALSE	296		Deamidated		
756.7056885	490.2871399	93.77138	Hypoxia up-regulated protein 1 OS=Homo sapiens GN=HYOU1 PE=1 SV=1		0.1	LIPEMDQIFTEVEMTTLEK	LIPEMDQ[Dea]IFTEVEMTTLEK	3	y	1	4	93.35799	sp|Q9Y4L1|HYOU1_HUMAN		FALSE		0.251100004	FALSE	296		Deamidated		
489.2442627	721.3991699	43.47803	Hypoxia up-regulated protein 1 OS=Homo sapiens GN=HYOU1 PE=1 SV=1		11.64	QADNPHVALYQAR	[PGQ]-QADNPHVALYQAR	3	y	1	6	43.2997	sp|Q9Y4L1|HYOU1_HUMAN		FALSE		0.236100003	FALSE	296		Gln->pyro-Glu	PGQ	
489.2442627	646.3069458	43.47803	Hypoxia up-regulated protein 1 OS=Homo sapiens GN=HYOU1 PE=1 SV=1		7.55	QADNPHVALYQAR	[PGQ]-QADNPHVALYQAR	3	b	2	12	43.2997	sp|Q9Y4L1|HYOU1_HUMAN		FALSE		0.236100003	FALSE	296		Gln->pyro-Glu	PGQ	
489.2442627	820.4675903	43.47803	Hypoxia up-regulated protein 1 OS=Homo sapiens GN=HYOU1 PE=1 SV=1		7.55	QADNPHVALYQAR	[PGQ]-QADNPHVALYQAR	3	y	1	7	43.2997	sp|Q9Y4L1|HYOU1_HUMAN		FALSE		0.236100003	FALSE	296		Gln->pyro-Glu	PGQ	
489.2442627	479.2668762	43.47803	Hypoxia up-regulated protein 1 OS=Homo sapiens GN=HYOU1 PE=1 SV=1		1.87	QADNPHVALYQAR	[PGQ]-QADNPHVALYQAR	3	y	2	8	43.2997	sp|Q9Y4L1|HYOU1_HUMAN		FALSE		0.236100003	FALSE	296		Gln->pyro-Glu	PGQ	
489.2442627	537.2779541	43.47803	Hypoxia up-regulated protein 1 OS=Homo sapiens GN=HYOU1 PE=1 SV=1		1.23	QADNPHVALYQAR	[PGQ]-QADNPHVALYQAR	3	y	1	4	43.2997	sp|Q9Y4L1|HYOU1_HUMAN		FALSE		0.236100003	FALSE	296		Gln->pyro-Glu	PGQ	
489.2442627	175.1189575	43.47803	Hypoxia up-regulated protein 1 OS=Homo sapiens GN=HYOU1 PE=1 SV=1		0.46	QADNPHVALYQAR	[PGQ]-QADNPHVALYQAR	3	y	1	1	43.2997	sp|Q9Y4L1|HYOU1_HUMAN		FALSE		0.236100003	FALSE	296		Gln->pyro-Glu	PGQ	
659.8391113	345.1768494	57.6251	Ig delta chain C region OS=Homo sapiens GN=IGHD PE=1 SV=2		27.89	ATTAPATTRNTGR	ATTAPATTRN[Dea]TGR	2	b	1	4	58.93875	sp|P01880|IGHD_HUMAN	2233949184	FALSE		1	FALSE	680		Deamidated		
659.8391113	974.5014038	57.6251	Ig delta chain C region OS=Homo sapiens GN=IGHD PE=1 SV=2		27.89	ATTAPATTRNTGR	ATTAPATTRN[Dea]TGR	2	y	1	9	58.93875	sp|P01880|IGHD_HUMAN	2233949184	FALSE		1	FALSE	680		Deamidated		
659.8391113	436.2352295	57.6251	Ig delta chain C region OS=Homo sapiens GN=IGHD PE=1 SV=2		2.45	ATTAPATTRNTGR	ATTAPATTRN[Dea]TGR	2	b	2	9	58.93875	sp|P01880|IGHD_HUMAN	2233949184	FALSE		1	FALSE	680		Deamidated		
659.8391113	986.4901733	57.6251	Ig delta chain C region OS=Homo sapiens GN=IGHD PE=1 SV=2		1.76	ATTAPATTRNTGR	ATTAPATTRN[Dea]TGR	2	b	1	10	58.93875	sp|P01880|IGHD_HUMAN	2233949184	FALSE		1	FALSE	680		Deamidated		
659.8391113	513.2667236	57.6251	Ig delta chain C region OS=Homo sapiens GN=IGHD PE=1 SV=2		1.48	ATTAPATTRNTGR	ATTAPATTRN[Dea]TGR	2	b	1	6	58.93875	sp|P01880|IGHD_HUMAN	2233949184	FALSE		1	FALSE	680		Deamidated		
659.8391113	806.411499	57.6251	Ig delta chain C region OS=Homo sapiens GN=IGHD PE=1 SV=2		1.48	ATTAPATTRNTGR	ATTAPATTRN[Dea]TGR	2	y	1	7	58.93875	sp|P01880|IGHD_HUMAN	2233949184	FALSE		1	FALSE	680		Deamidated		
659.8391113	175.1189575	57.6251	Ig delta chain C region OS=Homo sapiens GN=IGHD PE=1 SV=2		1.26	ATTAPATTRNTGR	ATTAPATTRN[Dea]TGR	2	y	1	1	58.93875	sp|P01880|IGHD_HUMAN	2233949184	FALSE		1	FALSE	680		Deamidated		
659.8391113	358.1846924	57.6251	Ig delta chain C region OS=Homo sapiens GN=IGHD PE=1 SV=2		1.09	ATTAPATTRNTGR	ATTAPATTRN[Dea]TGR	2	b	2	8	58.93875	sp|P01880|IGHD_HUMAN	2233949184	FALSE		1	FALSE	680		Deamidated		
659.8391113	871.4631958	57.6251	Ig delta chain C region OS=Homo sapiens GN=IGHD PE=1 SV=2		1.09	ATTAPATTRNTGR	ATTAPATTRN[Dea]TGR	2	b	1	9	58.93875	sp|P01880|IGHD_HUMAN	2233949184	FALSE		1	FALSE	680		Deamidated		
659.8391113	614.3143921	57.6251	Ig delta chain C region OS=Homo sapiens GN=IGHD PE=1 SV=2		1.04	ATTAPATTRNTGR	ATTAPATTRN[Dea]TGR	2	b	1	7	58.93875	sp|P01880|IGHD_HUMAN	2233949184	FALSE		1	FALSE	680		Deamidated		
666.3424683	949.4923706	64.53661	Ig delta chain C region OS=Homo sapiens GN=IGHD PE=1 SV=2		1.97	APDVFPIISGCR	APDVFPIISGC[CAM]R	2	y	1	8	64.25985	sp|P01880|IGHD_HUMAN		FALSE		0.164499998	FALSE	680				
666.3424683	175.1189575	64.53661	Ig delta chain C region OS=Homo sapiens GN=IGHD PE=1 SV=2		1.59	APDVFPIISGCR	APDVFPIISGC[CAM]R	2	y	1	1	64.25985	sp|P01880|IGHD_HUMAN		FALSE		0.164499998	FALSE	680				
666.3424683	940.513855	64.53661	Ig delta chain C region OS=Homo sapiens GN=IGHD PE=1 SV=2		1.46	APDVFPIISGCR	APDVFPIISGC[CAM]R	2	b	1	9	64.25985	sp|P01880|IGHD_HUMAN		FALSE		0.164499998	FALSE	680				
666.3424683	169.0971527	64.53661	Ig delta chain C region OS=Homo sapiens GN=IGHD PE=1 SV=2		1.36	APDVFPIISGCR	APDVFPIISGC[CAM]R	2	b	1	2	64.25985	sp|P01880|IGHD_HUMAN		FALSE		0.164499998	FALSE	680				
666.3424683	1163.587769	64.53661	Ig delta chain C region OS=Homo sapiens GN=IGHD PE=1 SV=2		1.36	APDVFPIISGCR	APDVFPIISGC[CAM]R	2	y	1	10	64.25985	sp|P01880|IGHD_HUMAN		FALSE		0.164499998	FALSE	680				
666.3424683	530.2609253	64.53661	Ig delta chain C region OS=Homo sapiens GN=IGHD PE=1 SV=2		0.94	APDVFPIISGCR	APDVFPIISGC[CAM]R	2	b	1	5	64.25985	sp|P01880|IGHD_HUMAN		FALSE		0.164499998	FALSE	680				
775.4692383	684.3926392	69.12286	Importin subunit alpha-1 OS=Homo sapiens GN=KPNA2 PE=1 SV=1		9.6	LLGASELPIVTPALR	LLGASELPIVTPALR	2	b	1	7	69.07259	sp|P52292|IMA1_HUMAN	3.26787E+11	FALSE		0.999899983	FALSE	502				
775.4692383	866.5458374	69.12286	Importin subunit alpha-1 OS=Homo sapiens GN=KPNA2 PE=1 SV=1		9.6	LLGASELPIVTPALR	LLGASELPIVTPALR	2	y	1	8	69.07259	sp|P52292|IMA1_HUMAN	3.26787E+11	FALSE		0.999899983	FALSE	502				
775.4692383	1195.704468	69.12286	Importin subunit alpha-1 OS=Homo sapiens GN=KPNA2 PE=1 SV=1		1.58	LLGASELPIVTPALR	LLGASELPIVTPALR	2	y	1	11	69.07259	sp|P52292|IMA1_HUMAN	3.26787E+11	FALSE		0.999899983	FALSE	502				
775.4692383	227.1753998	69.12286	Importin subunit alpha-1 OS=Homo sapiens GN=KPNA2 PE=1 SV=1		1.31	LLGASELPIVTPALR	LLGASELPIVTPALR	2	b	1	2	69.07259	sp|P52292|IMA1_HUMAN	3.26787E+11	FALSE		0.999899983	FALSE	502				
775.4692383	1323.763062	69.12286	Importin subunit alpha-1 OS=Homo sapiens GN=KPNA2 PE=1 SV=1		1.31	LLGASELPIVTPALR	LLGASELPIVTPALR	2	y	1	13	69.07259	sp|P52292|IMA1_HUMAN	3.26787E+11	FALSE		0.999899983	FALSE	502				
775.4692383	571.3085938	69.12286	Importin subunit alpha-1 OS=Homo sapiens GN=KPNA2 PE=1 SV=1		1.27	LLGASELPIVTPALR	LLGASELPIVTPALR	2	b	1	6	69.07259	sp|P52292|IMA1_HUMAN	3.26787E+11	FALSE		0.999899983	FALSE	502				
775.4692383	979.6298828	69.12286	Importin subunit alpha-1 OS=Homo sapiens GN=KPNA2 PE=1 SV=1		1.27	LLGASELPIVTPALR	LLGASELPIVTPALR	2	y	1	9	69.07259	sp|P52292|IMA1_HUMAN	3.26787E+11	FALSE		0.999899983	FALSE	502				
775.4692383	456.2929077	69.12286	Importin subunit alpha-1 OS=Homo sapiens GN=KPNA2 PE=1 SV=1		1.11	LLGASELPIVTPALR	LLGASELPIVTPALR	2	y	1	4	69.07259	sp|P52292|IMA1_HUMAN	3.26787E+11	FALSE		0.999899983	FALSE	502				
775.4692383	284.1968689	69.12286	Importin subunit alpha-1 OS=Homo sapiens GN=KPNA2 PE=1 SV=1		0.26	LLGASELPIVTPALR	LLGASELPIVTPALR	2	b	1	3	69.07259	sp|P52292|IMA1_HUMAN	3.26787E+11	FALSE		0.999899983	FALSE	502				
729.0828247	585.3718872	79.42524	Importin subunit alpha-1 OS=Homo sapiens GN=KPNA2 PE=1 SV=1		3.52	NKNPAPPIDAVEQILPTLVR	NKNPAPPIDAVEQILPTLVR	3	y	1	5	79.0789	sp|P52292|IMA1_HUMAN		FALSE		0.966700017	FALSE	502				
729.0828247	698.4559326	79.42524	Importin subunit alpha-1 OS=Homo sapiens GN=KPNA2 PE=1 SV=1		2.94	NKNPAPPIDAVEQILPTLVR	NKNPAPPIDAVEQILPTLVR	3	y	1	6	79.0789	sp|P52292|IMA1_HUMAN		FALSE		0.966700017	FALSE	502				
729.0828247	811.539978	79.42524	Importin subunit alpha-1 OS=Homo sapiens GN=KPNA2 PE=1 SV=1		0.96	NKNPAPPIDAVEQILPTLVR	NKNPAPPIDAVEQILPTLVR	3	y	1	7	79.0789	sp|P52292|IMA1_HUMAN		FALSE		0.966700017	FALSE	502				
729.0828247	525.2779541	79.42524	Importin subunit alpha-1 OS=Homo sapiens GN=KPNA2 PE=1 SV=1		0.92	NKNPAPPIDAVEQILPTLVR	NKNPAPPIDAVEQILPTLVR	3	b	1	5	79.0789	sp|P52292|IMA1_HUMAN		FALSE		0.966700017	FALSE	502				
729.0828247	1068.641113	79.42524	Importin subunit alpha-1 OS=Homo sapiens GN=KPNA2 PE=1 SV=1		0.84	NKNPAPPIDAVEQILPTLVR	NKNPAPPIDAVEQILPTLVR	3	y	1	9	79.0789	sp|P52292|IMA1_HUMAN		FALSE		0.966700017	FALSE	502				
729.0828247	622.3307495	79.42524	Importin subunit alpha-1 OS=Homo sapiens GN=KPNA2 PE=1 SV=1		0.52	NKNPAPPIDAVEQILPTLVR	NKNPAPPIDAVEQILPTLVR	3	b	1	6	79.0789	sp|P52292|IMA1_HUMAN		FALSE		0.966700017	FALSE	502				
729.0828247	947.4945068	79.42524	Importin subunit alpha-1 OS=Homo sapiens GN=KPNA2 PE=1 SV=1		0.27	NKNPAPPIDAVEQILPTLVR	NKNPAPPIDAVEQILPTLVR	3	b	1	9	79.0789	sp|P52292|IMA1_HUMAN		FALSE		0.966700017	FALSE	502				
729.0828247	830.9852295	79.42524	Importin subunit alpha-1 OS=Homo sapiens GN=KPNA2 PE=1 SV=1		0.22	NKNPAPPIDAVEQILPTLVR	NKNPAPPIDAVEQILPTLVR	3	y	2	15	79.0789	sp|P52292|IMA1_HUMAN		FALSE		0.966700017	FALSE	502				
729.0828247	243.1451721	79.42524	Importin subunit alpha-1 OS=Homo sapiens GN=KPNA2 PE=1 SV=1		0.16	NKNPAPPIDAVEQILPTLVR	NKNPAPPIDAVEQILPTLVR	3	b	1	2	79.0789	sp|P52292|IMA1_HUMAN		FALSE		0.966700017	FALSE	502				
729.0828247	357.1880798	79.42524	Importin subunit alpha-1 OS=Homo sapiens GN=KPNA2 PE=1 SV=1		0.15	NKNPAPPIDAVEQILPTLVR	NKNPAPPIDAVEQILPTLVR	3	b	1	3	79.0789	sp|P52292|IMA1_HUMAN		FALSE		0.966700017	FALSE	502				
729.0828247	360.1953735	79.42524	Importin subunit alpha-1 OS=Homo sapiens GN=KPNA2 PE=1 SV=1		0.15	NKNPAPPIDAVEQILPTLVR	NKNPAPPIDAVEQILPTLVR	3	b	2	7	79.0789	sp|P52292|IMA1_HUMAN		FALSE		0.966700017	FALSE	502				
729.0828247	939.5985718	79.42524	Importin subunit alpha-1 OS=Homo sapiens GN=KPNA2 PE=1 SV=1		0.15	NKNPAPPIDAVEQILPTLVR	NKNPAPPIDAVEQILPTLVR	3	y	1	8	79.0789	sp|P52292|IMA1_HUMAN		FALSE		0.966700017	FALSE	502				
729.0828247	470.3029175	79.42524	Importin subunit alpha-1 OS=Homo sapiens GN=KPNA2 PE=1 SV=1		0.12	NKNPAPPIDAVEQILPTLVR	NKNPAPPIDAVEQILPTLVR	3	y	2	8	79.0789	sp|P52292|IMA1_HUMAN		FALSE		0.966700017	FALSE	502				
689.3508301	616.30896	62.1027	Importin subunit alpha-1 OS=Homo sapiens GN=KPNA2 PE=1 SV=1		3.13	NLTWTLSNLCR	NLTWTLSNLC[CAM]R	2	b	1	5	61.83732	sp|P52292|IMA1_HUMAN		FALSE		0.879000008	FALSE	502				
689.3508301	762.3927002	62.1027	Importin subunit alpha-1 OS=Homo sapiens GN=KPNA2 PE=1 SV=1		3.13	NLTWTLSNLCR	NLTWTLSNLC[CAM]R	2	y	1	6	61.83732	sp|P52292|IMA1_HUMAN		FALSE		0.879000008	FALSE	502				
689.3508301	602.2949829	62.1027	Importin subunit alpha-1 OS=Homo sapiens GN=KPNA2 PE=1 SV=1		1.14	NLTWTLSNLCR	NLTWTLSNLC[CAM]R	2	b	2	10	61.83732	sp|P52292|IMA1_HUMAN		FALSE		0.879000008	FALSE	502				
689.3508301	863.4403687	62.1027	Importin subunit alpha-1 OS=Homo sapiens GN=KPNA2 PE=1 SV=1		0.94	NLTWTLSNLCR	NLTWTLSNLC[CAM]R	2	y	1	7	61.83732	sp|P52292|IMA1_HUMAN		FALSE		0.879000008	FALSE	502				
689.3508301	228.1342621	62.1027	Importin subunit alpha-1 OS=Homo sapiens GN=KPNA2 PE=1 SV=1		0.82	NLTWTLSNLCR	NLTWTLSNLC[CAM]R	2	b	1	2	61.83732	sp|P52292|IMA1_HUMAN		FALSE		0.879000008	FALSE	502				
689.3508301	1150.567383	62.1027	Importin subunit alpha-1 OS=Homo sapiens GN=KPNA2 PE=1 SV=1		0.82	NLTWTLSNLCR	NLTWTLSNLC[CAM]R	2	y	1	9	61.83732	sp|P52292|IMA1_HUMAN		FALSE		0.879000008	FALSE	502				
689.3508301	329.1819458	62.1027	Importin subunit alpha-1 OS=Homo sapiens GN=KPNA2 PE=1 SV=1		0.53	NLTWTLSNLCR	NLTWTLSNLC[CAM]R	2	b	1	3	61.83732	sp|P52292|IMA1_HUMAN		FALSE		0.879000008	FALSE	502				
689.3508301	175.1189575	62.1027	Importin subunit alpha-1 OS=Homo sapiens GN=KPNA2 PE=1 SV=1		0.4	NLTWTLSNLCR	NLTWTLSNLC[CAM]R	2	y	1	1	61.83732	sp|P52292|IMA1_HUMAN		FALSE		0.879000008	FALSE	502				
634.3205566	745.3951416	40.68915	Importin subunit alpha-1 OS=Homo sapiens GN=KPNA2 PE=1 SV=1		3.85	GINSSNVENQLQATQAAR	GINSSNVENQLQATQAAR	3	y	1	7	40.52385	sp|P52292|IMA1_HUMAN		FALSE		0.873199999	FALSE	502				
634.3205566	617.3365479	40.68915	Importin subunit alpha-1 OS=Homo sapiens GN=KPNA2 PE=1 SV=1		3.55	GINSSNVENQLQATQAAR	GINSSNVENQLQATQAAR	3	y	1	6	40.52385	sp|P52292|IMA1_HUMAN		FALSE		0.873199999	FALSE	502				
634.3205566	546.2994385	40.68915	Importin subunit alpha-1 OS=Homo sapiens GN=KPNA2 PE=1 SV=1		1.61	GINSSNVENQLQATQAAR	GINSSNVENQLQATQAAR	3	y	1	5	40.52385	sp|P52292|IMA1_HUMAN		FALSE		0.873199999	FALSE	502				
634.3205566	1100.580688	40.68915	Importin subunit alpha-1 OS=Homo sapiens GN=KPNA2 PE=1 SV=1		1.29	GINSSNVENQLQATQAAR	GINSSNVENQLQATQAAR	3	y	1	10	40.52385	sp|P52292|IMA1_HUMAN		FALSE		0.873199999	FALSE	502				
634.3205566	445.25177	40.68915	Importin subunit alpha-1 OS=Homo sapiens GN=KPNA2 PE=1 SV=1		0.95	GINSSNVENQLQATQAAR	GINSSNVENQLQATQAAR	3	y	1	4	40.52385	sp|P52292|IMA1_HUMAN		FALSE		0.873199999	FALSE	502				
634.3205566	317.1931763	40.68915	Importin subunit alpha-1 OS=Homo sapiens GN=KPNA2 PE=1 SV=1		0.51	GINSSNVENQLQATQAAR	GINSSNVENQLQATQAAR	3	y	1	3	40.52385	sp|P52292|IMA1_HUMAN		FALSE		0.873199999	FALSE	502				
634.3205566	372.1877747	40.68915	Importin subunit alpha-1 OS=Homo sapiens GN=KPNA2 PE=1 SV=1		0.4	GINSSNVENQLQATQAAR	GINSSNVENQLQATQAAR	3	b	1	4	40.52385	sp|P52292|IMA1_HUMAN		FALSE		0.873199999	FALSE	502				
729.4108276	585.3718872	79.30903	Importin subunit alpha-1 OS=Homo sapiens GN=KPNA2 PE=1 SV=1		1.98	NKNPAPPIDAVEQILPTLVR	NKN[Dea]PAPPIDAVEQILPTLVR	3	y	1	5	78.96323	sp|P52292|IMA1_HUMAN		FALSE		0.521700025	FALSE	502		Deamidated		
729.4108276	698.4559326	79.30903	Importin subunit alpha-1 OS=Homo sapiens GN=KPNA2 PE=1 SV=1		1.92	NKNPAPPIDAVEQILPTLVR	NKN[Dea]PAPPIDAVEQILPTLVR	3	y	1	6	78.96323	sp|P52292|IMA1_HUMAN		FALSE		0.521700025	FALSE	502		Deamidated		
729.4108276	312.1610107	79.30903	Importin subunit alpha-1 OS=Homo sapiens GN=KPNA2 PE=1 SV=1		0.58	NKNPAPPIDAVEQILPTLVR	NKN[Dea]PAPPIDAVEQILPTLVR	3	b	2	6	78.96323	sp|P52292|IMA1_HUMAN		FALSE		0.521700025	FALSE	502		Deamidated		
729.4108276	1068.641113	79.30903	Importin subunit alpha-1 OS=Homo sapiens GN=KPNA2 PE=1 SV=1		0.4	NKNPAPPIDAVEQILPTLVR	NKN[Dea]PAPPIDAVEQILPTLVR	3	y	1	9	78.96323	sp|P52292|IMA1_HUMAN		FALSE		0.521700025	FALSE	502		Deamidated		
729.4108276	939.5985718	79.30903	Importin subunit alpha-1 OS=Homo sapiens GN=KPNA2 PE=1 SV=1		0.32	NKNPAPPIDAVEQILPTLVR	NKN[Dea]PAPPIDAVEQILPTLVR	3	y	1	8	78.96323	sp|P52292|IMA1_HUMAN		FALSE		0.521700025	FALSE	502		Deamidated		
729.4108276	729.4108276	79.30903	Importin subunit alpha-1 OS=Homo sapiens GN=KPNA2 PE=1 SV=1		0.3	NKNPAPPIDAVEQILPTLVR	NKN[Dea]PAPPIDAVEQILPTLVR	3	y	3	20	78.96323	sp|P52292|IMA1_HUMAN		FALSE		0.521700025	FALSE	502		Deamidated		
729.4108276	948.4785156	79.30903	Importin subunit alpha-1 OS=Homo sapiens GN=KPNA2 PE=1 SV=1		0.19	NKNPAPPIDAVEQILPTLVR	NKN[Dea]PAPPIDAVEQILPTLVR	3	b	1	9	78.96323	sp|P52292|IMA1_HUMAN		FALSE		0.521700025	FALSE	502		Deamidated		
729.4108276	811.539978	79.30903	Importin subunit alpha-1 OS=Homo sapiens GN=KPNA2 PE=1 SV=1		0.18	NKNPAPPIDAVEQILPTLVR	NKN[Dea]PAPPIDAVEQILPTLVR	3	y	1	7	78.96323	sp|P52292|IMA1_HUMAN		FALSE		0.521700025	FALSE	502		Deamidated		
729.4108276	723.4072876	79.30903	Importin subunit alpha-1 OS=Homo sapiens GN=KPNA2 PE=1 SV=1		0.15	NKNPAPPIDAVEQILPTLVR	NKN[Dea]PAPPIDAVEQILPTLVR	3	b	3	20	78.96323	sp|P52292|IMA1_HUMAN		FALSE		0.521700025	FALSE	502		Deamidated		
899.1761475	497.249176	53.04439	Importin subunit alpha-1 OS=Homo sapiens GN=KPNA2 PE=1 SV=1		0.57	AIGNIVTGTDEQTQVVIDAGALAVFPSLLTNPK	AIGN[Dea]IVT[Pho]GTDEQTQVVIDAGALAVFPS[Pho]LLT[Pho]NPK	4	y	4	18	52.82135	sp|P52292|IMA1_HUMAN		FALSE		0.221300006	FALSE	502		"Deamidated,Phospho(Ser,Thr),Phospho(Ser,Thr),Phospho(Ser,Thr)"		
899.1761475	539.2225342	53.04439	Importin subunit alpha-1 OS=Homo sapiens GN=KPNA2 PE=1 SV=1		0.53	AIGNIVTGTDEQTQVVIDAGALAVFPSLLTNPK	AIGN[Dea]IVT[Pho]GTDEQTQVVIDAGALAVFPS[Pho]LLT[Pho]NPK	4	y	1	4	52.82135	sp|P52292|IMA1_HUMAN		FALSE		0.221300006	FALSE	502		"Deamidated,Phospho(Ser,Thr),Phospho(Ser,Thr),Phospho(Ser,Thr)"		
899.1761475	1176.510132	53.04439	Importin subunit alpha-1 OS=Homo sapiens GN=KPNA2 PE=1 SV=1		0.34	AIGNIVTGTDEQTQVVIDAGALAVFPSLLTNPK	AIGN[Dea]IVT[Pho]GTDEQTQVVIDAGALAVFPS[Pho]LLT[Pho]NPK	4	y	1	9	52.82135	sp|P52292|IMA1_HUMAN		FALSE		0.221300006	FALSE	502		"Deamidated,Phospho(Ser,Thr),Phospho(Ser,Thr),Phospho(Ser,Thr)"		
899.1761475	1280.540649	53.04439	Importin subunit alpha-1 OS=Homo sapiens GN=KPNA2 PE=1 SV=1		0.32	AIGNIVTGTDEQTQVVIDAGALAVFPSLLTNPK	AIGN[Dea]IVT[Pho]GTDEQTQVVIDAGALAVFPS[Pho]LLT[Pho]NPK	4	b	1	12	52.82135	sp|P52292|IMA1_HUMAN		FALSE		0.221300006	FALSE	502		"Deamidated,Phospho(Ser,Thr),Phospho(Ser,Thr),Phospho(Ser,Thr)"		
899.1761475	1275.578613	53.04439	Importin subunit alpha-1 OS=Homo sapiens GN=KPNA2 PE=1 SV=1		0.3	AIGNIVTGTDEQTQVVIDAGALAVFPSLLTNPK	AIGN[Dea]IVT[Pho]GTDEQTQVVIDAGALAVFPS[Pho]LLT[Pho]NPK	4	y	1	10	52.82135	sp|P52292|IMA1_HUMAN		FALSE		0.221300006	FALSE	502		"Deamidated,Phospho(Ser,Thr),Phospho(Ser,Thr),Phospho(Ser,Thr)"		
899.1761475	750.3433228	53.04439	Importin subunit alpha-1 OS=Homo sapiens GN=KPNA2 PE=1 SV=1		0.12	AIGNIVTGTDEQTQVVIDAGALAVFPSLLTNPK	AIGN[Dea]IVT[Pho]GTDEQTQVVIDAGALAVFPS[Pho]LLT[Pho]NPK	4	b	1	7	52.82135	sp|P52292|IMA1_HUMAN		FALSE		0.221300006	FALSE	502		"Deamidated,Phospho(Ser,Thr),Phospho(Ser,Thr),Phospho(Ser,Thr)"		
899.1761475	932.3889771	53.04439	Importin subunit alpha-1 OS=Homo sapiens GN=KPNA2 PE=1 SV=1		0.12	AIGNIVTGTDEQTQVVIDAGALAVFPSLLTNPK	AIGN[Dea]IVT[Pho]GTDEQTQVVIDAGALAVFPS[Pho]LLT[Pho]NPK	4	y	1	7	52.82135	sp|P52292|IMA1_HUMAN		FALSE		0.221300006	FALSE	502		"Deamidated,Phospho(Ser,Thr),Phospho(Ser,Thr),Phospho(Ser,Thr)"		
899.1761475	672.3248901	53.04439	Importin subunit alpha-1 OS=Homo sapiens GN=KPNA2 PE=1 SV=1		0.08	AIGNIVTGTDEQTQVVIDAGALAVFPSLLTNPK	AIGN[Dea]IVT[Pho]GTDEQTQVVIDAGALAVFPS[Pho]LLT[Pho]NPK	4	y	4	24	52.82135	sp|P52292|IMA1_HUMAN		FALSE		0.221300006	FALSE	502		"Deamidated,Phospho(Ser,Thr),Phospho(Ser,Thr),Phospho(Ser,Thr)"		
899.1761475	242.1499176	53.04439	Importin subunit alpha-1 OS=Homo sapiens GN=KPNA2 PE=1 SV=1		0.04	AIGNIVTGTDEQTQVVIDAGALAVFPSLLTNPK	AIGN[Dea]IVT[Pho]GTDEQTQVVIDAGALAVFPS[Pho]LLT[Pho]NPK	4	b	1	3	52.82135	sp|P52292|IMA1_HUMAN		FALSE		0.221300006	FALSE	502		"Deamidated,Phospho(Ser,Thr),Phospho(Ser,Thr),Phospho(Ser,Thr)"		
899.1761475	147.1128082	53.04439	Importin subunit alpha-1 OS=Homo sapiens GN=KPNA2 PE=1 SV=1		0.02	AIGNIVTGTDEQTQVVIDAGALAVFPSLLTNPK	AIGN[Dea]IVT[Pho]GTDEQTQVVIDAGALAVFPS[Pho]LLT[Pho]NPK	4	y	1	1	52.82135	sp|P52292|IMA1_HUMAN		FALSE		0.221300006	FALSE	502		"Deamidated,Phospho(Ser,Thr),Phospho(Ser,Thr),Phospho(Ser,Thr)"		
587.0169678	804.4825439	91.60531	Importin subunit beta-1 OS=Homo sapiens GN=KPNB1 PE=1 SV=2		2.96	GALQYLVPILTQTLTK	GALQYLVPILTQTLTK	3	y	1	7	91.78045	sp|Q14974|IMB1_HUMAN	4.75333E+13	FALSE		1	FALSE	178				
587.0169678	745.4243164	91.60531	Importin subunit beta-1 OS=Homo sapiens GN=KPNB1 PE=1 SV=2		2.05	GALQYLVPILTQTLTK	GALQYLVPILTQTLTK	3	b	1	7	91.78045	sp|Q14974|IMB1_HUMAN	4.75333E+13	FALSE		1	FALSE	178				
587.0169678	1014.619385	91.60531	Importin subunit beta-1 OS=Homo sapiens GN=KPNB1 PE=1 SV=2		2.05	GALQYLVPILTQTLTK	GALQYLVPILTQTLTK	3	y	1	9	91.78045	sp|Q14974|IMB1_HUMAN	4.75333E+13	FALSE		1	FALSE	178				
587.0169678	691.3984985	91.60531	Importin subunit beta-1 OS=Homo sapiens GN=KPNB1 PE=1 SV=2		1.63	GALQYLVPILTQTLTK	GALQYLVPILTQTLTK	3	y	1	6	91.78045	sp|Q14974|IMB1_HUMAN	4.75333E+13	FALSE		1	FALSE	178				
587.0169678	590.3508301	91.60531	Importin subunit beta-1 OS=Homo sapiens GN=KPNB1 PE=1 SV=2		0.75	GALQYLVPILTQTLTK	GALQYLVPILTQTLTK	3	y	1	5	91.78045	sp|Q14974|IMB1_HUMAN	4.75333E+13	FALSE		1	FALSE	178				
587.0169678	917.5665894	91.60531	Importin subunit beta-1 OS=Homo sapiens GN=KPNB1 PE=1 SV=2		0.44	GALQYLVPILTQTLTK	GALQYLVPILTQTLTK	3	y	1	8	91.78045	sp|Q14974|IMB1_HUMAN	4.75333E+13	FALSE		1	FALSE	178				
587.0169678	646.355896	91.60531	Importin subunit beta-1 OS=Homo sapiens GN=KPNB1 PE=1 SV=2		0.39	GALQYLVPILTQTLTK	GALQYLVPILTQTLTK	3	b	1	6	91.78045	sp|Q14974|IMB1_HUMAN	4.75333E+13	FALSE		1	FALSE	178				
587.0169678	462.2922363	91.60531	Importin subunit beta-1 OS=Homo sapiens GN=KPNB1 PE=1 SV=2		0.27	GALQYLVPILTQTLTK	GALQYLVPILTQTLTK	3	y	1	4	91.78045	sp|Q14974|IMB1_HUMAN	4.75333E+13	FALSE		1	FALSE	178				
587.0169678	147.1128082	91.60531	Importin subunit beta-1 OS=Homo sapiens GN=KPNB1 PE=1 SV=2		0.12	GALQYLVPILTQTLTK	GALQYLVPILTQTLTK	3	y	1	1	91.78045	sp|Q14974|IMB1_HUMAN	4.75333E+13	FALSE		1	FALSE	178				
587.0169678	242.1499176	91.60531	Importin subunit beta-1 OS=Homo sapiens GN=KPNB1 PE=1 SV=2		0.05	GALQYLVPILTQTLTK	GALQYLVPILTQTLTK	3	b	1	3	91.78045	sp|Q14974|IMB1_HUMAN	4.75333E+13	FALSE		1	FALSE	178				
587.0169678	361.2445374	91.60531	Importin subunit beta-1 OS=Homo sapiens GN=KPNB1 PE=1 SV=2		0.03	GALQYLVPILTQTLTK	GALQYLVPILTQTLTK	3	y	1	3	91.78045	sp|Q14974|IMB1_HUMAN	4.75333E+13	FALSE		1	FALSE	178				
587.0169678	370.2084961	91.60531	Importin subunit beta-1 OS=Homo sapiens GN=KPNB1 PE=1 SV=2		0.01	GALQYLVPILTQTLTK	GALQYLVPILTQTLTK	3	b	1	4	91.78045	sp|Q14974|IMB1_HUMAN	4.75333E+13	FALSE		1	FALSE	178				
553.6419067	603.3460693	82.23879	Importin subunit beta-1 OS=Homo sapiens GN=KPNB1 PE=1 SV=2		8.15	AAVENLPTFLVELSR	AAVENLPTFLVELSR	3	y	1	5	82.24032	sp|Q14974|IMB1_HUMAN	3.93718E+11	FALSE		1	FALSE	178				
553.6419067	1056.572388	82.23879	Importin subunit beta-1 OS=Homo sapiens GN=KPNB1 PE=1 SV=2		8.15	AAVENLPTFLVELSR	AAVENLPTFLVELSR	3	b	1	10	82.24032	sp|Q14974|IMB1_HUMAN	3.93718E+11	FALSE		1	FALSE	178				
553.6419067	504.2776489	82.23879	Importin subunit beta-1 OS=Homo sapiens GN=KPNB1 PE=1 SV=2		5.39	AAVENLPTFLVELSR	AAVENLPTFLVELSR	3	y	1	4	82.24032	sp|Q14974|IMB1_HUMAN	3.93718E+11	FALSE		1	FALSE	178				
553.6419067	716.4301147	82.23879	Importin subunit beta-1 OS=Homo sapiens GN=KPNB1 PE=1 SV=2		2.56	AAVENLPTFLVELSR	AAVENLPTFLVELSR	3	y	1	6	82.24032	sp|Q14974|IMB1_HUMAN	3.93718E+11	FALSE		1	FALSE	178				
553.6419067	943.4883423	82.23879	Importin subunit beta-1 OS=Homo sapiens GN=KPNB1 PE=1 SV=2		2.56	AAVENLPTFLVELSR	AAVENLPTFLVELSR	3	b	1	9	82.24032	sp|Q14974|IMB1_HUMAN	3.93718E+11	FALSE		1	FALSE	178				
553.6419067	375.2350464	82.23879	Importin subunit beta-1 OS=Homo sapiens GN=KPNB1 PE=1 SV=2		1.6	AAVENLPTFLVELSR	AAVENLPTFLVELSR	3	y	1	3	82.24032	sp|Q14974|IMB1_HUMAN	3.93718E+11	FALSE		1	FALSE	178				
553.6419067	964.5462036	82.23879	Importin subunit beta-1 OS=Homo sapiens GN=KPNB1 PE=1 SV=2		0.48	AAVENLPTFLVELSR	AAVENLPTFLVELSR	3	y	1	8	82.24032	sp|Q14974|IMB1_HUMAN	3.93718E+11	FALSE		1	FALSE	178				
553.6419067	262.1509705	82.23879	Importin subunit beta-1 OS=Homo sapiens GN=KPNB1 PE=1 SV=2		0.44	AAVENLPTFLVELSR	AAVENLPTFLVELSR	3	y	1	2	82.24032	sp|Q14974|IMB1_HUMAN	3.93718E+11	FALSE		1	FALSE	178				
553.6419067	175.1189575	82.23879	Importin subunit beta-1 OS=Homo sapiens GN=KPNB1 PE=1 SV=2		0.3	AAVENLPTFLVELSR	AAVENLPTFLVELSR	3	y	1	1	82.24032	sp|Q14974|IMB1_HUMAN	3.93718E+11	FALSE		1	FALSE	178				
553.6419067	242.1499176	82.23879	Importin subunit beta-1 OS=Homo sapiens GN=KPNB1 PE=1 SV=2		0.26	AAVENLPTFLVELSR	AAVENLPTFLVELSR	3	b	1	3	82.24032	sp|Q14974|IMB1_HUMAN	3.93718E+11	FALSE		1	FALSE	178				
553.6419067	863.4985352	82.23879	Importin subunit beta-1 OS=Homo sapiens GN=KPNB1 PE=1 SV=2		0.22	AAVENLPTFLVELSR	AAVENLPTFLVELSR	3	y	1	7	82.24032	sp|Q14974|IMB1_HUMAN	3.93718E+11	FALSE		1	FALSE	178				
553.6419067	485.2354431	82.23879	Importin subunit beta-1 OS=Homo sapiens GN=KPNB1 PE=1 SV=2		0.15	AAVENLPTFLVELSR	AAVENLPTFLVELSR	3	b	1	5	82.24032	sp|Q14974|IMB1_HUMAN	3.93718E+11	FALSE		1	FALSE	178				
553.6419067	1061.598999	82.23879	Importin subunit beta-1 OS=Homo sapiens GN=KPNB1 PE=1 SV=2		0.15	AAVENLPTFLVELSR	AAVENLPTFLVELSR	3	y	1	9	82.24032	sp|Q14974|IMB1_HUMAN	3.93718E+11	FALSE		1	FALSE	178				
553.6419067	200.1113586	82.23879	Importin subunit beta-1 OS=Homo sapiens GN=KPNB1 PE=1 SV=2		0.11	AAVENLPTFLVELSR	AAVENLPTFLVELSR	3	b	3	6	82.24032	sp|Q14974|IMB1_HUMAN	3.93718E+11	FALSE		1	FALSE	178				
470.4908752	551.5960083	24.86593	Importin subunit beta-1 OS=Homo sapiens GN=KPNB1 PE=1 SV=2		8.07	LLETTDRPDGHQNNLR	LLETTDRPDGHQNNLR	4	y	3	14	25.51267	sp|Q14974|IMB1_HUMAN	5.69E+15	FALSE		1	FALSE	178				
470.4908752	644.3474731	24.86593	Importin subunit beta-1 OS=Homo sapiens GN=KPNB1 PE=1 SV=2		5.7	LLETTDRPDGHQNNLR	LLETTDRPDGHQNNLR	4	y	1	5	25.51267	sp|Q14974|IMB1_HUMAN	5.69E+15	FALSE		1	FALSE	178				
470.4908752	356.2179871	24.86593	Importin subunit beta-1 OS=Homo sapiens GN=KPNB1 PE=1 SV=2		4.41	LLETTDRPDGHQNNLR	LLETTDRPDGHQNNLR	4	b	1	3	25.51267	sp|Q14974|IMB1_HUMAN	5.69E+15	FALSE		1	FALSE	178				
470.4908752	1523.730957	24.86593	Importin subunit beta-1 OS=Homo sapiens GN=KPNB1 PE=1 SV=2		4.41	LLETTDRPDGHQNNLR	LLETTDRPDGHQNNLR	4	y	1	13	25.51267	sp|Q14974|IMB1_HUMAN	5.69E+15	FALSE		1	FALSE	178				
470.4908752	939.9744873	24.86593	Importin subunit beta-1 OS=Homo sapiens GN=KPNB1 PE=1 SV=2		3.82	LLETTDRPDGHQNNLR	LLETTDRPDGHQNNLR	4	y	2	16	25.51267	sp|Q14974|IMB1_HUMAN	5.69E+15	FALSE		1	FALSE	178				
470.4908752	516.2888794	24.86593	Importin subunit beta-1 OS=Homo sapiens GN=KPNB1 PE=1 SV=2		2.96	LLETTDRPDGHQNNLR	LLETTDRPDGHQNNLR	4	y	1	4	25.51267	sp|Q14974|IMB1_HUMAN	5.69E+15	FALSE		1	FALSE	178				
470.4908752	589.2907104	24.86593	Importin subunit beta-1 OS=Homo sapiens GN=KPNB1 PE=1 SV=2		2.32	LLETTDRPDGHQNNLR	LLETTDRPDGHQNNLR	4	y	3	15	25.51267	sp|Q14974|IMB1_HUMAN	5.69E+15	FALSE		1	FALSE	178				
470.4908752	227.1753998	24.86593	Importin subunit beta-1 OS=Homo sapiens GN=KPNB1 PE=1 SV=2		1.81	LLETTDRPDGHQNNLR	LLETTDRPDGHQNNLR	4	b	1	2	25.51267	sp|Q14974|IMB1_HUMAN	5.69E+15	FALSE		1	FALSE	178				
470.4908752	1652.77356	24.86593	Importin subunit beta-1 OS=Homo sapiens GN=KPNB1 PE=1 SV=2		1.81	LLETTDRPDGHQNNLR	LLETTDRPDGHQNNLR	4	y	1	14	25.51267	sp|Q14974|IMB1_HUMAN	5.69E+15	FALSE		1	FALSE	178				
470.4908752	838.4277954	24.86593	Importin subunit beta-1 OS=Homo sapiens GN=KPNB1 PE=1 SV=2		1.62	LLETTDRPDGHQNNLR	LLETTDRPDGHQNNLR	4	y	1	7	25.51267	sp|Q14974|IMB1_HUMAN	5.69E+15	FALSE		1	FALSE	178				
470.4908752	1422.683228	24.86593	Importin subunit beta-1 OS=Homo sapiens GN=KPNB1 PE=1 SV=2		1.59	LLETTDRPDGHQNNLR	LLETTDRPDGHQNNLR	4	y	1	12	25.51267	sp|Q14974|IMB1_HUMAN	5.69E+15	FALSE		1	FALSE	178				
470.4908752	508.5818176	24.86593	Importin subunit beta-1 OS=Homo sapiens GN=KPNB1 PE=1 SV=2		1.52	LLETTDRPDGHQNNLR	LLETTDRPDGHQNNLR	4	y	3	13	25.51267	sp|Q14974|IMB1_HUMAN	5.69E+15	FALSE		1	FALSE	178				
470.4908752	603.8079834	24.86593	Importin subunit beta-1 OS=Homo sapiens GN=KPNB1 PE=1 SV=2		0.62	LLETTDRPDGHQNNLR	LLETTDRPDGHQNNLR	4	y	2	10	25.51267	sp|Q14974|IMB1_HUMAN	5.69E+15	FALSE		1	FALSE	178				
470.4908752	1321.63562	24.86593	Importin subunit beta-1 OS=Homo sapiens GN=KPNB1 PE=1 SV=2		0.58	LLETTDRPDGHQNNLR	LLETTDRPDGHQNNLR	4	y	1	11	25.51267	sp|Q14974|IMB1_HUMAN	5.69E+15	FALSE		1	FALSE	178				
470.4908752	1050.507568	24.86593	Importin subunit beta-1 OS=Homo sapiens GN=KPNB1 PE=1 SV=2		0.53	LLETTDRPDGHQNNLR	LLETTDRPDGHQNNLR	4	y	1	9	25.51267	sp|Q14974|IMB1_HUMAN	5.69E+15	FALSE		1	FALSE	178				
470.4908752	618.3043823	24.86593	Importin subunit beta-1 OS=Homo sapiens GN=KPNB1 PE=1 SV=2		0.45	LLETTDRPDGHQNNLR	LLETTDRPDGHQNNLR	4	b	2	11	25.51267	sp|Q14974|IMB1_HUMAN	5.69E+15	FALSE		1	FALSE	178				
470.4908752	673.340271	24.86593	Importin subunit beta-1 OS=Homo sapiens GN=KPNB1 PE=1 SV=2		0.29	LLETTDRPDGHQNNLR	LLETTDRPDGHQNNLR	4	b	1	6	25.51267	sp|Q14974|IMB1_HUMAN	5.69E+15	FALSE		1	FALSE	178				
470.4908752	115.0718765	24.86593	Importin subunit beta-1 OS=Homo sapiens GN=KPNB1 PE=1 SV=2		0.17	LLETTDRPDGHQNNLR	LLETTDRPDGHQNNLR	4	b	4	4	25.51267	sp|Q14974|IMB1_HUMAN	5.69E+15	FALSE		1	FALSE	178				
803.4459839	655.3773804	70.78716	Importin subunit beta-1 OS=Homo sapiens GN=KPNB1 PE=1 SV=2		7.22	LAATNALLNSLEFTK	LAATNALLNSLEFTK	2	b	1	7	70.7308	sp|Q14974|IMB1_HUMAN	4.24401E+13	FALSE		0.999899983	FALSE	178				
803.4459839	951.5145874	70.78716	Importin subunit beta-1 OS=Homo sapiens GN=KPNB1 PE=1 SV=2		7.22	LAATNALLNSLEFTK	LAATNALLNSLEFTK	2	y	1	8	70.7308	sp|Q14974|IMB1_HUMAN	4.24401E+13	FALSE		0.999899983	FALSE	178				
803.4459839	838.430481	70.78716	Importin subunit beta-1 OS=Homo sapiens GN=KPNB1 PE=1 SV=2		4.85	LAATNALLNSLEFTK	LAATNALLNSLEFTK	2	y	1	7	70.7308	sp|Q14974|IMB1_HUMAN	4.24401E+13	FALSE		0.999899983	FALSE	178				
803.4459839	1064.598633	70.78716	Importin subunit beta-1 OS=Homo sapiens GN=KPNB1 PE=1 SV=2		3.51	LAATNALLNSLEFTK	LAATNALLNSLEFTK	2	y	1	9	70.7308	sp|Q14974|IMB1_HUMAN	4.24401E+13	FALSE		0.999899983	FALSE	178				
803.4459839	1249.678711	70.78716	Importin subunit beta-1 OS=Homo sapiens GN=KPNB1 PE=1 SV=2		2.18	LAATNALLNSLEFTK	LAATNALLNSLEFTK	2	y	1	11	70.7308	sp|Q14974|IMB1_HUMAN	4.24401E+13	FALSE		0.999899983	FALSE	178				
803.4459839	524.2714844	70.78716	Importin subunit beta-1 OS=Homo sapiens GN=KPNB1 PE=1 SV=2		2.08	LAATNALLNSLEFTK	LAATNALLNSLEFTK	2	y	1	4	70.7308	sp|Q14974|IMB1_HUMAN	4.24401E+13	FALSE		0.999899983	FALSE	178				
803.4459839	185.1284485	70.78716	Importin subunit beta-1 OS=Homo sapiens GN=KPNB1 PE=1 SV=2		1.57	LAATNALLNSLEFTK	LAATNALLNSLEFTK	2	b	1	2	70.7308	sp|Q14974|IMB1_HUMAN	4.24401E+13	FALSE		0.999899983	FALSE	178				
803.4459839	1421.763428	70.78716	Importin subunit beta-1 OS=Homo sapiens GN=KPNB1 PE=1 SV=2		1.57	LAATNALLNSLEFTK	LAATNALLNSLEFTK	2	y	1	13	70.7308	sp|Q14974|IMB1_HUMAN	4.24401E+13	FALSE		0.999899983	FALSE	178				
803.4459839	395.2288818	70.78716	Importin subunit beta-1 OS=Homo sapiens GN=KPNB1 PE=1 SV=2		1.54	LAATNALLNSLEFTK	LAATNALLNSLEFTK	2	y	1	3	70.7308	sp|Q14974|IMB1_HUMAN	4.24401E+13	FALSE		0.999899983	FALSE	178				
803.4459839	724.3875732	70.78716	Importin subunit beta-1 OS=Homo sapiens GN=KPNB1 PE=1 SV=2		1.34	LAATNALLNSLEFTK	LAATNALLNSLEFTK	2	y	1	6	70.7308	sp|Q14974|IMB1_HUMAN	4.24401E+13	FALSE		0.999899983	FALSE	178				
803.4459839	637.3555298	70.78716	Importin subunit beta-1 OS=Homo sapiens GN=KPNB1 PE=1 SV=2		0.73	LAATNALLNSLEFTK	LAATNALLNSLEFTK	2	y	1	5	70.7308	sp|Q14974|IMB1_HUMAN	4.24401E+13	FALSE		0.999899983	FALSE	178				
803.4459839	256.1655579	70.78716	Importin subunit beta-1 OS=Homo sapiens GN=KPNB1 PE=1 SV=2		0.66	LAATNALLNSLEFTK	LAATNALLNSLEFTK	2	b	1	3	70.7308	sp|Q14974|IMB1_HUMAN	4.24401E+13	FALSE		0.999899983	FALSE	178				
803.4459839	1350.726318	70.78716	Importin subunit beta-1 OS=Homo sapiens GN=KPNB1 PE=1 SV=2		0.66	LAATNALLNSLEFTK	LAATNALLNSLEFTK	2	y	1	12	70.7308	sp|Q14974|IMB1_HUMAN	4.24401E+13	FALSE		0.999899983	FALSE	178				
803.4459839	606.335144	70.78716	Importin subunit beta-1 OS=Homo sapiens GN=KPNB1 PE=1 SV=2		0.28	LAATNALLNSLEFTK	LAATNALLNSLEFTK	2	b	2	12	70.7308	sp|Q14974|IMB1_HUMAN	4.24401E+13	FALSE		0.999899983	FALSE	178				
803.4459839	248.1604767	70.78716	Importin subunit beta-1 OS=Homo sapiens GN=KPNB1 PE=1 SV=2		0.27	LAATNALLNSLEFTK	LAATNALLNSLEFTK	2	y	1	2	70.7308	sp|Q14974|IMB1_HUMAN	4.24401E+13	FALSE		0.999899983	FALSE	178				
803.4459839	1135.635742	70.78716	Importin subunit beta-1 OS=Homo sapiens GN=KPNB1 PE=1 SV=2		0.21	LAATNALLNSLEFTK	LAATNALLNSLEFTK	2	y	1	10	70.7308	sp|Q14974|IMB1_HUMAN	4.24401E+13	FALSE		0.999899983	FALSE	178				
553.9699097	603.3460693	82.22301	Importin subunit beta-1 OS=Homo sapiens GN=KPNB1 PE=1 SV=2		3.31	AAVENLPTFLVELSR	AAVEN[Dea]LPTFLVELSR	3	y	1	5	82.52242	sp|Q14974|IMB1_HUMAN	2.78533E+13	FALSE		0.999899983	FALSE	178		Deamidated		
553.9699097	504.2776489	82.22301	Importin subunit beta-1 OS=Homo sapiens GN=KPNB1 PE=1 SV=2		2.27	AAVENLPTFLVELSR	AAVEN[Dea]LPTFLVELSR	3	y	1	4	82.52242	sp|Q14974|IMB1_HUMAN	2.78533E+13	FALSE		0.999899983	FALSE	178		Deamidated		
553.9699097	262.1509705	82.22301	Importin subunit beta-1 OS=Homo sapiens GN=KPNB1 PE=1 SV=2		0.66	AAVENLPTFLVELSR	AAVEN[Dea]LPTFLVELSR	3	y	1	2	82.52242	sp|Q14974|IMB1_HUMAN	2.78533E+13	FALSE		0.999899983	FALSE	178		Deamidated		
553.9699097	375.2350464	82.22301	Importin subunit beta-1 OS=Homo sapiens GN=KPNB1 PE=1 SV=2		0.5	AAVENLPTFLVELSR	AAVEN[Dea]LPTFLVELSR	3	y	1	3	82.52242	sp|Q14974|IMB1_HUMAN	2.78533E+13	FALSE		0.999899983	FALSE	178		Deamidated		
553.9699097	716.4301147	82.22301	Importin subunit beta-1 OS=Homo sapiens GN=KPNB1 PE=1 SV=2		0.24	AAVENLPTFLVELSR	AAVEN[Dea]LPTFLVELSR	3	y	1	6	82.52242	sp|Q14974|IMB1_HUMAN	2.78533E+13	FALSE		0.999899983	FALSE	178		Deamidated		
553.9699097	1061.598999	82.22301	Importin subunit beta-1 OS=Homo sapiens GN=KPNB1 PE=1 SV=2		0.19	AAVENLPTFLVELSR	AAVEN[Dea]LPTFLVELSR	3	y	1	9	82.52242	sp|Q14974|IMB1_HUMAN	2.78533E+13	FALSE		0.999899983	FALSE	178		Deamidated		
553.9699097	797.4039307	82.22301	Importin subunit beta-1 OS=Homo sapiens GN=KPNB1 PE=1 SV=2		0.12	AAVENLPTFLVELSR	AAVEN[Dea]LPTFLVELSR	3	b	1	8	82.52242	sp|Q14974|IMB1_HUMAN	2.78533E+13	FALSE		0.999899983	FALSE	178		Deamidated		
484.5977783	721.3701782	36.94599	Importin subunit beta-1 OS=Homo sapiens GN=KPNB1 PE=1 SV=2		152.25	PMIHELLTEGRR	PMIHELLTEGRR	3	b	1	6	37.67437	sp|Q14974|IMB1_HUMAN	29085492	FALSE		0.993099988	FALSE	178				
484.5977783	731.4158325	36.94599	Importin subunit beta-1 OS=Homo sapiens GN=KPNB1 PE=1 SV=2		152.25	PMIHELLTEGRR	PMIHELLTEGRR	3	y	1	6	37.67437	sp|Q14974|IMB1_HUMAN	29085492	FALSE		0.993099988	FALSE	178				
484.5977783	618.3317871	36.94599	Importin subunit beta-1 OS=Homo sapiens GN=KPNB1 PE=1 SV=2		74.33	PMIHELLTEGRR	PMIHELLTEGRR	3	y	1	5	37.67437	sp|Q14974|IMB1_HUMAN	29085492	FALSE		0.993099988	FALSE	178				
484.5977783	973.5425415	36.94599	Importin subunit beta-1 OS=Homo sapiens GN=KPNB1 PE=1 SV=2		24.83	PMIHELLTEGRR	PMIHELLTEGRR	3	y	1	8	37.67437	sp|Q14974|IMB1_HUMAN	29085492	FALSE		0.993099988	FALSE	178				
484.5977783	484.5977783	36.94599	Importin subunit beta-1 OS=Homo sapiens GN=KPNB1 PE=1 SV=2		3.63	PMIHELLTEGRR	PMIHELLTEGRR	3	y	3	12	37.67437	sp|Q14974|IMB1_HUMAN	29085492	FALSE		0.993099988	FALSE	178				
484.5977783	388.2415161	36.94599	Importin subunit beta-1 OS=Homo sapiens GN=KPNB1 PE=1 SV=2		1.98	PMIHELLTEGRR	PMIHELLTEGRR	3	y	1	3	37.67437	sp|Q14974|IMB1_HUMAN	29085492	FALSE		0.993099988	FALSE	178				
484.5977783	175.1189575	36.94599	Importin subunit beta-1 OS=Homo sapiens GN=KPNB1 PE=1 SV=2		1.91	PMIHELLTEGRR	PMIHELLTEGRR	3	y	1	1	37.67437	sp|Q14974|IMB1_HUMAN	29085492	FALSE		0.993099988	FALSE	178				
697.9851685	877.3832397	55.11748	Importin subunit beta-1 OS=Homo sapiens GN=KPNB1 PE=1 SV=2		2.06	HFIMQVVCEATQCPDTR	HFIMQVVC[CAM]EATQC[CAM]PDTR	3	y	1	7	54.88475	sp|Q14974|IMB1_HUMAN		FALSE		0.991999984	FALSE	178				
697.9851685	657.317749	55.11748	Importin subunit beta-1 OS=Homo sapiens GN=KPNB1 PE=1 SV=2		1.82	HFIMQVVCEATQCPDTR	HFIMQVVC[CAM]EATQC[CAM]PDTR	3	b	1	5	54.88475	sp|Q14974|IMB1_HUMAN		FALSE		0.991999984	FALSE	178				
697.9851685	276.166626	55.11748	Importin subunit beta-1 OS=Homo sapiens GN=KPNB1 PE=1 SV=2		1.63	HFIMQVVCEATQCPDTR	HFIMQVVC[CAM]EATQC[CAM]PDTR	3	y	1	2	54.88475	sp|Q14974|IMB1_HUMAN		FALSE		0.991999984	FALSE	178				
697.9851685	756.3861694	55.11748	Importin subunit beta-1 OS=Homo sapiens GN=KPNB1 PE=1 SV=2		1.24	HFIMQVVCEATQCPDTR	HFIMQVVC[CAM]EATQC[CAM]PDTR	3	b	1	6	54.88475	sp|Q14974|IMB1_HUMAN		FALSE		0.991999984	FALSE	178				
697.9851685	648.2769775	55.11748	Importin subunit beta-1 OS=Homo sapiens GN=KPNB1 PE=1 SV=2		0.75	HFIMQVVCEATQCPDTR	HFIMQVVC[CAM]EATQC[CAM]PDTR	3	y	1	5	54.88475	sp|Q14974|IMB1_HUMAN		FALSE		0.991999984	FALSE	178				
697.9851685	1077.462891	55.11748	Importin subunit beta-1 OS=Homo sapiens GN=KPNB1 PE=1 SV=2		0.67	HFIMQVVCEATQCPDTR	HFIMQVVC[CAM]EATQC[CAM]PDTR	3	y	1	9	54.88475	sp|Q14974|IMB1_HUMAN		FALSE		0.991999984	FALSE	178				
697.9851685	1237.493652	55.11748	Importin subunit beta-1 OS=Homo sapiens GN=KPNB1 PE=1 SV=2		0.47	HFIMQVVCEATQCPDTR	HFIMQVVC[CAM]EATQC[CAM]PDTR	3	y	1	10	54.88475	sp|Q14974|IMB1_HUMAN		FALSE		0.991999984	FALSE	178				
697.9851685	285.134613	55.11748	Importin subunit beta-1 OS=Homo sapiens GN=KPNB1 PE=1 SV=2		0.46	HFIMQVVCEATQCPDTR	HFIMQVVC[CAM]EATQC[CAM]PDTR	3	b	1	2	54.88475	sp|Q14974|IMB1_HUMAN		FALSE		0.991999984	FALSE	178				
697.9851685	1046.474121	55.11748	Importin subunit beta-1 OS=Homo sapiens GN=KPNB1 PE=1 SV=2		0.4	HFIMQVVCEATQCPDTR	HFIMQVVC[CAM]EATQC[CAM]PDTR	3	y	2	17	54.88475	sp|Q14974|IMB1_HUMAN		FALSE		0.991999984	FALSE	178				
697.9851685	776.3355713	55.11748	Importin subunit beta-1 OS=Homo sapiens GN=KPNB1 PE=1 SV=2		0.36	HFIMQVVCEATQCPDTR	HFIMQVVC[CAM]EATQC[CAM]PDTR	3	y	1	6	54.88475	sp|Q14974|IMB1_HUMAN		FALSE		0.991999984	FALSE	178				
697.9851685	329.1625061	55.11748	Importin subunit beta-1 OS=Homo sapiens GN=KPNB1 PE=1 SV=2		0.33	HFIMQVVCEATQCPDTR	HFIMQVVC[CAM]EATQC[CAM]PDTR	3	b	2	5	54.88475	sp|Q14974|IMB1_HUMAN		FALSE		0.991999984	FALSE	178				
697.9851685	488.2463379	55.11748	Importin subunit beta-1 OS=Homo sapiens GN=KPNB1 PE=1 SV=2		0.16	HFIMQVVCEATQCPDTR	HFIMQVVC[CAM]EATQC[CAM]PDTR	3	y	1	4	54.88475	sp|Q14974|IMB1_HUMAN		FALSE		0.991999984	FALSE	178				
697.9851685	529.2591553	55.11748	Importin subunit beta-1 OS=Homo sapiens GN=KPNB1 PE=1 SV=2		0.16	HFIMQVVCEATQCPDTR	HFIMQVVC[CAM]EATQC[CAM]PDTR	3	b	1	4	54.88475	sp|Q14974|IMB1_HUMAN		FALSE		0.991999984	FALSE	178				
519.6141357	201.1233673	35.88382	Importin subunit beta-1 OS=Homo sapiens GN=KPNB1 PE=1 SV=2		36.87	TVSPDRLELEAAQK	TVSPDRLELEAAQK	3	b	1	2	35.74098	sp|Q14974|IMB1_HUMAN		FALSE		0.991999984	FALSE	178				
519.6141357	1356.711792	35.88382	Importin subunit beta-1 OS=Homo sapiens GN=KPNB1 PE=1 SV=2		36.87	TVSPDRLELEAAQK	TVSPDRLELEAAQK	3	y	1	12	35.74098	sp|Q14974|IMB1_HUMAN		FALSE		0.991999984	FALSE	178				
519.6141357	288.1553955	35.88382	Importin subunit beta-1 OS=Homo sapiens GN=KPNB1 PE=1 SV=2		6.8	TVSPDRLELEAAQK	TVSPDRLELEAAQK	3	b	1	3	35.74098	sp|Q14974|IMB1_HUMAN		FALSE		0.991999984	FALSE	178				
519.6141357	1269.679688	35.88382	Importin subunit beta-1 OS=Homo sapiens GN=KPNB1 PE=1 SV=2		6.8	TVSPDRLELEAAQK	TVSPDRLELEAAQK	3	y	1	11	35.74098	sp|Q14974|IMB1_HUMAN		FALSE		0.991999984	FALSE	178				
519.6141357	417.2456055	35.88382	Importin subunit beta-1 OS=Homo sapiens GN=KPNB1 PE=1 SV=2		3.05	TVSPDRLELEAAQK	TVSPDRLELEAAQK	3	y	1	4	35.74098	sp|Q14974|IMB1_HUMAN		FALSE		0.991999984	FALSE	178				
519.6141357	546.288208	35.88382	Importin subunit beta-1 OS=Homo sapiens GN=KPNB1 PE=1 SV=2		2.64	TVSPDRLELEAAQK	TVSPDRLELEAAQK	3	y	1	5	35.74098	sp|Q14974|IMB1_HUMAN		FALSE		0.991999984	FALSE	178				
519.6141357	346.2084961	35.88382	Importin subunit beta-1 OS=Homo sapiens GN=KPNB1 PE=1 SV=2		2.02	TVSPDRLELEAAQK	TVSPDRLELEAAQK	3	y	1	3	35.74098	sp|Q14974|IMB1_HUMAN		FALSE		0.991999984	FALSE	178				
519.6141357	1211.626587	35.88382	Importin subunit beta-1 OS=Homo sapiens GN=KPNB1 PE=1 SV=2		2.02	TVSPDRLELEAAQK	TVSPDRLELEAAQK	3	b	1	11	35.74098	sp|Q14974|IMB1_HUMAN		FALSE		0.991999984	FALSE	178				
519.6141357	1011.546936	35.88382	Importin subunit beta-1 OS=Homo sapiens GN=KPNB1 PE=1 SV=2		1.58	TVSPDRLELEAAQK	TVSPDRLELEAAQK	3	b	1	9	35.74098	sp|Q14974|IMB1_HUMAN		FALSE		0.991999984	FALSE	178				
519.6141357	519.6141357	35.88382	Importin subunit beta-1 OS=Homo sapiens GN=KPNB1 PE=1 SV=2		1.02	TVSPDRLELEAAQK	TVSPDRLELEAAQK	3	y	3	14	35.74098	sp|Q14974|IMB1_HUMAN		FALSE		0.991999984	FALSE	178				
519.6141357	257.1449585	35.88382	Importin subunit beta-1 OS=Homo sapiens GN=KPNB1 PE=1 SV=2		0.96	TVSPDRLELEAAQK	TVSPDRLELEAAQK	3	b	3	7	35.74098	sp|Q14974|IMB1_HUMAN		FALSE		0.991999984	FALSE	178				
519.6141357	147.1128082	35.88382	Importin subunit beta-1 OS=Homo sapiens GN=KPNB1 PE=1 SV=2		0.95	TVSPDRLELEAAQK	TVSPDRLELEAAQK	3	y	1	1	35.74098	sp|Q14974|IMB1_HUMAN		FALSE		0.991999984	FALSE	178				
519.6141357	529.3036499	35.88382	Importin subunit beta-1 OS=Homo sapiens GN=KPNB1 PE=1 SV=2		0.72	TVSPDRLELEAAQK	TVSPDRLELEAAQK	3	y	2	9	35.74098	sp|Q14974|IMB1_HUMAN		FALSE		0.991999984	FALSE	178				
519.6141357	385.2137756	35.88382	Importin subunit beta-1 OS=Homo sapiens GN=KPNB1 PE=1 SV=2		0.33	TVSPDRLELEAAQK	TVSPDRLELEAAQK	3	b	2	7	35.74098	sp|Q14974|IMB1_HUMAN		FALSE		0.991999984	FALSE	178				
519.6141357	513.6105957	35.88382	Importin subunit beta-1 OS=Homo sapiens GN=KPNB1 PE=1 SV=2		0.21	TVSPDRLELEAAQK	TVSPDRLELEAAQK	3	b	3	14	35.74098	sp|Q14974|IMB1_HUMAN		FALSE		0.991999984	FALSE	178				
678.8394165	409.1717834	67.53389	Importin subunit beta-1 OS=Homo sapiens GN=KPNB1 PE=1 SV=2		6.93	SSAYESLMEIVK	SSAYESLMEIVK	2	b	1	4	67.24313	sp|Q14974|IMB1_HUMAN		FALSE		0.989899993	FALSE	178				
678.8394165	948.507019	67.53389	Importin subunit beta-1 OS=Homo sapiens GN=KPNB1 PE=1 SV=2		6.93	SSAYESLMEIVK	SSAYESLMEIVK	2	y	1	8	67.24313	sp|Q14974|IMB1_HUMAN		FALSE		0.989899993	FALSE	178				
678.8394165	538.2143555	67.53389	Importin subunit beta-1 OS=Homo sapiens GN=KPNB1 PE=1 SV=2		5.25	SSAYESLMEIVK	SSAYESLMEIVK	2	b	1	5	67.24313	sp|Q14974|IMB1_HUMAN		FALSE		0.989899993	FALSE	178				
678.8394165	819.4644775	67.53389	Importin subunit beta-1 OS=Homo sapiens GN=KPNB1 PE=1 SV=2		5.25	SSAYESLMEIVK	SSAYESLMEIVK	2	y	1	7	67.24313	sp|Q14974|IMB1_HUMAN		FALSE		0.989899993	FALSE	178				
678.8394165	246.1084442	67.53389	Importin subunit beta-1 OS=Homo sapiens GN=KPNB1 PE=1 SV=2		2.76	SSAYESLMEIVK	SSAYESLMEIVK	2	b	1	3	67.24313	sp|Q14974|IMB1_HUMAN		FALSE		0.989899993	FALSE	178				
678.8394165	1111.570435	67.53389	Importin subunit beta-1 OS=Homo sapiens GN=KPNB1 PE=1 SV=2		2.76	SSAYESLMEIVK	SSAYESLMEIVK	2	y	1	9	67.24313	sp|Q14974|IMB1_HUMAN		FALSE		0.989899993	FALSE	178				
678.8394165	619.3483887	67.53389	Importin subunit beta-1 OS=Homo sapiens GN=KPNB1 PE=1 SV=2		1.78	SSAYESLMEIVK	SSAYESLMEIVK	2	y	1	5	67.24313	sp|Q14974|IMB1_HUMAN		FALSE		0.989899993	FALSE	178				
678.8394165	732.4324341	67.53389	Importin subunit beta-1 OS=Homo sapiens GN=KPNB1 PE=1 SV=2		1.29	SSAYESLMEIVK	SSAYESLMEIVK	2	y	1	6	67.24313	sp|Q14974|IMB1_HUMAN		FALSE		0.989899993	FALSE	178				
678.8394165	1182.607544	67.53389	Importin subunit beta-1 OS=Homo sapiens GN=KPNB1 PE=1 SV=2		0.27	SSAYESLMEIVK	SSAYESLMEIVK	2	y	1	10	67.24313	sp|Q14974|IMB1_HUMAN		FALSE		0.989899993	FALSE	178				
661.3302002	242.1499176	37.96243	Importin subunit beta-1 OS=Homo sapiens GN=KPNB1 PE=1 SV=2		21.49	LQQVLQMESHIQSTSDR	LQQVLQMES[Dhy]HIQSTSDR	3	b	1	2	37.80988	sp|Q14974|IMB1_HUMAN		FALSE		0.91079998	FALSE	178		Dehydrated		
661.3302002	1740.833374	37.96243	Importin subunit beta-1 OS=Homo sapiens GN=KPNB1 PE=1 SV=2		21.49	LQQVLQMESHIQSTSDR	LQQVLQMES[Dhy]HIQSTSDR	3	y	1	15	37.80988	sp|Q14974|IMB1_HUMAN		FALSE		0.91079998	FALSE	178		Dehydrated		
661.3302002	904.435791	37.96243	Importin subunit beta-1 OS=Homo sapiens GN=KPNB1 PE=1 SV=2		6.7	LQQVLQMESHIQSTSDR	LQQVLQMES[Dhy]HIQSTSDR	3	b	2	16	37.80988	sp|Q14974|IMB1_HUMAN		FALSE		0.91079998	FALSE	178		Dehydrated		
661.3302002	943.4591675	37.96243	Importin subunit beta-1 OS=Homo sapiens GN=KPNB1 PE=1 SV=2		1.75	LQQVLQMESHIQSTSDR	LQQVLQMES[Dhy]HIQSTSDR	3	y	1	8	37.80988	sp|Q14974|IMB1_HUMAN		FALSE		0.91079998	FALSE	178		Dehydrated		
661.3302002	803.406311	37.96243	Importin subunit beta-1 OS=Homo sapiens GN=KPNB1 PE=1 SV=2		1.62	LQQVLQMESHIQSTSDR	LQQVLQMES[Dhy]HIQSTSDR	3	b	2	14	37.80988	sp|Q14974|IMB1_HUMAN		FALSE		0.91079998	FALSE	178		Dehydrated		
661.3302002	582.3609619	37.96243	Importin subunit beta-1 OS=Homo sapiens GN=KPNB1 PE=1 SV=2		1.58	LQQVLQMESHIQSTSDR	LQQVLQMES[Dhy]HIQSTSDR	3	b	1	5	37.80988	sp|Q14974|IMB1_HUMAN		FALSE		0.91079998	FALSE	178		Dehydrated		
661.3302002	1400.622314	37.96243	Importin subunit beta-1 OS=Homo sapiens GN=KPNB1 PE=1 SV=2		1.58	LQQVLQMESHIQSTSDR	LQQVLQMES[Dhy]HIQSTSDR	3	y	1	12	37.80988	sp|Q14974|IMB1_HUMAN		FALSE		0.91079998	FALSE	178		Dehydrated		
661.3302002	623.635498	37.96243	Importin subunit beta-1 OS=Homo sapiens GN=KPNB1 PE=1 SV=2		1.5	LQQVLQMESHIQSTSDR	LQQVLQMES[Dhy]HIQSTSDR	3	y	3	16	37.80988	sp|Q14974|IMB1_HUMAN		FALSE		0.91079998	FALSE	178		Dehydrated		
661.3302002	175.1189575	37.96243	Importin subunit beta-1 OS=Homo sapiens GN=KPNB1 PE=1 SV=2		1.32	LQQVLQMESHIQSTSDR	LQQVLQMES[Dhy]HIQSTSDR	3	y	1	1	37.80988	sp|Q14974|IMB1_HUMAN		FALSE		0.91079998	FALSE	178		Dehydrated		
661.3302002	934.949585	37.96243	Importin subunit beta-1 OS=Homo sapiens GN=KPNB1 PE=1 SV=2		1.05	LQQVLQMESHIQSTSDR	LQQVLQMES[Dhy]HIQSTSDR	3	y	2	16	37.80988	sp|Q14974|IMB1_HUMAN		FALSE		0.91079998	FALSE	178		Dehydrated		
661.3302002	655.3266602	37.96243	Importin subunit beta-1 OS=Homo sapiens GN=KPNB1 PE=1 SV=2		0.62	LQQVLQMESHIQSTSDR	LQQVLQMES[Dhy]HIQSTSDR	3	b	3	17	37.80988	sp|Q14974|IMB1_HUMAN		FALSE		0.91079998	FALSE	178		Dehydrated		
661.3302002	1272.563721	37.96243	Importin subunit beta-1 OS=Homo sapiens GN=KPNB1 PE=1 SV=2		0.51	LQQVLQMESHIQSTSDR	LQQVLQMES[Dhy]HIQSTSDR	3	y	1	11	37.80988	sp|Q14974|IMB1_HUMAN		FALSE		0.91079998	FALSE	178		Dehydrated		
661.3302002	469.2769165	37.96243	Importin subunit beta-1 OS=Homo sapiens GN=KPNB1 PE=1 SV=2		0.4	LQQVLQMESHIQSTSDR	LQQVLQMES[Dhy]HIQSTSDR	3	b	1	4	37.80988	sp|Q14974|IMB1_HUMAN		FALSE		0.91079998	FALSE	178		Dehydrated		
661.3302002	370.2084961	37.96243	Importin subunit beta-1 OS=Homo sapiens GN=KPNB1 PE=1 SV=2		0.36	LQQVLQMESHIQSTSDR	LQQVLQMES[Dhy]HIQSTSDR	3	b	1	3	37.80988	sp|Q14974|IMB1_HUMAN		FALSE		0.91079998	FALSE	178		Dehydrated		
661.3302002	283.1324463	37.96243	Importin subunit beta-1 OS=Homo sapiens GN=KPNB1 PE=1 SV=2		0.24	LQQVLQMESHIQSTSDR	LQQVLQMES[Dhy]HIQSTSDR	3	y	2	5	37.80988	sp|Q14974|IMB1_HUMAN		FALSE		0.91079998	FALSE	178		Dehydrated		
698.3131714	877.3832397	55.11748	Importin subunit beta-1 OS=Homo sapiens GN=KPNB1 PE=1 SV=2		2.06	HFIMQVVCEATQCPDTR	HFIMQ[Dea]VVC[CAM]EATQC[CAM]PDTR	3	y	1	7	54.88475	sp|Q14974|IMB1_HUMAN		FALSE		0.760500014	FALSE	178		Deamidated		
698.3131714	276.166626	55.11748	Importin subunit beta-1 OS=Homo sapiens GN=KPNB1 PE=1 SV=2		1.63	HFIMQVVCEATQCPDTR	HFIMQ[Dea]VVC[CAM]EATQC[CAM]PDTR	3	y	1	2	54.88475	sp|Q14974|IMB1_HUMAN		FALSE		0.760500014	FALSE	178		Deamidated		
698.3131714	648.2769775	55.11748	Importin subunit beta-1 OS=Homo sapiens GN=KPNB1 PE=1 SV=2		0.75	HFIMQVVCEATQCPDTR	HFIMQ[Dea]VVC[CAM]EATQC[CAM]PDTR	3	y	1	5	54.88475	sp|Q14974|IMB1_HUMAN		FALSE		0.760500014	FALSE	178		Deamidated		
698.3131714	1077.462891	55.11748	Importin subunit beta-1 OS=Homo sapiens GN=KPNB1 PE=1 SV=2		0.67	HFIMQVVCEATQCPDTR	HFIMQ[Dea]VVC[CAM]EATQC[CAM]PDTR	3	y	1	9	54.88475	sp|Q14974|IMB1_HUMAN		FALSE		0.760500014	FALSE	178		Deamidated		
698.3131714	856.4385986	55.11748	Importin subunit beta-1 OS=Homo sapiens GN=KPNB1 PE=1 SV=2		0.47	HFIMQVVCEATQCPDTR	HFIMQ[Dea]VVC[CAM]EATQC[CAM]PDTR	3	b	1	7	54.88475	sp|Q14974|IMB1_HUMAN		FALSE		0.760500014	FALSE	178		Deamidated		
698.3131714	1237.493652	55.11748	Importin subunit beta-1 OS=Homo sapiens GN=KPNB1 PE=1 SV=2		0.47	HFIMQVVCEATQCPDTR	HFIMQ[Dea]VVC[CAM]EATQC[CAM]PDTR	3	y	1	10	54.88475	sp|Q14974|IMB1_HUMAN		FALSE		0.760500014	FALSE	178		Deamidated		
698.3131714	285.134613	55.11748	Importin subunit beta-1 OS=Homo sapiens GN=KPNB1 PE=1 SV=2		0.46	HFIMQVVCEATQCPDTR	HFIMQ[Dea]VVC[CAM]EATQC[CAM]PDTR	3	b	1	2	54.88475	sp|Q14974|IMB1_HUMAN		FALSE		0.760500014	FALSE	178		Deamidated		
698.3131714	848.3604126	55.11748	Importin subunit beta-1 OS=Homo sapiens GN=KPNB1 PE=1 SV=2		0.46	HFIMQVVCEATQCPDTR	HFIMQ[Dea]VVC[CAM]EATQC[CAM]PDTR	3	y	2	14	54.88475	sp|Q14974|IMB1_HUMAN		FALSE		0.760500014	FALSE	178		Deamidated		
698.3131714	776.3355713	55.11748	Importin subunit beta-1 OS=Homo sapiens GN=KPNB1 PE=1 SV=2		0.36	HFIMQVVCEATQCPDTR	HFIMQ[Dea]VVC[CAM]EATQC[CAM]PDTR	3	y	1	6	54.88475	sp|Q14974|IMB1_HUMAN		FALSE		0.760500014	FALSE	178		Deamidated		
698.3131714	488.2463379	55.11748	Importin subunit beta-1 OS=Homo sapiens GN=KPNB1 PE=1 SV=2		0.16	HFIMQVVCEATQCPDTR	HFIMQ[Dea]VVC[CAM]EATQC[CAM]PDTR	3	y	1	4	54.88475	sp|Q14974|IMB1_HUMAN		FALSE		0.760500014	FALSE	178		Deamidated		
698.3131714	529.2591553	55.11748	Importin subunit beta-1 OS=Homo sapiens GN=KPNB1 PE=1 SV=2		0.16	HFIMQVVCEATQCPDTR	HFIMQ[Dea]VVC[CAM]EATQC[CAM]PDTR	3	b	1	4	54.88475	sp|Q14974|IMB1_HUMAN		FALSE		0.760500014	FALSE	178		Deamidated		
587.3449707	804.4825439	92.009	Importin subunit beta-1 OS=Homo sapiens GN=KPNB1 PE=1 SV=2		3.55	GALQYLVPILTQTLTK	GALQ[Dea]YLVPILTQTLTK	3	y	1	7	91.60384	sp|Q14974|IMB1_HUMAN		FALSE		0.694199979	FALSE	178		Deamidated		
587.3449707	746.4083252	92.009	Importin subunit beta-1 OS=Homo sapiens GN=KPNB1 PE=1 SV=2		0.9	GALQYLVPILTQTLTK	GALQ[Dea]YLVPILTQTLTK	3	b	1	7	91.60384	sp|Q14974|IMB1_HUMAN		FALSE		0.694199979	FALSE	178		Deamidated		
587.3449707	1014.619385	92.009	Importin subunit beta-1 OS=Homo sapiens GN=KPNB1 PE=1 SV=2		0.9	GALQYLVPILTQTLTK	GALQ[Dea]YLVPILTQTLTK	3	y	1	9	91.60384	sp|Q14974|IMB1_HUMAN		FALSE		0.694199979	FALSE	178		Deamidated		
587.3449707	691.3984985	92.009	Importin subunit beta-1 OS=Homo sapiens GN=KPNB1 PE=1 SV=2		0.16	GALQYLVPILTQTLTK	GALQ[Dea]YLVPILTQTLTK	3	y	1	6	91.60384	sp|Q14974|IMB1_HUMAN		FALSE		0.694199979	FALSE	178		Deamidated		
587.3449707	242.1499176	92.009	Importin subunit beta-1 OS=Homo sapiens GN=KPNB1 PE=1 SV=2		0.06	GALQYLVPILTQTLTK	GALQ[Dea]YLVPILTQTLTK	3	b	1	3	91.60384	sp|Q14974|IMB1_HUMAN		FALSE		0.694199979	FALSE	178		Deamidated		
568.3051758	603.3460693	82.62708	Importin subunit beta-1 OS=Homo sapiens GN=KPNB1 PE=1 SV=2		1.26	AAVENLPTFLVELSR	[CRM]-AAVEN[Dea]LPTFLVELSR	3	y	1	5	82.26577	sp|Q14974|IMB1_HUMAN		FALSE		0.691600025	FALSE	178		"Deamidated,Terminal Carbamyl"	CRM	
568.3051758	504.2776489	82.62708	Importin subunit beta-1 OS=Homo sapiens GN=KPNB1 PE=1 SV=2		1.11	AAVENLPTFLVELSR	[CRM]-AAVEN[Dea]LPTFLVELSR	3	y	1	4	82.26577	sp|Q14974|IMB1_HUMAN		FALSE		0.691600025	FALSE	178		"Deamidated,Terminal Carbamyl"	CRM	
568.3051758	375.2350464	82.62708	Importin subunit beta-1 OS=Homo sapiens GN=KPNB1 PE=1 SV=2		0.68	AAVENLPTFLVELSR	[CRM]-AAVEN[Dea]LPTFLVELSR	3	y	1	3	82.26577	sp|Q14974|IMB1_HUMAN		FALSE		0.691600025	FALSE	178		"Deamidated,Terminal Carbamyl"	CRM	
568.3051758	716.4301147	82.62708	Importin subunit beta-1 OS=Homo sapiens GN=KPNB1 PE=1 SV=2		0.41	AAVENLPTFLVELSR	[CRM]-AAVEN[Dea]LPTFLVELSR	3	y	1	6	82.26577	sp|Q14974|IMB1_HUMAN		FALSE		0.691600025	FALSE	178		"Deamidated,Terminal Carbamyl"	CRM	
568.3051758	964.5462036	82.62708	Importin subunit beta-1 OS=Homo sapiens GN=KPNB1 PE=1 SV=2		0.31	AAVENLPTFLVELSR	[CRM]-AAVEN[Dea]LPTFLVELSR	3	y	1	8	82.26577	sp|Q14974|IMB1_HUMAN		FALSE		0.691600025	FALSE	178		"Deamidated,Terminal Carbamyl"	CRM	
568.3051758	262.1509705	82.62708	Importin subunit beta-1 OS=Homo sapiens GN=KPNB1 PE=1 SV=2		0.19	AAVENLPTFLVELSR	[CRM]-AAVEN[Dea]LPTFLVELSR	3	y	1	2	82.26577	sp|Q14974|IMB1_HUMAN		FALSE		0.691600025	FALSE	178		"Deamidated,Terminal Carbamyl"	CRM	
482.9255371	491.2394714	79.32807	Importin subunit beta-1 OS=Homo sapiens GN=KPNB1 PE=1 SV=2		2.52	SNEILTAIIQGMR	SN[Dea]EILTAIIQGMR	3	y	1	4	78.98219	sp|Q14974|IMB1_HUMAN		FALSE		0.612299979	FALSE	178		Deamidated		
482.9255371	604.3235474	79.32807	Importin subunit beta-1 OS=Homo sapiens GN=KPNB1 PE=1 SV=2		1.79	SNEILTAIIQGMR	SN[Dea]EILTAIIQGMR	3	y	1	5	78.98219	sp|Q14974|IMB1_HUMAN		FALSE		0.612299979	FALSE	178		Deamidated		
482.9255371	363.1809082	79.32807	Importin subunit beta-1 OS=Homo sapiens GN=KPNB1 PE=1 SV=2		0.8	SNEILTAIIQGMR	SN[Dea]EILTAIIQGMR	3	y	1	3	78.98219	sp|Q14974|IMB1_HUMAN		FALSE		0.612299979	FALSE	178		Deamidated		
482.9255371	445.1929016	79.32807	Importin subunit beta-1 OS=Homo sapiens GN=KPNB1 PE=1 SV=2		0.73	SNEILTAIIQGMR	SN[Dea]EILTAIIQGMR	3	b	1	4	78.98219	sp|Q14974|IMB1_HUMAN		FALSE		0.612299979	FALSE	178		Deamidated		
482.9255371	1002.576477	79.32807	Importin subunit beta-1 OS=Homo sapiens GN=KPNB1 PE=1 SV=2		0.73	SNEILTAIIQGMR	SN[Dea]EILTAIIQGMR	3	y	1	9	78.98219	sp|Q14974|IMB1_HUMAN		FALSE		0.612299979	FALSE	178		Deamidated		
482.9255371	659.324646	79.32807	Importin subunit beta-1 OS=Homo sapiens GN=KPNB1 PE=1 SV=2		0.4	SNEILTAIIQGMR	SN[Dea]EILTAIIQGMR	3	b	1	6	78.98219	sp|Q14974|IMB1_HUMAN		FALSE		0.612299979	FALSE	178		Deamidated		
482.9255371	788.4447021	79.32807	Importin subunit beta-1 OS=Homo sapiens GN=KPNB1 PE=1 SV=2		0.4	SNEILTAIIQGMR	SN[Dea]EILTAIIQGMR	3	y	1	7	78.98219	sp|Q14974|IMB1_HUMAN		FALSE		0.612299979	FALSE	178		Deamidated		
515.2774658	300.1630249	44.95835	Importin subunit beta-1 OS=Homo sapiens GN=KPNB1 PE=1 SV=2		2.35	WLAIDANAR	WLAIDANAR	2	b	2	5	44.7731	sp|Q14974|IMB1_HUMAN		FALSE		0.32069999	FALSE	178				
515.2774658	730.3842163	44.95835	Importin subunit beta-1 OS=Homo sapiens GN=KPNB1 PE=1 SV=2		2.35	WLAIDANAR	WLAIDANAR	2	y	1	7	44.7731	sp|Q14974|IMB1_HUMAN		FALSE		0.32069999	FALSE	178				
515.2774658	371.2077637	44.95835	Importin subunit beta-1 OS=Homo sapiens GN=KPNB1 PE=1 SV=2		2.03	WLAIDANAR	WLAIDANAR	2	b	1	3	44.7731	sp|Q14974|IMB1_HUMAN		FALSE		0.32069999	FALSE	178				
515.2774658	843.4682617	44.95835	Importin subunit beta-1 OS=Homo sapiens GN=KPNB1 PE=1 SV=2		1.68	WLAIDANAR	WLAIDANAR	2	y	1	8	44.7731	sp|Q14974|IMB1_HUMAN		FALSE		0.32069999	FALSE	178				
515.2774658	175.1189575	44.95835	Importin subunit beta-1 OS=Homo sapiens GN=KPNB1 PE=1 SV=2		1.12	WLAIDANAR	WLAIDANAR	2	y	1	1	44.7731	sp|Q14974|IMB1_HUMAN		FALSE		0.32069999	FALSE	178				
515.2774658	431.2361145	44.95835	Importin subunit beta-1 OS=Homo sapiens GN=KPNB1 PE=1 SV=2		0.89	WLAIDANAR	WLAIDANAR	2	y	1	4	44.7731	sp|Q14974|IMB1_HUMAN		FALSE		0.32069999	FALSE	178				
515.2774658	784.3988037	44.95835	Importin subunit beta-1 OS=Homo sapiens GN=KPNB1 PE=1 SV=2		0.78	WLAIDANAR	WLAIDANAR	2	b	1	7	44.7731	sp|Q14974|IMB1_HUMAN		FALSE		0.32069999	FALSE	178				
836.3894653	1123.562988	53.50273	Inorganic pyrophosphatase OS=Homo sapiens GN=PPA1 PE=1 SV=2		5.23	GISCMNTTLSESPFK	GISC[CAM]MNTTLSESPFK	2	y	1	10	53.64923	sp|Q15181|IPYR_HUMAN	3.87004E+13	FALSE		1	FALSE	155				
836.3894653	694.3406372	53.50273	Inorganic pyrophosphatase OS=Homo sapiens GN=PPA1 PE=1 SV=2		4.15	GISCMNTTLSESPFK	GISC[CAM]MNTTLSESPFK	2	y	1	6	53.64923	sp|Q15181|IPYR_HUMAN	3.87004E+13	FALSE		1	FALSE	155				
836.3894653	1009.520081	53.50273	Inorganic pyrophosphatase OS=Homo sapiens GN=PPA1 PE=1 SV=2		4.13	GISCMNTTLSESPFK	GISC[CAM]MNTTLSESPFK	2	y	1	9	53.64923	sp|Q15181|IPYR_HUMAN	3.87004E+13	FALSE		1	FALSE	155				
836.3894653	908.4723511	53.50273	Inorganic pyrophosphatase OS=Homo sapiens GN=PPA1 PE=1 SV=2		2.97	GISCMNTTLSESPFK	GISC[CAM]MNTTLSESPFK	2	y	1	8	53.64923	sp|Q15181|IPYR_HUMAN	3.87004E+13	FALSE		1	FALSE	155				
836.3894653	478.2660217	53.50273	Inorganic pyrophosphatase OS=Homo sapiens GN=PPA1 PE=1 SV=2		2.93	GISCMNTTLSESPFK	GISC[CAM]MNTTLSESPFK	2	y	1	4	53.64923	sp|Q15181|IPYR_HUMAN	3.87004E+13	FALSE		1	FALSE	155				
836.3894653	1254.603516	53.50273	Inorganic pyrophosphatase OS=Homo sapiens GN=PPA1 PE=1 SV=2		2.62	GISCMNTTLSESPFK	GISC[CAM]MNTTLSESPFK	2	y	1	11	53.64923	sp|Q15181|IPYR_HUMAN	3.87004E+13	FALSE		1	FALSE	155				
836.3894653	391.2339783	53.50273	Inorganic pyrophosphatase OS=Homo sapiens GN=PPA1 PE=1 SV=2		2.52	GISCMNTTLSESPFK	GISC[CAM]MNTTLSESPFK	2	y	1	3	53.64923	sp|Q15181|IPYR_HUMAN	3.87004E+13	FALSE		1	FALSE	155				
836.3894653	807.4246826	53.50273	Inorganic pyrophosphatase OS=Homo sapiens GN=PPA1 PE=1 SV=2		2.18	GISCMNTTLSESPFK	GISC[CAM]MNTTLSESPFK	2	y	1	7	53.64923	sp|Q15181|IPYR_HUMAN	3.87004E+13	FALSE		1	FALSE	155				
836.3894653	171.1128082	53.50273	Inorganic pyrophosphatase OS=Homo sapiens GN=PPA1 PE=1 SV=2		0.57	GISCMNTTLSESPFK	GISC[CAM]MNTTLSESPFK	2	b	1	2	53.64923	sp|Q15181|IPYR_HUMAN	3.87004E+13	FALSE		1	FALSE	155				
836.3894653	1501.666138	53.50273	Inorganic pyrophosphatase OS=Homo sapiens GN=PPA1 PE=1 SV=2		0.57	GISCMNTTLSESPFK	GISC[CAM]MNTTLSESPFK	2	y	1	13	53.64923	sp|Q15181|IPYR_HUMAN	3.87004E+13	FALSE		1	FALSE	155				
836.3894653	607.3085938	53.50273	Inorganic pyrophosphatase OS=Homo sapiens GN=PPA1 PE=1 SV=2		0.23	GISCMNTTLSESPFK	GISC[CAM]MNTTLSESPFK	2	y	1	5	53.64923	sp|Q15181|IPYR_HUMAN	3.87004E+13	FALSE		1	FALSE	155				
836.3894653	294.1812134	53.50273	Inorganic pyrophosphatase OS=Homo sapiens GN=PPA1 PE=1 SV=2		0.14	GISCMNTTLSESPFK	GISC[CAM]MNTTLSESPFK	2	y	1	2	53.64923	sp|Q15181|IPYR_HUMAN	3.87004E+13	FALSE		1	FALSE	155				
836.3894653	751.336731	53.50273	Inorganic pyrophosphatase OS=Homo sapiens GN=PPA1 PE=1 SV=2		0.12	GISCMNTTLSESPFK	GISC[CAM]MNTTLSESPFK	2	y	2	13	53.64923	sp|Q15181|IPYR_HUMAN	3.87004E+13	FALSE		1	FALSE	155				
836.3894653	258.1448364	53.50273	Inorganic pyrophosphatase OS=Homo sapiens GN=PPA1 PE=1 SV=2		0.08	GISCMNTTLSESPFK	GISC[CAM]MNTTLSESPFK	2	b	1	3	53.64923	sp|Q15181|IPYR_HUMAN	3.87004E+13	FALSE		1	FALSE	155				
836.3894653	1414.634155	53.50273	Inorganic pyrophosphatase OS=Homo sapiens GN=PPA1 PE=1 SV=2		0.08	GISCMNTTLSESPFK	GISC[CAM]MNTTLSESPFK	2	y	1	12	53.64923	sp|Q15181|IPYR_HUMAN	3.87004E+13	FALSE		1	FALSE	155				
815.4066162	284.1968689	50.47519	Inorganic pyrophosphatase OS=Homo sapiens GN=PPA1 PE=1 SV=2		4.03	VIAINVDDPDAANYNDINDVKR	VIAINVDDPDAANYNDINDVKR	3	b	1	3	50.7314	sp|Q15181|IPYR_HUMAN	1.24271E+13	FALSE		1	FALSE	155				
815.4066162	213.1597595	50.47519	Inorganic pyrophosphatase OS=Homo sapiens GN=PPA1 PE=1 SV=2		2.2	VIAINVDDPDAANYNDINDVKR	VIAINVDDPDAANYNDINDVKR	3	b	1	2	50.7314	sp|Q15181|IPYR_HUMAN	1.24271E+13	FALSE		1	FALSE	155				
815.4066162	1250.612427	50.47519	Inorganic pyrophosphatase OS=Homo sapiens GN=PPA1 PE=1 SV=2		2.03	VIAINVDDPDAANYNDINDVKR	VIAINVDDPDAANYNDINDVKR	3	y	1	10	50.7314	sp|Q15181|IPYR_HUMAN	1.24271E+13	FALSE		1	FALSE	155				
815.4066162	1116.530029	50.47519	Inorganic pyrophosphatase OS=Homo sapiens GN=PPA1 PE=1 SV=2		1.45	VIAINVDDPDAANYNDINDVKR	VIAINVDDPDAANYNDINDVKR	3	y	2	20	50.7314	sp|Q15181|IPYR_HUMAN	1.24271E+13	FALSE		1	FALSE	155				
815.4066162	973.5061646	50.47519	Inorganic pyrophosphatase OS=Homo sapiens GN=PPA1 PE=1 SV=2		1.41	VIAINVDDPDAANYNDINDVKR	VIAINVDDPDAANYNDINDVKR	3	y	1	8	50.7314	sp|Q15181|IPYR_HUMAN	1.24271E+13	FALSE		1	FALSE	155				
815.4066162	802.8867798	50.47519	Inorganic pyrophosphatase OS=Homo sapiens GN=PPA1 PE=1 SV=2		1.34	VIAINVDDPDAANYNDINDVKR	VIAINVDDPDAANYNDINDVKR	3	y	2	14	50.7314	sp|Q15181|IPYR_HUMAN	1.24271E+13	FALSE		1	FALSE	155				
815.4066162	1136.569458	50.47519	Inorganic pyrophosphatase OS=Homo sapiens GN=PPA1 PE=1 SV=2		1.21	VIAINVDDPDAANYNDINDVKR	VIAINVDDPDAANYNDINDVKR	3	y	1	9	50.7314	sp|Q15181|IPYR_HUMAN	1.24271E+13	FALSE		1	FALSE	155				
815.4066162	1308.643066	50.47519	Inorganic pyrophosphatase OS=Homo sapiens GN=PPA1 PE=1 SV=2		1.21	VIAINVDDPDAANYNDINDVKR	VIAINVDDPDAANYNDINDVKR	3	b	1	13	50.7314	sp|Q15181|IPYR_HUMAN	1.24271E+13	FALSE		1	FALSE	155				
815.4066162	631.3521729	50.47519	Inorganic pyrophosphatase OS=Homo sapiens GN=PPA1 PE=1 SV=2		0.93	VIAINVDDPDAANYNDINDVKR	VIAINVDDPDAANYNDINDVKR	3	y	1	5	50.7314	sp|Q15181|IPYR_HUMAN	1.24271E+13	FALSE		1	FALSE	155				
815.4066162	402.2823181	50.47519	Inorganic pyrophosphatase OS=Homo sapiens GN=PPA1 PE=1 SV=2		0.92	VIAINVDDPDAANYNDINDVKR	VIAINVDDPDAANYNDINDVKR	3	y	1	3	50.7314	sp|Q15181|IPYR_HUMAN	1.24271E+13	FALSE		1	FALSE	155				
815.4066162	917.9137573	50.47519	Inorganic pyrophosphatase OS=Homo sapiens GN=PPA1 PE=1 SV=2		0.9	VIAINVDDPDAANYNDINDVKR	VIAINVDDPDAANYNDINDVKR	3	y	2	16	50.7314	sp|Q15181|IPYR_HUMAN	1.24271E+13	FALSE		1	FALSE	155				
815.4066162	1507.713501	50.47519	Inorganic pyrophosphatase OS=Homo sapiens GN=PPA1 PE=1 SV=2		0.75	VIAINVDDPDAANYNDINDVKR	VIAINVDDPDAANYNDINDVKR	3	y	1	13	50.7314	sp|Q15181|IPYR_HUMAN	1.24271E+13	FALSE		1	FALSE	155				
815.4066162	859.4631958	50.47519	Inorganic pyrophosphatase OS=Homo sapiens GN=PPA1 PE=1 SV=2		0.57	VIAINVDDPDAANYNDINDVKR	VIAINVDDPDAANYNDINDVKR	3	y	1	7	50.7314	sp|Q15181|IPYR_HUMAN	1.24271E+13	FALSE		1	FALSE	155				
815.4066162	529.2546387	50.47519	Inorganic pyrophosphatase OS=Homo sapiens GN=PPA1 PE=1 SV=2		0.53	VIAINVDDPDAANYNDINDVKR	VIAINVDDPDAANYNDINDVKR	3	b	3	15	50.7314	sp|Q15181|IPYR_HUMAN	1.24271E+13	FALSE		1	FALSE	155				
815.4066162	303.2139282	50.47519	Inorganic pyrophosphatase OS=Homo sapiens GN=PPA1 PE=1 SV=2		0.48	VIAINVDDPDAANYNDINDVKR	VIAINVDDPDAANYNDINDVKR	3	y	1	2	50.7314	sp|Q15181|IPYR_HUMAN	1.24271E+13	FALSE		1	FALSE	155				
815.4066162	517.3092651	50.47519	Inorganic pyrophosphatase OS=Homo sapiens GN=PPA1 PE=1 SV=2		0.45	VIAINVDDPDAANYNDINDVKR	VIAINVDDPDAANYNDINDVKR	3	y	1	4	50.7314	sp|Q15181|IPYR_HUMAN	1.24271E+13	FALSE		1	FALSE	155				
815.4066162	1392.686646	50.47519	Inorganic pyrophosphatase OS=Homo sapiens GN=PPA1 PE=1 SV=2		0.39	VIAINVDDPDAANYNDINDVKR	VIAINVDDPDAANYNDINDVKR	3	y	1	12	50.7314	sp|Q15181|IPYR_HUMAN	1.24271E+13	FALSE		1	FALSE	155				
815.4066162	2047.931519	50.47519	Inorganic pyrophosphatase OS=Homo sapiens GN=PPA1 PE=1 SV=2		0.39	VIAINVDDPDAANYNDINDVKR	VIAINVDDPDAANYNDINDVKR	3	y	1	18	50.7314	sp|Q15181|IPYR_HUMAN	1.24271E+13	FALSE		1	FALSE	155				
815.4066162	175.1189575	50.47519	Inorganic pyrophosphatase OS=Homo sapiens GN=PPA1 PE=1 SV=2		0.33	VIAINVDDPDAANYNDINDVKR	VIAINVDDPDAANYNDINDVKR	3	y	1	1	50.7314	sp|Q15181|IPYR_HUMAN	1.24271E+13	FALSE		1	FALSE	155				
815.4066162	643.3059082	50.47519	Inorganic pyrophosphatase OS=Homo sapiens GN=PPA1 PE=1 SV=2		0.24	VIAINVDDPDAANYNDINDVKR	VIAINVDDPDAANYNDINDVKR	3	b	3	18	50.7314	sp|Q15181|IPYR_HUMAN	1.24271E+13	FALSE		1	FALSE	155				
815.4066162	1321.649536	50.47519	Inorganic pyrophosphatase OS=Homo sapiens GN=PPA1 PE=1 SV=2		0.18	VIAINVDDPDAANYNDINDVKR	VIAINVDDPDAANYNDINDVKR	3	y	1	11	50.7314	sp|Q15181|IPYR_HUMAN	1.24271E+13	FALSE		1	FALSE	155				
815.4066162	1933.888672	50.47519	Inorganic pyrophosphatase OS=Homo sapiens GN=PPA1 PE=1 SV=2		0.14	VIAINVDDPDAANYNDINDVKR	VIAINVDDPDAANYNDINDVKR	3	y	1	17	50.7314	sp|Q15181|IPYR_HUMAN	1.24271E+13	FALSE		1	FALSE	155				
565.6348877	623.2936401	67.96144	Inorganic pyrophosphatase OS=Homo sapiens GN=PPA1 PE=1 SV=2		9.31	LKPGYLEATVDWFR	LKPGYLEATVDWFR	3	y	1	4	68.00267	sp|Q15181|IPYR_HUMAN	2.47198E+13	FALSE		1	FALSE	155				
565.6348877	508.2666931	67.96144	Inorganic pyrophosphatase OS=Homo sapiens GN=PPA1 PE=1 SV=2		2.55	LKPGYLEATVDWFR	LKPGYLEATVDWFR	3	y	1	3	68.00267	sp|Q15181|IPYR_HUMAN	2.47198E+13	FALSE		1	FALSE	155				
565.6348877	823.409729	67.96144	Inorganic pyrophosphatase OS=Homo sapiens GN=PPA1 PE=1 SV=2		2.33	LKPGYLEATVDWFR	LKPGYLEATVDWFR	3	y	1	6	68.00267	sp|Q15181|IPYR_HUMAN	2.47198E+13	FALSE		1	FALSE	155				
565.6348877	872.4876099	67.96144	Inorganic pyrophosphatase OS=Homo sapiens GN=PPA1 PE=1 SV=2		2.33	LKPGYLEATVDWFR	LKPGYLEATVDWFR	3	b	1	8	68.00267	sp|Q15181|IPYR_HUMAN	2.47198E+13	FALSE		1	FALSE	155				
565.6348877	722.3620605	67.96144	Inorganic pyrophosphatase OS=Homo sapiens GN=PPA1 PE=1 SV=2		1.2	LKPGYLEATVDWFR	LKPGYLEATVDWFR	3	y	1	5	68.00267	sp|Q15181|IPYR_HUMAN	2.47198E+13	FALSE		1	FALSE	155				
565.6348877	801.4505005	67.96144	Inorganic pyrophosphatase OS=Homo sapiens GN=PPA1 PE=1 SV=2		1.18	LKPGYLEATVDWFR	LKPGYLEATVDWFR	3	b	1	7	68.00267	sp|Q15181|IPYR_HUMAN	2.47198E+13	FALSE		1	FALSE	155				
565.6348877	894.4468384	67.96144	Inorganic pyrophosphatase OS=Homo sapiens GN=PPA1 PE=1 SV=2		1.18	LKPGYLEATVDWFR	LKPGYLEATVDWFR	3	y	1	7	68.00267	sp|Q15181|IPYR_HUMAN	2.47198E+13	FALSE		1	FALSE	155				
565.6348877	559.3238525	67.96144	Inorganic pyrophosphatase OS=Homo sapiens GN=PPA1 PE=1 SV=2		1.17	LKPGYLEATVDWFR	LKPGYLEATVDWFR	3	b	1	5	68.00267	sp|Q15181|IPYR_HUMAN	2.47198E+13	FALSE		1	FALSE	155				
565.6348877	312.1504517	67.96144	Inorganic pyrophosphatase OS=Homo sapiens GN=PPA1 PE=1 SV=2		0.98	LKPGYLEATVDWFR	LKPGYLEATVDWFR	3	y	2	4	68.00267	sp|Q15181|IPYR_HUMAN	2.47198E+13	FALSE		1	FALSE	155				
565.6348877	322.1873779	67.96144	Inorganic pyrophosphatase OS=Homo sapiens GN=PPA1 PE=1 SV=2		0.72	LKPGYLEATVDWFR	LKPGYLEATVDWFR	3	y	1	2	68.00267	sp|Q15181|IPYR_HUMAN	2.47198E+13	FALSE		1	FALSE	155				
565.6348877	175.1189575	67.96144	Inorganic pyrophosphatase OS=Homo sapiens GN=PPA1 PE=1 SV=2		0.53	LKPGYLEATVDWFR	LKPGYLEATVDWFR	3	y	1	1	68.00267	sp|Q15181|IPYR_HUMAN	2.47198E+13	FALSE		1	FALSE	155				
565.6348877	1453.71106	67.96144	Inorganic pyrophosphatase OS=Homo sapiens GN=PPA1 PE=1 SV=2		0.24	LKPGYLEATVDWFR	LKPGYLEATVDWFR	3	y	1	12	68.00267	sp|Q15181|IPYR_HUMAN	2.47198E+13	FALSE		1	FALSE	155				
557.8002319	852.4614258	53.50364	Inorganic pyrophosphatase OS=Homo sapiens GN=PPA1 PE=1 SV=2		27.37	YVANLFPYK	YVANLFPYK	2	y	1	7	53.40631	sp|Q15181|IPYR_HUMAN	5.72071E+12	FALSE		1	FALSE	155				
557.8002319	407.2288818	53.50364	Inorganic pyrophosphatase OS=Homo sapiens GN=PPA1 PE=1 SV=2		11.99	YVANLFPYK	YVANLFPYK	2	y	1	3	53.40631	sp|Q15181|IPYR_HUMAN	5.72071E+12	FALSE		1	FALSE	155				
557.8002319	708.371521	53.50364	Inorganic pyrophosphatase OS=Homo sapiens GN=PPA1 PE=1 SV=2		11.99	YVANLFPYK	YVANLFPYK	2	b	1	6	53.40631	sp|Q15181|IPYR_HUMAN	5.72071E+12	FALSE		1	FALSE	155				
557.8002319	554.2973022	53.50364	Inorganic pyrophosphatase OS=Homo sapiens GN=PPA1 PE=1 SV=2		5.82	YVANLFPYK	YVANLFPYK	2	y	1	4	53.40631	sp|Q15181|IPYR_HUMAN	5.72071E+12	FALSE		1	FALSE	155				
557.8002319	263.1390076	53.50364	Inorganic pyrophosphatase OS=Homo sapiens GN=PPA1 PE=1 SV=2		5.51	YVANLFPYK	YVANLFPYK	2	b	1	2	53.40631	sp|Q15181|IPYR_HUMAN	5.72071E+12	FALSE		1	FALSE	155				
557.8002319	781.4243164	53.50364	Inorganic pyrophosphatase OS=Homo sapiens GN=PPA1 PE=1 SV=2		3.16	YVANLFPYK	YVANLFPYK	2	y	1	6	53.40631	sp|Q15181|IPYR_HUMAN	5.72071E+12	FALSE		1	FALSE	155				
557.8002319	310.1761475	53.50364	Inorganic pyrophosphatase OS=Homo sapiens GN=PPA1 PE=1 SV=2		1.12	YVANLFPYK	YVANLFPYK	2	y	1	2	53.40631	sp|Q15181|IPYR_HUMAN	5.72071E+12	FALSE		1	FALSE	155				
557.8002319	557.8002319	53.50364	Inorganic pyrophosphatase OS=Homo sapiens GN=PPA1 PE=1 SV=2		1.04	YVANLFPYK	YVANLFPYK	2	y	2	9	53.40631	sp|Q15181|IPYR_HUMAN	5.72071E+12	FALSE		1	FALSE	155				
557.8002319	951.5298462	53.50364	Inorganic pyrophosphatase OS=Homo sapiens GN=PPA1 PE=1 SV=2		0.87	YVANLFPYK	YVANLFPYK	2	y	1	8	53.40631	sp|Q15181|IPYR_HUMAN	5.72071E+12	FALSE		1	FALSE	155				
557.8002319	147.1128082	53.50364	Inorganic pyrophosphatase OS=Homo sapiens GN=PPA1 PE=1 SV=2		0.33	YVANLFPYK	YVANLFPYK	2	y	1	1	53.40631	sp|Q15181|IPYR_HUMAN	5.72071E+12	FALSE		1	FALSE	155				
557.8002319	403.2157898	53.50364	Inorganic pyrophosphatase OS=Homo sapiens GN=PPA1 PE=1 SV=2		0.33	YVANLFPYK	YVANLFPYK	2	b	2	7	53.40631	sp|Q15181|IPYR_HUMAN	5.72071E+12	FALSE		1	FALSE	155				
527.2718506	143.0814972	47.44872	Inorganic pyrophosphatase OS=Homo sapiens GN=PPA1 PE=1 SV=2		27.24	AAPFSLEYR	AAPFSLEYR	2	b	1	2	47.4773	sp|Q15181|IPYR_HUMAN	3.32429E+14	FALSE		1	FALSE	155				
527.2718506	911.4621582	47.44872	Inorganic pyrophosphatase OS=Homo sapiens GN=PPA1 PE=1 SV=2		27.24	AAPFSLEYR	AAPFSLEYR	2	y	1	7	47.4773	sp|Q15181|IPYR_HUMAN	3.32429E+14	FALSE		1	FALSE	155				
527.2718506	387.2026672	47.44872	Inorganic pyrophosphatase OS=Homo sapiens GN=PPA1 PE=1 SV=2		25.48	AAPFSLEYR	AAPFSLEYR	2	b	1	4	47.4773	sp|Q15181|IPYR_HUMAN	3.32429E+14	FALSE		1	FALSE	155				
527.2718506	667.3409424	47.44872	Inorganic pyrophosphatase OS=Homo sapiens GN=PPA1 PE=1 SV=2		25.48	AAPFSLEYR	AAPFSLEYR	2	y	1	5	47.4773	sp|Q15181|IPYR_HUMAN	3.32429E+14	FALSE		1	FALSE	155				
527.2718506	814.4093628	47.44872	Inorganic pyrophosphatase OS=Homo sapiens GN=PPA1 PE=1 SV=2		20.1	AAPFSLEYR	AAPFSLEYR	2	y	1	6	47.4773	sp|Q15181|IPYR_HUMAN	3.32429E+14	FALSE		1	FALSE	155				
527.2718506	580.30896	47.44872	Inorganic pyrophosphatase OS=Homo sapiens GN=PPA1 PE=1 SV=2		5.03	AAPFSLEYR	AAPFSLEYR	2	y	1	4	47.4773	sp|Q15181|IPYR_HUMAN	3.32429E+14	FALSE		1	FALSE	155				
527.2718506	338.1822815	47.44872	Inorganic pyrophosphatase OS=Homo sapiens GN=PPA1 PE=1 SV=2		4.88	AAPFSLEYR	AAPFSLEYR	2	y	1	2	47.4773	sp|Q15181|IPYR_HUMAN	3.32429E+14	FALSE		1	FALSE	155				
527.2718506	716.3613892	47.44872	Inorganic pyrophosphatase OS=Homo sapiens GN=PPA1 PE=1 SV=2		4.88	AAPFSLEYR	AAPFSLEYR	2	b	1	7	47.4773	sp|Q15181|IPYR_HUMAN	3.32429E+14	FALSE		1	FALSE	155				
527.2718506	440.2159729	47.44872	Inorganic pyrophosphatase OS=Homo sapiens GN=PPA1 PE=1 SV=2		0.81	AAPFSLEYR	AAPFSLEYR	2	b	2	8	47.4773	sp|Q15181|IPYR_HUMAN	3.32429E+14	FALSE		1	FALSE	155				
527.2718506	294.1630249	47.44872	Inorganic pyrophosphatase OS=Homo sapiens GN=PPA1 PE=1 SV=2		0.32	AAPFSLEYR	AAPFSLEYR	2	b	2	6	47.4773	sp|Q15181|IPYR_HUMAN	3.32429E+14	FALSE		1	FALSE	155				
802.8867798	802.8867798	50.4819	Inorganic pyrophosphatase OS=Homo sapiens GN=PPA1 PE=1 SV=2		2.87	PDAANYNDINDVKR	PDAANYNDINDVKR	2	y	2	14	50.46288	sp|Q15181|IPYR_HUMAN	2.36298E+13	FALSE		0.997399986	FALSE	155				
802.8867798	469.2041321	50.4819	Inorganic pyrophosphatase OS=Homo sapiens GN=PPA1 PE=1 SV=2		2.19	PDAANYNDINDVKR	PDAANYNDINDVKR	2	b	1	5	50.46288	sp|Q15181|IPYR_HUMAN	2.36298E+13	FALSE		0.997399986	FALSE	155				
802.8867798	1136.569458	50.4819	Inorganic pyrophosphatase OS=Homo sapiens GN=PPA1 PE=1 SV=2		2.19	PDAANYNDINDVKR	PDAANYNDINDVKR	2	y	1	9	50.46288	sp|Q15181|IPYR_HUMAN	2.36298E+13	FALSE		0.997399986	FALSE	155				
802.8867798	973.5061646	50.4819	Inorganic pyrophosphatase OS=Homo sapiens GN=PPA1 PE=1 SV=2		2.06	PDAANYNDINDVKR	PDAANYNDINDVKR	2	y	1	8	50.46288	sp|Q15181|IPYR_HUMAN	2.36298E+13	FALSE		0.997399986	FALSE	155				
802.8867798	744.4362793	50.4819	Inorganic pyrophosphatase OS=Homo sapiens GN=PPA1 PE=1 SV=2		1.65	PDAANYNDINDVKR	PDAANYNDINDVKR	2	y	1	6	50.46288	sp|Q15181|IPYR_HUMAN	2.36298E+13	FALSE		0.997399986	FALSE	155				
802.8867798	355.1612244	50.4819	Inorganic pyrophosphatase OS=Homo sapiens GN=PPA1 PE=1 SV=2		1.27	PDAANYNDINDVKR	PDAANYNDINDVKR	2	b	1	4	50.46288	sp|Q15181|IPYR_HUMAN	2.36298E+13	FALSE		0.997399986	FALSE	155				
802.8867798	1250.612427	50.4819	Inorganic pyrophosphatase OS=Homo sapiens GN=PPA1 PE=1 SV=2		1.27	PDAANYNDINDVKR	PDAANYNDINDVKR	2	y	1	10	50.46288	sp|Q15181|IPYR_HUMAN	2.36298E+13	FALSE		0.997399986	FALSE	155				
802.8867798	213.0869904	50.4819	Inorganic pyrophosphatase OS=Homo sapiens GN=PPA1 PE=1 SV=2		1.06	PDAANYNDINDVKR	PDAANYNDINDVKR	2	b	1	2	50.46288	sp|Q15181|IPYR_HUMAN	2.36298E+13	FALSE		0.997399986	FALSE	155				
802.8867798	1392.686646	50.4819	Inorganic pyrophosphatase OS=Homo sapiens GN=PPA1 PE=1 SV=2		1.06	PDAANYNDINDVKR	PDAANYNDINDVKR	2	y	1	12	50.46288	sp|Q15181|IPYR_HUMAN	2.36298E+13	FALSE		0.997399986	FALSE	155				
802.8867798	284.1240845	50.4819	Inorganic pyrophosphatase OS=Homo sapiens GN=PPA1 PE=1 SV=2		0.59	PDAANYNDINDVKR	PDAANYNDINDVKR	2	b	1	3	50.46288	sp|Q15181|IPYR_HUMAN	2.36298E+13	FALSE		0.997399986	FALSE	155				
802.8867798	1321.649536	50.4819	Inorganic pyrophosphatase OS=Homo sapiens GN=PPA1 PE=1 SV=2		0.59	PDAANYNDINDVKR	PDAANYNDINDVKR	2	y	1	11	50.46288	sp|Q15181|IPYR_HUMAN	2.36298E+13	FALSE		0.997399986	FALSE	155				
802.8867798	175.1189575	50.4819	Inorganic pyrophosphatase OS=Homo sapiens GN=PPA1 PE=1 SV=2		0.55	PDAANYNDINDVKR	PDAANYNDINDVKR	2	y	1	1	50.46288	sp|Q15181|IPYR_HUMAN	2.36298E+13	FALSE		0.997399986	FALSE	155				
802.8867798	517.3092651	50.4819	Inorganic pyrophosphatase OS=Homo sapiens GN=PPA1 PE=1 SV=2		0.45	PDAANYNDINDVKR	PDAANYNDINDVKR	2	y	1	4	50.46288	sp|Q15181|IPYR_HUMAN	2.36298E+13	FALSE		0.997399986	FALSE	155				
802.8867798	402.2823181	50.4819	Inorganic pyrophosphatase OS=Homo sapiens GN=PPA1 PE=1 SV=2		0.42	PDAANYNDINDVKR	PDAANYNDINDVKR	2	y	1	3	50.46288	sp|Q15181|IPYR_HUMAN	2.36298E+13	FALSE		0.997399986	FALSE	155				
802.8867798	1203.491211	50.4819	Inorganic pyrophosphatase OS=Homo sapiens GN=PPA1 PE=1 SV=2		0.42	PDAANYNDINDVKR	PDAANYNDINDVKR	2	b	1	11	50.46288	sp|Q15181|IPYR_HUMAN	2.36298E+13	FALSE		0.997399986	FALSE	155				
802.8867798	859.4631958	50.4819	Inorganic pyrophosphatase OS=Homo sapiens GN=PPA1 PE=1 SV=2		0.39	PDAANYNDINDVKR	PDAANYNDINDVKR	2	y	1	7	50.46288	sp|Q15181|IPYR_HUMAN	2.36298E+13	FALSE		0.997399986	FALSE	155				
802.8867798	316.1797485	50.4819	Inorganic pyrophosphatase OS=Homo sapiens GN=PPA1 PE=1 SV=2		0.15	PDAANYNDINDVKR	PDAANYNDINDVKR	2	y	2	5	50.46288	sp|Q15181|IPYR_HUMAN	2.36298E+13	FALSE		0.997399986	FALSE	155				
895.4556885	1407.646118	87.55723	Inorganic pyrophosphatase OS=Homo sapiens GN=PPA1 PE=1 SV=2		0.38	VLGILAMIDEGETDWK	VLGILAMIDEGETDWK	2	y	1	12	87.17288	sp|Q15181|IPYR_HUMAN		FALSE		0.995400012	FALSE	155				
895.4556885	729.3632202	87.55723	Inorganic pyrophosphatase OS=Homo sapiens GN=PPA1 PE=1 SV=2		0.25	VLGILAMIDEGETDWK	VLGILAMIDEGETDWK	2	b	2	14	87.17288	sp|Q15181|IPYR_HUMAN		FALSE		0.995400012	FALSE	155				
895.4556885	1223.524902	87.55723	Inorganic pyrophosphatase OS=Homo sapiens GN=PPA1 PE=1 SV=2		0.23	VLGILAMIDEGETDWK	VLGILAMIDEGETDWK	2	y	1	10	87.17288	sp|Q15181|IPYR_HUMAN		FALSE		0.995400012	FALSE	155				
895.4556885	1294.562012	87.55723	Inorganic pyrophosphatase OS=Homo sapiens GN=PPA1 PE=1 SV=2		0.09	VLGILAMIDEGETDWK	VLGILAMIDEGETDWK	2	y	1	11	87.17288	sp|Q15181|IPYR_HUMAN		FALSE		0.995400012	FALSE	155				
895.4556885	979.4003296	87.55723	Inorganic pyrophosphatase OS=Homo sapiens GN=PPA1 PE=1 SV=2		0.07	VLGILAMIDEGETDWK	VLGILAMIDEGETDWK	2	y	1	8	87.17288	sp|Q15181|IPYR_HUMAN		FALSE		0.995400012	FALSE	155				
895.4556885	448.2190552	87.55723	Inorganic pyrophosphatase OS=Homo sapiens GN=PPA1 PE=1 SV=2		0.05	VLGILAMIDEGETDWK	VLGILAMIDEGETDWK	2	y	1	3	87.17288	sp|Q15181|IPYR_HUMAN		FALSE		0.995400012	FALSE	155				
895.4556885	735.3308105	87.55723	Inorganic pyrophosphatase OS=Homo sapiens GN=PPA1 PE=1 SV=2		0.05	VLGILAMIDEGETDWK	VLGILAMIDEGETDWK	2	y	1	6	87.17288	sp|Q15181|IPYR_HUMAN		FALSE		0.995400012	FALSE	155				
895.4556885	1092.484375	87.55723	Inorganic pyrophosphatase OS=Homo sapiens GN=PPA1 PE=1 SV=2		0.05	VLGILAMIDEGETDWK	VLGILAMIDEGETDWK	2	y	1	9	87.17288	sp|Q15181|IPYR_HUMAN		FALSE		0.995400012	FALSE	155				
815.7346191	213.1597595	50.66099	Inorganic pyrophosphatase OS=Homo sapiens GN=PPA1 PE=1 SV=2		3.26	VIAINVDDPDAANYNDINDVKR	VIAIN[Dea]VDDPDAANYNDINDVKR	3	b	1	2	50.44909	sp|Q15181|IPYR_HUMAN		FALSE		0.994000018	FALSE	155		Deamidated		
815.7346191	744.4362793	50.66099	Inorganic pyrophosphatase OS=Homo sapiens GN=PPA1 PE=1 SV=2		2.63	VIAINVDDPDAANYNDINDVKR	VIAIN[Dea]VDDPDAANYNDINDVKR	3	y	1	6	50.44909	sp|Q15181|IPYR_HUMAN		FALSE		0.994000018	FALSE	155		Deamidated		
815.7346191	284.1968689	50.66099	Inorganic pyrophosphatase OS=Homo sapiens GN=PPA1 PE=1 SV=2		1.6	VIAINVDDPDAANYNDINDVKR	VIAIN[Dea]VDDPDAANYNDINDVKR	3	b	1	3	50.44909	sp|Q15181|IPYR_HUMAN		FALSE		0.994000018	FALSE	155		Deamidated		
815.7346191	402.2823181	50.66099	Inorganic pyrophosphatase OS=Homo sapiens GN=PPA1 PE=1 SV=2		1.57	VIAINVDDPDAANYNDINDVKR	VIAIN[Dea]VDDPDAANYNDINDVKR	3	y	1	3	50.44909	sp|Q15181|IPYR_HUMAN		FALSE		0.994000018	FALSE	155		Deamidated		
815.7346191	802.8867798	50.66099	Inorganic pyrophosphatase OS=Homo sapiens GN=PPA1 PE=1 SV=2		1.26	VIAINVDDPDAANYNDINDVKR	VIAIN[Dea]VDDPDAANYNDINDVKR	3	y	2	14	50.44909	sp|Q15181|IPYR_HUMAN		FALSE		0.994000018	FALSE	155		Deamidated		
815.7346191	1250.612427	50.66099	Inorganic pyrophosphatase OS=Homo sapiens GN=PPA1 PE=1 SV=2		1.09	VIAINVDDPDAANYNDINDVKR	VIAIN[Dea]VDDPDAANYNDINDVKR	3	y	1	10	50.44909	sp|Q15181|IPYR_HUMAN		FALSE		0.994000018	FALSE	155		Deamidated		
815.7346191	973.5061646	50.66099	Inorganic pyrophosphatase OS=Homo sapiens GN=PPA1 PE=1 SV=2		1	VIAINVDDPDAANYNDINDVKR	VIAIN[Dea]VDDPDAANYNDINDVKR	3	y	1	8	50.44909	sp|Q15181|IPYR_HUMAN		FALSE		0.994000018	FALSE	155		Deamidated		
815.7346191	860.4002686	50.66099	Inorganic pyrophosphatase OS=Homo sapiens GN=PPA1 PE=1 SV=2		0.64	VIAINVDDPDAANYNDINDVKR	VIAIN[Dea]VDDPDAANYNDINDVKR	3	y	2	15	50.44909	sp|Q15181|IPYR_HUMAN		FALSE		0.994000018	FALSE	155		Deamidated		
815.7346191	175.1189575	50.66099	Inorganic pyrophosphatase OS=Homo sapiens GN=PPA1 PE=1 SV=2		0.55	VIAINVDDPDAANYNDINDVKR	VIAIN[Dea]VDDPDAANYNDINDVKR	3	y	1	1	50.44909	sp|Q15181|IPYR_HUMAN		FALSE		0.994000018	FALSE	155		Deamidated		
815.7346191	1321.649536	50.66099	Inorganic pyrophosphatase OS=Homo sapiens GN=PPA1 PE=1 SV=2		0.53	VIAINVDDPDAANYNDINDVKR	VIAIN[Dea]VDDPDAANYNDINDVKR	3	y	1	11	50.44909	sp|Q15181|IPYR_HUMAN		FALSE		0.994000018	FALSE	155		Deamidated		
815.7346191	517.3092651	50.66099	Inorganic pyrophosphatase OS=Homo sapiens GN=PPA1 PE=1 SV=2		0.48	VIAINVDDPDAANYNDINDVKR	VIAIN[Dea]VDDPDAANYNDINDVKR	3	y	1	4	50.44909	sp|Q15181|IPYR_HUMAN		FALSE		0.994000018	FALSE	155		Deamidated		
815.7346191	859.4631958	50.66099	Inorganic pyrophosphatase OS=Homo sapiens GN=PPA1 PE=1 SV=2		0.45	VIAINVDDPDAANYNDINDVKR	VIAIN[Dea]VDDPDAANYNDINDVKR	3	y	1	7	50.44909	sp|Q15181|IPYR_HUMAN		FALSE		0.994000018	FALSE	155		Deamidated		
815.7346191	1136.569458	50.66099	Inorganic pyrophosphatase OS=Homo sapiens GN=PPA1 PE=1 SV=2		0.43	VIAINVDDPDAANYNDINDVKR	VIAIN[Dea]VDDPDAANYNDINDVKR	3	y	1	9	50.44909	sp|Q15181|IPYR_HUMAN		FALSE		0.994000018	FALSE	155		Deamidated		
815.7346191	316.1797485	50.66099	Inorganic pyrophosphatase OS=Homo sapiens GN=PPA1 PE=1 SV=2		0.32	VIAINVDDPDAANYNDINDVKR	VIAIN[Dea]VDDPDAANYNDINDVKR	3	y	2	5	50.44909	sp|Q15181|IPYR_HUMAN		FALSE		0.994000018	FALSE	155		Deamidated		
711.9593506	1017.31488	38.96157	Inorganic pyrophosphatase OS=Homo sapiens GN=PPA1 PE=1 SV=2		6.44	HTGCCGDNDPIDVCEIGSK	HTGC[CAM]C[CAM]GDNDPIDVC[CAM]EIGSK	3	b	1	9	38.80435	sp|Q15181|IPYR_HUMAN		FALSE		0.986100018	FALSE	155				
711.9593506	1117.555786	38.96157	Inorganic pyrophosphatase OS=Homo sapiens GN=PPA1 PE=1 SV=2		6.44	HTGCCGDNDPIDVCEIGSK	HTGC[CAM]C[CAM]GDNDPIDVC[CAM]EIGSK	3	y	1	10	38.80435	sp|Q15181|IPYR_HUMAN		FALSE		0.986100018	FALSE	155				
711.9593506	907.4189453	38.96157	Inorganic pyrophosphatase OS=Homo sapiens GN=PPA1 PE=1 SV=2		4.33	HTGCCGDNDPIDVCEIGSK	HTGC[CAM]C[CAM]GDNDPIDVC[CAM]EIGSK	3	y	1	8	38.80435	sp|Q15181|IPYR_HUMAN		FALSE		0.986100018	FALSE	155				
711.9593506	693.3236084	38.96157	Inorganic pyrophosphatase OS=Homo sapiens GN=PPA1 PE=1 SV=2		1.66	HTGCCGDNDPIDVCEIGSK	HTGC[CAM]C[CAM]GDNDPIDVC[CAM]EIGSK	3	y	1	6	38.80435	sp|Q15181|IPYR_HUMAN		FALSE		0.986100018	FALSE	155				
711.9593506	291.1662903	38.96157	Inorganic pyrophosphatase OS=Homo sapiens GN=PPA1 PE=1 SV=2		1.26	HTGCCGDNDPIDVCEIGSK	HTGC[CAM]C[CAM]GDNDPIDVC[CAM]EIGSK	3	y	1	3	38.80435	sp|Q15181|IPYR_HUMAN		FALSE		0.986100018	FALSE	155				
711.9593506	404.2503662	38.96157	Inorganic pyrophosphatase OS=Homo sapiens GN=PPA1 PE=1 SV=2		0.53	HTGCCGDNDPIDVCEIGSK	HTGC[CAM]C[CAM]GDNDPIDVC[CAM]EIGSK	3	y	1	4	38.80435	sp|Q15181|IPYR_HUMAN		FALSE		0.986100018	FALSE	155				
711.9593506	792.3920288	38.96157	Inorganic pyrophosphatase OS=Homo sapiens GN=PPA1 PE=1 SV=2		0.47	HTGCCGDNDPIDVCEIGSK	HTGC[CAM]C[CAM]GDNDPIDVC[CAM]EIGSK	3	y	1	7	38.80435	sp|Q15181|IPYR_HUMAN		FALSE		0.986100018	FALSE	155				
711.9593506	456.1659851	38.96157	Inorganic pyrophosphatase OS=Homo sapiens GN=PPA1 PE=1 SV=2		0.43	HTGCCGDNDPIDVCEIGSK	HTGC[CAM]C[CAM]GDNDPIDVC[CAM]EIGSK	3	b	1	4	38.80435	sp|Q15181|IPYR_HUMAN		FALSE		0.986100018	FALSE	155				
711.9593506	615.239624	38.96157	Inorganic pyrophosphatase OS=Homo sapiens GN=PPA1 PE=1 SV=2		0.42	HTGCCGDNDPIDVCEIGSK	HTGC[CAM]C[CAM]GDNDPIDVC[CAM]EIGSK	3	b	3	16	38.80435	sp|Q15181|IPYR_HUMAN		FALSE		0.986100018	FALSE	155				
711.9593506	234.1448364	38.96157	Inorganic pyrophosphatase OS=Homo sapiens GN=PPA1 PE=1 SV=2		0.4	HTGCCGDNDPIDVCEIGSK	HTGC[CAM]C[CAM]GDNDPIDVC[CAM]EIGSK	3	y	1	2	38.80435	sp|Q15181|IPYR_HUMAN		FALSE		0.986100018	FALSE	155				
711.9593506	509.1611023	38.96157	Inorganic pyrophosphatase OS=Homo sapiens GN=PPA1 PE=1 SV=2		0.3	HTGCCGDNDPIDVCEIGSK	HTGC[CAM]C[CAM]GDNDPIDVC[CAM]EIGSK	3	b	2	9	38.80435	sp|Q15181|IPYR_HUMAN		FALSE		0.986100018	FALSE	155				
711.9593506	1020.503052	38.96157	Inorganic pyrophosphatase OS=Homo sapiens GN=PPA1 PE=1 SV=2		0.21	HTGCCGDNDPIDVCEIGSK	HTGC[CAM]C[CAM]GDNDPIDVC[CAM]EIGSK	3	y	1	9	38.80435	sp|Q15181|IPYR_HUMAN		FALSE		0.986100018	FALSE	155				
568.7904053	623.2936401	68.47521	Inorganic pyrophosphatase OS=Homo sapiens GN=PPA1 PE=1 SV=2		5.19	LEATVDWFR	LEATVDWFR	2	y	1	4	68.18005	sp|Q15181|IPYR_HUMAN		FALSE		0.582099974	FALSE	155				
568.7904053	508.2666931	68.47521	Inorganic pyrophosphatase OS=Homo sapiens GN=PPA1 PE=1 SV=2		3.85	LEATVDWFR	LEATVDWFR	2	y	1	3	68.18005	sp|Q15181|IPYR_HUMAN		FALSE		0.582099974	FALSE	155				
568.7904053	722.3620605	68.47521	Inorganic pyrophosphatase OS=Homo sapiens GN=PPA1 PE=1 SV=2		3.46	LEATVDWFR	LEATVDWFR	2	y	1	5	68.18005	sp|Q15181|IPYR_HUMAN		FALSE		0.582099974	FALSE	155				
568.7904053	823.409729	68.47521	Inorganic pyrophosphatase OS=Homo sapiens GN=PPA1 PE=1 SV=2		2.25	LEATVDWFR	LEATVDWFR	2	y	1	6	68.18005	sp|Q15181|IPYR_HUMAN		FALSE		0.582099974	FALSE	155				
568.7904053	629.3140869	68.47521	Inorganic pyrophosphatase OS=Homo sapiens GN=PPA1 PE=1 SV=2		0.93	LEATVDWFR	LEATVDWFR	2	b	1	6	68.18005	sp|Q15181|IPYR_HUMAN		FALSE		0.582099974	FALSE	155				
568.7904053	175.1189575	68.47521	Inorganic pyrophosphatase OS=Homo sapiens GN=PPA1 PE=1 SV=2		0.44	LEATVDWFR	LEATVDWFR	2	y	1	1	68.18005	sp|Q15181|IPYR_HUMAN		FALSE		0.582099974	FALSE	155				
568.7904053	412.2084961	68.47521	Inorganic pyrophosphatase OS=Homo sapiens GN=PPA1 PE=1 SV=2		0.28	LEATVDWFR	LEATVDWFR	2	y	2	6	68.18005	sp|Q15181|IPYR_HUMAN		FALSE		0.582099974	FALSE	155				
568.7904053	894.4468384	68.47521	Inorganic pyrophosphatase OS=Homo sapiens GN=PPA1 PE=1 SV=2		0.21	LEATVDWFR	LEATVDWFR	2	y	1	7	68.18005	sp|Q15181|IPYR_HUMAN		FALSE		0.582099974	FALSE	155				
803.3787842	803.3787842	50.68441	Inorganic pyrophosphatase OS=Homo sapiens GN=PPA1 PE=1 SV=2		4.44	PDAANYNDINDVKR	PDAANYNDIN[Dea]DVKR	2	y	2	14	50.4724	sp|Q15181|IPYR_HUMAN		FALSE		0.353300005	FALSE	155		Deamidated		
803.3787842	517.3092651	50.68441	Inorganic pyrophosphatase OS=Homo sapiens GN=PPA1 PE=1 SV=2		0.55	PDAANYNDINDVKR	PDAANYNDIN[Dea]DVKR	2	y	1	4	50.4724	sp|Q15181|IPYR_HUMAN		FALSE		0.353300005	FALSE	155		Deamidated		
803.3787842	402.2823181	50.68441	Inorganic pyrophosphatase OS=Homo sapiens GN=PPA1 PE=1 SV=2		0.29	PDAANYNDINDVKR	PDAANYNDIN[Dea]DVKR	2	y	1	3	50.4724	sp|Q15181|IPYR_HUMAN		FALSE		0.353300005	FALSE	155		Deamidated		
803.3787842	284.1240845	50.68441	Inorganic pyrophosphatase OS=Homo sapiens GN=PPA1 PE=1 SV=2		0.24	PDAANYNDINDVKR	PDAANYNDIN[Dea]DVKR	2	b	1	3	50.4724	sp|Q15181|IPYR_HUMAN		FALSE		0.353300005	FALSE	155		Deamidated		
803.3787842	355.1612244	50.68441	Inorganic pyrophosphatase OS=Homo sapiens GN=PPA1 PE=1 SV=2		0.23	PDAANYNDINDVKR	PDAANYNDIN[Dea]DVKR	2	b	1	4	50.4724	sp|Q15181|IPYR_HUMAN		FALSE		0.353300005	FALSE	155		Deamidated		
803.3787842	1251.596436	50.68441	Inorganic pyrophosphatase OS=Homo sapiens GN=PPA1 PE=1 SV=2		0.23	PDAANYNDINDVKR	PDAANYNDIN[Dea]DVKR	2	y	1	10	50.4724	sp|Q15181|IPYR_HUMAN		FALSE		0.353300005	FALSE	155		Deamidated		
803.3787842	860.4472046	50.68441	Inorganic pyrophosphatase OS=Homo sapiens GN=PPA1 PE=1 SV=2		0.15	PDAANYNDINDVKR	PDAANYNDIN[Dea]DVKR	2	y	1	7	50.4724	sp|Q15181|IPYR_HUMAN		FALSE		0.353300005	FALSE	155		Deamidated		
803.3787842	469.2041321	50.68441	Inorganic pyrophosphatase OS=Homo sapiens GN=PPA1 PE=1 SV=2		0.14	PDAANYNDINDVKR	PDAANYNDIN[Dea]DVKR	2	b	1	5	50.4724	sp|Q15181|IPYR_HUMAN		FALSE		0.353300005	FALSE	155		Deamidated		
803.3787842	861.3373413	50.68441	Inorganic pyrophosphatase OS=Homo sapiens GN=PPA1 PE=1 SV=2		0.12	PDAANYNDINDVKR	PDAANYNDIN[Dea]DVKR	2	b	1	8	50.4724	sp|Q15181|IPYR_HUMAN		FALSE		0.353300005	FALSE	155		Deamidated		
803.3787842	213.0869904	50.68441	Inorganic pyrophosphatase OS=Homo sapiens GN=PPA1 PE=1 SV=2		0.07	PDAANYNDINDVKR	PDAANYNDIN[Dea]DVKR	2	b	1	2	50.4724	sp|Q15181|IPYR_HUMAN		FALSE		0.353300005	FALSE	155		Deamidated		
836.8814697	1124.546997	54.35559	Inorganic pyrophosphatase OS=Homo sapiens GN=PPA1 PE=1 SV=2		1.67	GISCMNTTLSESPFK	GISC[CAM]MN[Dea]TTLSESPFK	2	y	1	10	54.12642	sp|Q15181|IPYR_HUMAN		FALSE		0.187800005	FALSE	155		Deamidated		
836.8814697	908.4723511	54.35559	Inorganic pyrophosphatase OS=Homo sapiens GN=PPA1 PE=1 SV=2		1.25	GISCMNTTLSESPFK	GISC[CAM]MN[Dea]TTLSESPFK	2	y	1	8	54.12642	sp|Q15181|IPYR_HUMAN		FALSE		0.187800005	FALSE	155		Deamidated		
836.8814697	391.2339783	54.35559	Inorganic pyrophosphatase OS=Homo sapiens GN=PPA1 PE=1 SV=2		1.19	GISCMNTTLSESPFK	GISC[CAM]MN[Dea]TTLSESPFK	2	y	1	3	54.12642	sp|Q15181|IPYR_HUMAN		FALSE		0.187800005	FALSE	155		Deamidated		
836.8814697	694.3406372	54.35559	Inorganic pyrophosphatase OS=Homo sapiens GN=PPA1 PE=1 SV=2		1.17	GISCMNTTLSESPFK	GISC[CAM]MN[Dea]TTLSESPFK	2	y	1	6	54.12642	sp|Q15181|IPYR_HUMAN		FALSE		0.187800005	FALSE	155		Deamidated		
836.8814697	478.2660217	54.35559	Inorganic pyrophosphatase OS=Homo sapiens GN=PPA1 PE=1 SV=2		1.08	GISCMNTTLSESPFK	GISC[CAM]MN[Dea]TTLSESPFK	2	y	1	4	54.12642	sp|Q15181|IPYR_HUMAN		FALSE		0.187800005	FALSE	155		Deamidated		
836.8814697	1255.587524	54.35559	Inorganic pyrophosphatase OS=Homo sapiens GN=PPA1 PE=1 SV=2		0.55	GISCMNTTLSESPFK	GISC[CAM]MN[Dea]TTLSESPFK	2	y	1	11	54.12642	sp|Q15181|IPYR_HUMAN		FALSE		0.187800005	FALSE	155		Deamidated		
836.8814697	807.4246826	54.35559	Inorganic pyrophosphatase OS=Homo sapiens GN=PPA1 PE=1 SV=2		0.24	GISCMNTTLSESPFK	GISC[CAM]MN[Dea]TTLSESPFK	2	y	1	7	54.12642	sp|Q15181|IPYR_HUMAN		FALSE		0.187800005	FALSE	155		Deamidated		
836.8814697	258.1448364	54.35559	Inorganic pyrophosphatase OS=Homo sapiens GN=PPA1 PE=1 SV=2		0.09	GISCMNTTLSESPFK	GISC[CAM]MN[Dea]TTLSESPFK	2	b	1	3	54.12642	sp|Q15181|IPYR_HUMAN		FALSE		0.187800005	FALSE	155		Deamidated		
607.6646118	739.4712524	53.25415	Inosine-5'-monophosphate dehydrogenase 2 OS=Homo sapiens GN=IMPDH2 PE=1 SV=2		5.76	KYEQGFITDPVVLSPK	KYEQGFITDPVVLSPK	3	y	1	7	53.42677	sp|P12268|IMDH2_HUMAN	2.1973E+13	FALSE		1	FALSE	306				
607.6646118	1082.515259	53.25415	Inosine-5'-monophosphate dehydrogenase 2 OS=Homo sapiens GN=IMPDH2 PE=1 SV=2		5.76	KYEQGFITDPVVLSPK	KYEQGFITDPVVLSPK	3	b	1	9	53.42677	sp|P12268|IMDH2_HUMAN	2.1973E+13	FALSE		1	FALSE	306				
607.6646118	753.3566284	53.25415	Inosine-5'-monophosphate dehydrogenase 2 OS=Homo sapiens GN=IMPDH2 PE=1 SV=2		3.12	KYEQGFITDPVVLSPK	KYEQGFITDPVVLSPK	3	b	1	6	53.42677	sp|P12268|IMDH2_HUMAN	2.1973E+13	FALSE		1	FALSE	306				
607.6646118	606.288208	53.25415	Inosine-5'-monophosphate dehydrogenase 2 OS=Homo sapiens GN=IMPDH2 PE=1 SV=2		2.06	KYEQGFITDPVVLSPK	KYEQGFITDPVVLSPK	3	b	1	5	53.42677	sp|P12268|IMDH2_HUMAN	2.1973E+13	FALSE		1	FALSE	306				
607.6646118	370.2392578	53.25415	Inosine-5'-monophosphate dehydrogenase 2 OS=Homo sapiens GN=IMPDH2 PE=1 SV=2		2.01	KYEQGFITDPVVLSPK	KYEQGFITDPVVLSPK	3	y	2	7	53.42677	sp|P12268|IMDH2_HUMAN	2.1973E+13	FALSE		1	FALSE	306				
607.6646118	331.1976013	53.25415	Inosine-5'-monophosphate dehydrogenase 2 OS=Homo sapiens GN=IMPDH2 PE=1 SV=2		1.94	KYEQGFITDPVVLSPK	KYEQGFITDPVVLSPK	3	y	1	3	53.42677	sp|P12268|IMDH2_HUMAN	2.1973E+13	FALSE		1	FALSE	306				
607.6646118	642.4185181	53.25415	Inosine-5'-monophosphate dehydrogenase 2 OS=Homo sapiens GN=IMPDH2 PE=1 SV=2		1.75	KYEQGFITDPVVLSPK	KYEQGFITDPVVLSPK	3	y	1	6	53.42677	sp|P12268|IMDH2_HUMAN	2.1973E+13	FALSE		1	FALSE	306				
607.6646118	866.4406738	53.25415	Inosine-5'-monophosphate dehydrogenase 2 OS=Homo sapiens GN=IMPDH2 PE=1 SV=2		1.63	KYEQGFITDPVVLSPK	KYEQGFITDPVVLSPK	3	b	1	7	53.42677	sp|P12268|IMDH2_HUMAN	2.1973E+13	FALSE		1	FALSE	306				
607.6646118	955.5458984	53.25415	Inosine-5'-monophosphate dehydrogenase 2 OS=Homo sapiens GN=IMPDH2 PE=1 SV=2		1.63	KYEQGFITDPVVLSPK	KYEQGFITDPVVLSPK	3	y	1	9	53.42677	sp|P12268|IMDH2_HUMAN	2.1973E+13	FALSE		1	FALSE	306				
607.6646118	444.2816467	53.25415	Inosine-5'-monophosphate dehydrogenase 2 OS=Homo sapiens GN=IMPDH2 PE=1 SV=2		1.35	KYEQGFITDPVVLSPK	KYEQGFITDPVVLSPK	3	y	1	4	53.42677	sp|P12268|IMDH2_HUMAN	2.1973E+13	FALSE		1	FALSE	306				
607.6646118	244.1655731	53.25415	Inosine-5'-monophosphate dehydrogenase 2 OS=Homo sapiens GN=IMPDH2 PE=1 SV=2		1.33	KYEQGFITDPVVLSPK	KYEQGFITDPVVLSPK	3	y	1	2	53.42677	sp|P12268|IMDH2_HUMAN	2.1973E+13	FALSE		1	FALSE	306				
607.6646118	854.4981689	53.25415	Inosine-5'-monophosphate dehydrogenase 2 OS=Homo sapiens GN=IMPDH2 PE=1 SV=2		1.09	KYEQGFITDPVVLSPK	KYEQGFITDPVVLSPK	3	y	1	8	53.42677	sp|P12268|IMDH2_HUMAN	2.1973E+13	FALSE		1	FALSE	306				
607.6646118	967.4883423	53.25415	Inosine-5'-monophosphate dehydrogenase 2 OS=Homo sapiens GN=IMPDH2 PE=1 SV=2		1.09	KYEQGFITDPVVLSPK	KYEQGFITDPVVLSPK	3	b	1	8	53.42677	sp|P12268|IMDH2_HUMAN	2.1973E+13	FALSE		1	FALSE	306				
607.6646118	543.3500977	53.25415	Inosine-5'-monophosphate dehydrogenase 2 OS=Homo sapiens GN=IMPDH2 PE=1 SV=2		0.95	KYEQGFITDPVVLSPK	KYEQGFITDPVVLSPK	3	y	1	5	53.42677	sp|P12268|IMDH2_HUMAN	2.1973E+13	FALSE		1	FALSE	306				
607.6646118	549.2667236	53.25415	Inosine-5'-monophosphate dehydrogenase 2 OS=Homo sapiens GN=IMPDH2 PE=1 SV=2		0.89	KYEQGFITDPVVLSPK	KYEQGFITDPVVLSPK	3	b	1	4	53.42677	sp|P12268|IMDH2_HUMAN	2.1973E+13	FALSE		1	FALSE	306				
578.8196411	341.2183228	57.74931	Inosine-5'-monophosphate dehydrogenase 2 OS=Homo sapiens GN=IMPDH2 PE=1 SV=2		18.96	NLIDAGVDALR	NLIDAGVDALR	2	b	1	3	57.95621	sp|P12268|IMDH2_HUMAN	8.50134E+14	FALSE		1	FALSE	306				
578.8196411	816.4210205	57.74931	Inosine-5'-monophosphate dehydrogenase 2 OS=Homo sapiens GN=IMPDH2 PE=1 SV=2		18.96	NLIDAGVDALR	NLIDAGVDALR	2	y	1	8	57.95621	sp|P12268|IMDH2_HUMAN	8.50134E+14	FALSE		1	FALSE	306				
578.8196411	228.1342621	57.74931	Inosine-5'-monophosphate dehydrogenase 2 OS=Homo sapiens GN=IMPDH2 PE=1 SV=2		14.75	NLIDAGVDALR	NLIDAGVDALR	2	b	1	2	57.95621	sp|P12268|IMDH2_HUMAN	8.50134E+14	FALSE		1	FALSE	306				
578.8196411	929.5050659	57.74931	Inosine-5'-monophosphate dehydrogenase 2 OS=Homo sapiens GN=IMPDH2 PE=1 SV=2		14.75	NLIDAGVDALR	NLIDAGVDALR	2	y	1	9	57.95621	sp|P12268|IMDH2_HUMAN	8.50134E+14	FALSE		1	FALSE	306				
578.8196411	456.2452698	57.74931	Inosine-5'-monophosphate dehydrogenase 2 OS=Homo sapiens GN=IMPDH2 PE=1 SV=2		7.97	NLIDAGVDALR	NLIDAGVDALR	2	b	1	4	57.95621	sp|P12268|IMDH2_HUMAN	8.50134E+14	FALSE		1	FALSE	306				
578.8196411	701.394043	57.74931	Inosine-5'-monophosphate dehydrogenase 2 OS=Homo sapiens GN=IMPDH2 PE=1 SV=2		7.97	NLIDAGVDALR	NLIDAGVDALR	2	y	1	7	57.95621	sp|P12268|IMDH2_HUMAN	8.50134E+14	FALSE		1	FALSE	306				
578.8196411	527.2824097	57.74931	Inosine-5'-monophosphate dehydrogenase 2 OS=Homo sapiens GN=IMPDH2 PE=1 SV=2		5.09	NLIDAGVDALR	NLIDAGVDALR	2	b	1	5	57.95621	sp|P12268|IMDH2_HUMAN	8.50134E+14	FALSE		1	FALSE	306				
578.8196411	630.3569336	57.74931	Inosine-5'-monophosphate dehydrogenase 2 OS=Homo sapiens GN=IMPDH2 PE=1 SV=2		5.09	NLIDAGVDALR	NLIDAGVDALR	2	y	1	6	57.95621	sp|P12268|IMDH2_HUMAN	8.50134E+14	FALSE		1	FALSE	306				
578.8196411	573.3355103	57.74931	Inosine-5'-monophosphate dehydrogenase 2 OS=Homo sapiens GN=IMPDH2 PE=1 SV=2		2.04	NLIDAGVDALR	NLIDAGVDALR	2	y	1	5	57.95621	sp|P12268|IMDH2_HUMAN	8.50134E+14	FALSE		1	FALSE	306				
578.8196411	584.303833	57.74931	Inosine-5'-monophosphate dehydrogenase 2 OS=Homo sapiens GN=IMPDH2 PE=1 SV=2		2.04	NLIDAGVDALR	NLIDAGVDALR	2	b	1	6	57.95621	sp|P12268|IMDH2_HUMAN	8.50134E+14	FALSE		1	FALSE	306				
578.8196411	359.2401428	57.74931	Inosine-5'-monophosphate dehydrogenase 2 OS=Homo sapiens GN=IMPDH2 PE=1 SV=2		1.76	NLIDAGVDALR	NLIDAGVDALR	2	y	1	3	57.95621	sp|P12268|IMDH2_HUMAN	8.50134E+14	FALSE		1	FALSE	306				
578.8196411	869.4363403	57.74931	Inosine-5'-monophosphate dehydrogenase 2 OS=Homo sapiens GN=IMPDH2 PE=1 SV=2		0.65	NLIDAGVDALR	NLIDAGVDALR	2	b	1	9	57.95621	sp|P12268|IMDH2_HUMAN	8.50134E+14	FALSE		1	FALSE	306				
578.8196411	288.2030029	57.74931	Inosine-5'-monophosphate dehydrogenase 2 OS=Homo sapiens GN=IMPDH2 PE=1 SV=2		0.53	NLIDAGVDALR	NLIDAGVDALR	2	y	1	2	57.95621	sp|P12268|IMDH2_HUMAN	8.50134E+14	FALSE		1	FALSE	306				
481.240509	1213.596069	28.21342	Inosine-5'-monophosphate dehydrogenase 2 OS=Homo sapiens GN=IMPDH2 PE=1 SV=2		4.38	VEGGVHSLHSYEK	VEGGVHSLHSYEK	3	y	1	11	28.15627	sp|P12268|IMDH2_HUMAN	64295047168	FALSE		0.995299995	FALSE	306				
481.240509	663.3096924	28.21342	Inosine-5'-monophosphate dehydrogenase 2 OS=Homo sapiens GN=IMPDH2 PE=1 SV=2		2.62	VEGGVHSLHSYEK	VEGGVHSLHSYEK	3	y	1	5	28.15627	sp|P12268|IMDH2_HUMAN	64295047168	FALSE		0.995299995	FALSE	306				
481.240509	1342.63855	28.21342	Inosine-5'-monophosphate dehydrogenase 2 OS=Homo sapiens GN=IMPDH2 PE=1 SV=2		2.38	VEGGVHSLHSYEK	VEGGVHSLHSYEK	3	y	1	12	28.15627	sp|P12268|IMDH2_HUMAN	64295047168	FALSE		0.995299995	FALSE	306				
481.240509	526.2507324	28.21342	Inosine-5'-monophosphate dehydrogenase 2 OS=Homo sapiens GN=IMPDH2 PE=1 SV=2		1.33	VEGGVHSLHSYEK	VEGGVHSLHSYEK	3	y	1	4	28.15627	sp|P12268|IMDH2_HUMAN	64295047168	FALSE		0.995299995	FALSE	306				
481.240509	1000.48468	28.21342	Inosine-5'-monophosphate dehydrogenase 2 OS=Homo sapiens GN=IMPDH2 PE=1 SV=2		1.12	VEGGVHSLHSYEK	VEGGVHSLHSYEK	3	y	1	8	28.15627	sp|P12268|IMDH2_HUMAN	64295047168	FALSE		0.995299995	FALSE	306				
481.240509	439.2187195	28.21342	Inosine-5'-monophosphate dehydrogenase 2 OS=Homo sapiens GN=IMPDH2 PE=1 SV=2		0.81	VEGGVHSLHSYEK	VEGGVHSLHSYEK	3	y	1	3	28.15627	sp|P12268|IMDH2_HUMAN	64295047168	FALSE		0.995299995	FALSE	306				
481.240509	147.1128082	28.21342	Inosine-5'-monophosphate dehydrogenase 2 OS=Homo sapiens GN=IMPDH2 PE=1 SV=2		0.68	VEGGVHSLHSYEK	VEGGVHSLHSYEK	3	y	1	1	28.15627	sp|P12268|IMDH2_HUMAN	64295047168	FALSE		0.995299995	FALSE	306				
481.240509	475.2369995	28.21342	Inosine-5'-monophosphate dehydrogenase 2 OS=Homo sapiens GN=IMPDH2 PE=1 SV=2		0.63	VEGGVHSLHSYEK	VEGGVHSLHSYEK	3	b	3	13	28.15627	sp|P12268|IMDH2_HUMAN	64295047168	FALSE		0.995299995	FALSE	306				
481.240509	500.7459717	28.21342	Inosine-5'-monophosphate dehydrogenase 2 OS=Homo sapiens GN=IMPDH2 PE=1 SV=2		0.62	VEGGVHSLHSYEK	VEGGVHSLHSYEK	3	y	2	8	28.15627	sp|P12268|IMDH2_HUMAN	64295047168	FALSE		0.995299995	FALSE	306				
481.240509	863.4257813	28.21342	Inosine-5'-monophosphate dehydrogenase 2 OS=Homo sapiens GN=IMPDH2 PE=1 SV=2		0.57	VEGGVHSLHSYEK	VEGGVHSLHSYEK	3	y	1	7	28.15627	sp|P12268|IMDH2_HUMAN	64295047168	FALSE		0.995299995	FALSE	306				
481.240509	276.1553955	28.21342	Inosine-5'-monophosphate dehydrogenase 2 OS=Homo sapiens GN=IMPDH2 PE=1 SV=2		0.54	VEGGVHSLHSYEK	VEGGVHSLHSYEK	3	y	1	2	28.15627	sp|P12268|IMDH2_HUMAN	64295047168	FALSE		0.995299995	FALSE	306				
481.240509	442.2296143	28.21342	Inosine-5'-monophosphate dehydrogenase 2 OS=Homo sapiens GN=IMPDH2 PE=1 SV=2		0.29	VEGGVHSLHSYEK	VEGGVHSLHSYEK	3	b	1	5	28.15627	sp|P12268|IMDH2_HUMAN	64295047168	FALSE		0.995299995	FALSE	306				
479.7340698	1213.596069	29.59737	Inosine-5'-monophosphate dehydrogenase 2 OS=Homo sapiens GN=IMPDH2 PE=1 SV=2		6.66	TSSAQVEGGVHSLHSYEK	TSSAQVEGGVHSLHSYEK	4	y	1	11	28.21778	sp|P12268|IMDH2_HUMAN	382711.1563	FALSE		0.995000005	FALSE	306				
479.7340698	574.2831421	29.59737	Inosine-5'-monophosphate dehydrogenase 2 OS=Homo sapiens GN=IMPDH2 PE=1 SV=2		3.82	TSSAQVEGGVHSLHSYEK	TSSAQVEGGVHSLHSYEK	4	b	1	6	28.21778	sp|P12268|IMDH2_HUMAN	382711.1563	FALSE		0.995000005	FALSE	306				
479.7340698	1342.63855	29.59737	Inosine-5'-monophosphate dehydrogenase 2 OS=Homo sapiens GN=IMPDH2 PE=1 SV=2		3.82	TSSAQVEGGVHSLHSYEK	TSSAQVEGGVHSLHSYEK	4	y	1	12	28.21778	sp|P12268|IMDH2_HUMAN	382711.1563	FALSE		0.995000005	FALSE	306				
479.7340698	663.3096924	29.59737	Inosine-5'-monophosphate dehydrogenase 2 OS=Homo sapiens GN=IMPDH2 PE=1 SV=2		3.48	TSSAQVEGGVHSLHSYEK	TSSAQVEGGVHSLHSYEK	4	y	1	5	28.21778	sp|P12268|IMDH2_HUMAN	382711.1563	FALSE		0.995000005	FALSE	306				
479.7340698	1441.707031	29.59737	Inosine-5'-monophosphate dehydrogenase 2 OS=Homo sapiens GN=IMPDH2 PE=1 SV=2		2.64	TSSAQVEGGVHSLHSYEK	TSSAQVEGGVHSLHSYEK	4	y	1	13	28.21778	sp|P12268|IMDH2_HUMAN	382711.1563	FALSE		0.995000005	FALSE	306				
479.7340698	949.4555664	29.59737	Inosine-5'-monophosphate dehydrogenase 2 OS=Homo sapiens GN=IMPDH2 PE=1 SV=2		1.73	TSSAQVEGGVHSLHSYEK	TSSAQVEGGVHSLHSYEK	4	b	2	18	28.21778	sp|P12268|IMDH2_HUMAN	382711.1563	FALSE		0.995000005	FALSE	306				
479.7340698	526.2507324	29.59737	Inosine-5'-monophosphate dehydrogenase 2 OS=Homo sapiens GN=IMPDH2 PE=1 SV=2		1.32	TSSAQVEGGVHSLHSYEK	TSSAQVEGGVHSLHSYEK	4	y	1	4	28.21778	sp|P12268|IMDH2_HUMAN	382711.1563	FALSE		0.995000005	FALSE	306				
479.7340698	439.2187195	29.59737	Inosine-5'-monophosphate dehydrogenase 2 OS=Homo sapiens GN=IMPDH2 PE=1 SV=2		1.18	TSSAQVEGGVHSLHSYEK	TSSAQVEGGVHSLHSYEK	4	y	1	3	28.21778	sp|P12268|IMDH2_HUMAN	382711.1563	FALSE		0.995000005	FALSE	306				
479.7340698	370.1812134	29.59737	Inosine-5'-monophosphate dehydrogenase 2 OS=Homo sapiens GN=IMPDH2 PE=1 SV=2		0.76	TSSAQVEGGVHSLHSYEK	TSSAQVEGGVHSLHSYEK	4	b	4	15	28.21778	sp|P12268|IMDH2_HUMAN	382711.1563	FALSE		0.995000005	FALSE	306				
479.7340698	147.1128082	29.59737	Inosine-5'-monophosphate dehydrogenase 2 OS=Homo sapiens GN=IMPDH2 PE=1 SV=2		0.73	TSSAQVEGGVHSLHSYEK	TSSAQVEGGVHSLHSYEK	4	y	1	1	28.21778	sp|P12268|IMDH2_HUMAN	382711.1563	FALSE		0.995000005	FALSE	306				
479.7340698	352.1665039	29.59737	Inosine-5'-monophosphate dehydrogenase 2 OS=Homo sapiens GN=IMPDH2 PE=1 SV=2		0.67	TSSAQVEGGVHSLHSYEK	TSSAQVEGGVHSLHSYEK	4	b	2	7	28.21778	sp|P12268|IMDH2_HUMAN	382711.1563	FALSE		0.995000005	FALSE	306				
479.7340698	189.0869904	29.59737	Inosine-5'-monophosphate dehydrogenase 2 OS=Homo sapiens GN=IMPDH2 PE=1 SV=2		0.6	TSSAQVEGGVHSLHSYEK	TSSAQVEGGVHSLHSYEK	4	b	1	2	28.21778	sp|P12268|IMDH2_HUMAN	382711.1563	FALSE		0.995000005	FALSE	306				
479.7340698	863.4257813	29.59737	Inosine-5'-monophosphate dehydrogenase 2 OS=Homo sapiens GN=IMPDH2 PE=1 SV=2		0.52	TSSAQVEGGVHSLHSYEK	TSSAQVEGGVHSLHSYEK	4	y	1	7	28.21778	sp|P12268|IMDH2_HUMAN	382711.1563	FALSE		0.995000005	FALSE	306				
479.7340698	386.1963806	29.59737	Inosine-5'-monophosphate dehydrogenase 2 OS=Homo sapiens GN=IMPDH2 PE=1 SV=2		0.48	TSSAQVEGGVHSLHSYEK	TSSAQVEGGVHSLHSYEK	4	y	3	10	28.21778	sp|P12268|IMDH2_HUMAN	382711.1563	FALSE		0.995000005	FALSE	306				
479.7340698	276.1553955	29.59737	Inosine-5'-monophosphate dehydrogenase 2 OS=Homo sapiens GN=IMPDH2 PE=1 SV=2		0.46	TSSAQVEGGVHSLHSYEK	TSSAQVEGGVHSLHSYEK	4	y	1	2	28.21778	sp|P12268|IMDH2_HUMAN	382711.1563	FALSE		0.995000005	FALSE	306				
479.7340698	159.076416	29.59737	Inosine-5'-monophosphate dehydrogenase 2 OS=Homo sapiens GN=IMPDH2 PE=1 SV=2		0.42	TSSAQVEGGVHSLHSYEK	TSSAQVEGGVHSLHSYEK	4	b	3	5	28.21778	sp|P12268|IMDH2_HUMAN	382711.1563	FALSE		0.995000005	FALSE	306				
479.7340698	739.3551636	29.59737	Inosine-5'-monophosphate dehydrogenase 2 OS=Homo sapiens GN=IMPDH2 PE=1 SV=2		0.42	TSSAQVEGGVHSLHSYEK	TSSAQVEGGVHSLHSYEK	4	b	2	15	28.21778	sp|P12268|IMDH2_HUMAN	382711.1563	FALSE		0.995000005	FALSE	306				
479.7340698	1000.48468	29.59737	Inosine-5'-monophosphate dehydrogenase 2 OS=Homo sapiens GN=IMPDH2 PE=1 SV=2		0.4	TSSAQVEGGVHSLHSYEK	TSSAQVEGGVHSLHSYEK	4	y	1	8	28.21778	sp|P12268|IMDH2_HUMAN	382711.1563	FALSE		0.995000005	FALSE	306				
479.7340698	1569.765625	29.59737	Inosine-5'-monophosphate dehydrogenase 2 OS=Homo sapiens GN=IMPDH2 PE=1 SV=2		0.24	TSSAQVEGGVHSLHSYEK	TSSAQVEGGVHSLHSYEK	4	y	1	14	28.21778	sp|P12268|IMDH2_HUMAN	382711.1563	FALSE		0.995000005	FALSE	306				
479.980072	1441.707031	28.84998	Inosine-5'-monophosphate dehydrogenase 2 OS=Homo sapiens GN=IMPDH2 PE=1 SV=2		3.66	TSSAQVEGGVHSLHSYEK	TSSAQ[Dea]VEGGVHSLHSYEK	4	y	1	13	28.74002	sp|P12268|IMDH2_HUMAN		FALSE		0.977599978	FALSE	306		Deamidated		
479.980072	1213.596069	28.84998	Inosine-5'-monophosphate dehydrogenase 2 OS=Homo sapiens GN=IMPDH2 PE=1 SV=2		2.46	TSSAQVEGGVHSLHSYEK	TSSAQ[Dea]VEGGVHSLHSYEK	4	y	1	11	28.74002	sp|P12268|IMDH2_HUMAN		FALSE		0.977599978	FALSE	306		Deamidated		
479.980072	671.822937	28.84998	Inosine-5'-monophosphate dehydrogenase 2 OS=Homo sapiens GN=IMPDH2 PE=1 SV=2		1.81	TSSAQVEGGVHSLHSYEK	TSSAQ[Dea]VEGGVHSLHSYEK	4	y	2	12	28.74002	sp|P12268|IMDH2_HUMAN		FALSE		0.977599978	FALSE	306		Deamidated		
479.980072	479.980072	28.84998	Inosine-5'-monophosphate dehydrogenase 2 OS=Homo sapiens GN=IMPDH2 PE=1 SV=2		1.75	TSSAQVEGGVHSLHSYEK	TSSAQ[Dea]VEGGVHSLHSYEK	4	y	4	18	28.74002	sp|P12268|IMDH2_HUMAN		FALSE		0.977599978	FALSE	306		Deamidated		
479.980072	663.3096924	28.84998	Inosine-5'-monophosphate dehydrogenase 2 OS=Homo sapiens GN=IMPDH2 PE=1 SV=2		1.44	TSSAQVEGGVHSLHSYEK	TSSAQ[Dea]VEGGVHSLHSYEK	4	y	1	5	28.74002	sp|P12268|IMDH2_HUMAN		FALSE		0.977599978	FALSE	306		Deamidated		
479.980072	189.0869904	28.84998	Inosine-5'-monophosphate dehydrogenase 2 OS=Homo sapiens GN=IMPDH2 PE=1 SV=2		0.89	TSSAQVEGGVHSLHSYEK	TSSAQ[Dea]VEGGVHSLHSYEK	4	b	1	2	28.74002	sp|P12268|IMDH2_HUMAN		FALSE		0.977599978	FALSE	306		Deamidated		
479.980072	526.2507324	28.84998	Inosine-5'-monophosphate dehydrogenase 2 OS=Homo sapiens GN=IMPDH2 PE=1 SV=2		0.88	TSSAQVEGGVHSLHSYEK	TSSAQ[Dea]VEGGVHSLHSYEK	4	y	1	4	28.74002	sp|P12268|IMDH2_HUMAN		FALSE		0.977599978	FALSE	306		Deamidated		
479.980072	347.1561279	28.84998	Inosine-5'-monophosphate dehydrogenase 2 OS=Homo sapiens GN=IMPDH2 PE=1 SV=2		0.85	TSSAQVEGGVHSLHSYEK	TSSAQ[Dea]VEGGVHSLHSYEK	4	b	1	4	28.74002	sp|P12268|IMDH2_HUMAN		FALSE		0.977599978	FALSE	306		Deamidated		
479.980072	439.2187195	28.84998	Inosine-5'-monophosphate dehydrogenase 2 OS=Homo sapiens GN=IMPDH2 PE=1 SV=2		0.83	TSSAQVEGGVHSLHSYEK	TSSAQ[Dea]VEGGVHSLHSYEK	4	y	1	3	28.74002	sp|P12268|IMDH2_HUMAN		FALSE		0.977599978	FALSE	306		Deamidated		
479.980072	102.0549545	28.84998	Inosine-5'-monophosphate dehydrogenase 2 OS=Homo sapiens GN=IMPDH2 PE=1 SV=2		0.77	TSSAQVEGGVHSLHSYEK	TSSAQ[Dea]VEGGVHSLHSYEK	4	b	1	1	28.74002	sp|P12268|IMDH2_HUMAN		FALSE		0.977599978	FALSE	306		Deamidated		
479.980072	386.1963806	28.84998	Inosine-5'-monophosphate dehydrogenase 2 OS=Homo sapiens GN=IMPDH2 PE=1 SV=2		0.56	TSSAQVEGGVHSLHSYEK	TSSAQ[Dea]VEGGVHSLHSYEK	4	y	3	10	28.74002	sp|P12268|IMDH2_HUMAN		FALSE		0.977599978	FALSE	306		Deamidated		
479.980072	276.1190186	28.84998	Inosine-5'-monophosphate dehydrogenase 2 OS=Homo sapiens GN=IMPDH2 PE=1 SV=2		0.53	TSSAQVEGGVHSLHSYEK	TSSAQ[Dea]VEGGVHSLHSYEK	4	b	1	3	28.74002	sp|P12268|IMDH2_HUMAN		FALSE		0.977599978	FALSE	306		Deamidated		
479.980072	863.4257813	28.84998	Inosine-5'-monophosphate dehydrogenase 2 OS=Homo sapiens GN=IMPDH2 PE=1 SV=2		0.51	TSSAQVEGGVHSLHSYEK	TSSAQ[Dea]VEGGVHSLHSYEK	4	y	1	7	28.74002	sp|P12268|IMDH2_HUMAN		FALSE		0.977599978	FALSE	306		Deamidated		
479.980072	1000.48468	28.84998	Inosine-5'-monophosphate dehydrogenase 2 OS=Homo sapiens GN=IMPDH2 PE=1 SV=2		0.45	TSSAQVEGGVHSLHSYEK	TSSAQ[Dea]VEGGVHSLHSYEK	4	y	1	8	28.74002	sp|P12268|IMDH2_HUMAN		FALSE		0.977599978	FALSE	306		Deamidated		
479.980072	230.1107178	28.84998	Inosine-5'-monophosphate dehydrogenase 2 OS=Homo sapiens GN=IMPDH2 PE=1 SV=2		0.4	TSSAQVEGGVHSLHSYEK	TSSAQ[Dea]VEGGVHSLHSYEK	4	b	4	10	28.74002	sp|P12268|IMDH2_HUMAN		FALSE		0.977599978	FALSE	306		Deamidated		
479.980072	276.1553955	28.84998	Inosine-5'-monophosphate dehydrogenase 2 OS=Homo sapiens GN=IMPDH2 PE=1 SV=2		0.34	TSSAQVEGGVHSLHSYEK	TSSAQ[Dea]VEGGVHSLHSYEK	4	y	1	2	28.74002	sp|P12268|IMDH2_HUMAN		FALSE		0.977599978	FALSE	306		Deamidated		
631.3511353	1093.611328	59.58625	Inosine-5'-monophosphate dehydrogenase 2 OS=Homo sapiens GN=IMPDH2 PE=1 SV=2		1.94	FGVPVIADGGIQNVGHIAK	FGVPVIADGGIQNVGHIAK	3	y	1	11	59.33263	sp|P12268|IMDH2_HUMAN		FALSE		0.945100009	FALSE	306				
631.3511353	205.0971527	59.58625	Inosine-5'-monophosphate dehydrogenase 2 OS=Homo sapiens GN=IMPDH2 PE=1 SV=2		1.75	FGVPVIADGGIQNVGHIAK	FGVPVIADGGIQNVGHIAK	3	b	1	2	59.33263	sp|P12268|IMDH2_HUMAN		FALSE		0.945100009	FALSE	306				
631.3511353	866.4842529	59.58625	Inosine-5'-monophosphate dehydrogenase 2 OS=Homo sapiens GN=IMPDH2 PE=1 SV=2		1.72	FGVPVIADGGIQNVGHIAK	FGVPVIADGGIQNVGHIAK	3	y	1	8	59.33263	sp|P12268|IMDH2_HUMAN		FALSE		0.945100009	FALSE	306				
631.3511353	304.1655579	59.58625	Inosine-5'-monophosphate dehydrogenase 2 OS=Homo sapiens GN=IMPDH2 PE=1 SV=2		1.3	FGVPVIADGGIQNVGHIAK	FGVPVIADGGIQNVGHIAK	3	b	1	3	59.33263	sp|P12268|IMDH2_HUMAN		FALSE		0.945100009	FALSE	306				
631.3511353	1588.880615	59.58625	Inosine-5'-monophosphate dehydrogenase 2 OS=Homo sapiens GN=IMPDH2 PE=1 SV=2		1.3	FGVPVIADGGIQNVGHIAK	FGVPVIADGGIQNVGHIAK	3	y	1	16	59.33263	sp|P12268|IMDH2_HUMAN		FALSE		0.945100009	FALSE	306				
631.3511353	147.1128082	59.58625	Inosine-5'-monophosphate dehydrogenase 2 OS=Homo sapiens GN=IMPDH2 PE=1 SV=2		1.24	FGVPVIADGGIQNVGHIAK	FGVPVIADGGIQNVGHIAK	3	y	1	1	59.33263	sp|P12268|IMDH2_HUMAN		FALSE		0.945100009	FALSE	306				
631.3511353	525.3143311	59.58625	Inosine-5'-monophosphate dehydrogenase 2 OS=Homo sapiens GN=IMPDH2 PE=1 SV=2		0.69	FGVPVIADGGIQNVGHIAK	FGVPVIADGGIQNVGHIAK	3	y	1	5	59.33263	sp|P12268|IMDH2_HUMAN		FALSE		0.945100009	FALSE	306				
631.3511353	401.2183228	59.58625	Inosine-5'-monophosphate dehydrogenase 2 OS=Homo sapiens GN=IMPDH2 PE=1 SV=2		0.55	FGVPVIADGGIQNVGHIAK	FGVPVIADGGIQNVGHIAK	3	b	1	4	59.33263	sp|P12268|IMDH2_HUMAN		FALSE		0.945100009	FALSE	306				
631.3511353	102.0600433	59.58625	Inosine-5'-monophosphate dehydrogenase 2 OS=Homo sapiens GN=IMPDH2 PE=1 SV=2		0.32	FGVPVIADGGIQNVGHIAK	FGVPVIADGGIQNVGHIAK	3	b	3	3	59.33263	sp|P12268|IMDH2_HUMAN		FALSE		0.945100009	FALSE	306				
631.3511353	530.2984009	59.58625	Inosine-5'-monophosphate dehydrogenase 2 OS=Homo sapiens GN=IMPDH2 PE=1 SV=2		0.16	FGVPVIADGGIQNVGHIAK	FGVPVIADGGIQNVGHIAK	3	y	3	16	59.33263	sp|P12268|IMDH2_HUMAN		FALSE		0.945100009	FALSE	306				
477.5663452	672.2922363	41.97855	Inosine-5'-monophosphate dehydrogenase 2 OS=Homo sapiens GN=IMPDH2 PE=1 SV=2		12.76	HGFCGIPITDTGR	HGFC[CAM]GIPITDTGR	3	b	1	6	41.80723	sp|P12268|IMDH2_HUMAN		FALSE		0.935199976	FALSE	306				
477.5663452	759.3995361	41.97855	Inosine-5'-monophosphate dehydrogenase 2 OS=Homo sapiens GN=IMPDH2 PE=1 SV=2		12.76	HGFCGIPITDTGR	HGFC[CAM]GIPITDTGR	3	y	1	7	41.80723	sp|P12268|IMDH2_HUMAN		FALSE		0.935199976	FALSE	306				
477.5663452	559.2081909	41.97855	Inosine-5'-monophosphate dehydrogenase 2 OS=Homo sapiens GN=IMPDH2 PE=1 SV=2		7.21	HGFCGIPITDTGR	HGFC[CAM]GIPITDTGR	3	b	1	5	41.80723	sp|P12268|IMDH2_HUMAN		FALSE		0.935199976	FALSE	306				
477.5663452	662.3468018	41.97855	Inosine-5'-monophosphate dehydrogenase 2 OS=Homo sapiens GN=IMPDH2 PE=1 SV=2		2.56	HGFCGIPITDTGR	HGFC[CAM]GIPITDTGR	3	y	1	6	41.80723	sp|P12268|IMDH2_HUMAN		FALSE		0.935199976	FALSE	306				
477.5663452	333.1880798	41.97855	Inosine-5'-monophosphate dehydrogenase 2 OS=Homo sapiens GN=IMPDH2 PE=1 SV=2		1.47	HGFCGIPITDTGR	HGFC[CAM]GIPITDTGR	3	y	1	3	41.80723	sp|P12268|IMDH2_HUMAN		FALSE		0.935199976	FALSE	306				
477.5663452	257.1198425	41.97855	Inosine-5'-monophosphate dehydrogenase 2 OS=Homo sapiens GN=IMPDH2 PE=1 SV=2		1.09	HGFCGIPITDTGR	HGFC[CAM]GIPITDTGR	3	b	3	7	41.80723	sp|P12268|IMDH2_HUMAN		FALSE		0.935199976	FALSE	306				
477.5663452	492.2420044	41.97855	Inosine-5'-monophosphate dehydrogenase 2 OS=Homo sapiens GN=IMPDH2 PE=1 SV=2		1.06	HGFCGIPITDTGR	HGFC[CAM]GIPITDTGR	3	b	2	9	41.80723	sp|P12268|IMDH2_HUMAN		FALSE		0.935199976	FALSE	306				
477.5663452	342.1560669	41.97855	Inosine-5'-monophosphate dehydrogenase 2 OS=Homo sapiens GN=IMPDH2 PE=1 SV=2		0.59	HGFCGIPITDTGR	HGFC[CAM]GIPITDTGR	3	b	1	3	41.80723	sp|P12268|IMDH2_HUMAN		FALSE		0.935199976	FALSE	306				
477.5663452	175.1189575	41.97855	Inosine-5'-monophosphate dehydrogenase 2 OS=Homo sapiens GN=IMPDH2 PE=1 SV=2		0.46	HGFCGIPITDTGR	HGFC[CAM]GIPITDTGR	3	y	1	1	41.80723	sp|P12268|IMDH2_HUMAN		FALSE		0.935199976	FALSE	306				
477.5663452	195.0876465	41.97855	Inosine-5'-monophosphate dehydrogenase 2 OS=Homo sapiens GN=IMPDH2 PE=1 SV=2		0.45	HGFCGIPITDTGR	HGFC[CAM]GIPITDTGR	3	b	1	2	41.80723	sp|P12268|IMDH2_HUMAN		FALSE		0.935199976	FALSE	306				
475.2314148	475.2314148	28.36314	Inosine-5'-monophosphate dehydrogenase 2 OS=Homo sapiens GN=IMPDH2 PE=1 SV=2		2.38	TSSAQVEGGVHSLHSYEK	TSS[Dhy]AQVEGGVHSLHSYEK	4	y	4	18	28.25545	sp|P12268|IMDH2_HUMAN		FALSE		0.892799973	FALSE	306		Dehydrated		
475.2314148	1213.596069	28.36314	Inosine-5'-monophosphate dehydrogenase 2 OS=Homo sapiens GN=IMPDH2 PE=1 SV=2		1.68	TSSAQVEGGVHSLHSYEK	TSS[Dhy]AQVEGGVHSLHSYEK	4	y	1	11	28.25545	sp|P12268|IMDH2_HUMAN		FALSE		0.892799973	FALSE	306		Dehydrated		
475.2314148	663.3096924	28.36314	Inosine-5'-monophosphate dehydrogenase 2 OS=Homo sapiens GN=IMPDH2 PE=1 SV=2		1.47	TSSAQVEGGVHSLHSYEK	TSS[Dhy]AQVEGGVHSLHSYEK	4	y	1	5	28.25545	sp|P12268|IMDH2_HUMAN		FALSE		0.892799973	FALSE	306		Dehydrated		
475.2314148	526.2507324	28.36314	Inosine-5'-monophosphate dehydrogenase 2 OS=Homo sapiens GN=IMPDH2 PE=1 SV=2		1.23	TSSAQVEGGVHSLHSYEK	TSS[Dhy]AQVEGGVHSLHSYEK	4	y	1	4	28.25545	sp|P12268|IMDH2_HUMAN		FALSE		0.892799973	FALSE	306		Dehydrated		
475.2314148	1000.48468	28.36314	Inosine-5'-monophosphate dehydrogenase 2 OS=Homo sapiens GN=IMPDH2 PE=1 SV=2		0.97	TSSAQVEGGVHSLHSYEK	TSS[Dhy]AQVEGGVHSLHSYEK	4	y	1	8	28.25545	sp|P12268|IMDH2_HUMAN		FALSE		0.892799973	FALSE	306		Dehydrated		
475.2314148	258.1084595	28.36314	Inosine-5'-monophosphate dehydrogenase 2 OS=Homo sapiens GN=IMPDH2 PE=1 SV=2		0.82	TSSAQVEGGVHSLHSYEK	TSS[Dhy]AQVEGGVHSLHSYEK	4	b	1	3	28.25545	sp|P12268|IMDH2_HUMAN		FALSE		0.892799973	FALSE	306		Dehydrated		
475.2314148	863.4257813	28.36314	Inosine-5'-monophosphate dehydrogenase 2 OS=Homo sapiens GN=IMPDH2 PE=1 SV=2		0.82	TSSAQVEGGVHSLHSYEK	TSS[Dhy]AQVEGGVHSLHSYEK	4	y	1	7	28.25545	sp|P12268|IMDH2_HUMAN		FALSE		0.892799973	FALSE	306		Dehydrated		
475.2314148	457.2041321	28.36314	Inosine-5'-monophosphate dehydrogenase 2 OS=Homo sapiens GN=IMPDH2 PE=1 SV=2		0.68	TSSAQVEGGVHSLHSYEK	TSS[Dhy]AQVEGGVHSLHSYEK	4	b	1	5	28.25545	sp|P12268|IMDH2_HUMAN		FALSE		0.892799973	FALSE	306		Dehydrated		
475.2314148	1441.707031	28.36314	Inosine-5'-monophosphate dehydrogenase 2 OS=Homo sapiens GN=IMPDH2 PE=1 SV=2		0.68	TSSAQVEGGVHSLHSYEK	TSS[Dhy]AQVEGGVHSLHSYEK	4	y	1	13	28.25545	sp|P12268|IMDH2_HUMAN		FALSE		0.892799973	FALSE	306		Dehydrated		
475.2314148	633.3061523	28.36314	Inosine-5'-monophosphate dehydrogenase 2 OS=Homo sapiens GN=IMPDH2 PE=1 SV=2		0.6	TSSAQVEGGVHSLHSYEK	TSS[Dhy]AQVEGGVHSLHSYEK	4	y	3	18	28.25545	sp|P12268|IMDH2_HUMAN		FALSE		0.892799973	FALSE	306		Dehydrated		
475.2314148	1342.63855	28.36314	Inosine-5'-monophosphate dehydrogenase 2 OS=Homo sapiens GN=IMPDH2 PE=1 SV=2		0.53	TSSAQVEGGVHSLHSYEK	TSS[Dhy]AQVEGGVHSLHSYEK	4	y	1	12	28.25545	sp|P12268|IMDH2_HUMAN		FALSE		0.892799973	FALSE	306		Dehydrated		
475.2314148	940.4503174	28.36314	Inosine-5'-monophosphate dehydrogenase 2 OS=Homo sapiens GN=IMPDH2 PE=1 SV=2		0.48	TSSAQVEGGVHSLHSYEK	TSS[Dhy]AQVEGGVHSLHSYEK	4	b	2	18	28.25545	sp|P12268|IMDH2_HUMAN		FALSE		0.892799973	FALSE	306		Dehydrated		
475.2314148	730.3498535	28.36314	Inosine-5'-monophosphate dehydrogenase 2 OS=Homo sapiens GN=IMPDH2 PE=1 SV=2		0.43	TSSAQVEGGVHSLHSYEK	TSS[Dhy]AQVEGGVHSLHSYEK	4	b	2	15	28.25545	sp|P12268|IMDH2_HUMAN		FALSE		0.892799973	FALSE	306		Dehydrated		
475.2314148	189.0869904	28.36314	Inosine-5'-monophosphate dehydrogenase 2 OS=Homo sapiens GN=IMPDH2 PE=1 SV=2		0.38	TSSAQVEGGVHSLHSYEK	TSS[Dhy]AQVEGGVHSLHSYEK	4	b	1	2	28.25545	sp|P12268|IMDH2_HUMAN		FALSE		0.892799973	FALSE	306		Dehydrated		
475.2314148	776.3937378	28.36314	Inosine-5'-monophosphate dehydrogenase 2 OS=Homo sapiens GN=IMPDH2 PE=1 SV=2		0.28	TSSAQVEGGVHSLHSYEK	TSS[Dhy]AQVEGGVHSLHSYEK	4	y	1	6	28.25545	sp|P12268|IMDH2_HUMAN		FALSE		0.892799973	FALSE	306		Dehydrated		
475.2314148	799.3580933	28.36314	Inosine-5'-monophosphate dehydrogenase 2 OS=Homo sapiens GN=IMPDH2 PE=1 SV=2		0.26	TSSAQVEGGVHSLHSYEK	TSS[Dhy]AQVEGGVHSLHSYEK	4	b	1	9	28.25545	sp|P12268|IMDH2_HUMAN		FALSE		0.892799973	FALSE	306		Dehydrated		
579.3117065	816.4210205	58.15466	Inosine-5'-monophosphate dehydrogenase 2 OS=Homo sapiens GN=IMPDH2 PE=1 SV=2		15.3	NLIDAGVDALR	N[Dea]LIDAGVDALR	2	y	1	8	57.90773	sp|P12268|IMDH2_HUMAN		FALSE		0.773699999	FALSE	306		Deamidated		
579.3117065	929.5050659	58.15466	Inosine-5'-monophosphate dehydrogenase 2 OS=Homo sapiens GN=IMPDH2 PE=1 SV=2		10.08	NLIDAGVDALR	N[Dea]LIDAGVDALR	2	y	1	9	57.90773	sp|P12268|IMDH2_HUMAN		FALSE		0.773699999	FALSE	306		Deamidated		
579.3117065	457.2292786	58.15466	Inosine-5'-monophosphate dehydrogenase 2 OS=Homo sapiens GN=IMPDH2 PE=1 SV=2		5.86	NLIDAGVDALR	N[Dea]LIDAGVDALR	2	b	1	4	57.90773	sp|P12268|IMDH2_HUMAN		FALSE		0.773699999	FALSE	306		Deamidated		
579.3117065	701.394043	58.15466	Inosine-5'-monophosphate dehydrogenase 2 OS=Homo sapiens GN=IMPDH2 PE=1 SV=2		5.86	NLIDAGVDALR	N[Dea]LIDAGVDALR	2	y	1	7	57.90773	sp|P12268|IMDH2_HUMAN		FALSE		0.773699999	FALSE	306		Deamidated		
579.3117065	630.3569336	58.15466	Inosine-5'-monophosphate dehydrogenase 2 OS=Homo sapiens GN=IMPDH2 PE=1 SV=2		2.98	NLIDAGVDALR	N[Dea]LIDAGVDALR	2	y	1	6	57.90773	sp|P12268|IMDH2_HUMAN		FALSE		0.773699999	FALSE	306		Deamidated		
579.3117065	359.2401428	58.15466	Inosine-5'-monophosphate dehydrogenase 2 OS=Homo sapiens GN=IMPDH2 PE=1 SV=2		1.89	NLIDAGVDALR	N[Dea]LIDAGVDALR	2	y	1	3	57.90773	sp|P12268|IMDH2_HUMAN		FALSE		0.773699999	FALSE	306		Deamidated		
579.3117065	799.3832397	58.15466	Inosine-5'-monophosphate dehydrogenase 2 OS=Homo sapiens GN=IMPDH2 PE=1 SV=2		1.89	NLIDAGVDALR	N[Dea]LIDAGVDALR	2	b	1	8	57.90773	sp|P12268|IMDH2_HUMAN		FALSE		0.773699999	FALSE	306		Deamidated		
579.3117065	579.3117065	58.15466	Inosine-5'-monophosphate dehydrogenase 2 OS=Homo sapiens GN=IMPDH2 PE=1 SV=2		1.81	NLIDAGVDALR	N[Dea]LIDAGVDALR	2	y	2	11	57.90773	sp|P12268|IMDH2_HUMAN		FALSE		0.773699999	FALSE	306		Deamidated		
579.3117065	570.3063965	58.15466	Inosine-5'-monophosphate dehydrogenase 2 OS=Homo sapiens GN=IMPDH2 PE=1 SV=2		1.03	NLIDAGVDALR	N[Dea]LIDAGVDALR	2	b	2	11	57.90773	sp|P12268|IMDH2_HUMAN		FALSE		0.773699999	FALSE	306		Deamidated		
696.0479126	690.0443726	57.15609	Inosine-5'-monophosphate dehydrogenase 2 OS=Homo sapiens GN=IMPDH2 PE=1 SV=2		0.86	DKYPNLQVIGGNVVTAAQAK	DKYPNLQVIGGNVVTAAQAK	3	b	3	20	56.91383	sp|P12268|IMDH2_HUMAN		FALSE		0.722100019	FALSE	306				
696.0479126	589.3303833	57.15609	Inosine-5'-monophosphate dehydrogenase 2 OS=Homo sapiens GN=IMPDH2 PE=1 SV=2		0.72	DKYPNLQVIGGNVVTAAQAK	DKYPNLQVIGGNVVTAAQAK	3	y	1	6	56.91383	sp|P12268|IMDH2_HUMAN		FALSE		0.722100019	FALSE	306				
696.0479126	1128.637207	57.15609	Inosine-5'-monophosphate dehydrogenase 2 OS=Homo sapiens GN=IMPDH2 PE=1 SV=2		0.68	DKYPNLQVIGGNVVTAAQAK	DKYPNLQVIGGNVVTAAQAK	3	y	1	12	56.91383	sp|P12268|IMDH2_HUMAN		FALSE		0.722100019	FALSE	306				
696.0479126	901.5101318	57.15609	Inosine-5'-monophosphate dehydrogenase 2 OS=Homo sapiens GN=IMPDH2 PE=1 SV=2		0.46	DKYPNLQVIGGNVVTAAQAK	DKYPNLQVIGGNVVTAAQAK	3	y	1	9	56.91383	sp|P12268|IMDH2_HUMAN		FALSE		0.722100019	FALSE	306				
696.0479126	430.2190552	57.15609	Inosine-5'-monophosphate dehydrogenase 2 OS=Homo sapiens GN=IMPDH2 PE=1 SV=2		0.41	DKYPNLQVIGGNVVTAAQAK	DKYPNLQVIGGNVVTAAQAK	3	b	2	7	56.91383	sp|P12268|IMDH2_HUMAN		FALSE		0.722100019	FALSE	306				
696.0479126	647.3460693	57.15609	Inosine-5'-monophosphate dehydrogenase 2 OS=Homo sapiens GN=IMPDH2 PE=1 SV=2		0.37	DKYPNLQVIGGNVVTAAQAK	DKYPNLQVIGGNVVTAAQAK	3	b	3	19	56.91383	sp|P12268|IMDH2_HUMAN		FALSE		0.722100019	FALSE	306				
696.0479126	407.1925049	57.15609	Inosine-5'-monophosphate dehydrogenase 2 OS=Homo sapiens GN=IMPDH2 PE=1 SV=2		0.35	DKYPNLQVIGGNVVTAAQAK	DKYPNLQVIGGNVVTAAQAK	3	b	1	3	56.91383	sp|P12268|IMDH2_HUMAN		FALSE		0.722100019	FALSE	306				
696.0479126	417.2456055	57.15609	Inosine-5'-monophosphate dehydrogenase 2 OS=Homo sapiens GN=IMPDH2 PE=1 SV=2		0.3	DKYPNLQVIGGNVVTAAQAK	DKYPNLQVIGGNVVTAAQAK	3	y	1	4	56.91383	sp|P12268|IMDH2_HUMAN		FALSE		0.722100019	FALSE	306				
696.0479126	731.3722534	57.15609	Inosine-5'-monophosphate dehydrogenase 2 OS=Homo sapiens GN=IMPDH2 PE=1 SV=2		0.3	DKYPNLQVIGGNVVTAAQAK	DKYPNLQVIGGNVVTAAQAK	3	b	1	6	56.91383	sp|P12268|IMDH2_HUMAN		FALSE		0.722100019	FALSE	306				
696.0479126	244.1291809	57.15609	Inosine-5'-monophosphate dehydrogenase 2 OS=Homo sapiens GN=IMPDH2 PE=1 SV=2		0.25	DKYPNLQVIGGNVVTAAQAK	DKYPNLQVIGGNVVTAAQAK	3	b	1	2	56.91383	sp|P12268|IMDH2_HUMAN		FALSE		0.722100019	FALSE	306				
696.0479126	1071.583374	57.15609	Inosine-5'-monophosphate dehydrogenase 2 OS=Homo sapiens GN=IMPDH2 PE=1 SV=2		0.21	DKYPNLQVIGGNVVTAAQAK	DKYPNLQVIGGNVVTAAQAK	3	b	1	9	56.91383	sp|P12268|IMDH2_HUMAN		FALSE		0.722100019	FALSE	306				
696.0479126	147.1128082	57.15609	Inosine-5'-monophosphate dehydrogenase 2 OS=Homo sapiens GN=IMPDH2 PE=1 SV=2		0.2	DKYPNLQVIGGNVVTAAQAK	DKYPNLQVIGGNVVTAAQAK	3	y	1	1	56.91383	sp|P12268|IMDH2_HUMAN		FALSE		0.722100019	FALSE	306				
926.4485474	818.4519043	62.10023	Inositol-3-phosphate synthase 1 OS=Homo sapiens GN=ISYNA1 PE=1 SV=1		2.74	TMSIVSYNHLGNNDGENLSAPLQFR	TMSIVSYNHLGNNDGENLSAPLQFR	3	y	1	7	62.6252	sp|Q9NPH2|INO1_HUMAN	25315893248	FALSE		0.99970001	FALSE	106				
926.4485474	660.3827515	62.10023	Inositol-3-phosphate synthase 1 OS=Homo sapiens GN=ISYNA1 PE=1 SV=1		1.08	TMSIVSYNHLGNNDGENLSAPLQFR	TMSIVSYNHLGNNDGENLSAPLQFR	3	y	1	5	62.6252	sp|Q9NPH2|INO1_HUMAN	25315893248	FALSE		0.99970001	FALSE	106				
926.4485474	1045.578857	62.10023	Inositol-3-phosphate synthase 1 OS=Homo sapiens GN=ISYNA1 PE=1 SV=1		1.07	TMSIVSYNHLGNNDGENLSAPLQFR	TMSIVSYNHLGNNDGENLSAPLQFR	3	y	1	9	62.6252	sp|Q9NPH2|INO1_HUMAN	25315893248	FALSE		0.99970001	FALSE	106				
926.4485474	731.4198608	62.10023	Inositol-3-phosphate synthase 1 OS=Homo sapiens GN=ISYNA1 PE=1 SV=1		1	TMSIVSYNHLGNNDGENLSAPLQFR	TMSIVSYNHLGNNDGENLSAPLQFR	3	y	1	6	62.6252	sp|Q9NPH2|INO1_HUMAN	25315893248	FALSE		0.99970001	FALSE	106				
926.4485474	931.5359497	62.10023	Inositol-3-phosphate synthase 1 OS=Homo sapiens GN=ISYNA1 PE=1 SV=1		0.55	TMSIVSYNHLGNNDGENLSAPLQFR	TMSIVSYNHLGNNDGENLSAPLQFR	3	y	1	8	62.6252	sp|Q9NPH2|INO1_HUMAN	25315893248	FALSE		0.99970001	FALSE	106				
926.4485474	1231.642944	62.10023	Inositol-3-phosphate synthase 1 OS=Homo sapiens GN=ISYNA1 PE=1 SV=1		0.52	TMSIVSYNHLGNNDGENLSAPLQFR	TMSIVSYNHLGNNDGENLSAPLQFR	3	y	1	11	62.6252	sp|Q9NPH2|INO1_HUMAN	25315893248	FALSE		0.99970001	FALSE	106				
926.4485474	233.0954437	62.10023	Inositol-3-phosphate synthase 1 OS=Homo sapiens GN=ISYNA1 PE=1 SV=1		0.51	TMSIVSYNHLGNNDGENLSAPLQFR	TMSIVSYNHLGNNDGENLSAPLQFR	3	b	1	2	62.6252	sp|Q9NPH2|INO1_HUMAN	25315893248	FALSE		0.99970001	FALSE	106				
926.4485474	366.2135925	62.10023	Inositol-3-phosphate synthase 1 OS=Homo sapiens GN=ISYNA1 PE=1 SV=1		0.47	TMSIVSYNHLGNNDGENLSAPLQFR	TMSIVSYNHLGNNDGENLSAPLQFR	3	y	2	6	62.6252	sp|Q9NPH2|INO1_HUMAN	25315893248	FALSE		0.99970001	FALSE	106				
926.4485474	1033.477173	62.10023	Inositol-3-phosphate synthase 1 OS=Homo sapiens GN=ISYNA1 PE=1 SV=1		0.42	TMSIVSYNHLGNNDGENLSAPLQFR	TMSIVSYNHLGNNDGENLSAPLQFR	3	b	1	9	62.6252	sp|Q9NPH2|INO1_HUMAN	25315893248	FALSE		0.99970001	FALSE	106				
926.4485474	868.4113159	62.10023	Inositol-3-phosphate synthase 1 OS=Homo sapiens GN=ISYNA1 PE=1 SV=1		0.34	TMSIVSYNHLGNNDGENLSAPLQFR	TMSIVSYNHLGNNDGENLSAPLQFR	3	b	3	24	62.6252	sp|Q9NPH2|INO1_HUMAN	25315893248	FALSE		0.99970001	FALSE	106				
926.4485474	175.1189575	62.10023	Inositol-3-phosphate synthase 1 OS=Homo sapiens GN=ISYNA1 PE=1 SV=1		0.09	TMSIVSYNHLGNNDGENLSAPLQFR	TMSIVSYNHLGNNDGENLSAPLQFR	3	y	1	1	62.6252	sp|Q9NPH2|INO1_HUMAN	25315893248	FALSE		0.99970001	FALSE	106				
651.3642578	877.4162598	53.93306	Inositol-3-phosphate synthase 1 OS=Homo sapiens GN=ISYNA1 PE=1 SV=1		9.38	VIVLWTANTER	VIVLWTANTER	2	y	1	7	54.7055	sp|Q9NPH2|INO1_HUMAN	1.41099E+12	FALSE		0.99970001	FALSE	106				
651.3642578	312.2281799	53.93306	Inositol-3-phosphate synthase 1 OS=Homo sapiens GN=ISYNA1 PE=1 SV=1		6.01	VIVLWTANTER	VIVLWTANTER	2	b	1	3	54.7055	sp|Q9NPH2|INO1_HUMAN	1.41099E+12	FALSE		0.99970001	FALSE	106				
651.3642578	990.5003052	53.93306	Inositol-3-phosphate synthase 1 OS=Homo sapiens GN=ISYNA1 PE=1 SV=1		6.01	VIVLWTANTER	VIVLWTANTER	2	y	1	8	54.7055	sp|Q9NPH2|INO1_HUMAN	1.41099E+12	FALSE		0.99970001	FALSE	106				
651.3642578	691.3369141	53.93306	Inositol-3-phosphate synthase 1 OS=Homo sapiens GN=ISYNA1 PE=1 SV=1		3.7	VIVLWTANTER	VIVLWTANTER	2	y	1	6	54.7055	sp|Q9NPH2|INO1_HUMAN	1.41099E+12	FALSE		0.99970001	FALSE	106				
651.3642578	213.1597595	53.93306	Inositol-3-phosphate synthase 1 OS=Homo sapiens GN=ISYNA1 PE=1 SV=1		1.78	VIVLWTANTER	VIVLWTANTER	2	b	2	4	54.7055	sp|Q9NPH2|INO1_HUMAN	1.41099E+12	FALSE		0.99970001	FALSE	106				
651.3642578	1089.568726	53.93306	Inositol-3-phosphate synthase 1 OS=Homo sapiens GN=ISYNA1 PE=1 SV=1		1.78	VIVLWTANTER	VIVLWTANTER	2	y	1	9	54.7055	sp|Q9NPH2|INO1_HUMAN	1.41099E+12	FALSE		0.99970001	FALSE	106				
651.3642578	564.3084106	53.93306	Inositol-3-phosphate synthase 1 OS=Homo sapiens GN=ISYNA1 PE=1 SV=1		1.37	VIVLWTANTER	VIVLWTANTER	2	b	2	10	54.7055	sp|Q9NPH2|INO1_HUMAN	1.41099E+12	FALSE		0.99970001	FALSE	106				
651.3642578	651.3642578	53.93306	Inositol-3-phosphate synthase 1 OS=Homo sapiens GN=ISYNA1 PE=1 SV=1		0.9	VIVLWTANTER	VIVLWTANTER	2	y	2	11	54.7055	sp|Q9NPH2|INO1_HUMAN	1.41099E+12	FALSE		0.99970001	FALSE	106				
651.3642578	590.2892456	53.93306	Inositol-3-phosphate synthase 1 OS=Homo sapiens GN=ISYNA1 PE=1 SV=1		0.83	VIVLWTANTER	VIVLWTANTER	2	y	1	5	54.7055	sp|Q9NPH2|INO1_HUMAN	1.41099E+12	FALSE		0.99970001	FALSE	106				
651.3642578	519.2521362	53.93306	Inositol-3-phosphate synthase 1 OS=Homo sapiens GN=ISYNA1 PE=1 SV=1		0.15	VIVLWTANTER	VIVLWTANTER	2	y	1	4	54.7055	sp|Q9NPH2|INO1_HUMAN	1.41099E+12	FALSE		0.99970001	FALSE	106				
674.3977661	949.5353394	83.44596	Inositol-3-phosphate synthase 1 OS=Homo sapiens GN=ISYNA1 PE=1 SV=1		2.15	SVLVDFLIGSGLK	SVLVDFLIGSGLK	2	y	1	9	82.43138	sp|Q9NPH2|INO1_HUMAN	1784291968	FALSE		0.99940002	FALSE	106				
674.3977661	300.1917725	83.44596	Inositol-3-phosphate synthase 1 OS=Homo sapiens GN=ISYNA1 PE=1 SV=1		2.12	SVLVDFLIGSGLK	SVLVDFLIGSGLK	2	b	1	3	82.43138	sp|Q9NPH2|INO1_HUMAN	1784291968	FALSE		0.99940002	FALSE	106				
674.3977661	1048.60376	83.44596	Inositol-3-phosphate synthase 1 OS=Homo sapiens GN=ISYNA1 PE=1 SV=1		2.12	SVLVDFLIGSGLK	SVLVDFLIGSGLK	2	y	1	10	82.43138	sp|Q9NPH2|INO1_HUMAN	1784291968	FALSE		0.99940002	FALSE	106				
674.3977661	461.2718201	83.44596	Inositol-3-phosphate synthase 1 OS=Homo sapiens GN=ISYNA1 PE=1 SV=1		1.44	SVLVDFLIGSGLK	SVLVDFLIGSGLK	2	y	1	5	82.43138	sp|Q9NPH2|INO1_HUMAN	1784291968	FALSE		0.99940002	FALSE	106				
674.3977661	574.355896	83.44596	Inositol-3-phosphate synthase 1 OS=Homo sapiens GN=ISYNA1 PE=1 SV=1		0.99	SVLVDFLIGSGLK	SVLVDFLIGSGLK	2	y	1	6	82.43138	sp|Q9NPH2|INO1_HUMAN	1784291968	FALSE		0.99940002	FALSE	106				
674.3977661	187.1077118	83.44596	Inositol-3-phosphate synthase 1 OS=Homo sapiens GN=ISYNA1 PE=1 SV=1		0.8	SVLVDFLIGSGLK	SVLVDFLIGSGLK	2	b	1	2	82.43138	sp|Q9NPH2|INO1_HUMAN	1784291968	FALSE		0.99940002	FALSE	106				
674.3977661	1161.687744	83.44596	Inositol-3-phosphate synthase 1 OS=Homo sapiens GN=ISYNA1 PE=1 SV=1		0.8	SVLVDFLIGSGLK	SVLVDFLIGSGLK	2	y	1	11	82.43138	sp|Q9NPH2|INO1_HUMAN	1784291968	FALSE		0.99940002	FALSE	106				
674.3977661	834.5083618	83.44596	Inositol-3-phosphate synthase 1 OS=Homo sapiens GN=ISYNA1 PE=1 SV=1		0.55	SVLVDFLIGSGLK	SVLVDFLIGSGLK	2	y	1	8	82.43138	sp|Q9NPH2|INO1_HUMAN	1784291968	FALSE		0.99940002	FALSE	106				
674.3977661	159.1128082	83.44596	Inositol-3-phosphate synthase 1 OS=Homo sapiens GN=ISYNA1 PE=1 SV=1		0.5	SVLVDFLIGSGLK	SVLVDFLIGSGLK	2	y	2	3	82.43138	sp|Q9NPH2|INO1_HUMAN	1784291968	FALSE		0.99940002	FALSE	106				
674.3977661	687.4399414	83.44596	Inositol-3-phosphate synthase 1 OS=Homo sapiens GN=ISYNA1 PE=1 SV=1		0.12	SVLVDFLIGSGLK	SVLVDFLIGSGLK	2	y	1	7	82.43138	sp|Q9NPH2|INO1_HUMAN	1784291968	FALSE		0.99940002	FALSE	106				
654.3314209	715.409729	73.29187	Inositol-3-phosphate synthase 1 OS=Homo sapiens GN=ISYNA1 PE=1 SV=1		2.97	FCEVIPGLNDTAENLLR	FC[CAM]EVIPGLNDTAENLLR	3	y	1	6	73.3183	sp|Q9NPH2|INO1_HUMAN	82867314688	FALSE		0.999199986	FALSE	106				
654.3314209	644.3726196	73.29187	Inositol-3-phosphate synthase 1 OS=Homo sapiens GN=ISYNA1 PE=1 SV=1		2.37	FCEVIPGLNDTAENLLR	FC[CAM]EVIPGLNDTAENLLR	3	y	1	5	73.3183	sp|Q9NPH2|INO1_HUMAN	82867314688	FALSE		0.999199986	FALSE	106				
654.3314209	1045.527222	73.29187	Inositol-3-phosphate synthase 1 OS=Homo sapiens GN=ISYNA1 PE=1 SV=1		2.18	FCEVIPGLNDTAENLLR	FC[CAM]EVIPGLNDTAENLLR	3	y	1	9	73.3183	sp|Q9NPH2|INO1_HUMAN	82867314688	FALSE		0.999199986	FALSE	106				
654.3314209	536.2173462	73.29187	Inositol-3-phosphate synthase 1 OS=Homo sapiens GN=ISYNA1 PE=1 SV=1		2.11	FCEVIPGLNDTAENLLR	FC[CAM]EVIPGLNDTAENLLR	3	b	1	4	73.3183	sp|Q9NPH2|INO1_HUMAN	82867314688	FALSE		0.999199986	FALSE	106				
654.3314209	816.4573975	73.29187	Inositol-3-phosphate synthase 1 OS=Homo sapiens GN=ISYNA1 PE=1 SV=1		1.96	FCEVIPGLNDTAENLLR	FC[CAM]EVIPGLNDTAENLLR	3	y	1	7	73.3183	sp|Q9NPH2|INO1_HUMAN	82867314688	FALSE		0.999199986	FALSE	106				
654.3314209	931.484314	73.29187	Inositol-3-phosphate synthase 1 OS=Homo sapiens GN=ISYNA1 PE=1 SV=1		1.65	FCEVIPGLNDTAENLLR	FC[CAM]EVIPGLNDTAENLLR	3	y	1	8	73.3183	sp|Q9NPH2|INO1_HUMAN	82867314688	FALSE		0.999199986	FALSE	106				
654.3314209	308.1063538	73.29187	Inositol-3-phosphate synthase 1 OS=Homo sapiens GN=ISYNA1 PE=1 SV=1		1.17	FCEVIPGLNDTAENLLR	FC[CAM]EVIPGLNDTAENLLR	3	b	1	2	73.3183	sp|Q9NPH2|INO1_HUMAN	82867314688	FALSE		0.999199986	FALSE	106				
654.3314209	515.3300171	73.29187	Inositol-3-phosphate synthase 1 OS=Homo sapiens GN=ISYNA1 PE=1 SV=1		1.11	FCEVIPGLNDTAENLLR	FC[CAM]EVIPGLNDTAENLLR	3	y	1	4	73.3183	sp|Q9NPH2|INO1_HUMAN	82867314688	FALSE		0.999199986	FALSE	106				
654.3314209	358.2084961	73.29187	Inositol-3-phosphate synthase 1 OS=Homo sapiens GN=ISYNA1 PE=1 SV=1		0.83	FCEVIPGLNDTAENLLR	FC[CAM]EVIPGLNDTAENLLR	3	y	2	6	73.3183	sp|Q9NPH2|INO1_HUMAN	82867314688	FALSE		0.999199986	FALSE	106				
654.3314209	217.1053162	73.29187	Inositol-3-phosphate synthase 1 OS=Homo sapiens GN=ISYNA1 PE=1 SV=1		0.81	FCEVIPGLNDTAENLLR	FC[CAM]EVIPGLNDTAENLLR	3	b	3	5	73.3183	sp|Q9NPH2|INO1_HUMAN	82867314688	FALSE		0.999199986	FALSE	106				
654.3314209	288.2030029	73.29187	Inositol-3-phosphate synthase 1 OS=Homo sapiens GN=ISYNA1 PE=1 SV=1		0.64	FCEVIPGLNDTAENLLR	FC[CAM]EVIPGLNDTAENLLR	3	y	1	2	73.3183	sp|Q9NPH2|INO1_HUMAN	82867314688	FALSE		0.999199986	FALSE	106				
654.3314209	1312.685547	73.29187	Inositol-3-phosphate synthase 1 OS=Homo sapiens GN=ISYNA1 PE=1 SV=1		0.6	FCEVIPGLNDTAENLLR	FC[CAM]EVIPGLNDTAENLLR	3	y	1	12	73.3183	sp|Q9NPH2|INO1_HUMAN	82867314688	FALSE		0.999199986	FALSE	106				
654.3314209	437.1489258	73.29187	Inositol-3-phosphate synthase 1 OS=Homo sapiens GN=ISYNA1 PE=1 SV=1		0.48	FCEVIPGLNDTAENLLR	FC[CAM]EVIPGLNDTAENLLR	3	b	1	3	73.3183	sp|Q9NPH2|INO1_HUMAN	82867314688	FALSE		0.999199986	FALSE	106				
654.3314209	1158.611328	73.29187	Inositol-3-phosphate synthase 1 OS=Homo sapiens GN=ISYNA1 PE=1 SV=1		0.13	FCEVIPGLNDTAENLLR	FC[CAM]EVIPGLNDTAENLLR	3	y	1	10	73.3183	sp|Q9NPH2|INO1_HUMAN	82867314688	FALSE		0.999199986	FALSE	106				
1048.161743	1379.662354	63.87263	Inositol-3-phosphate synthase 1 OS=Homo sapiens GN=ISYNA1 PE=1 SV=1		3.15	SNVVDDMVQSNPVLYTPGEEPDHCVVIK	SNVVDDMVQSN[Dea]PVLYTPGEEPDHC[CAM]VVIK	3	y	1	12	64.40908	sp|Q9NPH2|INO1_HUMAN	1.28435E+12	FALSE		0.998600006	FALSE	106		Deamidated		
1048.161743	301.1506348	63.87263	Inositol-3-phosphate synthase 1 OS=Homo sapiens GN=ISYNA1 PE=1 SV=1		1.41	SNVVDDMVQSNPVLYTPGEEPDHCVVIK	SNVVDDMVQSN[Dea]PVLYTPGEEPDHC[CAM]VVIK	3	b	1	3	64.40908	sp|Q9NPH2|INO1_HUMAN	1.28435E+12	FALSE		0.998600006	FALSE	106		Deamidated		
1048.161743	202.0822296	63.87263	Inositol-3-phosphate synthase 1 OS=Homo sapiens GN=ISYNA1 PE=1 SV=1		0.93	SNVVDDMVQSNPVLYTPGEEPDHCVVIK	SNVVDDMVQSN[Dea]PVLYTPGEEPDHC[CAM]VVIK	3	b	1	2	64.40908	sp|Q9NPH2|INO1_HUMAN	1.28435E+12	FALSE		0.998600006	FALSE	106		Deamidated		
1048.161743	330.1516724	63.87263	Inositol-3-phosphate synthase 1 OS=Homo sapiens GN=ISYNA1 PE=1 SV=1		0.64	SNVVDDMVQSNPVLYTPGEEPDHCVVIK	SNVVDDMVQSN[Dea]PVLYTPGEEPDHC[CAM]VVIK	3	b	3	9	64.40908	sp|Q9NPH2|INO1_HUMAN	1.28435E+12	FALSE		0.998600006	FALSE	106		Deamidated		
1048.161743	860.3818359	63.87263	Inositol-3-phosphate synthase 1 OS=Homo sapiens GN=ISYNA1 PE=1 SV=1		0.58	SNVVDDMVQSNPVLYTPGEEPDHCVVIK	SNVVDDMVQSN[Dea]PVLYTPGEEPDHC[CAM]VVIK	3	b	1	8	64.40908	sp|Q9NPH2|INO1_HUMAN	1.28435E+12	FALSE		0.998600006	FALSE	106		Deamidated		
1048.161743	494.2415466	63.87263	Inositol-3-phosphate synthase 1 OS=Homo sapiens GN=ISYNA1 PE=1 SV=1		0.48	SNVVDDMVQSNPVLYTPGEEPDHCVVIK	SNVVDDMVQSN[Dea]PVLYTPGEEPDHC[CAM]VVIK	3	y	3	13	64.40908	sp|Q9NPH2|INO1_HUMAN	1.28435E+12	FALSE		0.998600006	FALSE	106		Deamidated		
1048.161743	1282.609619	63.87263	Inositol-3-phosphate synthase 1 OS=Homo sapiens GN=ISYNA1 PE=1 SV=1		0.41	SNVVDDMVQSNPVLYTPGEEPDHCVVIK	SNVVDDMVQSN[Dea]PVLYTPGEEPDHC[CAM]VVIK	3	y	1	11	64.40908	sp|Q9NPH2|INO1_HUMAN	1.28435E+12	FALSE		0.998600006	FALSE	106		Deamidated		
1048.161743	630.2729492	63.87263	Inositol-3-phosphate synthase 1 OS=Homo sapiens GN=ISYNA1 PE=1 SV=1		0.37	SNVVDDMVQSNPVLYTPGEEPDHCVVIK	SNVVDDMVQSN[Dea]PVLYTPGEEPDHC[CAM]VVIK	3	b	1	6	64.40908	sp|Q9NPH2|INO1_HUMAN	1.28435E+12	FALSE		0.998600006	FALSE	106		Deamidated		
1048.161743	755.4232788	63.87263	Inositol-3-phosphate synthase 1 OS=Homo sapiens GN=ISYNA1 PE=1 SV=1		0.28	SNVVDDMVQSNPVLYTPGEEPDHCVVIK	SNVVDDMVQSN[Dea]PVLYTPGEEPDHC[CAM]VVIK	3	y	1	6	64.40908	sp|Q9NPH2|INO1_HUMAN	1.28435E+12	FALSE		0.998600006	FALSE	106		Deamidated		
1048.161743	690.3348389	63.87263	Inositol-3-phosphate synthase 1 OS=Homo sapiens GN=ISYNA1 PE=1 SV=1		0.15	SNVVDDMVQSNPVLYTPGEEPDHCVVIK	SNVVDDMVQSN[Dea]PVLYTPGEEPDHC[CAM]VVIK	3	y	2	12	64.40908	sp|Q9NPH2|INO1_HUMAN	1.28435E+12	FALSE		0.998600006	FALSE	106		Deamidated		
1048.161743	967.5029907	63.87263	Inositol-3-phosphate synthase 1 OS=Homo sapiens GN=ISYNA1 PE=1 SV=1		0.15	SNVVDDMVQSNPVLYTPGEEPDHCVVIK	SNVVDDMVQSN[Dea]PVLYTPGEEPDHC[CAM]VVIK	3	y	1	8	64.40908	sp|Q9NPH2|INO1_HUMAN	1.28435E+12	FALSE		0.998600006	FALSE	106		Deamidated		
1047.83374	202.0822296	64.20548	Inositol-3-phosphate synthase 1 OS=Homo sapiens GN=ISYNA1 PE=1 SV=1		1.74	SNVVDDMVQSNPVLYTPGEEPDHCVVIK	SNVVDDMVQSNPVLYTPGEEPDHC[CAM]VVIK	3	b	1	2	64.38803	sp|Q9NPH2|INO1_HUMAN	1096751.125	FALSE		0.998600006	FALSE	106				
1047.83374	1379.662354	64.20548	Inositol-3-phosphate synthase 1 OS=Homo sapiens GN=ISYNA1 PE=1 SV=1		1.19	SNVVDDMVQSNPVLYTPGEEPDHCVVIK	SNVVDDMVQSNPVLYTPGEEPDHC[CAM]VVIK	3	y	1	12	64.38803	sp|Q9NPH2|INO1_HUMAN	1096751.125	FALSE		0.998600006	FALSE	106				
1047.83374	1480.710083	64.20548	Inositol-3-phosphate synthase 1 OS=Homo sapiens GN=ISYNA1 PE=1 SV=1		0.99	SNVVDDMVQSNPVLYTPGEEPDHCVVIK	SNVVDDMVQSNPVLYTPGEEPDHC[CAM]VVIK	3	y	1	13	64.38803	sp|Q9NPH2|INO1_HUMAN	1096751.125	FALSE		0.998600006	FALSE	106				
1047.83374	967.5029907	64.20548	Inositol-3-phosphate synthase 1 OS=Homo sapiens GN=ISYNA1 PE=1 SV=1		0.41	SNVVDDMVQSNPVLYTPGEEPDHCVVIK	SNVVDDMVQSNPVLYTPGEEPDHC[CAM]VVIK	3	y	1	8	64.38803	sp|Q9NPH2|INO1_HUMAN	1096751.125	FALSE		0.998600006	FALSE	106				
1047.83374	301.1506348	64.20548	Inositol-3-phosphate synthase 1 OS=Homo sapiens GN=ISYNA1 PE=1 SV=1		0.22	SNVVDDMVQSNPVLYTPGEEPDHCVVIK	SNVVDDMVQSNPVLYTPGEEPDHC[CAM]VVIK	3	b	1	3	64.38803	sp|Q9NPH2|INO1_HUMAN	1096751.125	FALSE		0.998600006	FALSE	106				
1047.83374	761.3755493	64.20548	Inositol-3-phosphate synthase 1 OS=Homo sapiens GN=ISYNA1 PE=1 SV=1		0.14	SNVVDDMVQSNPVLYTPGEEPDHCVVIK	SNVVDDMVQSNPVLYTPGEEPDHC[CAM]VVIK	3	y	3	20	64.38803	sp|Q9NPH2|INO1_HUMAN	1096751.125	FALSE		0.998600006	FALSE	106				
1047.83374	690.3348389	64.20548	Inositol-3-phosphate synthase 1 OS=Homo sapiens GN=ISYNA1 PE=1 SV=1		0.13	SNVVDDMVQSNPVLYTPGEEPDHCVVIK	SNVVDDMVQSNPVLYTPGEEPDHC[CAM]VVIK	3	y	2	12	64.38803	sp|Q9NPH2|INO1_HUMAN	1096751.125	FALSE		0.998600006	FALSE	106				
1047.83374	860.3818359	64.20548	Inositol-3-phosphate synthase 1 OS=Homo sapiens GN=ISYNA1 PE=1 SV=1		0.1	SNVVDDMVQSNPVLYTPGEEPDHCVVIK	SNVVDDMVQSNPVLYTPGEEPDHC[CAM]VVIK	3	b	1	8	64.38803	sp|Q9NPH2|INO1_HUMAN	1096751.125	FALSE		0.998600006	FALSE	106				
680.8682861	353.2183228	48.16787	Inositol-3-phosphate synthase 1 OS=Homo sapiens GN=ISYNA1 PE=1 SV=1		7.16	VGPVAATYPMLNK	VGPVAATYPMLNK	2	b	1	4	47.96762	sp|Q9NPH2|INO1_HUMAN		FALSE		0.997799993	FALSE	106				
680.8682861	1008.51825	48.16787	Inositol-3-phosphate synthase 1 OS=Homo sapiens GN=ISYNA1 PE=1 SV=1		7.16	VGPVAATYPMLNK	VGPVAATYPMLNK	2	y	1	9	47.96762	sp|Q9NPH2|INO1_HUMAN		FALSE		0.997799993	FALSE	106				
680.8682861	495.292572	48.16787	Inositol-3-phosphate synthase 1 OS=Homo sapiens GN=ISYNA1 PE=1 SV=1		2.36	VGPVAATYPMLNK	VGPVAATYPMLNK	2	b	1	6	47.96762	sp|Q9NPH2|INO1_HUMAN		FALSE		0.997799993	FALSE	106				
680.8682861	866.4440308	48.16787	Inositol-3-phosphate synthase 1 OS=Homo sapiens GN=ISYNA1 PE=1 SV=1		2.36	VGPVAATYPMLNK	VGPVAATYPMLNK	2	y	1	7	47.96762	sp|Q9NPH2|INO1_HUMAN		FALSE		0.997799993	FALSE	106				
680.8682861	254.1499176	48.16787	Inositol-3-phosphate synthase 1 OS=Homo sapiens GN=ISYNA1 PE=1 SV=1		1.97	VGPVAATYPMLNK	VGPVAATYPMLNK	2	b	1	3	47.96762	sp|Q9NPH2|INO1_HUMAN		FALSE		0.997799993	FALSE	106				
680.8682861	1107.58667	48.16787	Inositol-3-phosphate synthase 1 OS=Homo sapiens GN=ISYNA1 PE=1 SV=1		1.97	VGPVAATYPMLNK	VGPVAATYPMLNK	2	y	1	10	47.96762	sp|Q9NPH2|INO1_HUMAN		FALSE		0.997799993	FALSE	106				
680.8682861	765.3963623	48.16787	Inositol-3-phosphate synthase 1 OS=Homo sapiens GN=ISYNA1 PE=1 SV=1		1.32	VGPVAATYPMLNK	VGPVAATYPMLNK	2	y	1	6	47.96762	sp|Q9NPH2|INO1_HUMAN		FALSE		0.997799993	FALSE	106				
680.8682861	374.2398071	48.16787	Inositol-3-phosphate synthase 1 OS=Homo sapiens GN=ISYNA1 PE=1 SV=1		0.88	VGPVAATYPMLNK	VGPVAATYPMLNK	2	y	1	3	47.96762	sp|Q9NPH2|INO1_HUMAN		FALSE		0.997799993	FALSE	106				
680.8682861	261.1557312	48.16787	Inositol-3-phosphate synthase 1 OS=Homo sapiens GN=ISYNA1 PE=1 SV=1		0.4	VGPVAATYPMLNK	VGPVAATYPMLNK	2	y	1	2	47.96762	sp|Q9NPH2|INO1_HUMAN		FALSE		0.997799993	FALSE	106				
680.8682861	424.2554321	48.16787	Inositol-3-phosphate synthase 1 OS=Homo sapiens GN=ISYNA1 PE=1 SV=1		0.32	VGPVAATYPMLNK	VGPVAATYPMLNK	2	b	1	5	47.96762	sp|Q9NPH2|INO1_HUMAN		FALSE		0.997799993	FALSE	106				
545.3189697	719.4198608	73.25493	Inositol-3-phosphate synthase 1 OS=Homo sapiens GN=ISYNA1 PE=1 SV=1		4.57	APLVPPGSPVVNALFR	APLVPPGSPVVNALFR	3	y	1	6	72.93743	sp|Q9NPH2|INO1_HUMAN		FALSE		0.993900001	FALSE	106				
545.3189697	915.5410767	73.25493	Inositol-3-phosphate synthase 1 OS=Homo sapiens GN=ISYNA1 PE=1 SV=1		4.57	APLVPPGSPVVNALFR	APLVPPGSPVVNALFR	3	y	1	8	72.93743	sp|Q9NPH2|INO1_HUMAN		FALSE		0.993900001	FALSE	106				
545.3189697	620.3515015	73.25493	Inositol-3-phosphate synthase 1 OS=Homo sapiens GN=ISYNA1 PE=1 SV=1		2.42	APLVPPGSPVVNALFR	APLVPPGSPVVNALFR	3	y	1	5	72.93743	sp|Q9NPH2|INO1_HUMAN		FALSE		0.993900001	FALSE	106				
545.3189697	818.4882813	73.25493	Inositol-3-phosphate synthase 1 OS=Homo sapiens GN=ISYNA1 PE=1 SV=1		0.59	APLVPPGSPVVNALFR	APLVPPGSPVVNALFR	3	y	1	7	72.93743	sp|Q9NPH2|INO1_HUMAN		FALSE		0.993900001	FALSE	106				
545.3189697	175.1189575	73.25493	Inositol-3-phosphate synthase 1 OS=Homo sapiens GN=ISYNA1 PE=1 SV=1		0.34	APLVPPGSPVVNALFR	APLVPPGSPVVNALFR	3	y	1	1	72.93743	sp|Q9NPH2|INO1_HUMAN		FALSE		0.993900001	FALSE	106				
545.3189697	730.4190063	73.25493	Inositol-3-phosphate synthase 1 OS=Homo sapiens GN=ISYNA1 PE=1 SV=1		0.31	APLVPPGSPVVNALFR	APLVPPGSPVVNALFR	3	b	2	15	72.93743	sp|Q9NPH2|INO1_HUMAN		FALSE		0.993900001	FALSE	106				
545.3189697	282.1812134	73.25493	Inositol-3-phosphate synthase 1 OS=Homo sapiens GN=ISYNA1 PE=1 SV=1		0.28	APLVPPGSPVVNALFR	APLVPPGSPVVNALFR	3	b	1	3	72.93743	sp|Q9NPH2|INO1_HUMAN		FALSE		0.993900001	FALSE	106				
545.3189697	381.2496338	73.25493	Inositol-3-phosphate synthase 1 OS=Homo sapiens GN=ISYNA1 PE=1 SV=1		0.28	APLVPPGSPVVNALFR	APLVPPGSPVVNALFR	3	b	1	4	72.93743	sp|Q9NPH2|INO1_HUMAN		FALSE		0.993900001	FALSE	106				
545.3189697	322.1873779	73.25493	Inositol-3-phosphate synthase 1 OS=Homo sapiens GN=ISYNA1 PE=1 SV=1		0.21	APLVPPGSPVVNALFR	APLVPPGSPVVNALFR	3	y	1	2	72.93743	sp|Q9NPH2|INO1_HUMAN		FALSE		0.993900001	FALSE	106				
545.3189697	506.3085327	73.25493	Inositol-3-phosphate synthase 1 OS=Homo sapiens GN=ISYNA1 PE=1 SV=1		0.12	APLVPPGSPVVNALFR	APLVPPGSPVVNALFR	3	y	1	4	72.93743	sp|Q9NPH2|INO1_HUMAN		FALSE		0.993900001	FALSE	106				
545.3189697	458.2741699	73.25493	Inositol-3-phosphate synthase 1 OS=Homo sapiens GN=ISYNA1 PE=1 SV=1		0.09	APLVPPGSPVVNALFR	APLVPPGSPVVNALFR	3	y	2	8	72.93743	sp|Q9NPH2|INO1_HUMAN		FALSE		0.993900001	FALSE	106				
502.7633057	248.0699463	45.33684	Inositol-3-phosphate synthase 1 OS=Homo sapiens GN=ISYNA1 PE=1 SV=1		11.11	SCIENILR	SC[CAM]IENILR	2	b	1	2	45.14982	sp|Q9NPH2|INO1_HUMAN		FALSE		0.989899993	FALSE	106				
502.7633057	757.456665	45.33684	Inositol-3-phosphate synthase 1 OS=Homo sapiens GN=ISYNA1 PE=1 SV=1		11.11	SCIENILR	SC[CAM]IENILR	2	y	1	6	45.14982	sp|Q9NPH2|INO1_HUMAN		FALSE		0.989899993	FALSE	106				
502.7633057	502.7633057	45.33684	Inositol-3-phosphate synthase 1 OS=Homo sapiens GN=ISYNA1 PE=1 SV=1		1.58	SCIENILR	SC[CAM]IENILR	2	y	2	8	45.14982	sp|Q9NPH2|INO1_HUMAN		FALSE		0.989899993	FALSE	106				
502.7633057	644.3726196	45.33684	Inositol-3-phosphate synthase 1 OS=Homo sapiens GN=ISYNA1 PE=1 SV=1		1.56	SCIENILR	SC[CAM]IENILR	2	y	1	5	45.14982	sp|Q9NPH2|INO1_HUMAN		FALSE		0.989899993	FALSE	106				
502.7633057	490.1966248	45.33684	Inositol-3-phosphate synthase 1 OS=Homo sapiens GN=ISYNA1 PE=1 SV=1		0.95	SCIENILR	SC[CAM]IENILR	2	b	1	4	45.14982	sp|Q9NPH2|INO1_HUMAN		FALSE		0.989899993	FALSE	106				
502.7633057	515.3300171	45.33684	Inositol-3-phosphate synthase 1 OS=Homo sapiens GN=ISYNA1 PE=1 SV=1		0.95	SCIENILR	SC[CAM]IENILR	2	y	1	4	45.14982	sp|Q9NPH2|INO1_HUMAN		FALSE		0.989899993	FALSE	106				
502.7633057	917.4873047	45.33684	Inositol-3-phosphate synthase 1 OS=Homo sapiens GN=ISYNA1 PE=1 SV=1		0.22	SCIENILR	SC[CAM]IENILR	2	y	1	7	45.14982	sp|Q9NPH2|INO1_HUMAN		FALSE		0.989899993	FALSE	106				
492.2452698	247.144104	39.62268	Inositol-3-phosphate synthase 1 OS=Homo sapiens GN=ISYNA1 PE=1 SV=1		15.13	VFVGGDDFK	VFVGGDDFK	2	b	1	2	39.46237	sp|Q9NPH2|INO1_HUMAN		FALSE		0.968299985	FALSE	106				
492.2452698	737.3464355	39.62268	Inositol-3-phosphate synthase 1 OS=Homo sapiens GN=ISYNA1 PE=1 SV=1		15.13	VFVGGDDFK	VFVGGDDFK	2	y	1	7	39.46237	sp|Q9NPH2|INO1_HUMAN		FALSE		0.968299985	FALSE	106				
492.2452698	638.2780151	39.62268	Inositol-3-phosphate synthase 1 OS=Homo sapiens GN=ISYNA1 PE=1 SV=1		10.04	VFVGGDDFK	VFVGGDDFK	2	y	1	6	39.46237	sp|Q9NPH2|INO1_HUMAN		FALSE		0.968299985	FALSE	106				
492.2452698	884.414856	39.62268	Inositol-3-phosphate synthase 1 OS=Homo sapiens GN=ISYNA1 PE=1 SV=1		2.58	VFVGGDDFK	VFVGGDDFK	2	y	1	8	39.46237	sp|Q9NPH2|INO1_HUMAN		FALSE		0.968299985	FALSE	106				
492.2452698	294.1812134	39.62268	Inositol-3-phosphate synthase 1 OS=Homo sapiens GN=ISYNA1 PE=1 SV=1		1.37	VFVGGDDFK	VFVGGDDFK	2	y	1	2	39.46237	sp|Q9NPH2|INO1_HUMAN		FALSE		0.968299985	FALSE	106				
492.2452698	690.3093262	39.62268	Inositol-3-phosphate synthase 1 OS=Homo sapiens GN=ISYNA1 PE=1 SV=1		1.37	VFVGGDDFK	VFVGGDDFK	2	b	1	7	39.46237	sp|Q9NPH2|INO1_HUMAN		FALSE		0.968299985	FALSE	106				
492.2452698	581.2565918	39.62268	Inositol-3-phosphate synthase 1 OS=Homo sapiens GN=ISYNA1 PE=1 SV=1		1.17	VFVGGDDFK	VFVGGDDFK	2	y	1	5	39.46237	sp|Q9NPH2|INO1_HUMAN		FALSE		0.968299985	FALSE	106				
588.30896	717.3638306	64.64791	Inositol-3-phosphate synthase 1 OS=Homo sapiens GN=ISYNA1 PE=1 SV=1		2.81	PSVYIPEFIAANQSAR	PSVYIPEFIAANQSAR	3	y	1	7	64.37064	sp|Q9NPH2|INO1_HUMAN		FALSE		0.867799997	FALSE	106				
588.30896	575.2896118	64.64791	Inositol-3-phosphate synthase 1 OS=Homo sapiens GN=ISYNA1 PE=1 SV=1		0.71	PSVYIPEFIAANQSAR	PSVYIPEFIAANQSAR	3	y	1	5	64.37064	sp|Q9NPH2|INO1_HUMAN		FALSE		0.867799997	FALSE	106				
588.30896	786.4032593	64.64791	Inositol-3-phosphate synthase 1 OS=Homo sapiens GN=ISYNA1 PE=1 SV=1		0.71	PSVYIPEFIAANQSAR	PSVYIPEFIAANQSAR	3	b	1	7	64.37064	sp|Q9NPH2|INO1_HUMAN		FALSE		0.867799997	FALSE	106				
588.30896	977.5162964	64.64791	Inositol-3-phosphate synthase 1 OS=Homo sapiens GN=ISYNA1 PE=1 SV=1		0.71	PSVYIPEFIAANQSAR	PSVYIPEFIAANQSAR	3	y	1	9	64.37064	sp|Q9NPH2|INO1_HUMAN		FALSE		0.867799997	FALSE	106				
588.30896	560.3078613	64.64791	Inositol-3-phosphate synthase 1 OS=Homo sapiens GN=ISYNA1 PE=1 SV=1		0.69	PSVYIPEFIAANQSAR	PSVYIPEFIAANQSAR	3	b	1	5	64.37064	sp|Q9NPH2|INO1_HUMAN		FALSE		0.867799997	FALSE	106				
588.30896	447.2238159	64.64791	Inositol-3-phosphate synthase 1 OS=Homo sapiens GN=ISYNA1 PE=1 SV=1		0.48	PSVYIPEFIAANQSAR	PSVYIPEFIAANQSAR	3	b	1	4	64.37064	sp|Q9NPH2|INO1_HUMAN		FALSE		0.867799997	FALSE	106				
588.30896	740.3831787	64.64791	Inositol-3-phosphate synthase 1 OS=Homo sapiens GN=ISYNA1 PE=1 SV=1		0.38	PSVYIPEFIAANQSAR	PSVYIPEFIAANQSAR	3	y	2	13	64.37064	sp|Q9NPH2|INO1_HUMAN		FALSE		0.867799997	FALSE	106				
588.30896	373.2024536	64.64791	Inositol-3-phosphate synthase 1 OS=Homo sapiens GN=ISYNA1 PE=1 SV=1		0.25	PSVYIPEFIAANQSAR	PSVYIPEFIAANQSAR	3	b	3	10	64.37064	sp|Q9NPH2|INO1_HUMAN		FALSE		0.867799997	FALSE	106				
588.30896	646.3267212	64.64791	Inositol-3-phosphate synthase 1 OS=Homo sapiens GN=ISYNA1 PE=1 SV=1		0.25	PSVYIPEFIAANQSAR	PSVYIPEFIAANQSAR	3	y	1	6	64.37064	sp|Q9NPH2|INO1_HUMAN		FALSE		0.867799997	FALSE	106				
926.7765503	660.3827515	62.85573	Inositol-3-phosphate synthase 1 OS=Homo sapiens GN=ISYNA1 PE=1 SV=1		2.01	TMSIVSYNHLGNNDGENLSAPLQFR	TMSIVSYNHLGN[Dea]NDGENLSAPLQFR	3	y	1	5	62.58683	sp|Q9NPH2|INO1_HUMAN		FALSE		0.823499978	FALSE	106		Deamidated		
926.7765503	818.4519043	62.85573	Inositol-3-phosphate synthase 1 OS=Homo sapiens GN=ISYNA1 PE=1 SV=1		1.55	TMSIVSYNHLGNNDGENLSAPLQFR	TMSIVSYNHLGN[Dea]NDGENLSAPLQFR	3	y	1	7	62.58683	sp|Q9NPH2|INO1_HUMAN		FALSE		0.823499978	FALSE	106		Deamidated		
926.7765503	320.1274719	62.85573	Inositol-3-phosphate synthase 1 OS=Homo sapiens GN=ISYNA1 PE=1 SV=1		0.73	TMSIVSYNHLGNNDGENLSAPLQFR	TMSIVSYNHLGN[Dea]NDGENLSAPLQFR	3	b	1	3	62.58683	sp|Q9NPH2|INO1_HUMAN		FALSE		0.823499978	FALSE	106		Deamidated		
926.7765503	1273.617188	62.85573	Inositol-3-phosphate synthase 1 OS=Homo sapiens GN=ISYNA1 PE=1 SV=1		0.65	TMSIVSYNHLGNNDGENLSAPLQFR	TMSIVSYNHLGN[Dea]NDGENLSAPLQFR	3	y	2	23	62.58683	sp|Q9NPH2|INO1_HUMAN		FALSE		0.823499978	FALSE	106		Deamidated		
926.7765503	774.3433838	62.85573	Inositol-3-phosphate synthase 1 OS=Homo sapiens GN=ISYNA1 PE=1 SV=1		0.57	TMSIVSYNHLGNNDGENLSAPLQFR	TMSIVSYNHLGN[Dea]NDGENLSAPLQFR	3	b	2	14	62.58683	sp|Q9NPH2|INO1_HUMAN		FALSE		0.823499978	FALSE	106		Deamidated		
926.7765503	1231.642944	62.85573	Inositol-3-phosphate synthase 1 OS=Homo sapiens GN=ISYNA1 PE=1 SV=1		0.45	TMSIVSYNHLGNNDGENLSAPLQFR	TMSIVSYNHLGN[Dea]NDGENLSAPLQFR	3	y	1	11	62.58683	sp|Q9NPH2|INO1_HUMAN		FALSE		0.823499978	FALSE	106		Deamidated		
926.7765503	1045.578857	62.85573	Inositol-3-phosphate synthase 1 OS=Homo sapiens GN=ISYNA1 PE=1 SV=1		0.42	TMSIVSYNHLGNNDGENLSAPLQFR	TMSIVSYNHLGN[Dea]NDGENLSAPLQFR	3	y	1	9	62.58683	sp|Q9NPH2|INO1_HUMAN		FALSE		0.823499978	FALSE	106		Deamidated		
926.7765503	1033.477173	62.85573	Inositol-3-phosphate synthase 1 OS=Homo sapiens GN=ISYNA1 PE=1 SV=1		0.4	TMSIVSYNHLGNNDGENLSAPLQFR	TMSIVSYNHLGN[Dea]NDGENLSAPLQFR	3	b	1	9	62.58683	sp|Q9NPH2|INO1_HUMAN		FALSE		0.823499978	FALSE	106		Deamidated		
926.7765503	849.4138794	62.85573	Inositol-3-phosphate synthase 1 OS=Homo sapiens GN=ISYNA1 PE=1 SV=1		0.28	TMSIVSYNHLGNNDGENLSAPLQFR	TMSIVSYNHLGN[Dea]NDGENLSAPLQFR	3	y	3	23	62.58683	sp|Q9NPH2|INO1_HUMAN		FALSE		0.823499978	FALSE	106		Deamidated		
926.7765503	563.3300171	62.85573	Inositol-3-phosphate synthase 1 OS=Homo sapiens GN=ISYNA1 PE=1 SV=1		0.25	TMSIVSYNHLGNNDGENLSAPLQFR	TMSIVSYNHLGN[Dea]NDGENLSAPLQFR	3	y	1	4	62.58683	sp|Q9NPH2|INO1_HUMAN		FALSE		0.823499978	FALSE	106		Deamidated		
926.7765503	233.0954437	62.85573	Inositol-3-phosphate synthase 1 OS=Homo sapiens GN=ISYNA1 PE=1 SV=1		0.23	TMSIVSYNHLGNNDGENLSAPLQFR	TMSIVSYNHLGN[Dea]NDGENLSAPLQFR	3	b	1	2	62.58683	sp|Q9NPH2|INO1_HUMAN		FALSE		0.823499978	FALSE	106		Deamidated		
926.7765503	867.3754272	62.85573	Inositol-3-phosphate synthase 1 OS=Homo sapiens GN=ISYNA1 PE=1 SV=1		0.21	TMSIVSYNHLGNNDGENLSAPLQFR	TMSIVSYNHLGN[Dea]NDGENLSAPLQFR	3	b	2	16	62.58683	sp|Q9NPH2|INO1_HUMAN		FALSE		0.823499978	FALSE	106		Deamidated		
926.7765503	1173.559082	62.85573	Inositol-3-phosphate synthase 1 OS=Homo sapiens GN=ISYNA1 PE=1 SV=1		0.21	TMSIVSYNHLGNNDGENLSAPLQFR	TMSIVSYNHLGN[Dea]NDGENLSAPLQFR	3	y	2	21	62.58683	sp|Q9NPH2|INO1_HUMAN		FALSE		0.823499978	FALSE	106		Deamidated		
926.7765503	666.3205566	62.85573	Inositol-3-phosphate synthase 1 OS=Homo sapiens GN=ISYNA1 PE=1 SV=1		0.2	TMSIVSYNHLGNNDGENLSAPLQFR	TMSIVSYNHLGN[Dea]NDGENLSAPLQFR	3	y	3	18	62.58683	sp|Q9NPH2|INO1_HUMAN		FALSE		0.823499978	FALSE	106		Deamidated		
926.7765503	466.271637	62.85573	Inositol-3-phosphate synthase 1 OS=Homo sapiens GN=ISYNA1 PE=1 SV=1		0.17	TMSIVSYNHLGNNDGENLSAPLQFR	TMSIVSYNHLGN[Dea]NDGENLSAPLQFR	3	y	2	8	62.58683	sp|Q9NPH2|INO1_HUMAN		FALSE		0.823499978	FALSE	106		Deamidated		
926.7765503	1203.582642	62.85573	Inositol-3-phosphate synthase 1 OS=Homo sapiens GN=ISYNA1 PE=1 SV=1		0.1	TMSIVSYNHLGNNDGENLSAPLQFR	TMSIVSYNHLGN[Dea]NDGENLSAPLQFR	3	b	1	11	62.58683	sp|Q9NPH2|INO1_HUMAN		FALSE		0.823499978	FALSE	106		Deamidated		
786.6191406	202.0822296	64.15572	Inositol-3-phosphate synthase 1 OS=Homo sapiens GN=ISYNA1 PE=1 SV=1		3.15	SNVVDDMVQSNPVLYTPGEEPDHCVVIK	SNVVDDMVQ[Dea]SN[Dea]PVLYTPGEEPDHC[CAM]VVIK	4	b	1	2	63.88075	sp|Q9NPH2|INO1_HUMAN		FALSE		0.389999986	FALSE	106		"Deamidated,Deamidated"		
786.6191406	301.1506348	64.15572	Inositol-3-phosphate synthase 1 OS=Homo sapiens GN=ISYNA1 PE=1 SV=1		2.36	SNVVDDMVQSNPVLYTPGEEPDHCVVIK	SNVVDDMVQ[Dea]SN[Dea]PVLYTPGEEPDHC[CAM]VVIK	4	b	1	3	63.88075	sp|Q9NPH2|INO1_HUMAN		FALSE		0.389999986	FALSE	106		"Deamidated,Deamidated"		
786.6191406	463.2063904	64.15572	Inositol-3-phosphate synthase 1 OS=Homo sapiens GN=ISYNA1 PE=1 SV=1		1.07	SNVVDDMVQSNPVLYTPGEEPDHCVVIK	SNVVDDMVQ[Dea]SN[Dea]PVLYTPGEEPDHC[CAM]VVIK	4	b	3	13	63.88075	sp|Q9NPH2|INO1_HUMAN		FALSE		0.389999986	FALSE	106		"Deamidated,Deamidated"		
786.6191406	1379.662354	64.15572	Inositol-3-phosphate synthase 1 OS=Homo sapiens GN=ISYNA1 PE=1 SV=1		0.78	SNVVDDMVQSNPVLYTPGEEPDHCVVIK	SNVVDDMVQ[Dea]SN[Dea]PVLYTPGEEPDHC[CAM]VVIK	4	y	1	12	63.88075	sp|Q9NPH2|INO1_HUMAN		FALSE		0.389999986	FALSE	106		"Deamidated,Deamidated"		
786.6191406	147.1128082	64.15572	Inositol-3-phosphate synthase 1 OS=Homo sapiens GN=ISYNA1 PE=1 SV=1		0.71	SNVVDDMVQSNPVLYTPGEEPDHCVVIK	SNVVDDMVQ[Dea]SN[Dea]PVLYTPGEEPDHC[CAM]VVIK	4	y	1	1	63.88075	sp|Q9NPH2|INO1_HUMAN		FALSE		0.389999986	FALSE	106		"Deamidated,Deamidated"		
786.6191406	755.4232788	64.15572	Inositol-3-phosphate synthase 1 OS=Homo sapiens GN=ISYNA1 PE=1 SV=1		0.45	SNVVDDMVQSNPVLYTPGEEPDHCVVIK	SNVVDDMVQ[Dea]SN[Dea]PVLYTPGEEPDHC[CAM]VVIK	4	y	1	6	63.88075	sp|Q9NPH2|INO1_HUMAN		FALSE		0.389999986	FALSE	106		"Deamidated,Deamidated"		
786.6191406	967.5029907	64.15572	Inositol-3-phosphate synthase 1 OS=Homo sapiens GN=ISYNA1 PE=1 SV=1		0.44	SNVVDDMVQSNPVLYTPGEEPDHCVVIK	SNVVDDMVQ[Dea]SN[Dea]PVLYTPGEEPDHC[CAM]VVIK	4	y	1	8	63.88075	sp|Q9NPH2|INO1_HUMAN		FALSE		0.389999986	FALSE	106		"Deamidated,Deamidated"		
786.6191406	686.8162231	64.15572	Inositol-3-phosphate synthase 1 OS=Homo sapiens GN=ISYNA1 PE=1 SV=1		0.3	SNVVDDMVQSNPVLYTPGEEPDHCVVIK	SNVVDDMVQ[Dea]SN[Dea]PVLYTPGEEPDHC[CAM]VVIK	4	y	4	24	63.88075	sp|Q9NPH2|INO1_HUMAN		FALSE		0.389999986	FALSE	106		"Deamidated,Deamidated"		
786.6191406	400.2190552	64.15572	Inositol-3-phosphate synthase 1 OS=Homo sapiens GN=ISYNA1 PE=1 SV=1		0.29	SNVVDDMVQSNPVLYTPGEEPDHCVVIK	SNVVDDMVQ[Dea]SN[Dea]PVLYTPGEEPDHC[CAM]VVIK	4	b	1	4	63.88075	sp|Q9NPH2|INO1_HUMAN		FALSE		0.389999986	FALSE	106		"Deamidated,Deamidated"		
786.6191406	629.3027344	64.15572	Inositol-3-phosphate synthase 1 OS=Homo sapiens GN=ISYNA1 PE=1 SV=1		0.24	SNVVDDMVQSNPVLYTPGEEPDHCVVIK	SNVVDDMVQ[Dea]SN[Dea]PVLYTPGEEPDHC[CAM]VVIK	4	y	4	22	63.88075	sp|Q9NPH2|INO1_HUMAN		FALSE		0.389999986	FALSE	106		"Deamidated,Deamidated"		
786.6191406	1096.545532	64.15572	Inositol-3-phosphate synthase 1 OS=Homo sapiens GN=ISYNA1 PE=1 SV=1		0.24	SNVVDDMVQSNPVLYTPGEEPDHCVVIK	SNVVDDMVQ[Dea]SN[Dea]PVLYTPGEEPDHC[CAM]VVIK	4	y	1	9	63.88075	sp|Q9NPH2|INO1_HUMAN		FALSE		0.389999986	FALSE	106		"Deamidated,Deamidated"		
786.6191406	258.1266479	64.15572	Inositol-3-phosphate synthase 1 OS=Homo sapiens GN=ISYNA1 PE=1 SV=1		0.19	SNVVDDMVQSNPVLYTPGEEPDHCVVIK	SNVVDDMVQ[Dea]SN[Dea]PVLYTPGEEPDHC[CAM]VVIK	4	b	2	5	63.88075	sp|Q9NPH2|INO1_HUMAN		FALSE		0.389999986	FALSE	106		"Deamidated,Deamidated"		
618.3424072	470.3085327	63.22149	Insulin-like growth factor 2 mRNA-binding protein 1 OS=Homo sapiens GN=IGF2BP1 PE=1 SV=2		4.72	TVNELQNLTAAEVVVPR	TVNELQNLTAAEVVVPR	3	y	1	4	63.4192	sp|Q9NZI8|IF2B1_HUMAN	9.0656E+13	FALSE		1	FALSE	143				
618.3424072	569.3769531	63.22149	Insulin-like growth factor 2 mRNA-binding protein 1 OS=Homo sapiens GN=IGF2BP1 PE=1 SV=2		3.49	TVNELQNLTAAEVVVPR	TVNELQNLTAAEVVVPR	3	y	1	5	63.4192	sp|Q9NZI8|IF2B1_HUMAN	9.0656E+13	FALSE		1	FALSE	143				
618.3424072	941.5414429	63.22149	Insulin-like growth factor 2 mRNA-binding protein 1 OS=Homo sapiens GN=IGF2BP1 PE=1 SV=2		3.46	TVNELQNLTAAEVVVPR	TVNELQNLTAAEVVVPR	3	y	1	9	63.4192	sp|Q9NZI8|IF2B1_HUMAN	9.0656E+13	FALSE		1	FALSE	143				
618.3424072	840.4937744	63.22149	Insulin-like growth factor 2 mRNA-binding protein 1 OS=Homo sapiens GN=IGF2BP1 PE=1 SV=2		3.32	TVNELQNLTAAEVVVPR	TVNELQNLTAAEVVVPR	3	y	1	8	63.4192	sp|Q9NZI8|IF2B1_HUMAN	9.0656E+13	FALSE		1	FALSE	143				
618.3424072	1013.526184	63.22149	Insulin-like growth factor 2 mRNA-binding protein 1 OS=Homo sapiens GN=IGF2BP1 PE=1 SV=2		3.32	TVNELQNLTAAEVVVPR	TVNELQNLTAAEVVVPR	3	b	1	9	63.4192	sp|Q9NZI8|IF2B1_HUMAN	9.0656E+13	FALSE		1	FALSE	143				
618.3424072	769.456665	63.22149	Insulin-like growth factor 2 mRNA-binding protein 1 OS=Homo sapiens GN=IGF2BP1 PE=1 SV=2		3.21	TVNELQNLTAAEVVVPR	TVNELQNLTAAEVVVPR	3	y	1	7	63.4192	sp|Q9NZI8|IF2B1_HUMAN	9.0656E+13	FALSE		1	FALSE	143				
618.3424072	272.1717224	63.22149	Insulin-like growth factor 2 mRNA-binding protein 1 OS=Homo sapiens GN=IGF2BP1 PE=1 SV=2		3.1	TVNELQNLTAAEVVVPR	TVNELQNLTAAEVVVPR	3	y	1	2	63.4192	sp|Q9NZI8|IF2B1_HUMAN	9.0656E+13	FALSE		1	FALSE	143				
618.3424072	371.2401428	63.22149	Insulin-like growth factor 2 mRNA-binding protein 1 OS=Homo sapiens GN=IGF2BP1 PE=1 SV=2		2.89	TVNELQNLTAAEVVVPR	TVNELQNLTAAEVVVPR	3	y	1	3	63.4192	sp|Q9NZI8|IF2B1_HUMAN	9.0656E+13	FALSE		1	FALSE	143				
618.3424072	698.4195557	63.22149	Insulin-like growth factor 2 mRNA-binding protein 1 OS=Homo sapiens GN=IGF2BP1 PE=1 SV=2		2.61	TVNELQNLTAAEVVVPR	TVNELQNLTAAEVVVPR	3	y	1	6	63.4192	sp|Q9NZI8|IF2B1_HUMAN	9.0656E+13	FALSE		1	FALSE	143				
618.3424072	444.2088928	63.22149	Insulin-like growth factor 2 mRNA-binding protein 1 OS=Homo sapiens GN=IGF2BP1 PE=1 SV=2		1.32	TVNELQNLTAAEVVVPR	TVNELQNLTAAEVVVPR	3	b	1	4	63.4192	sp|Q9NZI8|IF2B1_HUMAN	9.0656E+13	FALSE		1	FALSE	143				
618.3424072	175.1189575	63.22149	Insulin-like growth factor 2 mRNA-binding protein 1 OS=Homo sapiens GN=IGF2BP1 PE=1 SV=2		0.97	TVNELQNLTAAEVVVPR	TVNELQNLTAAEVVVPR	3	y	1	1	63.4192	sp|Q9NZI8|IF2B1_HUMAN	9.0656E+13	FALSE		1	FALSE	143				
618.3424072	315.1662903	63.22149	Insulin-like growth factor 2 mRNA-binding protein 1 OS=Homo sapiens GN=IGF2BP1 PE=1 SV=2		0.25	TVNELQNLTAAEVVVPR	TVNELQNLTAAEVVVPR	3	b	1	3	63.4192	sp|Q9NZI8|IF2B1_HUMAN	9.0656E+13	FALSE		1	FALSE	143				
736.4477539	326.2438049	73.23391	Insulin-like growth factor 2 mRNA-binding protein 1 OS=Homo sapiens GN=IGF2BP1 PE=1 SV=2		17.95	LLVPTQYVGAIIGK	LLVPTQYVGAIIGK	2	b	1	3	73.25653	sp|Q9NZI8|IF2B1_HUMAN	1.97124E+14	FALSE		0.999899983	FALSE	143				
736.4477539	1146.651733	73.23391	Insulin-like growth factor 2 mRNA-binding protein 1 OS=Homo sapiens GN=IGF2BP1 PE=1 SV=2		17.95	LLVPTQYVGAIIGK	LLVPTQYVGAIIGK	2	y	1	11	73.25653	sp|Q9NZI8|IF2B1_HUMAN	1.97124E+14	FALSE		0.999899983	FALSE	143				
736.4477539	227.1753998	73.23391	Insulin-like growth factor 2 mRNA-binding protein 1 OS=Homo sapiens GN=IGF2BP1 PE=1 SV=2		7.55	LLVPTQYVGAIIGK	LLVPTQYVGAIIGK	2	b	1	2	73.25653	sp|Q9NZI8|IF2B1_HUMAN	1.97124E+14	FALSE		0.999899983	FALSE	143				
736.4477539	1245.720093	73.23391	Insulin-like growth factor 2 mRNA-binding protein 1 OS=Homo sapiens GN=IGF2BP1 PE=1 SV=2		7.55	LLVPTQYVGAIIGK	LLVPTQYVGAIIGK	2	y	1	12	73.25653	sp|Q9NZI8|IF2B1_HUMAN	1.97124E+14	FALSE		0.999899983	FALSE	143				
736.4477539	820.4927368	73.23391	Insulin-like growth factor 2 mRNA-binding protein 1 OS=Homo sapiens GN=IGF2BP1 PE=1 SV=2		2.69	LLVPTQYVGAIIGK	LLVPTQYVGAIIGK	2	y	1	8	73.25653	sp|Q9NZI8|IF2B1_HUMAN	1.97124E+14	FALSE		0.999899983	FALSE	143				
736.4477539	558.3609619	73.23391	Insulin-like growth factor 2 mRNA-binding protein 1 OS=Homo sapiens GN=IGF2BP1 PE=1 SV=2		2.59	LLVPTQYVGAIIGK	LLVPTQYVGAIIGK	2	y	1	6	73.25653	sp|Q9NZI8|IF2B1_HUMAN	1.97124E+14	FALSE		0.999899983	FALSE	143				
736.4477539	657.4293823	73.23391	Insulin-like growth factor 2 mRNA-binding protein 1 OS=Homo sapiens GN=IGF2BP1 PE=1 SV=2		1.69	LLVPTQYVGAIIGK	LLVPTQYVGAIIGK	2	y	1	7	73.25653	sp|Q9NZI8|IF2B1_HUMAN	1.97124E+14	FALSE		0.999899983	FALSE	143				
736.4477539	948.5512695	73.23391	Insulin-like growth factor 2 mRNA-binding protein 1 OS=Homo sapiens GN=IGF2BP1 PE=1 SV=2		1.67	LLVPTQYVGAIIGK	LLVPTQYVGAIIGK	2	y	1	9	73.25653	sp|Q9NZI8|IF2B1_HUMAN	1.97124E+14	FALSE		0.999899983	FALSE	143				
736.4477539	1049.598999	73.23391	Insulin-like growth factor 2 mRNA-binding protein 1 OS=Homo sapiens GN=IGF2BP1 PE=1 SV=2		1.33	LLVPTQYVGAIIGK	LLVPTQYVGAIIGK	2	y	1	10	73.25653	sp|Q9NZI8|IF2B1_HUMAN	1.97124E+14	FALSE		0.999899983	FALSE	143				
736.4477539	623.3637085	73.23391	Insulin-like growth factor 2 mRNA-binding protein 1 OS=Homo sapiens GN=IGF2BP1 PE=1 SV=2		1.27	LLVPTQYVGAIIGK	LLVPTQYVGAIIGK	2	y	2	12	73.25653	sp|Q9NZI8|IF2B1_HUMAN	1.97124E+14	FALSE		0.999899983	FALSE	143				
736.4477539	317.2183228	73.23391	Insulin-like growth factor 2 mRNA-binding protein 1 OS=Homo sapiens GN=IGF2BP1 PE=1 SV=2		1.19	LLVPTQYVGAIIGK	LLVPTQYVGAIIGK	2	y	1	3	73.25653	sp|Q9NZI8|IF2B1_HUMAN	1.97124E+14	FALSE		0.999899983	FALSE	143				
736.4477539	147.1128082	73.23391	Insulin-like growth factor 2 mRNA-binding protein 1 OS=Homo sapiens GN=IGF2BP1 PE=1 SV=2		0.56	LLVPTQYVGAIIGK	LLVPTQYVGAIIGK	2	y	1	1	73.25653	sp|Q9NZI8|IF2B1_HUMAN	1.97124E+14	FALSE		0.999899983	FALSE	143				
736.4477539	204.1342621	73.23391	Insulin-like growth factor 2 mRNA-binding protein 1 OS=Homo sapiens GN=IGF2BP1 PE=1 SV=2		0.28	LLVPTQYVGAIIGK	LLVPTQYVGAIIGK	2	y	1	2	73.25653	sp|Q9NZI8|IF2B1_HUMAN	1.97124E+14	FALSE		0.999899983	FALSE	143				
931.996521	1120.563354	71.42287	Insulin-like growth factor 2 mRNA-binding protein 1 OS=Homo sapiens GN=IGF2BP1 PE=1 SV=2		0.72	ITISSLQDLTLYNPER	ITISSLQDLTLYNPER	2	y	1	9	70.91695	sp|Q9NZI8|IF2B1_HUMAN	87588.58594	FALSE		0.999599993	FALSE	143				
931.996521	681.3566284	71.42287	Insulin-like growth factor 2 mRNA-binding protein 1 OS=Homo sapiens GN=IGF2BP1 PE=1 SV=2		0.45	ITISSLQDLTLYNPER	ITISSLQDLTLYNPER	2	y	2	11	70.91695	sp|Q9NZI8|IF2B1_HUMAN	87588.58594	FALSE		0.999599993	FALSE	143				
931.996521	1248.621948	71.42287	Insulin-like growth factor 2 mRNA-binding protein 1 OS=Homo sapiens GN=IGF2BP1 PE=1 SV=2		0.32	ITISSLQDLTLYNPER	ITISSLQDLTLYNPER	2	y	1	10	70.91695	sp|Q9NZI8|IF2B1_HUMAN	87588.58594	FALSE		0.999599993	FALSE	143				
931.996521	215.1390228	71.42287	Insulin-like growth factor 2 mRNA-binding protein 1 OS=Homo sapiens GN=IGF2BP1 PE=1 SV=2		0.23	ITISSLQDLTLYNPER	ITISSLQDLTLYNPER	2	b	1	2	70.91695	sp|Q9NZI8|IF2B1_HUMAN	87588.58594	FALSE		0.999599993	FALSE	143				
931.996521	1005.536377	71.42287	Insulin-like growth factor 2 mRNA-binding protein 1 OS=Homo sapiens GN=IGF2BP1 PE=1 SV=2		0.18	ITISSLQDLTLYNPER	ITISSLQDLTLYNPER	2	y	1	8	70.91695	sp|Q9NZI8|IF2B1_HUMAN	87588.58594	FALSE		0.999599993	FALSE	143				
931.996521	503.2718201	71.42287	Insulin-like growth factor 2 mRNA-binding protein 1 OS=Homo sapiens GN=IGF2BP1 PE=1 SV=2		0.12	ITISSLQDLTLYNPER	ITISSLQDLTLYNPER	2	y	2	8	70.91695	sp|Q9NZI8|IF2B1_HUMAN	87588.58594	FALSE		0.999599993	FALSE	143				
931.996521	515.2572632	71.42287	Insulin-like growth factor 2 mRNA-binding protein 1 OS=Homo sapiens GN=IGF2BP1 PE=1 SV=2		0.11	ITISSLQDLTLYNPER	ITISSLQDLTLYNPER	2	y	1	4	70.91695	sp|Q9NZI8|IF2B1_HUMAN	87588.58594	FALSE		0.999599993	FALSE	143				
931.996521	1361.705933	71.42287	Insulin-like growth factor 2 mRNA-binding protein 1 OS=Homo sapiens GN=IGF2BP1 PE=1 SV=2		0.1	ITISSLQDLTLYNPER	ITISSLQDLTLYNPER	2	y	1	11	70.91695	sp|Q9NZI8|IF2B1_HUMAN	87588.58594	FALSE		0.999599993	FALSE	143				
931.996521	1448.738037	71.42287	Insulin-like growth factor 2 mRNA-binding protein 1 OS=Homo sapiens GN=IGF2BP1 PE=1 SV=2		0.08	ITISSLQDLTLYNPER	ITISSLQDLTLYNPER	2	y	1	12	70.91695	sp|Q9NZI8|IF2B1_HUMAN	87588.58594	FALSE		0.999599993	FALSE	143				
931.996521	678.3205566	71.42287	Insulin-like growth factor 2 mRNA-binding protein 1 OS=Homo sapiens GN=IGF2BP1 PE=1 SV=2		0.07	ITISSLQDLTLYNPER	ITISSLQDLTLYNPER	2	y	1	5	70.91695	sp|Q9NZI8|IF2B1_HUMAN	87588.58594	FALSE		0.999599993	FALSE	143				
931.996521	1185.672485	71.42287	Insulin-like growth factor 2 mRNA-binding protein 1 OS=Homo sapiens GN=IGF2BP1 PE=1 SV=2		0.07	ITISSLQDLTLYNPER	ITISSLQDLTLYNPER	2	b	1	11	70.91695	sp|Q9NZI8|IF2B1_HUMAN	87588.58594	FALSE		0.999599993	FALSE	143				
548.809082	613.3667603	38.45614	Insulin-like growth factor 2 mRNA-binding protein 1 OS=Homo sapiens GN=IGF2BP1 PE=1 SV=2		11.61	QQQVDIPLR	QQQVDIPLR	2	y	1	5	38.8609	sp|Q9NZI8|IF2B1_HUMAN	4.70861E+12	FALSE		0.999499977	FALSE	143				
548.809082	498.3398438	38.45614	Insulin-like growth factor 2 mRNA-binding protein 1 OS=Homo sapiens GN=IGF2BP1 PE=1 SV=2		10.8	QQQVDIPLR	QQQVDIPLR	2	y	1	4	38.8609	sp|Q9NZI8|IF2B1_HUMAN	4.70861E+12	FALSE		0.999499977	FALSE	143				
548.809082	599.2783813	38.45614	Insulin-like growth factor 2 mRNA-binding protein 1 OS=Homo sapiens GN=IGF2BP1 PE=1 SV=2		10.8	QQQVDIPLR	QQQVDIPLR	2	b	1	5	38.8609	sp|Q9NZI8|IF2B1_HUMAN	4.70861E+12	FALSE		0.999499977	FALSE	143				
548.809082	385.2557678	38.45614	Insulin-like growth factor 2 mRNA-binding protein 1 OS=Homo sapiens GN=IGF2BP1 PE=1 SV=2		7.44	QQQVDIPLR	QQQVDIPLR	2	y	1	3	38.8609	sp|Q9NZI8|IF2B1_HUMAN	4.70861E+12	FALSE		0.999499977	FALSE	143				
548.809082	712.3624268	38.45614	Insulin-like growth factor 2 mRNA-binding protein 1 OS=Homo sapiens GN=IGF2BP1 PE=1 SV=2		7.44	QQQVDIPLR	QQQVDIPLR	2	b	1	6	38.8609	sp|Q9NZI8|IF2B1_HUMAN	4.70861E+12	FALSE		0.999499977	FALSE	143				
548.809082	385.1830139	38.45614	Insulin-like growth factor 2 mRNA-binding protein 1 OS=Homo sapiens GN=IGF2BP1 PE=1 SV=2		6.02	QQQVDIPLR	QQQVDIPLR	2	b	1	3	38.8609	sp|Q9NZI8|IF2B1_HUMAN	4.70861E+12	FALSE		0.999499977	FALSE	143				
548.809082	712.4351807	38.45614	Insulin-like growth factor 2 mRNA-binding protein 1 OS=Homo sapiens GN=IGF2BP1 PE=1 SV=2		6.02	QQQVDIPLR	QQQVDIPLR	2	y	1	6	38.8609	sp|Q9NZI8|IF2B1_HUMAN	4.70861E+12	FALSE		0.999499977	FALSE	143				
548.809082	257.1244202	38.45614	Insulin-like growth factor 2 mRNA-binding protein 1 OS=Homo sapiens GN=IGF2BP1 PE=1 SV=2		5.99	QQQVDIPLR	QQQVDIPLR	2	b	1	2	38.8609	sp|Q9NZI8|IF2B1_HUMAN	4.70861E+12	FALSE		0.999499977	FALSE	143				
548.809082	840.4937744	38.45614	Insulin-like growth factor 2 mRNA-binding protein 1 OS=Homo sapiens GN=IGF2BP1 PE=1 SV=2		5.99	QQQVDIPLR	QQQVDIPLR	2	y	1	7	38.8609	sp|Q9NZI8|IF2B1_HUMAN	4.70861E+12	FALSE		0.999499977	FALSE	143				
548.809082	1078.600342	38.45614	Insulin-like growth factor 2 mRNA-binding protein 1 OS=Homo sapiens GN=IGF2BP1 PE=1 SV=2		1.39	QQQVDIPLR	QQQVDIPLR	2	b	1	9	38.8609	sp|Q9NZI8|IF2B1_HUMAN	4.70861E+12	FALSE		0.999499977	FALSE	143				
540.2958374	498.3398438	38.45216	Insulin-like growth factor 2 mRNA-binding protein 1 OS=Homo sapiens GN=IGF2BP1 PE=1 SV=2		8.89	QQQVDIPLR	[PGQ]-QQQVDIPLR	2	y	1	4	38.43705	sp|Q9NZI8|IF2B1_HUMAN	8.72564E+14	FALSE		0.997500002	FALSE	143		Gln->pyro-Glu	PGQ	
540.2958374	467.224884	38.45216	Insulin-like growth factor 2 mRNA-binding protein 1 OS=Homo sapiens GN=IGF2BP1 PE=1 SV=2		8.72	QQQVDIPLR	[PGQ]-QQQVDIPLR	2	b	1	4	38.43705	sp|Q9NZI8|IF2B1_HUMAN	8.72564E+14	FALSE		0.997500002	FALSE	143		Gln->pyro-Glu	PGQ	
540.2958374	613.3667603	38.45216	Insulin-like growth factor 2 mRNA-binding protein 1 OS=Homo sapiens GN=IGF2BP1 PE=1 SV=2		8.72	QQQVDIPLR	[PGQ]-QQQVDIPLR	2	y	1	5	38.43705	sp|Q9NZI8|IF2B1_HUMAN	8.72564E+14	FALSE		0.997500002	FALSE	143		Gln->pyro-Glu	PGQ	
540.2958374	385.2557678	38.45216	Insulin-like growth factor 2 mRNA-binding protein 1 OS=Homo sapiens GN=IGF2BP1 PE=1 SV=2		8.11	QQQVDIPLR	[PGQ]-QQQVDIPLR	2	y	1	3	38.43705	sp|Q9NZI8|IF2B1_HUMAN	8.72564E+14	FALSE		0.997500002	FALSE	143		Gln->pyro-Glu	PGQ	
540.2958374	695.3358765	38.45216	Insulin-like growth factor 2 mRNA-binding protein 1 OS=Homo sapiens GN=IGF2BP1 PE=1 SV=2		8.11	QQQVDIPLR	[PGQ]-QQQVDIPLR	2	b	1	6	38.43705	sp|Q9NZI8|IF2B1_HUMAN	8.72564E+14	FALSE		0.997500002	FALSE	143		Gln->pyro-Glu	PGQ	
540.2958374	240.0978851	38.45216	Insulin-like growth factor 2 mRNA-binding protein 1 OS=Homo sapiens GN=IGF2BP1 PE=1 SV=2		7.87	QQQVDIPLR	[PGQ]-QQQVDIPLR	2	b	1	2	38.43705	sp|Q9NZI8|IF2B1_HUMAN	8.72564E+14	FALSE		0.997500002	FALSE	143		Gln->pyro-Glu	PGQ	
540.2958374	840.4937744	38.45216	Insulin-like growth factor 2 mRNA-binding protein 1 OS=Homo sapiens GN=IGF2BP1 PE=1 SV=2		7.87	QQQVDIPLR	[PGQ]-QQQVDIPLR	2	y	1	7	38.43705	sp|Q9NZI8|IF2B1_HUMAN	8.72564E+14	FALSE		0.997500002	FALSE	143		Gln->pyro-Glu	PGQ	
540.2958374	368.1564636	38.45216	Insulin-like growth factor 2 mRNA-binding protein 1 OS=Homo sapiens GN=IGF2BP1 PE=1 SV=2		5.61	QQQVDIPLR	[PGQ]-QQQVDIPLR	2	b	1	3	38.43705	sp|Q9NZI8|IF2B1_HUMAN	8.72564E+14	FALSE		0.997500002	FALSE	143		Gln->pyro-Glu	PGQ	
540.2958374	712.4351807	38.45216	Insulin-like growth factor 2 mRNA-binding protein 1 OS=Homo sapiens GN=IGF2BP1 PE=1 SV=2		5.61	QQQVDIPLR	[PGQ]-QQQVDIPLR	2	y	1	6	38.43705	sp|Q9NZI8|IF2B1_HUMAN	8.72564E+14	FALSE		0.997500002	FALSE	143		Gln->pyro-Glu	PGQ	
715.8892212	938.5015869	54.87974	Insulin-like growth factor 2 mRNA-binding protein 1 OS=Homo sapiens GN=IGF2BP1 PE=1 SV=2		27.92	MVIITGPPEAQFK	MVIITGPPEAQFK	2	b	1	9	54.84657	sp|Q9NZI8|IF2B1_HUMAN	1.29697E+13	FALSE		0.996900022	FALSE	143				
715.8892212	816.4250488	54.87974	Insulin-like growth factor 2 mRNA-binding protein 1 OS=Homo sapiens GN=IGF2BP1 PE=1 SV=2		12.06	MVIITGPPEAQFK	MVIITGPPEAQFK	2	y	1	7	54.84657	sp|Q9NZI8|IF2B1_HUMAN	1.29697E+13	FALSE		0.996900022	FALSE	143				
715.8892212	974.4942017	54.87974	Insulin-like growth factor 2 mRNA-binding protein 1 OS=Homo sapiens GN=IGF2BP1 PE=1 SV=2		10.5	MVIITGPPEAQFK	MVIITGPPEAQFK	2	y	1	9	54.84657	sp|Q9NZI8|IF2B1_HUMAN	1.29697E+13	FALSE		0.996900022	FALSE	143				
715.8892212	809.4589844	54.87974	Insulin-like growth factor 2 mRNA-binding protein 1 OS=Homo sapiens GN=IGF2BP1 PE=1 SV=2		10.45	MVIITGPPEAQFK	MVIITGPPEAQFK	2	b	1	8	54.84657	sp|Q9NZI8|IF2B1_HUMAN	1.29697E+13	FALSE		0.996900022	FALSE	143				
715.8892212	873.4464722	54.87974	Insulin-like growth factor 2 mRNA-binding protein 1 OS=Homo sapiens GN=IGF2BP1 PE=1 SV=2		9.92	MVIITGPPEAQFK	MVIITGPPEAQFK	2	y	1	8	54.84657	sp|Q9NZI8|IF2B1_HUMAN	1.29697E+13	FALSE		0.996900022	FALSE	143				
715.8892212	231.1161804	54.87974	Insulin-like growth factor 2 mRNA-binding protein 1 OS=Homo sapiens GN=IGF2BP1 PE=1 SV=2		5.51	MVIITGPPEAQFK	MVIITGPPEAQFK	2	b	1	2	54.84657	sp|Q9NZI8|IF2B1_HUMAN	1.29697E+13	FALSE		0.996900022	FALSE	143				
715.8892212	1087.578247	54.87974	Insulin-like growth factor 2 mRNA-binding protein 1 OS=Homo sapiens GN=IGF2BP1 PE=1 SV=2		5.1	MVIITGPPEAQFK	MVIITGPPEAQFK	2	y	1	10	54.84657	sp|Q9NZI8|IF2B1_HUMAN	1.29697E+13	FALSE		0.996900022	FALSE	143				
715.8892212	344.2002258	54.87974	Insulin-like growth factor 2 mRNA-binding protein 1 OS=Homo sapiens GN=IGF2BP1 PE=1 SV=2		4.94	MVIITGPPEAQFK	MVIITGPPEAQFK	2	b	1	3	54.84657	sp|Q9NZI8|IF2B1_HUMAN	1.29697E+13	FALSE		0.996900022	FALSE	143				
715.8892212	147.1128082	54.87974	Insulin-like growth factor 2 mRNA-binding protein 1 OS=Homo sapiens GN=IGF2BP1 PE=1 SV=2		1.06	MVIITGPPEAQFK	MVIITGPPEAQFK	2	y	1	1	54.84657	sp|Q9NZI8|IF2B1_HUMAN	1.29697E+13	FALSE		0.996900022	FALSE	143				
715.8892212	493.2769165	54.87974	Insulin-like growth factor 2 mRNA-binding protein 1 OS=Homo sapiens GN=IGF2BP1 PE=1 SV=2		1.04	MVIITGPPEAQFK	MVIITGPPEAQFK	2	y	1	4	54.84657	sp|Q9NZI8|IF2B1_HUMAN	1.29697E+13	FALSE		0.996900022	FALSE	143				
715.8892212	558.3319702	54.87974	Insulin-like growth factor 2 mRNA-binding protein 1 OS=Homo sapiens GN=IGF2BP1 PE=1 SV=2		0.8	MVIITGPPEAQFK	MVIITGPPEAQFK	2	b	1	5	54.84657	sp|Q9NZI8|IF2B1_HUMAN	1.29697E+13	FALSE		0.996900022	FALSE	143				
715.8892212	1200.662354	54.87974	Insulin-like growth factor 2 mRNA-binding protein 1 OS=Homo sapiens GN=IGF2BP1 PE=1 SV=2		0.23	MVIITGPPEAQFK	MVIITGPPEAQFK	2	y	1	11	54.84657	sp|Q9NZI8|IF2B1_HUMAN	1.29697E+13	FALSE		0.996900022	FALSE	143				
750.8624878	345.1404724	30.87977	Insulin-like growth factor 2 mRNA-binding protein 1 OS=Homo sapiens GN=IGF2BP1 PE=1 SV=2		5.41	DQTPDENDQVIVK	DQTPDENDQVIVK	2	b	1	3	30.76032	sp|Q9NZI8|IF2B1_HUMAN		FALSE		0.996299982	FALSE	143				
750.8624878	1156.584473	30.87977	Insulin-like growth factor 2 mRNA-binding protein 1 OS=Homo sapiens GN=IGF2BP1 PE=1 SV=2		5.41	DQTPDENDQVIVK	DQTPDENDQVIVK	2	y	1	10	30.76032	sp|Q9NZI8|IF2B1_HUMAN		FALSE		0.996299982	FALSE	143				
750.8624878	244.092804	30.87977	Insulin-like growth factor 2 mRNA-binding protein 1 OS=Homo sapiens GN=IGF2BP1 PE=1 SV=2		2.93	DQTPDENDQVIVK	DQTPDENDQVIVK	2	b	1	2	30.76032	sp|Q9NZI8|IF2B1_HUMAN		FALSE		0.996299982	FALSE	143				
750.8624878	1257.63208	30.87977	Insulin-like growth factor 2 mRNA-binding protein 1 OS=Homo sapiens GN=IGF2BP1 PE=1 SV=2		2.93	DQTPDENDQVIVK	DQTPDENDQVIVK	2	y	1	11	30.76032	sp|Q9NZI8|IF2B1_HUMAN		FALSE		0.996299982	FALSE	143				
750.8624878	246.1812134	30.87977	Insulin-like growth factor 2 mRNA-binding protein 1 OS=Homo sapiens GN=IGF2BP1 PE=1 SV=2		0.66	DQTPDENDQVIVK	DQTPDENDQVIVK	2	y	1	2	30.76032	sp|Q9NZI8|IF2B1_HUMAN		FALSE		0.996299982	FALSE	143				
750.8624878	944.5047607	30.87977	Insulin-like growth factor 2 mRNA-binding protein 1 OS=Homo sapiens GN=IGF2BP1 PE=1 SV=2		0.39	DQTPDENDQVIVK	DQTPDENDQVIVK	2	y	1	8	30.76032	sp|Q9NZI8|IF2B1_HUMAN		FALSE		0.996299982	FALSE	143				
750.8624878	586.3922729	30.87977	Insulin-like growth factor 2 mRNA-binding protein 1 OS=Homo sapiens GN=IGF2BP1 PE=1 SV=2		0.29	DQTPDENDQVIVK	DQTPDENDQVIVK	2	y	1	5	30.76032	sp|Q9NZI8|IF2B1_HUMAN		FALSE		0.996299982	FALSE	143				
750.8624878	147.1128082	30.87977	Insulin-like growth factor 2 mRNA-binding protein 1 OS=Homo sapiens GN=IGF2BP1 PE=1 SV=2		0.28	DQTPDENDQVIVK	DQTPDENDQVIVK	2	y	1	1	30.76032	sp|Q9NZI8|IF2B1_HUMAN		FALSE		0.996299982	FALSE	143				
750.8624878	359.2652893	30.87977	Insulin-like growth factor 2 mRNA-binding protein 1 OS=Homo sapiens GN=IGF2BP1 PE=1 SV=2		0.26	DQTPDENDQVIVK	DQTPDENDQVIVK	2	y	1	3	30.76032	sp|Q9NZI8|IF2B1_HUMAN		FALSE		0.996299982	FALSE	143				
750.8624878	629.3197021	30.87977	Insulin-like growth factor 2 mRNA-binding protein 1 OS=Homo sapiens GN=IGF2BP1 PE=1 SV=2		0.15	DQTPDENDQVIVK	DQTPDENDQVIVK	2	y	2	11	30.76032	sp|Q9NZI8|IF2B1_HUMAN		FALSE		0.996299982	FALSE	143				
750.8624878	741.8571777	30.87977	Insulin-like growth factor 2 mRNA-binding protein 1 OS=Homo sapiens GN=IGF2BP1 PE=1 SV=2		0.12	DQTPDENDQVIVK	DQTPDENDQVIVK	2	b	2	13	30.76032	sp|Q9NZI8|IF2B1_HUMAN		FALSE		0.996299982	FALSE	143				
938.4885254	959.5043945	60.88245	Insulin-like growth factor 2 mRNA-binding protein 1 OS=Homo sapiens GN=IGF2BP1 PE=1 SV=2		0.86	LYIGNLNESVTPADLEK	LYIGNLNESVTPADLEK	2	y	1	9	60.62278	sp|Q9NZI8|IF2B1_HUMAN		FALSE		0.817099988	FALSE	143				
938.4885254	1315.67395	60.88245	Insulin-like growth factor 2 mRNA-binding protein 1 OS=Homo sapiens GN=IGF2BP1 PE=1 SV=2		0.59	LYIGNLNESVTPADLEK	LYIGNLNESVTPADLEK	2	y	1	12	60.62278	sp|Q9NZI8|IF2B1_HUMAN		FALSE		0.817099988	FALSE	143				
938.4885254	672.3562622	60.88245	Insulin-like growth factor 2 mRNA-binding protein 1 OS=Homo sapiens GN=IGF2BP1 PE=1 SV=2		0.45	LYIGNLNESVTPADLEK	LYIGNLNESVTPADLEK	2	y	1	6	60.62278	sp|Q9NZI8|IF2B1_HUMAN		FALSE		0.817099988	FALSE	143				
938.4885254	1204.62085	60.88245	Insulin-like growth factor 2 mRNA-binding protein 1 OS=Homo sapiens GN=IGF2BP1 PE=1 SV=2		0.45	LYIGNLNESVTPADLEK	LYIGNLNESVTPADLEK	2	b	1	11	60.62278	sp|Q9NZI8|IF2B1_HUMAN		FALSE		0.817099988	FALSE	143				
938.4885254	1088.546997	60.88245	Insulin-like growth factor 2 mRNA-binding protein 1 OS=Homo sapiens GN=IGF2BP1 PE=1 SV=2		0.32	LYIGNLNESVTPADLEK	LYIGNLNESVTPADLEK	2	y	1	10	60.62278	sp|Q9NZI8|IF2B1_HUMAN		FALSE		0.817099988	FALSE	143				
938.4885254	277.1546631	60.88245	Insulin-like growth factor 2 mRNA-binding protein 1 OS=Homo sapiens GN=IGF2BP1 PE=1 SV=2		0.3	LYIGNLNESVTPADLEK	LYIGNLNESVTPADLEK	2	b	1	2	60.62278	sp|Q9NZI8|IF2B1_HUMAN		FALSE		0.817099988	FALSE	143				
938.4885254	1487.737671	60.88245	Insulin-like growth factor 2 mRNA-binding protein 1 OS=Homo sapiens GN=IGF2BP1 PE=1 SV=2		0.27	LYIGNLNESVTPADLEK	LYIGNLNESVTPADLEK	2	b	1	14	60.62278	sp|Q9NZI8|IF2B1_HUMAN		FALSE		0.817099988	FALSE	143				
938.4885254	276.1553955	60.88245	Insulin-like growth factor 2 mRNA-binding protein 1 OS=Homo sapiens GN=IGF2BP1 PE=1 SV=2		0.18	LYIGNLNESVTPADLEK	LYIGNLNESVTPADLEK	2	y	1	2	60.62278	sp|Q9NZI8|IF2B1_HUMAN		FALSE		0.817099988	FALSE	143				
927.5020142	272.1717224	63.62856	Insulin-like growth factor 2 mRNA-binding protein 1 OS=Homo sapiens GN=IGF2BP1 PE=1 SV=2		1.39	TVNELQNLTAAEVVVPR	TVNELQN[Dea]LTAAEVVVPR	2	y	1	2	63.35605	sp|Q9NZI8|IF2B1_HUMAN		FALSE		0.398299992	FALSE	143		Deamidated		
927.5020142	1054.625488	63.62856	Insulin-like growth factor 2 mRNA-binding protein 1 OS=Homo sapiens GN=IGF2BP1 PE=1 SV=2		0.81	TVNELQNLTAAEVVVPR	TVNELQN[Dea]LTAAEVVVPR	2	y	1	10	63.35605	sp|Q9NZI8|IF2B1_HUMAN		FALSE		0.398299992	FALSE	143		Deamidated		
927.5020142	1297.71106	63.62856	Insulin-like growth factor 2 mRNA-binding protein 1 OS=Homo sapiens GN=IGF2BP1 PE=1 SV=2		0.61	TVNELQNLTAAEVVVPR	TVNELQN[Dea]LTAAEVVVPR	2	y	1	12	63.35605	sp|Q9NZI8|IF2B1_HUMAN		FALSE		0.398299992	FALSE	143		Deamidated		
927.5020142	698.4195557	63.62856	Insulin-like growth factor 2 mRNA-binding protein 1 OS=Homo sapiens GN=IGF2BP1 PE=1 SV=2		0.44	TVNELQNLTAAEVVVPR	TVNELQN[Dea]LTAAEVVVPR	2	y	1	6	63.35605	sp|Q9NZI8|IF2B1_HUMAN		FALSE		0.398299992	FALSE	143		Deamidated		
927.5020142	444.2088928	63.62856	Insulin-like growth factor 2 mRNA-binding protein 1 OS=Homo sapiens GN=IGF2BP1 PE=1 SV=2		0.37	TVNELQNLTAAEVVVPR	TVNELQN[Dea]LTAAEVVVPR	2	b	1	4	63.35605	sp|Q9NZI8|IF2B1_HUMAN		FALSE		0.398299992	FALSE	143		Deamidated		
927.5020142	1410.795166	63.62856	Insulin-like growth factor 2 mRNA-binding protein 1 OS=Homo sapiens GN=IGF2BP1 PE=1 SV=2		0.37	TVNELQNLTAAEVVVPR	TVNELQN[Dea]LTAAEVVVPR	2	y	1	13	63.35605	sp|Q9NZI8|IF2B1_HUMAN		FALSE		0.398299992	FALSE	143		Deamidated		
927.5020142	840.446167	63.62856	Insulin-like growth factor 2 mRNA-binding protein 1 OS=Homo sapiens GN=IGF2BP1 PE=1 SV=2		0.25	TVNELQNLTAAEVVVPR	TVNELQN[Dea]LTAAEVVVPR	2	b	2	16	63.35605	sp|Q9NZI8|IF2B1_HUMAN		FALSE		0.398299992	FALSE	143		Deamidated		
927.5020142	1169.652466	63.62856	Insulin-like growth factor 2 mRNA-binding protein 1 OS=Homo sapiens GN=IGF2BP1 PE=1 SV=2		0.21	TVNELQNLTAAEVVVPR	TVNELQN[Dea]LTAAEVVVPR	2	y	1	11	63.35605	sp|Q9NZI8|IF2B1_HUMAN		FALSE		0.398299992	FALSE	143		Deamidated		
927.5020142	569.3769531	63.62856	Insulin-like growth factor 2 mRNA-binding protein 1 OS=Homo sapiens GN=IGF2BP1 PE=1 SV=2		0.15	TVNELQNLTAAEVVVPR	TVNELQN[Dea]LTAAEVVVPR	2	y	1	5	63.35605	sp|Q9NZI8|IF2B1_HUMAN		FALSE		0.398299992	FALSE	143		Deamidated		
927.5020142	175.1189575	63.62856	Insulin-like growth factor 2 mRNA-binding protein 1 OS=Homo sapiens GN=IGF2BP1 PE=1 SV=2		0.14	TVNELQNLTAAEVVVPR	TVNELQN[Dea]LTAAEVVVPR	2	y	1	1	63.35605	sp|Q9NZI8|IF2B1_HUMAN		FALSE		0.398299992	FALSE	143		Deamidated		
688.838623	300.1553955	32.85394	Insulin-like growth factor I OS=Homo sapiens GN=IGF1 PE=1 SV=1		3.51	EIGSRNAECRGK	EIGSRNAEC[CAM]RGK	2	b	1	3	33.36617	sp|P05019|IGF1_HUMAN	6.51529E+11	FALSE		1	FALSE	748				
688.838623	1077.521851	32.85394	Insulin-like growth factor I OS=Homo sapiens GN=IGF1 PE=1 SV=1		3.51	EIGSRNAECRGK	EIGSRNAEC[CAM]RGK	2	y	1	9	33.36617	sp|P05019|IGF1_HUMAN	6.51529E+11	FALSE		1	FALSE	748				
688.838623	688.838623	32.85394	Insulin-like growth factor I OS=Homo sapiens GN=IGF1 PE=1 SV=1		2.9	EIGSRNAECRGK	EIGSRNAEC[CAM]RGK	2	y	2	12	33.36617	sp|P05019|IGF1_HUMAN	6.51529E+11	FALSE		1	FALSE	748				
688.838623	387.187439	32.85394	Insulin-like growth factor I OS=Homo sapiens GN=IGF1 PE=1 SV=1		2.86	EIGSRNAECRGK	EIGSRNAEC[CAM]RGK	2	b	1	4	33.36617	sp|P05019|IGF1_HUMAN	6.51529E+11	FALSE		1	FALSE	748				
688.838623	990.4897461	32.85394	Insulin-like growth factor I OS=Homo sapiens GN=IGF1 PE=1 SV=1		2.86	EIGSRNAECRGK	EIGSRNAEC[CAM]RGK	2	y	1	8	33.36617	sp|P05019|IGF1_HUMAN	6.51529E+11	FALSE		1	FALSE	748				
688.838623	857.4111938	32.85394	Insulin-like growth factor I OS=Homo sapiens GN=IGF1 PE=1 SV=1		0.94	EIGSRNAECRGK	EIGSRNAEC[CAM]RGK	2	b	1	8	33.36617	sp|P05019|IGF1_HUMAN	6.51529E+11	FALSE		1	FALSE	748				
688.838623	543.2885132	32.85394	Insulin-like growth factor I OS=Homo sapiens GN=IGF1 PE=1 SV=1		0.42	EIGSRNAECRGK	EIGSRNAEC[CAM]RGK	2	b	1	5	33.36617	sp|P05019|IGF1_HUMAN	6.51529E+11	FALSE		1	FALSE	748				
688.838623	243.1339264	32.85394	Insulin-like growth factor I OS=Homo sapiens GN=IGF1 PE=1 SV=1		0.27	EIGSRNAECRGK	EIGSRNAEC[CAM]RGK	2	b	1	2	33.36617	sp|P05019|IGF1_HUMAN	6.51529E+11	FALSE		1	FALSE	748				
989.1607666	929.5302124	83.69907	Interleukin enhancer-binding factor 2 OS=Homo sapiens GN=ILF2 PE=1 SV=2		0.55	ILGQEGDASYLASEISTWDGVIVTPSEK	ILGQEGDASYLASEISTWDGVIVTPSEK	3	y	1	9	83.79089	sp|Q12905|ILF2_HUMAN	6162883	FALSE		0.998300016	FALSE	326				
989.1607666	1034.478882	83.69907	Interleukin enhancer-binding factor 2 OS=Homo sapiens GN=ILF2 PE=1 SV=2		0.55	ILGQEGDASYLASEISTWDGVIVTPSEK	ILGQEGDASYLASEISTWDGVIVTPSEK	3	b	1	10	83.79089	sp|Q12905|ILF2_HUMAN	6162883	FALSE		0.998300016	FALSE	326				
989.1607666	653.3197021	83.69907	Interleukin enhancer-binding factor 2 OS=Homo sapiens GN=ILF2 PE=1 SV=2		0.37	ILGQEGDASYLASEISTWDGVIVTPSEK	ILGQEGDASYLASEISTWDGVIVTPSEK	3	b	2	13	83.79089	sp|Q12905|ILF2_HUMAN	6162883	FALSE		0.998300016	FALSE	326				
989.1607666	660.3562622	83.69907	Interleukin enhancer-binding factor 2 OS=Homo sapiens GN=ILF2 PE=1 SV=2		0.36	ILGQEGDASYLASEISTWDGVIVTPSEK	ILGQEGDASYLASEISTWDGVIVTPSEK	3	y	1	6	83.79089	sp|Q12905|ILF2_HUMAN	6162883	FALSE		0.998300016	FALSE	326				
989.1607666	1418.716187	83.69907	Interleukin enhancer-binding factor 2 OS=Homo sapiens GN=ILF2 PE=1 SV=2		0.31	ILGQEGDASYLASEISTWDGVIVTPSEK	ILGQEGDASYLASEISTWDGVIVTPSEK	3	y	1	13	83.79089	sp|Q12905|ILF2_HUMAN	6162883	FALSE		0.998300016	FALSE	326				
989.1607666	784.3835449	83.69907	Interleukin enhancer-binding factor 2 OS=Homo sapiens GN=ILF2 PE=1 SV=2		0.24	ILGQEGDASYLASEISTWDGVIVTPSEK	ILGQEGDASYLASEISTWDGVIVTPSEK	3	b	1	8	83.79089	sp|Q12905|ILF2_HUMAN	6162883	FALSE		0.998300016	FALSE	326				
989.1607666	1044.557129	83.69907	Interleukin enhancer-binding factor 2 OS=Homo sapiens GN=ILF2 PE=1 SV=2		0.24	ILGQEGDASYLASEISTWDGVIVTPSEK	ILGQEGDASYLASEISTWDGVIVTPSEK	3	y	1	10	83.79089	sp|Q12905|ILF2_HUMAN	6162883	FALSE		0.998300016	FALSE	326				
989.1607666	773.4403687	83.69907	Interleukin enhancer-binding factor 2 OS=Homo sapiens GN=ILF2 PE=1 SV=2		0.23	ILGQEGDASYLASEISTWDGVIVTPSEK	ILGQEGDASYLASEISTWDGVIVTPSEK	3	y	1	7	83.79089	sp|Q12905|ILF2_HUMAN	6162883	FALSE		0.998300016	FALSE	326				
989.1607666	574.2851563	83.69907	Interleukin enhancer-binding factor 2 OS=Homo sapiens GN=ILF2 PE=1 SV=2		0.12	ILGQEGDASYLASEISTWDGVIVTPSEK	ILGQEGDASYLASEISTWDGVIVTPSEK	3	b	2	11	83.79089	sp|Q12905|ILF2_HUMAN	6162883	FALSE		0.998300016	FALSE	326				
989.1607666	561.2878418	83.69907	Interleukin enhancer-binding factor 2 OS=Homo sapiens GN=ILF2 PE=1 SV=2		0.08	ILGQEGDASYLASEISTWDGVIVTPSEK	ILGQEGDASYLASEISTWDGVIVTPSEK	3	y	1	5	83.79089	sp|Q12905|ILF2_HUMAN	6162883	FALSE		0.998300016	FALSE	326				
989.1607666	1434.674683	83.69907	Interleukin enhancer-binding factor 2 OS=Homo sapiens GN=ILF2 PE=1 SV=2		0.08	ILGQEGDASYLASEISTWDGVIVTPSEK	ILGQEGDASYLASEISTWDGVIVTPSEK	3	b	1	14	83.79089	sp|Q12905|ILF2_HUMAN	6162883	FALSE		0.998300016	FALSE	326				
957.4585571	1036.515747	83.90706	Interleukin enhancer-binding factor 2 OS=Homo sapiens GN=ILF2 PE=1 SV=2		0.53	AQDPSEVLTMLTNETGFEISSSDATVK	AQDPSEVLTMLTNETGFEISSSDATVK	3	y	1	10	83.976	sp|Q12905|ILF2_HUMAN	163494400	FALSE		0.998199999	FALSE	326				
957.4585571	315.1299133	83.90706	Interleukin enhancer-binding factor 2 OS=Homo sapiens GN=ILF2 PE=1 SV=2		0.37	AQDPSEVLTMLTNETGFEISSSDATVK	AQDPSEVLTMLTNETGFEISSSDATVK	3	b	1	3	83.976	sp|Q12905|ILF2_HUMAN	163494400	FALSE		0.998199999	FALSE	326				
957.4585571	533.2929688	83.90706	Interleukin enhancer-binding factor 2 OS=Homo sapiens GN=ILF2 PE=1 SV=2		0.22	AQDPSEVLTMLTNETGFEISSSDATVK	AQDPSEVLTMLTNETGFEISSSDATVK	3	y	1	5	83.976	sp|Q12905|ILF2_HUMAN	163494400	FALSE		0.998199999	FALSE	326				
957.4585571	965.4591675	83.90706	Interleukin enhancer-binding factor 2 OS=Homo sapiens GN=ILF2 PE=1 SV=2		0.18	AQDPSEVLTMLTNETGFEISSSDATVK	AQDPSEVLTMLTNETGFEISSSDATVK	3	y	2	18	83.976	sp|Q12905|ILF2_HUMAN	163494400	FALSE		0.998199999	FALSE	326				
957.4585571	620.3250122	83.90706	Interleukin enhancer-binding factor 2 OS=Homo sapiens GN=ILF2 PE=1 SV=2		0.17	AQDPSEVLTMLTNETGFEISSSDATVK	AQDPSEVLTMLTNETGFEISSSDATVK	3	y	1	6	83.976	sp|Q12905|ILF2_HUMAN	163494400	FALSE		0.998199999	FALSE	326				
957.4585571	1240.605591	83.90706	Interleukin enhancer-binding factor 2 OS=Homo sapiens GN=ILF2 PE=1 SV=2		0.15	AQDPSEVLTMLTNETGFEISSSDATVK	AQDPSEVLTMLTNETGFEISSSDATVK	3	y	1	12	83.976	sp|Q12905|ILF2_HUMAN	163494400	FALSE		0.998199999	FALSE	326				
957.4585571	628.2573242	83.90706	Interleukin enhancer-binding factor 2 OS=Homo sapiens GN=ILF2 PE=1 SV=2		0.14	AQDPSEVLTMLTNETGFEISSSDATVK	AQDPSEVLTMLTNETGFEISSSDATVK	3	b	1	6	83.976	sp|Q12905|ILF2_HUMAN	163494400	FALSE		0.998199999	FALSE	326				
957.4585571	414.2066956	83.90706	Interleukin enhancer-binding factor 2 OS=Homo sapiens GN=ILF2 PE=1 SV=2		0.11	AQDPSEVLTMLTNETGFEISSSDATVK	AQDPSEVLTMLTNETGFEISSSDATVK	3	y	3	12	83.976	sp|Q12905|ILF2_HUMAN	163494400	FALSE		0.998199999	FALSE	326				
957.4585571	840.40979	83.90706	Interleukin enhancer-binding factor 2 OS=Homo sapiens GN=ILF2 PE=1 SV=2		0.02	AQDPSEVLTMLTNETGFEISSSDATVK	AQDPSEVLTMLTNETGFEISSSDATVK	3	b	1	8	83.976	sp|Q12905|ILF2_HUMAN	163494400	FALSE		0.998199999	FALSE	326				
989.4887695	460.2402039	83.67708	Interleukin enhancer-binding factor 2 OS=Homo sapiens GN=ILF2 PE=1 SV=2		1.36	ILGQEGDASYLASEISTWDGVIVTPSEK	ILGQ[Dea]EGDASYLASEISTWDGVIVTPSEK	3	y	1	4	83.7431	sp|Q12905|ILF2_HUMAN	34322010112	FALSE		0.997399986	FALSE	326		Deamidated		
989.4887695	561.2878418	83.67708	Interleukin enhancer-binding factor 2 OS=Homo sapiens GN=ILF2 PE=1 SV=2		1.25	ILGQEGDASYLASEISTWDGVIVTPSEK	ILGQ[Dea]EGDASYLASEISTWDGVIVTPSEK	3	y	1	5	83.7431	sp|Q12905|ILF2_HUMAN	34322010112	FALSE		0.997399986	FALSE	326		Deamidated		
989.4887695	773.4403687	83.67708	Interleukin enhancer-binding factor 2 OS=Homo sapiens GN=ILF2 PE=1 SV=2		0.48	ILGQEGDASYLASEISTWDGVIVTPSEK	ILGQ[Dea]EGDASYLASEISTWDGVIVTPSEK	3	y	1	7	83.7431	sp|Q12905|ILF2_HUMAN	34322010112	FALSE		0.997399986	FALSE	326		Deamidated		
989.4887695	660.3562622	83.67708	Interleukin enhancer-binding factor 2 OS=Homo sapiens GN=ILF2 PE=1 SV=2		0.3	ILGQEGDASYLASEISTWDGVIVTPSEK	ILGQ[Dea]EGDASYLASEISTWDGVIVTPSEK	3	y	1	6	83.7431	sp|Q12905|ILF2_HUMAN	34322010112	FALSE		0.997399986	FALSE	326		Deamidated		
989.4887695	929.5302124	83.67708	Interleukin enhancer-binding factor 2 OS=Homo sapiens GN=ILF2 PE=1 SV=2		0.12	ILGQEGDASYLASEISTWDGVIVTPSEK	ILGQ[Dea]EGDASYLASEISTWDGVIVTPSEK	3	y	1	9	83.7431	sp|Q12905|ILF2_HUMAN	34322010112	FALSE		0.997399986	FALSE	326		Deamidated		
989.4887695	1219.584106	83.67708	Interleukin enhancer-binding factor 2 OS=Homo sapiens GN=ILF2 PE=1 SV=2		0.12	ILGQEGDASYLASEISTWDGVIVTPSEK	ILGQ[Dea]EGDASYLASEISTWDGVIVTPSEK	3	b	1	12	83.7431	sp|Q12905|ILF2_HUMAN	34322010112	FALSE		0.997399986	FALSE	326		Deamidated		
989.4887695	363.187439	83.67708	Interleukin enhancer-binding factor 2 OS=Homo sapiens GN=ILF2 PE=1 SV=2		0.11	ILGQEGDASYLASEISTWDGVIVTPSEK	ILGQ[Dea]EGDASYLASEISTWDGVIVTPSEK	3	y	1	3	83.7431	sp|Q12905|ILF2_HUMAN	34322010112	FALSE		0.997399986	FALSE	326		Deamidated		
705.4217529	985.567688	68.37473	Interleukin enhancer-binding factor 2 OS=Homo sapiens GN=ILF2 PE=1 SV=2		2.45	ILPTLEAVAALGNK	ILPTLEAVAALGNK	2	y	1	10	68.32297	sp|Q12905|ILF2_HUMAN	1.39912E+12	FALSE		0.996299982	FALSE	326				
705.4217529	573.3355103	68.37473	Interleukin enhancer-binding factor 2 OS=Homo sapiens GN=ILF2 PE=1 SV=2		1.54	ILPTLEAVAALGNK	ILPTLEAVAALGNK	2	y	1	6	68.32297	sp|Q12905|ILF2_HUMAN	1.39912E+12	FALSE		0.996299982	FALSE	326				
705.4217529	227.1753998	68.37473	Interleukin enhancer-binding factor 2 OS=Homo sapiens GN=ILF2 PE=1 SV=2		1.4	ILPTLEAVAALGNK	ILPTLEAVAALGNK	2	b	1	2	68.32297	sp|Q12905|ILF2_HUMAN	1.39912E+12	FALSE		0.996299982	FALSE	326				
705.4217529	1183.668091	68.37473	Interleukin enhancer-binding factor 2 OS=Homo sapiens GN=ILF2 PE=1 SV=2		1.4	ILPTLEAVAALGNK	ILPTLEAVAALGNK	2	y	1	12	68.32297	sp|Q12905|ILF2_HUMAN	1.39912E+12	FALSE		0.996299982	FALSE	326				
705.4217529	502.2983704	68.37473	Interleukin enhancer-binding factor 2 OS=Homo sapiens GN=ILF2 PE=1 SV=2		1.08	ILPTLEAVAALGNK	ILPTLEAVAALGNK	2	y	1	5	68.32297	sp|Q12905|ILF2_HUMAN	1.39912E+12	FALSE		0.996299982	FALSE	326				
705.4217529	743.44104	68.37473	Interleukin enhancer-binding factor 2 OS=Homo sapiens GN=ILF2 PE=1 SV=2		1.06	ILPTLEAVAALGNK	ILPTLEAVAALGNK	2	y	1	8	68.32297	sp|Q12905|ILF2_HUMAN	1.39912E+12	FALSE		0.996299982	FALSE	326				
705.4217529	1086.615356	68.37473	Interleukin enhancer-binding factor 2 OS=Homo sapiens GN=ILF2 PE=1 SV=2		0.43	ILPTLEAVAALGNK	ILPTLEAVAALGNK	2	y	1	11	68.32297	sp|Q12905|ILF2_HUMAN	1.39912E+12	FALSE		0.996299982	FALSE	326				
705.4217529	431.261261	68.37473	Interleukin enhancer-binding factor 2 OS=Homo sapiens GN=ILF2 PE=1 SV=2		0.21	ILPTLEAVAALGNK	ILPTLEAVAALGNK	2	y	1	4	68.32297	sp|Q12905|ILF2_HUMAN	1.39912E+12	FALSE		0.996299982	FALSE	326				
705.4217529	318.1771851	68.37473	Interleukin enhancer-binding factor 2 OS=Homo sapiens GN=ILF2 PE=1 SV=2		0.13	ILPTLEAVAALGNK	ILPTLEAVAALGNK	2	y	1	3	68.32297	sp|Q12905|ILF2_HUMAN	1.39912E+12	FALSE		0.996299982	FALSE	326				
705.4217529	147.1128082	68.37473	Interleukin enhancer-binding factor 2 OS=Homo sapiens GN=ILF2 PE=1 SV=2		0.07	ILPTLEAVAALGNK	ILPTLEAVAALGNK	2	y	1	1	68.32297	sp|Q12905|ILF2_HUMAN	1.39912E+12	FALSE		0.996299982	FALSE	326				
521.3244019	701.4304199	46.28841	Interleukin enhancer-binding factor 2 OS=Homo sapiens GN=ILF2 PE=1 SV=2		6.55	VLQSALAAIR	VLQSALAAIR	2	y	1	7	46.09695	sp|Q12905|ILF2_HUMAN		FALSE		0.967599988	FALSE	326				
521.3244019	521.3244019	46.28841	Interleukin enhancer-binding factor 2 OS=Homo sapiens GN=ILF2 PE=1 SV=2		3.34	VLQSALAAIR	VLQSALAAIR	2	y	2	10	46.09695	sp|Q12905|ILF2_HUMAN		FALSE		0.967599988	FALSE	326				
521.3244019	829.4890137	46.28841	Interleukin enhancer-binding factor 2 OS=Homo sapiens GN=ILF2 PE=1 SV=2		2.85	VLQSALAAIR	VLQSALAAIR	2	y	1	8	46.09695	sp|Q12905|ILF2_HUMAN		FALSE		0.967599988	FALSE	326				
521.3244019	175.1189575	46.28841	Interleukin enhancer-binding factor 2 OS=Homo sapiens GN=ILF2 PE=1 SV=2		2.67	VLQSALAAIR	VLQSALAAIR	2	y	1	1	46.09695	sp|Q12905|ILF2_HUMAN		FALSE		0.967599988	FALSE	326				
521.3244019	430.2772522	46.28841	Interleukin enhancer-binding factor 2 OS=Homo sapiens GN=ILF2 PE=1 SV=2		1.98	VLQSALAAIR	VLQSALAAIR	2	y	1	4	46.09695	sp|Q12905|ILF2_HUMAN		FALSE		0.967599988	FALSE	326				
521.3244019	415.2481384	46.28841	Interleukin enhancer-binding factor 2 OS=Homo sapiens GN=ILF2 PE=1 SV=2		1.06	VLQSALAAIR	VLQSALAAIR	2	y	2	8	46.09695	sp|Q12905|ILF2_HUMAN		FALSE		0.967599988	FALSE	326				
521.3244019	614.3984375	46.28841	Interleukin enhancer-binding factor 2 OS=Homo sapiens GN=ILF2 PE=1 SV=2		1.05	VLQSALAAIR	VLQSALAAIR	2	y	1	6	46.09695	sp|Q12905|ILF2_HUMAN		FALSE		0.967599988	FALSE	326				
521.3244019	359.2401428	46.28841	Interleukin enhancer-binding factor 2 OS=Homo sapiens GN=ILF2 PE=1 SV=2		0.75	VLQSALAAIR	VLQSALAAIR	2	y	1	3	46.09695	sp|Q12905|ILF2_HUMAN		FALSE		0.967599988	FALSE	326				
521.3244019	683.4086304	46.28841	Interleukin enhancer-binding factor 2 OS=Homo sapiens GN=ILF2 PE=1 SV=2		0.75	VLQSALAAIR	VLQSALAAIR	2	b	1	7	46.09695	sp|Q12905|ILF2_HUMAN		FALSE		0.967599988	FALSE	326				
521.3244019	342.2079773	46.28841	Interleukin enhancer-binding factor 2 OS=Homo sapiens GN=ILF2 PE=1 SV=2		0.55	VLQSALAAIR	VLQSALAAIR	2	b	2	7	46.09695	sp|Q12905|ILF2_HUMAN		FALSE		0.967599988	FALSE	326				
528.7915649	213.1597595	45.96258	Interleukin enhancer-binding factor 3 OS=Homo sapiens GN=ILF3 PE=1 SV=3		15.79	VLGMDPLPSK	VLGMDPLPSK	2	b	1	2	45.93175	sp|Q12906|ILF3_HUMAN	6.81286E+12	FALSE		1	FALSE	128				
528.7915649	844.4233398	45.96258	Interleukin enhancer-binding factor 3 OS=Homo sapiens GN=ILF3 PE=1 SV=3		15.79	VLGMDPLPSK	VLGMDPLPSK	2	y	1	8	45.93175	sp|Q12906|ILF3_HUMAN	6.81286E+12	FALSE		1	FALSE	128				
528.7915649	331.1976013	45.96258	Interleukin enhancer-binding factor 3 OS=Homo sapiens GN=ILF3 PE=1 SV=3		5.46	VLGMDPLPSK	VLGMDPLPSK	2	y	1	3	45.93175	sp|Q12906|ILF3_HUMAN	6.81286E+12	FALSE		1	FALSE	128				
528.7915649	270.1812134	45.96258	Interleukin enhancer-binding factor 3 OS=Homo sapiens GN=ILF3 PE=1 SV=3		3.06	VLGMDPLPSK	VLGMDPLPSK	2	b	1	3	45.93175	sp|Q12906|ILF3_HUMAN	6.81286E+12	FALSE		1	FALSE	128				
528.7915649	787.4018555	45.96258	Interleukin enhancer-binding factor 3 OS=Homo sapiens GN=ILF3 PE=1 SV=3		3.06	VLGMDPLPSK	VLGMDPLPSK	2	y	1	7	45.93175	sp|Q12906|ILF3_HUMAN	6.81286E+12	FALSE		1	FALSE	128				
528.7915649	516.2486572	45.96258	Interleukin enhancer-binding factor 3 OS=Homo sapiens GN=ILF3 PE=1 SV=3		1.42	VLGMDPLPSK	VLGMDPLPSK	2	b	1	5	45.93175	sp|Q12906|ILF3_HUMAN	6.81286E+12	FALSE		1	FALSE	128				
528.7915649	541.3344116	45.96258	Interleukin enhancer-binding factor 3 OS=Homo sapiens GN=ILF3 PE=1 SV=3		1.42	VLGMDPLPSK	VLGMDPLPSK	2	y	1	5	45.93175	sp|Q12906|ILF3_HUMAN	6.81286E+12	FALSE		1	FALSE	128				
528.7915649	957.5073853	45.96258	Interleukin enhancer-binding factor 3 OS=Homo sapiens GN=ILF3 PE=1 SV=3		1.25	VLGMDPLPSK	VLGMDPLPSK	2	y	1	9	45.93175	sp|Q12906|ILF3_HUMAN	6.81286E+12	FALSE		1	FALSE	128				
528.7915649	528.7915649	45.96258	Interleukin enhancer-binding factor 3 OS=Homo sapiens GN=ILF3 PE=1 SV=3		1.08	VLGMDPLPSK	VLGMDPLPSK	2	y	2	10	45.93175	sp|Q12906|ILF3_HUMAN	6.81286E+12	FALSE		1	FALSE	128				
528.7915649	910.4702759	45.96258	Interleukin enhancer-binding factor 3 OS=Homo sapiens GN=ILF3 PE=1 SV=3		0.48	VLGMDPLPSK	VLGMDPLPSK	2	b	1	9	45.93175	sp|Q12906|ILF3_HUMAN	6.81286E+12	FALSE		1	FALSE	128				
434.5907288	597.3718872	31.79033	Interleukin enhancer-binding factor 3 OS=Homo sapiens GN=ILF3 PE=1 SV=3		8.64	LNQLKPGLQYK	LNQLKPGLQYK	3	b	1	5	31.79042	sp|Q12906|ILF3_HUMAN	1.0424E+11	FALSE		1	FALSE	128				
434.5907288	705.3930054	31.79033	Interleukin enhancer-binding factor 3 OS=Homo sapiens GN=ILF3 PE=1 SV=3		8.64	LNQLKPGLQYK	LNQLKPGLQYK	3	y	1	6	31.79042	sp|Q12906|ILF3_HUMAN	1.0424E+11	FALSE		1	FALSE	128				
434.5907288	434.5907288	31.79033	Interleukin enhancer-binding factor 3 OS=Homo sapiens GN=ILF3 PE=1 SV=3		4.67	LNQLKPGLQYK	LNQLKPGLQYK	3	y	3	11	31.79042	sp|Q12906|ILF3_HUMAN	1.0424E+11	FALSE		1	FALSE	128				
434.5907288	1188.673584	31.79033	Interleukin enhancer-binding factor 3 OS=Homo sapiens GN=ILF3 PE=1 SV=3		3.59	LNQLKPGLQYK	LNQLKPGLQYK	3	y	1	10	31.79042	sp|Q12906|ILF3_HUMAN	1.0424E+11	FALSE		1	FALSE	128				
434.5907288	228.1342621	31.79033	Interleukin enhancer-binding factor 3 OS=Homo sapiens GN=ILF3 PE=1 SV=3		2.41	LNQLKPGLQYK	LNQLKPGLQYK	3	b	1	2	31.79042	sp|Q12906|ILF3_HUMAN	1.0424E+11	FALSE		1	FALSE	128				
434.5907288	833.4879761	31.79033	Interleukin enhancer-binding factor 3 OS=Homo sapiens GN=ILF3 PE=1 SV=3		0.95	LNQLKPGLQYK	LNQLKPGLQYK	3	y	1	7	31.79042	sp|Q12906|ILF3_HUMAN	1.0424E+11	FALSE		1	FALSE	128				
434.5907288	353.2001343	31.79033	Interleukin enhancer-binding factor 3 OS=Homo sapiens GN=ILF3 PE=1 SV=3		0.74	LNQLKPGLQYK	LNQLKPGLQYK	3	y	2	6	31.79042	sp|Q12906|ILF3_HUMAN	1.0424E+11	FALSE		1	FALSE	128				
434.5907288	417.2476196	31.79033	Interleukin enhancer-binding factor 3 OS=Homo sapiens GN=ILF3 PE=1 SV=3		0.68	LNQLKPGLQYK	LNQLKPGLQYK	3	y	2	7	31.79042	sp|Q12906|ILF3_HUMAN	1.0424E+11	FALSE		1	FALSE	128				
434.5907288	147.1128082	31.79033	Interleukin enhancer-binding factor 3 OS=Homo sapiens GN=ILF3 PE=1 SV=3		0.48	LNQLKPGLQYK	LNQLKPGLQYK	3	y	1	1	31.79042	sp|Q12906|ILF3_HUMAN	1.0424E+11	FALSE		1	FALSE	128				
434.5907288	1155.6521	31.79033	Interleukin enhancer-binding factor 3 OS=Homo sapiens GN=ILF3 PE=1 SV=3		0.48	LNQLKPGLQYK	LNQLKPGLQYK	3	b	1	10	31.79042	sp|Q12906|ILF3_HUMAN	1.0424E+11	FALSE		1	FALSE	128				
434.5907288	946.5720215	31.79033	Interleukin enhancer-binding factor 3 OS=Homo sapiens GN=ILF3 PE=1 SV=3		0.43	LNQLKPGLQYK	LNQLKPGLQYK	3	y	1	8	31.79042	sp|Q12906|ILF3_HUMAN	1.0424E+11	FALSE		1	FALSE	128				
722.3666382	687.342041	45.04598	Interleukin enhancer-binding factor 3 OS=Homo sapiens GN=ILF3 PE=1 SV=3		13.43	VLQDMGLPTGAEGR	VLQDMGLPTGAEGR	2	y	1	7	45.06488	sp|Q12906|ILF3_HUMAN	2.18439E+13	FALSE		0.999899983	FALSE	128				
722.3666382	757.3912964	45.04598	Interleukin enhancer-binding factor 3 OS=Homo sapiens GN=ILF3 PE=1 SV=3		13.43	VLQDMGLPTGAEGR	VLQDMGLPTGAEGR	2	b	1	7	45.06488	sp|Q12906|ILF3_HUMAN	2.18439E+13	FALSE		0.999899983	FALSE	128				
722.3666382	857.4475708	45.04598	Interleukin enhancer-binding factor 3 OS=Homo sapiens GN=ILF3 PE=1 SV=3		4.48	VLQDMGLPTGAEGR	VLQDMGLPTGAEGR	2	y	1	9	45.06488	sp|Q12906|ILF3_HUMAN	2.18439E+13	FALSE		0.999899983	FALSE	128				
722.3666382	1103.515015	45.04598	Interleukin enhancer-binding factor 3 OS=Homo sapiens GN=ILF3 PE=1 SV=3		1.53	VLQDMGLPTGAEGR	VLQDMGLPTGAEGR	2	y	1	11	45.06488	sp|Q12906|ILF3_HUMAN	2.18439E+13	FALSE		0.999899983	FALSE	128				
722.3666382	644.307251	45.04598	Interleukin enhancer-binding factor 3 OS=Homo sapiens GN=ILF3 PE=1 SV=3		1.47	VLQDMGLPTGAEGR	VLQDMGLPTGAEGR	2	b	1	6	45.06488	sp|Q12906|ILF3_HUMAN	2.18439E+13	FALSE		0.999899983	FALSE	128				
722.3666382	800.4260864	45.04598	Interleukin enhancer-binding factor 3 OS=Homo sapiens GN=ILF3 PE=1 SV=3		1.47	VLQDMGLPTGAEGR	VLQDMGLPTGAEGR	2	y	1	8	45.06488	sp|Q12906|ILF3_HUMAN	2.18439E+13	FALSE		0.999899983	FALSE	128				
722.3666382	1231.573608	45.04598	Interleukin enhancer-binding factor 3 OS=Homo sapiens GN=ILF3 PE=1 SV=3		0.74	VLQDMGLPTGAEGR	VLQDMGLPTGAEGR	2	y	1	12	45.06488	sp|Q12906|ILF3_HUMAN	2.18439E+13	FALSE		0.999899983	FALSE	128				
722.3666382	456.2452698	45.04598	Interleukin enhancer-binding factor 3 OS=Homo sapiens GN=ILF3 PE=1 SV=3		0.64	VLQDMGLPTGAEGR	VLQDMGLPTGAEGR	2	b	1	4	45.06488	sp|Q12906|ILF3_HUMAN	2.18439E+13	FALSE		0.999899983	FALSE	128				
722.3666382	988.4880371	45.04598	Interleukin enhancer-binding factor 3 OS=Homo sapiens GN=ILF3 PE=1 SV=3		0.64	VLQDMGLPTGAEGR	VLQDMGLPTGAEGR	2	y	1	10	45.06488	sp|Q12906|ILF3_HUMAN	2.18439E+13	FALSE		0.999899983	FALSE	128				
722.3666382	590.2892456	45.04598	Interleukin enhancer-binding factor 3 OS=Homo sapiens GN=ILF3 PE=1 SV=3		0.6	VLQDMGLPTGAEGR	VLQDMGLPTGAEGR	2	y	1	6	45.06488	sp|Q12906|ILF3_HUMAN	2.18439E+13	FALSE		0.999899983	FALSE	128				
722.3666382	854.4440308	45.04598	Interleukin enhancer-binding factor 3 OS=Homo sapiens GN=ILF3 PE=1 SV=3		0.6	VLQDMGLPTGAEGR	VLQDMGLPTGAEGR	2	b	1	8	45.06488	sp|Q12906|ILF3_HUMAN	2.18439E+13	FALSE		0.999899983	FALSE	128				
722.3666382	722.3666382	45.04598	Interleukin enhancer-binding factor 3 OS=Homo sapiens GN=ILF3 PE=1 SV=3		0.57	VLQDMGLPTGAEGR	VLQDMGLPTGAEGR	2	y	2	14	45.06488	sp|Q12906|ILF3_HUMAN	2.18439E+13	FALSE		0.999899983	FALSE	128				
722.3666382	175.1189575	45.04598	Interleukin enhancer-binding factor 3 OS=Homo sapiens GN=ILF3 PE=1 SV=3		0.52	VLQDMGLPTGAEGR	VLQDMGLPTGAEGR	2	y	1	1	45.06488	sp|Q12906|ILF3_HUMAN	2.18439E+13	FALSE		0.999899983	FALSE	128				
722.3666382	171.1128082	45.04598	Interleukin enhancer-binding factor 3 OS=Homo sapiens GN=ILF3 PE=1 SV=3		0.41	VLQDMGLPTGAEGR	VLQDMGLPTGAEGR	2	b	2	3	45.06488	sp|Q12906|ILF3_HUMAN	2.18439E+13	FALSE		0.999899983	FALSE	128				
722.3666382	432.2201233	45.04598	Interleukin enhancer-binding factor 3 OS=Homo sapiens GN=ILF3 PE=1 SV=3		0.41	VLQDMGLPTGAEGR	VLQDMGLPTGAEGR	2	y	1	4	45.06488	sp|Q12906|ILF3_HUMAN	2.18439E+13	FALSE		0.999899983	FALSE	128				
668.8118896	574.2619629	63.44632	Interleukin enhancer-binding factor 3 OS=Homo sapiens GN=ILF3 PE=1 SV=3		6.63	HSSVYPTQEELEAVQNMVSHTER	HSSVYPTQ[Dea]EELEAVQNMVSHTER	4	b	1	5	63.57273	sp|Q12906|ILF3_HUMAN	3.0309E+13	FALSE		0.99879998	FALSE	128		Deamidated		
668.8118896	728.3685913	63.44632	Interleukin enhancer-binding factor 3 OS=Homo sapiens GN=ILF3 PE=1 SV=3		2.96	HSSVYPTQEELEAVQNMVSHTER	HSSVYPTQ[Dea]EELEAVQNMVSHTER	4	y	1	6	63.57273	sp|Q12906|ILF3_HUMAN	3.0309E+13	FALSE		0.99879998	FALSE	128		Deamidated		
668.8118896	1101.51062	63.44632	Interleukin enhancer-binding factor 3 OS=Homo sapiens GN=ILF3 PE=1 SV=3		2.86	HSSVYPTQEELEAVQNMVSHTER	HSSVYPTQ[Dea]EELEAVQNMVSHTER	4	y	1	9	63.57273	sp|Q12906|ILF3_HUMAN	3.0309E+13	FALSE		0.99879998	FALSE	128		Deamidated		
668.8118896	973.4519653	63.44632	Interleukin enhancer-binding factor 3 OS=Homo sapiens GN=ILF3 PE=1 SV=3		2.32	HSSVYPTQEELEAVQNMVSHTER	HSSVYPTQ[Dea]EELEAVQNMVSHTER	4	y	1	8	63.57273	sp|Q12906|ILF3_HUMAN	3.0309E+13	FALSE		0.99879998	FALSE	128		Deamidated		
668.8118896	629.3001709	63.44632	Interleukin enhancer-binding factor 3 OS=Homo sapiens GN=ILF3 PE=1 SV=3		2.31	HSSVYPTQEELEAVQNMVSHTER	HSSVYPTQ[Dea]EELEAVQNMVSHTER	4	y	1	5	63.57273	sp|Q12906|ILF3_HUMAN	3.0309E+13	FALSE		0.99879998	FALSE	128		Deamidated		
668.8118896	411.1986694	63.44632	Interleukin enhancer-binding factor 3 OS=Homo sapiens GN=ILF3 PE=1 SV=3		2.23	HSSVYPTQEELEAVQNMVSHTER	HSSVYPTQ[Dea]EELEAVQNMVSHTER	4	b	1	4	63.57273	sp|Q12906|ILF3_HUMAN	3.0309E+13	FALSE		0.99879998	FALSE	128		Deamidated		
668.8118896	1131.520752	63.44632	Interleukin enhancer-binding factor 3 OS=Homo sapiens GN=ILF3 PE=1 SV=3		1.33	HSSVYPTQEELEAVQNMVSHTER	HSSVYPTQ[Dea]EELEAVQNMVSHTER	4	y	2	19	63.57273	sp|Q12906|ILF3_HUMAN	3.0309E+13	FALSE		0.99879998	FALSE	128		Deamidated		
668.8118896	859.4090576	63.44632	Interleukin enhancer-binding factor 3 OS=Homo sapiens GN=ILF3 PE=1 SV=3		1.08	HSSVYPTQEELEAVQNMVSHTER	HSSVYPTQ[Dea]EELEAVQNMVSHTER	4	y	1	7	63.57273	sp|Q12906|ILF3_HUMAN	3.0309E+13	FALSE		0.99879998	FALSE	128		Deamidated		
668.8118896	850.394104	63.44632	Interleukin enhancer-binding factor 3 OS=Homo sapiens GN=ILF3 PE=1 SV=3		0.86	HSSVYPTQEELEAVQNMVSHTER	HSSVYPTQ[Dea]EELEAVQNMVSHTER	4	b	2	15	63.57273	sp|Q12906|ILF3_HUMAN	3.0309E+13	FALSE		0.99879998	FALSE	128		Deamidated		
668.8118896	225.0982208	63.44632	Interleukin enhancer-binding factor 3 OS=Homo sapiens GN=ILF3 PE=1 SV=3		0.72	HSSVYPTQEELEAVQNMVSHTER	HSSVYPTQ[Dea]EELEAVQNMVSHTER	4	b	1	2	63.57273	sp|Q12906|ILF3_HUMAN	3.0309E+13	FALSE		0.99879998	FALSE	128		Deamidated		
668.8118896	907.4155884	63.44632	Interleukin enhancer-binding factor 3 OS=Homo sapiens GN=ILF3 PE=1 SV=3		0.66	HSSVYPTQEELEAVQNMVSHTER	HSSVYPTQ[Dea]EELEAVQNMVSHTER	4	b	2	16	63.57273	sp|Q12906|ILF3_HUMAN	3.0309E+13	FALSE		0.99879998	FALSE	128		Deamidated		
668.8118896	258.1256714	63.44632	Interleukin enhancer-binding factor 3 OS=Homo sapiens GN=ILF3 PE=1 SV=3		0.63	HSSVYPTQEELEAVQNMVSHTER	HSSVYPTQ[Dea]EELEAVQNMVSHTER	4	b	3	7	63.57273	sp|Q12906|ILF3_HUMAN	3.0309E+13	FALSE		0.99879998	FALSE	128		Deamidated		
668.8118896	833.3761597	63.44632	Interleukin enhancer-binding factor 3 OS=Homo sapiens GN=ILF3 PE=1 SV=3		0.59	HSSVYPTQEELEAVQNMVSHTER	HSSVYPTQ[Dea]EELEAVQNMVSHTER	4	b	3	22	63.57273	sp|Q12906|ILF3_HUMAN	3.0309E+13	FALSE		0.99879998	FALSE	128		Deamidated		
668.8118896	542.2681274	63.44632	Interleukin enhancer-binding factor 3 OS=Homo sapiens GN=ILF3 PE=1 SV=3		0.54	HSSVYPTQEELEAVQNMVSHTER	HSSVYPTQ[Dea]EELEAVQNMVSHTER	4	y	1	4	63.57273	sp|Q12906|ILF3_HUMAN	3.0309E+13	FALSE		0.99879998	FALSE	128		Deamidated		
668.8118896	636.3117065	63.44632	Interleukin enhancer-binding factor 3 OS=Homo sapiens GN=ILF3 PE=1 SV=3		0.49	HSSVYPTQEELEAVQNMVSHTER	HSSVYPTQ[Dea]EELEAVQNMVSHTER	4	y	2	11	63.57273	sp|Q12906|ILF3_HUMAN	3.0309E+13	FALSE		0.99879998	FALSE	128		Deamidated		
668.8118896	1030.447632	63.44632	Interleukin enhancer-binding factor 3 OS=Homo sapiens GN=ILF3 PE=1 SV=3		0.22	HSSVYPTQEELEAVQNMVSHTER	HSSVYPTQ[Dea]EELEAVQNMVSHTER	4	b	1	9	63.57273	sp|Q12906|ILF3_HUMAN	3.0309E+13	FALSE		0.99879998	FALSE	128		Deamidated		
668.8118896	1200.578979	63.44632	Interleukin enhancer-binding factor 3 OS=Homo sapiens GN=ILF3 PE=1 SV=3		0.22	HSSVYPTQEELEAVQNMVSHTER	HSSVYPTQ[Dea]EELEAVQNMVSHTER	4	y	1	10	63.57273	sp|Q12906|ILF3_HUMAN	3.0309E+13	FALSE		0.99879998	FALSE	128		Deamidated		
668.8118896	1159.490234	63.44632	Interleukin enhancer-binding factor 3 OS=Homo sapiens GN=ILF3 PE=1 SV=3		0.18	HSSVYPTQEELEAVQNMVSHTER	HSSVYPTQ[Dea]EELEAVQNMVSHTER	4	b	1	10	63.57273	sp|Q12906|ILF3_HUMAN	3.0309E+13	FALSE		0.99879998	FALSE	128		Deamidated		
707.8824463	841.4777832	59.83596	Interleukin enhancer-binding factor 3 OS=Homo sapiens GN=ILF3 PE=1 SV=3		3.79	LFPDTPLALDANK	LFPDTPLALDANK	2	y	1	8	60.03727	sp|Q12906|ILF3_HUMAN	1.79716E+14	FALSE		0.996800005	FALSE	128				
707.8824463	261.1557312	59.83596	Interleukin enhancer-binding factor 3 OS=Homo sapiens GN=ILF3 PE=1 SV=3		3.13	LFPDTPLALDANK	LFPDTPLALDANK	2	y	1	2	60.03727	sp|Q12906|ILF3_HUMAN	1.79716E+14	FALSE		0.996800005	FALSE	128				
707.8824463	1154.605225	59.83596	Interleukin enhancer-binding factor 3 OS=Homo sapiens GN=ILF3 PE=1 SV=3		3.13	LFPDTPLALDANK	LFPDTPLALDANK	2	y	1	11	60.03727	sp|Q12906|ILF3_HUMAN	1.79716E+14	FALSE		0.996800005	FALSE	128				
707.8824463	942.5254517	59.83596	Interleukin enhancer-binding factor 3 OS=Homo sapiens GN=ILF3 PE=1 SV=3		1.4	LFPDTPLALDANK	LFPDTPLALDANK	2	y	1	9	60.03727	sp|Q12906|ILF3_HUMAN	1.79716E+14	FALSE		0.996800005	FALSE	128				
707.8824463	560.303833	59.83596	Interleukin enhancer-binding factor 3 OS=Homo sapiens GN=ILF3 PE=1 SV=3		0.91	LFPDTPLALDANK	LFPDTPLALDANK	2	y	1	5	60.03727	sp|Q12906|ILF3_HUMAN	1.79716E+14	FALSE		0.996800005	FALSE	128				
707.8824463	147.1128082	59.83596	Interleukin enhancer-binding factor 3 OS=Homo sapiens GN=ILF3 PE=1 SV=3		0.65	LFPDTPLALDANK	LFPDTPLALDANK	2	y	1	1	60.03727	sp|Q12906|ILF3_HUMAN	1.79716E+14	FALSE		0.996800005	FALSE	128				
707.8824463	631.3409424	59.83596	Interleukin enhancer-binding factor 3 OS=Homo sapiens GN=ILF3 PE=1 SV=3		0.56	LFPDTPLALDANK	LFPDTPLALDANK	2	y	1	6	60.03727	sp|Q12906|ILF3_HUMAN	1.79716E+14	FALSE		0.996800005	FALSE	128				
510.789856	460.2765808	47.62108	Interleukin enhancer-binding factor 3 OS=Homo sapiens GN=ILF3 PE=1 SV=3		30.27	AYAALAALEK	AYAALAALEK	2	y	1	4	47.79067	sp|Q12906|ILF3_HUMAN	7.91125E+13	FALSE		0.995899975	FALSE	128				
510.789856	235.1077118	47.62108	Interleukin enhancer-binding factor 3 OS=Homo sapiens GN=ILF3 PE=1 SV=3		23.04	AYAALAALEK	AYAALAALEK	2	b	1	2	47.79067	sp|Q12906|ILF3_HUMAN	7.91125E+13	FALSE		0.995899975	FALSE	128				
510.789856	786.4719849	47.62108	Interleukin enhancer-binding factor 3 OS=Homo sapiens GN=ILF3 PE=1 SV=3		23.04	AYAALAALEK	AYAALAALEK	2	y	1	8	47.79067	sp|Q12906|ILF3_HUMAN	7.91125E+13	FALSE		0.995899975	FALSE	128				
510.789856	306.1448364	47.62108	Interleukin enhancer-binding factor 3 OS=Homo sapiens GN=ILF3 PE=1 SV=3		11.58	AYAALAALEK	AYAALAALEK	2	b	1	3	47.79067	sp|Q12906|ILF3_HUMAN	7.91125E+13	FALSE		0.995899975	FALSE	128				
510.789856	715.4348755	47.62108	Interleukin enhancer-binding factor 3 OS=Homo sapiens GN=ILF3 PE=1 SV=3		11.58	AYAALAALEK	AYAALAALEK	2	y	1	7	47.79067	sp|Q12906|ILF3_HUMAN	7.91125E+13	FALSE		0.995899975	FALSE	128				
510.789856	490.2660217	47.62108	Interleukin enhancer-binding factor 3 OS=Homo sapiens GN=ILF3 PE=1 SV=3		8.96	AYAALAALEK	AYAALAALEK	2	b	1	5	47.79067	sp|Q12906|ILF3_HUMAN	7.91125E+13	FALSE		0.995899975	FALSE	128				
510.789856	531.3136597	47.62108	Interleukin enhancer-binding factor 3 OS=Homo sapiens GN=ILF3 PE=1 SV=3		8.96	AYAALAALEK	AYAALAALEK	2	y	1	5	47.79067	sp|Q12906|ILF3_HUMAN	7.91125E+13	FALSE		0.995899975	FALSE	128				
510.789856	377.1819458	47.62108	Interleukin enhancer-binding factor 3 OS=Homo sapiens GN=ILF3 PE=1 SV=3		8.56	AYAALAALEK	AYAALAALEK	2	b	1	4	47.79067	sp|Q12906|ILF3_HUMAN	7.91125E+13	FALSE		0.995899975	FALSE	128				
510.789856	644.3977661	47.62108	Interleukin enhancer-binding factor 3 OS=Homo sapiens GN=ILF3 PE=1 SV=3		8.56	AYAALAALEK	AYAALAALEK	2	y	1	6	47.79067	sp|Q12906|ILF3_HUMAN	7.91125E+13	FALSE		0.995899975	FALSE	128				
510.789856	276.1553955	47.62108	Interleukin enhancer-binding factor 3 OS=Homo sapiens GN=ILF3 PE=1 SV=3		2.05	AYAALAALEK	AYAALAALEK	2	y	1	2	47.79067	sp|Q12906|ILF3_HUMAN	7.91125E+13	FALSE		0.995899975	FALSE	128				
510.789856	389.2394714	47.62108	Interleukin enhancer-binding factor 3 OS=Homo sapiens GN=ILF3 PE=1 SV=3		2.05	AYAALAALEK	AYAALAALEK	2	y	1	3	47.79067	sp|Q12906|ILF3_HUMAN	7.91125E+13	FALSE		0.995899975	FALSE	128				
510.789856	632.34021	47.62108	Interleukin enhancer-binding factor 3 OS=Homo sapiens GN=ILF3 PE=1 SV=3		2.05	AYAALAALEK	AYAALAALEK	2	b	1	7	47.79067	sp|Q12906|ILF3_HUMAN	7.91125E+13	FALSE		0.995899975	FALSE	128				
510.789856	510.789856	47.62108	Interleukin enhancer-binding factor 3 OS=Homo sapiens GN=ILF3 PE=1 SV=3		1.66	AYAALAALEK	AYAALAALEK	2	y	2	10	47.79067	sp|Q12906|ILF3_HUMAN	7.91125E+13	FALSE		0.995899975	FALSE	128				
510.789856	147.1128082	47.62108	Interleukin enhancer-binding factor 3 OS=Homo sapiens GN=ILF3 PE=1 SV=3		0.62	AYAALAALEK	AYAALAALEK	2	y	1	1	47.79067	sp|Q12906|ILF3_HUMAN	7.91125E+13	FALSE		0.995899975	FALSE	128				
487.7762146	274.1219788	50.01318	Interleukin enhancer-binding factor 3 OS=Homo sapiens GN=ILF3 PE=1 SV=3		10.8	CLAALASLR	C[CAM]LAALASLR	2	b	1	2	49.8043	sp|Q12906|ILF3_HUMAN		FALSE		0.995100021	FALSE	128				
487.7762146	701.4304199	50.01318	Interleukin enhancer-binding factor 3 OS=Homo sapiens GN=ILF3 PE=1 SV=3		10.8	CLAALASLR	C[CAM]LAALASLR	2	y	1	7	49.8043	sp|Q12906|ILF3_HUMAN		FALSE		0.995100021	FALSE	128				
487.7762146	345.1590881	50.01318	Interleukin enhancer-binding factor 3 OS=Homo sapiens GN=ILF3 PE=1 SV=3		5.22	CLAALASLR	C[CAM]LAALASLR	2	b	1	3	49.8043	sp|Q12906|ILF3_HUMAN		FALSE		0.995100021	FALSE	128				
487.7762146	630.3933105	50.01318	Interleukin enhancer-binding factor 3 OS=Homo sapiens GN=ILF3 PE=1 SV=3		5.22	CLAALASLR	C[CAM]LAALASLR	2	y	1	6	49.8043	sp|Q12906|ILF3_HUMAN		FALSE		0.995100021	FALSE	128				
487.7762146	416.196228	50.01318	Interleukin enhancer-binding factor 3 OS=Homo sapiens GN=ILF3 PE=1 SV=3		2.84	CLAALASLR	C[CAM]LAALASLR	2	b	1	4	49.8043	sp|Q12906|ILF3_HUMAN		FALSE		0.995100021	FALSE	128				
487.7762146	559.3562012	50.01318	Interleukin enhancer-binding factor 3 OS=Homo sapiens GN=ILF3 PE=1 SV=3		2.84	CLAALASLR	C[CAM]LAALASLR	2	y	1	5	49.8043	sp|Q12906|ILF3_HUMAN		FALSE		0.995100021	FALSE	128				
487.7762146	487.7762146	50.01318	Interleukin enhancer-binding factor 3 OS=Homo sapiens GN=ILF3 PE=1 SV=3		2.54	CLAALASLR	C[CAM]LAALASLR	2	y	2	9	49.8043	sp|Q12906|ILF3_HUMAN		FALSE		0.995100021	FALSE	128				
487.7762146	446.2721558	50.01318	Interleukin enhancer-binding factor 3 OS=Homo sapiens GN=ILF3 PE=1 SV=3		0.89	CLAALASLR	C[CAM]LAALASLR	2	y	1	4	49.8043	sp|Q12906|ILF3_HUMAN		FALSE		0.995100021	FALSE	128				
487.7762146	814.5145264	50.01318	Interleukin enhancer-binding factor 3 OS=Homo sapiens GN=ILF3 PE=1 SV=3		0.34	CLAALASLR	C[CAM]LAALASLR	2	y	1	8	49.8043	sp|Q12906|ILF3_HUMAN		FALSE		0.995100021	FALSE	128				
473.2483521	704.3977661	31.80305	Interleukin enhancer-binding factor 3 OS=Homo sapiens GN=ILF3 PE=1 SV=3		6.32	GLKYELISETGGSHDKR	GLKYELISETGGSHDKR	4	b	1	6	31.67928	sp|Q12906|ILF3_HUMAN		FALSE		0.993900001	FALSE	128				
473.2483521	817.4818115	31.80305	Interleukin enhancer-binding factor 3 OS=Homo sapiens GN=ILF3 PE=1 SV=3		5.81	GLKYELISETGGSHDKR	GLKYELISETGGSHDKR	4	b	1	7	31.67928	sp|Q12906|ILF3_HUMAN		FALSE		0.993900001	FALSE	128				
473.2483521	1073.49707	31.80305	Interleukin enhancer-binding factor 3 OS=Homo sapiens GN=ILF3 PE=1 SV=3		5.81	GLKYELISETGGSHDKR	GLKYELISETGGSHDKR	4	y	1	10	31.67928	sp|Q12906|ILF3_HUMAN		FALSE		0.993900001	FALSE	128				
473.2483521	303.2139282	31.80305	Interleukin enhancer-binding factor 3 OS=Homo sapiens GN=ILF3 PE=1 SV=3		3.24	GLKYELISETGGSHDKR	GLKYELISETGGSHDKR	4	y	1	2	31.67928	sp|Q12906|ILF3_HUMAN		FALSE		0.993900001	FALSE	128				
473.2483521	756.3747559	31.80305	Interleukin enhancer-binding factor 3 OS=Homo sapiens GN=ILF3 PE=1 SV=3		1.64	GLKYELISETGGSHDKR	GLKYELISETGGSHDKR	4	y	1	7	31.67928	sp|Q12906|ILF3_HUMAN		FALSE		0.993900001	FALSE	128				
473.2483521	591.3136597	31.80305	Interleukin enhancer-binding factor 3 OS=Homo sapiens GN=ILF3 PE=1 SV=3		1.05	GLKYELISETGGSHDKR	GLKYELISETGGSHDKR	4	b	1	5	31.67928	sp|Q12906|ILF3_HUMAN		FALSE		0.993900001	FALSE	128				
473.2483521	857.4224243	31.80305	Interleukin enhancer-binding factor 3 OS=Homo sapiens GN=ILF3 PE=1 SV=3		0.8	GLKYELISETGGSHDKR	GLKYELISETGGSHDKR	4	y	1	8	31.67928	sp|Q12906|ILF3_HUMAN		FALSE		0.993900001	FALSE	128				
473.2483521	555.2997437	31.80305	Interleukin enhancer-binding factor 3 OS=Homo sapiens GN=ILF3 PE=1 SV=3		0.59	GLKYELISETGGSHDKR	GLKYELISETGGSHDKR	4	y	1	4	31.67928	sp|Q12906|ILF3_HUMAN		FALSE		0.993900001	FALSE	128				
473.2483521	378.6910095	31.80305	Interleukin enhancer-binding factor 3 OS=Homo sapiens GN=ILF3 PE=1 SV=3		0.51	GLKYELISETGGSHDKR	GLKYELISETGGSHDKR	4	y	2	7	31.67928	sp|Q12906|ILF3_HUMAN		FALSE		0.993900001	FALSE	128				
473.2483521	175.1189575	31.80305	Interleukin enhancer-binding factor 3 OS=Homo sapiens GN=ILF3 PE=1 SV=3		0.46	GLKYELISETGGSHDKR	GLKYELISETGGSHDKR	4	y	1	1	31.67928	sp|Q12906|ILF3_HUMAN		FALSE		0.993900001	FALSE	128				
473.2483521	418.2408447	31.80305	Interleukin enhancer-binding factor 3 OS=Homo sapiens GN=ILF3 PE=1 SV=3		0.39	GLKYELISETGGSHDKR	GLKYELISETGGSHDKR	4	y	1	3	31.67928	sp|Q12906|ILF3_HUMAN		FALSE		0.993900001	FALSE	128				
473.2483521	699.3532715	31.80305	Interleukin enhancer-binding factor 3 OS=Homo sapiens GN=ILF3 PE=1 SV=3		0.29	GLKYELISETGGSHDKR	GLKYELISETGGSHDKR	4	y	1	6	31.67928	sp|Q12906|ILF3_HUMAN		FALSE		0.993900001	FALSE	128				
668.5658569	574.2619629	63.61467	Interleukin enhancer-binding factor 3 OS=Homo sapiens GN=ILF3 PE=1 SV=3		8.84	HSSVYPTQEELEAVQNMVSHTER	HSSVYPTQEELEAVQNMVSHTER	4	b	1	5	63.34222	sp|Q12906|ILF3_HUMAN		FALSE		0.992699981	FALSE	128				
668.5658569	728.3685913	63.61467	Interleukin enhancer-binding factor 3 OS=Homo sapiens GN=ILF3 PE=1 SV=3		3.8	HSSVYPTQEELEAVQNMVSHTER	HSSVYPTQEELEAVQNMVSHTER	4	y	1	6	63.34222	sp|Q12906|ILF3_HUMAN		FALSE		0.992699981	FALSE	128				
668.5658569	629.3001709	63.61467	Interleukin enhancer-binding factor 3 OS=Homo sapiens GN=ILF3 PE=1 SV=3		3.66	HSSVYPTQEELEAVQNMVSHTER	HSSVYPTQEELEAVQNMVSHTER	4	y	1	5	63.34222	sp|Q12906|ILF3_HUMAN		FALSE		0.992699981	FALSE	128				
668.5658569	1101.51062	63.61467	Interleukin enhancer-binding factor 3 OS=Homo sapiens GN=ILF3 PE=1 SV=3		3.19	HSSVYPTQEELEAVQNMVSHTER	HSSVYPTQEELEAVQNMVSHTER	4	y	1	9	63.34222	sp|Q12906|ILF3_HUMAN		FALSE		0.992699981	FALSE	128				
668.5658569	973.4519653	63.61467	Interleukin enhancer-binding factor 3 OS=Homo sapiens GN=ILF3 PE=1 SV=3		3.17	HSSVYPTQEELEAVQNMVSHTER	HSSVYPTQEELEAVQNMVSHTER	4	y	1	8	63.34222	sp|Q12906|ILF3_HUMAN		FALSE		0.992699981	FALSE	128				
668.5658569	551.2589111	63.61467	Interleukin enhancer-binding factor 3 OS=Homo sapiens GN=ILF3 PE=1 SV=3		1.63	HSSVYPTQEELEAVQNMVSHTER	HSSVYPTQEELEAVQNMVSHTER	4	y	2	9	63.34222	sp|Q12906|ILF3_HUMAN		FALSE		0.992699981	FALSE	128				
668.5658569	411.1986694	63.61467	Interleukin enhancer-binding factor 3 OS=Homo sapiens GN=ILF3 PE=1 SV=3		1.54	HSSVYPTQEELEAVQNMVSHTER	HSSVYPTQEELEAVQNMVSHTER	4	b	1	4	63.34222	sp|Q12906|ILF3_HUMAN		FALSE		0.992699981	FALSE	128				
668.5658569	225.0982208	63.61467	Interleukin enhancer-binding factor 3 OS=Homo sapiens GN=ILF3 PE=1 SV=3		1.1	HSSVYPTQEELEAVQNMVSHTER	HSSVYPTQEELEAVQNMVSHTER	4	b	1	2	63.34222	sp|Q12906|ILF3_HUMAN		FALSE		0.992699981	FALSE	128				
668.5658569	859.4090576	63.61467	Interleukin enhancer-binding factor 3 OS=Homo sapiens GN=ILF3 PE=1 SV=3		1.09	HSSVYPTQEELEAVQNMVSHTER	HSSVYPTQEELEAVQNMVSHTER	4	y	1	7	63.34222	sp|Q12906|ILF3_HUMAN		FALSE		0.992699981	FALSE	128				
668.5658569	736.338623	63.61467	Interleukin enhancer-binding factor 3 OS=Homo sapiens GN=ILF3 PE=1 SV=3		0.99	HSSVYPTQEELEAVQNMVSHTER	HSSVYPTQEELEAVQNMVSHTER	4	b	2	13	63.34222	sp|Q12906|ILF3_HUMAN		FALSE		0.992699981	FALSE	128				
668.5658569	1271.616089	63.61467	Interleukin enhancer-binding factor 3 OS=Homo sapiens GN=ILF3 PE=1 SV=3		0.97	HSSVYPTQEELEAVQNMVSHTER	HSSVYPTQEELEAVQNMVSHTER	4	y	1	11	63.34222	sp|Q12906|ILF3_HUMAN		FALSE		0.992699981	FALSE	128				
668.5658569	1065.494019	63.61467	Interleukin enhancer-binding factor 3 OS=Homo sapiens GN=ILF3 PE=1 SV=3		0.43	HSSVYPTQEELEAVQNMVSHTER	HSSVYPTQEELEAVQNMVSHTER	4	b	2	19	63.34222	sp|Q12906|ILF3_HUMAN		FALSE		0.992699981	FALSE	128				
668.5658569	1513.742798	63.61467	Interleukin enhancer-binding factor 3 OS=Homo sapiens GN=ILF3 PE=1 SV=3		0.43	HSSVYPTQEELEAVQNMVSHTER	HSSVYPTQEELEAVQNMVSHTER	4	y	1	13	63.34222	sp|Q12906|ILF3_HUMAN		FALSE		0.992699981	FALSE	128				
668.5658569	304.1615601	63.61467	Interleukin enhancer-binding factor 3 OS=Homo sapiens GN=ILF3 PE=1 SV=3		0.37	HSSVYPTQEELEAVQNMVSHTER	HSSVYPTQEELEAVQNMVSHTER	4	y	1	2	63.34222	sp|Q12906|ILF3_HUMAN		FALSE		0.992699981	FALSE	128				
668.5658569	1200.578979	63.61467	Interleukin enhancer-binding factor 3 OS=Homo sapiens GN=ILF3 PE=1 SV=3		0.11	HSSVYPTQEELEAVQNMVSHTER	HSSVYPTQEELEAVQNMVSHTER	4	y	1	10	63.34222	sp|Q12906|ILF3_HUMAN		FALSE		0.992699981	FALSE	128				
446.2276917	882.4428101	28.24067	Interleukin enhancer-binding factor 3 OS=Homo sapiens GN=ILF3 PE=1 SV=3		4.3	QQREDITQSAQHALR	QQ[Dea]REDITQSAQHALR	4	b	2	15	28.13355	sp|Q12906|ILF3_HUMAN		FALSE		0.929799974	FALSE	128		Deamidated		
446.2276917	1011.53302	28.24067	Interleukin enhancer-binding factor 3 OS=Homo sapiens GN=ILF3 PE=1 SV=3		2.22	QQREDITQSAQHALR	QQ[Dea]REDITQSAQHALR	4	y	1	9	28.13355	sp|Q12906|ILF3_HUMAN		FALSE		0.929799974	FALSE	128		Deamidated		
446.2276917	891.4480591	28.24067	Interleukin enhancer-binding factor 3 OS=Homo sapiens GN=ILF3 PE=1 SV=3		1.65	QQREDITQSAQHALR	QQ[Dea]REDITQSAQHALR	4	y	2	15	28.13355	sp|Q12906|ILF3_HUMAN		FALSE		0.929799974	FALSE	128		Deamidated		
446.2276917	695.3947144	28.24067	Interleukin enhancer-binding factor 3 OS=Homo sapiens GN=ILF3 PE=1 SV=3		1.2	QQREDITQSAQHALR	QQ[Dea]REDITQSAQHALR	4	y	1	6	28.13355	sp|Q12906|ILF3_HUMAN		FALSE		0.929799974	FALSE	128		Deamidated		
446.2276917	496.2990417	28.24067	Interleukin enhancer-binding factor 3 OS=Homo sapiens GN=ILF3 PE=1 SV=3		0.86	QQREDITQSAQHALR	QQ[Dea]REDITQSAQHALR	4	y	1	4	28.13355	sp|Q12906|ILF3_HUMAN		FALSE		0.929799974	FALSE	128		Deamidated		
446.2276917	782.4267578	28.24067	Interleukin enhancer-binding factor 3 OS=Homo sapiens GN=ILF3 PE=1 SV=3		0.85	QQREDITQSAQHALR	QQ[Dea]REDITQSAQHALR	4	y	1	7	28.13355	sp|Q12906|ILF3_HUMAN		FALSE		0.929799974	FALSE	128		Deamidated		
446.2276917	359.2401428	28.24067	Interleukin enhancer-binding factor 3 OS=Homo sapiens GN=ILF3 PE=1 SV=3		0.83	QQREDITQSAQHALR	QQ[Dea]REDITQSAQHALR	4	y	1	3	28.13355	sp|Q12906|ILF3_HUMAN		FALSE		0.929799974	FALSE	128		Deamidated		
446.2276917	624.357605	28.24067	Interleukin enhancer-binding factor 3 OS=Homo sapiens GN=ILF3 PE=1 SV=3		0.8	QQREDITQSAQHALR	QQ[Dea]REDITQSAQHALR	4	y	1	5	28.13355	sp|Q12906|ILF3_HUMAN		FALSE		0.929799974	FALSE	128		Deamidated		
446.2276917	543.2521362	28.24067	Interleukin enhancer-binding factor 3 OS=Homo sapiens GN=ILF3 PE=1 SV=3		0.45	QQREDITQSAQHALR	QQ[Dea]REDITQSAQHALR	4	b	1	4	28.13355	sp|Q12906|ILF3_HUMAN		FALSE		0.929799974	FALSE	128		Deamidated		
446.2276917	455.7463074	28.24067	Interleukin enhancer-binding factor 3 OS=Homo sapiens GN=ILF3 PE=1 SV=3		0.41	QQREDITQSAQHALR	QQ[Dea]REDITQSAQHALR	4	y	2	8	28.13355	sp|Q12906|ILF3_HUMAN		FALSE		0.929799974	FALSE	128		Deamidated		
446.2276917	175.1189575	28.24067	Interleukin enhancer-binding factor 3 OS=Homo sapiens GN=ILF3 PE=1 SV=3		0.22	QQREDITQSAQHALR	QQ[Dea]REDITQSAQHALR	4	y	1	1	28.13355	sp|Q12906|ILF3_HUMAN		FALSE		0.929799974	FALSE	128		Deamidated		
446.2276917	248.6531525	28.24067	Interleukin enhancer-binding factor 3 OS=Homo sapiens GN=ILF3 PE=1 SV=3		0.12	QQREDITQSAQHALR	QQ[Dea]REDITQSAQHALR	4	y	2	4	28.13355	sp|Q12906|ILF3_HUMAN		FALSE		0.929799974	FALSE	128		Deamidated		
445.9816895	881.9508057	27.89326	Interleukin enhancer-binding factor 3 OS=Homo sapiens GN=ILF3 PE=1 SV=3		3.52	QQREDITQSAQHALR	QQREDITQSAQHALR	4	b	2	15	27.78777	sp|Q12906|ILF3_HUMAN		FALSE		0.91839999	FALSE	128				
445.9816895	890.9560547	27.89326	Interleukin enhancer-binding factor 3 OS=Homo sapiens GN=ILF3 PE=1 SV=3		2.68	QQREDITQSAQHALR	QQREDITQSAQHALR	4	y	2	15	27.78777	sp|Q12906|ILF3_HUMAN		FALSE		0.91839999	FALSE	128				
445.9816895	496.2990417	27.89326	Interleukin enhancer-binding factor 3 OS=Homo sapiens GN=ILF3 PE=1 SV=3		2.52	QQREDITQSAQHALR	QQREDITQSAQHALR	4	y	1	4	27.78777	sp|Q12906|ILF3_HUMAN		FALSE		0.91839999	FALSE	128				
445.9816895	1011.53302	27.89326	Interleukin enhancer-binding factor 3 OS=Homo sapiens GN=ILF3 PE=1 SV=3		2.51	QQREDITQSAQHALR	QQREDITQSAQHALR	4	y	1	9	27.78777	sp|Q12906|ILF3_HUMAN		FALSE		0.91839999	FALSE	128				
445.9816895	359.2401428	27.89326	Interleukin enhancer-binding factor 3 OS=Homo sapiens GN=ILF3 PE=1 SV=3		1.47	QQREDITQSAQHALR	QQREDITQSAQHALR	4	y	1	3	27.78777	sp|Q12906|ILF3_HUMAN		FALSE		0.91839999	FALSE	128				
445.9816895	624.357605	27.89326	Interleukin enhancer-binding factor 3 OS=Homo sapiens GN=ILF3 PE=1 SV=3		0.92	QQREDITQSAQHALR	QQREDITQSAQHALR	4	y	1	5	27.78777	sp|Q12906|ILF3_HUMAN		FALSE		0.91839999	FALSE	128				
445.9816895	695.3947144	27.89326	Interleukin enhancer-binding factor 3 OS=Homo sapiens GN=ILF3 PE=1 SV=3		0.83	QQREDITQSAQHALR	QQREDITQSAQHALR	4	y	1	6	27.78777	sp|Q12906|ILF3_HUMAN		FALSE		0.91839999	FALSE	128				
445.9816895	782.4267578	27.89326	Interleukin enhancer-binding factor 3 OS=Homo sapiens GN=ILF3 PE=1 SV=3		0.61	QQREDITQSAQHALR	QQREDITQSAQHALR	4	y	1	7	27.78777	sp|Q12906|ILF3_HUMAN		FALSE		0.91839999	FALSE	128				
445.9816895	657.295105	27.89326	Interleukin enhancer-binding factor 3 OS=Homo sapiens GN=ILF3 PE=1 SV=3		0.44	QQREDITQSAQHALR	QQREDITQSAQHALR	4	b	1	5	27.78777	sp|Q12906|ILF3_HUMAN		FALSE		0.91839999	FALSE	128				
445.9816895	594.3064575	27.89326	Interleukin enhancer-binding factor 3 OS=Homo sapiens GN=ILF3 PE=1 SV=3		0.41	QQREDITQSAQHALR	QQREDITQSAQHALR	4	y	3	15	27.78777	sp|Q12906|ILF3_HUMAN		FALSE		0.91839999	FALSE	128				
445.9816895	304.166626	27.89326	Interleukin enhancer-binding factor 3 OS=Homo sapiens GN=ILF3 PE=1 SV=3		0.35	QQREDITQSAQHALR	QQREDITQSAQHALR	4	y	3	8	27.78777	sp|Q12906|ILF3_HUMAN		FALSE		0.91839999	FALSE	128				
445.9816895	288.2030029	27.89326	Interleukin enhancer-binding factor 3 OS=Homo sapiens GN=ILF3 PE=1 SV=3		0.32	QQREDITQSAQHALR	QQREDITQSAQHALR	4	y	1	2	27.78777	sp|Q12906|ILF3_HUMAN		FALSE		0.91839999	FALSE	128				
955.4968872	811.4308472	57.685	Interleukin enhancer-binding factor 3 OS=Homo sapiens GN=ILF3 PE=1 SV=3		6.6	VLAGETLSVNDPPDVLDR	VLAGETLSVNDPPDVLDR	2	y	1	7	57.44027	sp|Q12906|ILF3_HUMAN		FALSE		0.84829998	FALSE	128				
955.4968872	1099.562988	57.685	Interleukin enhancer-binding factor 3 OS=Homo sapiens GN=ILF3 PE=1 SV=3		6.6	VLAGETLSVNDPPDVLDR	VLAGETLSVNDPPDVLDR	2	b	1	11	57.44027	sp|Q12906|ILF3_HUMAN		FALSE		0.84829998	FALSE	128				
955.4968872	1440.73291	57.685	Interleukin enhancer-binding factor 3 OS=Homo sapiens GN=ILF3 PE=1 SV=3		0.7	VLAGETLSVNDPPDVLDR	VLAGETLSVNDPPDVLDR	2	y	1	13	57.44027	sp|Q12906|ILF3_HUMAN		FALSE		0.84829998	FALSE	128				
955.4968872	502.2983704	57.685	Interleukin enhancer-binding factor 3 OS=Homo sapiens GN=ILF3 PE=1 SV=3		0.53	VLAGETLSVNDPPDVLDR	VLAGETLSVNDPPDVLDR	2	y	1	4	57.44027	sp|Q12906|ILF3_HUMAN		FALSE		0.84829998	FALSE	128				
955.4968872	684.3926392	57.685	Interleukin enhancer-binding factor 3 OS=Homo sapiens GN=ILF3 PE=1 SV=3		0.3	VLAGETLSVNDPPDVLDR	VLAGETLSVNDPPDVLDR	2	b	1	7	57.44027	sp|Q12906|ILF3_HUMAN		FALSE		0.84829998	FALSE	128				
955.4968872	955.4968872	57.685	Interleukin enhancer-binding factor 3 OS=Homo sapiens GN=ILF3 PE=1 SV=3		0.28	VLAGETLSVNDPPDVLDR	VLAGETLSVNDPPDVLDR	2	y	2	18	57.44027	sp|Q12906|ILF3_HUMAN		FALSE		0.84829998	FALSE	128				
955.4968872	571.3085938	57.685	Interleukin enhancer-binding factor 3 OS=Homo sapiens GN=ILF3 PE=1 SV=3		0.19	VLAGETLSVNDPPDVLDR	VLAGETLSVNDPPDVLDR	2	b	1	6	57.44027	sp|Q12906|ILF3_HUMAN		FALSE		0.84829998	FALSE	128				
955.4968872	1339.685181	57.685	Interleukin enhancer-binding factor 3 OS=Homo sapiens GN=ILF3 PE=1 SV=3		0.19	VLAGETLSVNDPPDVLDR	VLAGETLSVNDPPDVLDR	2	y	1	12	57.44027	sp|Q12906|ILF3_HUMAN		FALSE		0.84829998	FALSE	128				
955.4968872	1139.569092	57.685	Interleukin enhancer-binding factor 3 OS=Homo sapiens GN=ILF3 PE=1 SV=3		0.08	VLAGETLSVNDPPDVLDR	VLAGETLSVNDPPDVLDR	2	y	1	10	57.44027	sp|Q12906|ILF3_HUMAN		FALSE		0.84829998	FALSE	128				
463.2663574	628.3565674	47.34473	Interleukin enhancer-binding factor 3 OS=Homo sapiens GN=ILF3 PE=1 SV=3		5.95	VPTWGPLR	VPTWGPLR	2	y	1	5	47.14833	sp|Q12906|ILF3_HUMAN		FALSE		0.582799971	FALSE	128				
463.2663574	197.1284485	47.34473	Interleukin enhancer-binding factor 3 OS=Homo sapiens GN=ILF3 PE=1 SV=3		5.67	VPTWGPLR	VPTWGPLR	2	b	1	2	47.14833	sp|Q12906|ILF3_HUMAN		FALSE		0.582799971	FALSE	128				
463.2663574	729.4042358	47.34473	Interleukin enhancer-binding factor 3 OS=Homo sapiens GN=ILF3 PE=1 SV=3		5.67	VPTWGPLR	VPTWGPLR	2	y	1	6	47.14833	sp|Q12906|ILF3_HUMAN		FALSE		0.582799971	FALSE	128				
463.2663574	442.2772522	47.34473	Interleukin enhancer-binding factor 3 OS=Homo sapiens GN=ILF3 PE=1 SV=3		2.95	VPTWGPLR	VPTWGPLR	2	y	1	4	47.14833	sp|Q12906|ILF3_HUMAN		FALSE		0.582799971	FALSE	128				
463.2663574	175.1189575	47.34473	Interleukin enhancer-binding factor 3 OS=Homo sapiens GN=ILF3 PE=1 SV=3		2.9	VPTWGPLR	VPTWGPLR	2	y	1	1	47.14833	sp|Q12906|ILF3_HUMAN		FALSE		0.582799971	FALSE	128				
463.2663574	826.4569702	47.34473	Interleukin enhancer-binding factor 3 OS=Homo sapiens GN=ILF3 PE=1 SV=3		1.33	VPTWGPLR	VPTWGPLR	2	y	1	7	47.14833	sp|Q12906|ILF3_HUMAN		FALSE		0.582799971	FALSE	128				
463.2663574	454.2610474	47.34473	Interleukin enhancer-binding factor 3 OS=Homo sapiens GN=ILF3 PE=1 SV=3		0.72	VPTWGPLR	VPTWGPLR	2	b	2	8	47.14833	sp|Q12906|ILF3_HUMAN		FALSE		0.582799971	FALSE	128				
637.6616821	1621.831909	57.59317	Interleukin enhancer-binding factor 3 OS=Homo sapiens GN=ILF3 PE=1 SV=3		7.2	VLAGETLSVNDPPDVLDR	VLAGETLSVN[Dea]DPPDVLDR	3	b	1	16	57.34887	sp|Q12906|ILF3_HUMAN		FALSE		0.523299992	FALSE	128		Deamidated		
637.6616821	714.3780518	57.59317	Interleukin enhancer-binding factor 3 OS=Homo sapiens GN=ILF3 PE=1 SV=3		3.35	VLAGETLSVNDPPDVLDR	VLAGETLSVN[Dea]DPPDVLDR	3	y	1	6	57.34887	sp|Q12906|ILF3_HUMAN		FALSE		0.523299992	FALSE	128		Deamidated		
637.6616821	811.4196167	57.59317	Interleukin enhancer-binding factor 3 OS=Homo sapiens GN=ILF3 PE=1 SV=3		1.81	VLAGETLSVNDPPDVLDR	VLAGETLSVN[Dea]DPPDVLDR	3	b	2	16	57.34887	sp|Q12906|ILF3_HUMAN		FALSE		0.523299992	FALSE	128		Deamidated		
637.6616821	1100.546997	57.59317	Interleukin enhancer-binding factor 3 OS=Homo sapiens GN=ILF3 PE=1 SV=3		1.81	VLAGETLSVNDPPDVLDR	VLAGETLSVN[Dea]DPPDVLDR	3	b	1	11	57.34887	sp|Q12906|ILF3_HUMAN		FALSE		0.523299992	FALSE	128		Deamidated		
637.6616821	684.3926392	57.59317	Interleukin enhancer-binding factor 3 OS=Homo sapiens GN=ILF3 PE=1 SV=3		0.71	VLAGETLSVNDPPDVLDR	VLAGETLSVN[Dea]DPPDVLDR	3	b	1	7	57.34887	sp|Q12906|ILF3_HUMAN		FALSE		0.523299992	FALSE	128		Deamidated		
637.6616821	403.22995	57.59317	Interleukin enhancer-binding factor 3 OS=Homo sapiens GN=ILF3 PE=1 SV=3		0.65	VLAGETLSVNDPPDVLDR	VLAGETLSVN[Dea]DPPDVLDR	3	y	1	3	57.34887	sp|Q12906|ILF3_HUMAN		FALSE		0.523299992	FALSE	128		Deamidated		
637.6616821	502.2983704	57.59317	Interleukin enhancer-binding factor 3 OS=Homo sapiens GN=ILF3 PE=1 SV=3		0.64	VLAGETLSVNDPPDVLDR	VLAGETLSVN[Dea]DPPDVLDR	3	y	1	4	57.34887	sp|Q12906|ILF3_HUMAN		FALSE		0.523299992	FALSE	128		Deamidated		
637.6616821	329.1781921	57.59317	Interleukin enhancer-binding factor 3 OS=Homo sapiens GN=ILF3 PE=1 SV=3		0.6	VLAGETLSVNDPPDVLDR	VLAGETLSVN[Dea]DPPDVLDR	3	b	3	10	57.34887	sp|Q12906|ILF3_HUMAN		FALSE		0.523299992	FALSE	128		Deamidated		
637.6616821	541.2821655	57.59317	Interleukin enhancer-binding factor 3 OS=Homo sapiens GN=ILF3 PE=1 SV=3		0.46	VLAGETLSVNDPPDVLDR	VLAGETLSVN[Dea]DPPDVLDR	3	b	3	16	57.34887	sp|Q12906|ILF3_HUMAN		FALSE		0.523299992	FALSE	128		Deamidated		
595.8250732	260.1968689	41.88157	Interleukin enhancer-binding factor 3 OS=Homo sapiens GN=ILF3 PE=1 SV=3		5.78	WFQARANGLK	WFQARANGLK	2	y	1	2	41.7107	sp|Q12906|ILF3_HUMAN		FALSE		0.250699997	FALSE	128				
595.8250732	931.4533081	41.88157	Interleukin enhancer-binding factor 3 OS=Homo sapiens GN=ILF3 PE=1 SV=3		5.78	WFQARANGLK	WFQARANGLK	2	b	1	8	41.7107	sp|Q12906|ILF3_HUMAN		FALSE		0.250699997	FALSE	128				
595.8250732	334.1549988	41.88157	Interleukin enhancer-binding factor 3 OS=Homo sapiens GN=ILF3 PE=1 SV=3		3.42	WFQARANGLK	WFQARANGLK	2	b	1	2	41.7107	sp|Q12906|ILF3_HUMAN		FALSE		0.250699997	FALSE	128				
595.8250732	462.2135925	41.88157	Interleukin enhancer-binding factor 3 OS=Homo sapiens GN=ILF3 PE=1 SV=3		2.79	WFQARANGLK	WFQARANGLK	2	b	1	3	41.7107	sp|Q12906|ILF3_HUMAN		FALSE		0.250699997	FALSE	128				
595.8250732	595.8250732	41.88157	Interleukin enhancer-binding factor 3 OS=Homo sapiens GN=ILF3 PE=1 SV=3		1.11	WFQARANGLK	WFQARANGLK	2	y	2	10	41.7107	sp|Q12906|ILF3_HUMAN		FALSE		0.250699997	FALSE	128				
595.8250732	466.2302856	41.88157	Interleukin enhancer-binding factor 3 OS=Homo sapiens GN=ILF3 PE=1 SV=3		0.74	WFQARANGLK	WFQARANGLK	2	b	2	8	41.7107	sp|Q12906|ILF3_HUMAN		FALSE		0.250699997	FALSE	128				
595.8250732	147.1128082	41.88157	Interleukin enhancer-binding factor 3 OS=Homo sapiens GN=ILF3 PE=1 SV=3		0.73	WFQARANGLK	WFQARANGLK	2	y	1	1	41.7107	sp|Q12906|ILF3_HUMAN		FALSE		0.250699997	FALSE	128				
595.8250732	345.1795349	41.88157	Interleukin enhancer-binding factor 3 OS=Homo sapiens GN=ILF3 PE=1 SV=3		0.56	WFQARANGLK	WFQARANGLK	2	b	2	5	41.7107	sp|Q12906|ILF3_HUMAN		FALSE		0.250699997	FALSE	128				
595.8250732	429.2512207	41.88157	Interleukin enhancer-binding factor 3 OS=Homo sapiens GN=ILF3 PE=1 SV=3		0.56	WFQARANGLK	WFQARANGLK	2	y	2	8	41.7107	sp|Q12906|ILF3_HUMAN		FALSE		0.250699997	FALSE	128				
441.7250366	882.4428101	28.19764	Interleukin enhancer-binding factor 3 OS=Homo sapiens GN=ILF3 PE=1 SV=3		7.04	QQREDITQSAQHALR	[PGQ]-QQREDITQSAQHALR	4	y	2	15	28.09073	sp|Q12906|ILF3_HUMAN		FALSE		0.190200001	FALSE	128		Gln->pyro-Glu	PGQ	
441.7250366	506.2701416	28.19764	Interleukin enhancer-binding factor 3 OS=Homo sapiens GN=ILF3 PE=1 SV=3		1.64	QQREDITQSAQHALR	[PGQ]-QQREDITQSAQHALR	4	y	2	9	28.09073	sp|Q12906|ILF3_HUMAN		FALSE		0.190200001	FALSE	128		Gln->pyro-Glu	PGQ	
441.7250366	873.4375	28.19764	Interleukin enhancer-binding factor 3 OS=Homo sapiens GN=ILF3 PE=1 SV=3		1.37	QQREDITQSAQHALR	[PGQ]-QQREDITQSAQHALR	4	b	2	15	28.09073	sp|Q12906|ILF3_HUMAN		FALSE		0.190200001	FALSE	128		Gln->pyro-Glu	PGQ	
441.7250366	695.3947144	28.19764	Interleukin enhancer-binding factor 3 OS=Homo sapiens GN=ILF3 PE=1 SV=3		1.11	QQREDITQSAQHALR	[PGQ]-QQREDITQSAQHALR	4	y	1	6	28.09073	sp|Q12906|ILF3_HUMAN		FALSE		0.190200001	FALSE	128		Gln->pyro-Glu	PGQ	
441.7250366	640.2685547	28.19764	Interleukin enhancer-binding factor 3 OS=Homo sapiens GN=ILF3 PE=1 SV=3		0.6	QQREDITQSAQHALR	[PGQ]-QQREDITQSAQHALR	4	b	1	5	28.09073	sp|Q12906|ILF3_HUMAN		FALSE		0.190200001	FALSE	128		Gln->pyro-Glu	PGQ	
441.7250366	782.4267578	28.19764	Interleukin enhancer-binding factor 3 OS=Homo sapiens GN=ILF3 PE=1 SV=3		0.45	QQREDITQSAQHALR	[PGQ]-QQREDITQSAQHALR	4	y	1	7	28.09073	sp|Q12906|ILF3_HUMAN		FALSE		0.190200001	FALSE	128		Gln->pyro-Glu	PGQ	
441.7250366	359.2401428	28.19764	Interleukin enhancer-binding factor 3 OS=Homo sapiens GN=ILF3 PE=1 SV=3		0.27	QQREDITQSAQHALR	[PGQ]-QQREDITQSAQHALR	4	y	1	3	28.09073	sp|Q12906|ILF3_HUMAN		FALSE		0.190200001	FALSE	128		Gln->pyro-Glu	PGQ	
441.7250366	427.7037659	28.19764	Interleukin enhancer-binding factor 3 OS=Homo sapiens GN=ILF3 PE=1 SV=3		0.27	QQREDITQSAQHALR	[PGQ]-QQREDITQSAQHALR	4	b	2	7	28.09073	sp|Q12906|ILF3_HUMAN		FALSE		0.190200001	FALSE	128		Gln->pyro-Glu	PGQ	
441.7250366	496.2990417	28.19764	Interleukin enhancer-binding factor 3 OS=Homo sapiens GN=ILF3 PE=1 SV=3		0.26	QQREDITQSAQHALR	[PGQ]-QQREDITQSAQHALR	4	y	1	4	28.09073	sp|Q12906|ILF3_HUMAN		FALSE		0.190200001	FALSE	128		Gln->pyro-Glu	PGQ	
441.7250366	753.3526001	28.19764	Interleukin enhancer-binding factor 3 OS=Homo sapiens GN=ILF3 PE=1 SV=3		0.16	QQREDITQSAQHALR	[PGQ]-QQREDITQSAQHALR	4	b	1	6	28.09073	sp|Q12906|ILF3_HUMAN		FALSE		0.190200001	FALSE	128		Gln->pyro-Glu	PGQ	
441.7250366	624.357605	28.19764	Interleukin enhancer-binding factor 3 OS=Homo sapiens GN=ILF3 PE=1 SV=3		0.11	QQREDITQSAQHALR	[PGQ]-QQREDITQSAQHALR	4	y	1	5	28.09073	sp|Q12906|ILF3_HUMAN		FALSE		0.190200001	FALSE	128		Gln->pyro-Glu	PGQ	
441.7250366	854.4002686	28.19764	Interleukin enhancer-binding factor 3 OS=Homo sapiens GN=ILF3 PE=1 SV=3		0.11	QQREDITQSAQHALR	[PGQ]-QQREDITQSAQHALR	4	b	1	7	28.09073	sp|Q12906|ILF3_HUMAN		FALSE		0.190200001	FALSE	128		Gln->pyro-Glu	PGQ	
441.7250366	248.6531525	28.19764	Interleukin enhancer-binding factor 3 OS=Homo sapiens GN=ILF3 PE=1 SV=3		0.08	QQREDITQSAQHALR	[PGQ]-QQREDITQSAQHALR	4	y	2	4	28.09073	sp|Q12906|ILF3_HUMAN		FALSE		0.190200001	FALSE	128		Gln->pyro-Glu	PGQ	
457.7891235	227.1753998	63.86948	Isocitrate dehydrogenase [NADP] cytoplasmic OS=Homo sapiens GN=IDH1 PE=1 SV=2		14.53	IIWELIK	IIWELIK	2	b	1	2	63.81892	sp|O75874|IDHC_HUMAN	3.59923E+14	FALSE		1	FALSE	455				
457.7891235	688.402832	63.86948	Isocitrate dehydrogenase [NADP] cytoplasmic OS=Homo sapiens GN=IDH1 PE=1 SV=2		14.53	IIWELIK	IIWELIK	2	y	1	5	63.81892	sp|O75874|IDHC_HUMAN	3.59923E+14	FALSE		1	FALSE	455				
457.7891235	801.4868774	63.86948	Isocitrate dehydrogenase [NADP] cytoplasmic OS=Homo sapiens GN=IDH1 PE=1 SV=2		3.14	IIWELIK	IIWELIK	2	y	1	6	63.81892	sp|O75874|IDHC_HUMAN	3.59923E+14	FALSE		1	FALSE	455				
457.7891235	457.7891235	63.86948	Isocitrate dehydrogenase [NADP] cytoplasmic OS=Homo sapiens GN=IDH1 PE=1 SV=2		2.2	IIWELIK	IIWELIK	2	y	2	7	63.81892	sp|O75874|IDHC_HUMAN	3.59923E+14	FALSE		1	FALSE	455				
457.7891235	373.2809448	63.86948	Isocitrate dehydrogenase [NADP] cytoplasmic OS=Homo sapiens GN=IDH1 PE=1 SV=2		0.8	IIWELIK	IIWELIK	2	y	1	3	63.81892	sp|O75874|IDHC_HUMAN	3.59923E+14	FALSE		1	FALSE	455				
457.7891235	542.2973022	63.86948	Isocitrate dehydrogenase [NADP] cytoplasmic OS=Homo sapiens GN=IDH1 PE=1 SV=2		0.8	IIWELIK	IIWELIK	2	b	1	4	63.81892	sp|O75874|IDHC_HUMAN	3.59923E+14	FALSE		1	FALSE	455				
457.7891235	413.2547302	63.86948	Isocitrate dehydrogenase [NADP] cytoplasmic OS=Homo sapiens GN=IDH1 PE=1 SV=2		0.54	IIWELIK	IIWELIK	2	b	1	3	63.81892	sp|O75874|IDHC_HUMAN	3.59923E+14	FALSE		1	FALSE	455				
457.7891235	502.3235168	63.86948	Isocitrate dehydrogenase [NADP] cytoplasmic OS=Homo sapiens GN=IDH1 PE=1 SV=2		0.54	IIWELIK	IIWELIK	2	y	1	4	63.81892	sp|O75874|IDHC_HUMAN	3.59923E+14	FALSE		1	FALSE	455				
457.7891235	260.1968689	63.86948	Isocitrate dehydrogenase [NADP] cytoplasmic OS=Homo sapiens GN=IDH1 PE=1 SV=2		0.24	IIWELIK	IIWELIK	2	y	1	2	63.81892	sp|O75874|IDHC_HUMAN	3.59923E+14	FALSE		1	FALSE	455				
719.8566284	732.3522339	32.62667	Isocitrate dehydrogenase [NADP] cytoplasmic OS=Homo sapiens GN=IDH1 PE=1 SV=2		1.94	VEITYTPSDGTQK	VEITYTPSDGTQK	2	y	1	7	32.61827	sp|O75874|IDHC_HUMAN	2.03352E+11	FALSE		0.99970001	FALSE	455				
719.8566284	606.3133545	32.62667	Isocitrate dehydrogenase [NADP] cytoplasmic OS=Homo sapiens GN=IDH1 PE=1 SV=2		1.46	VEITYTPSDGTQK	VEITYTPSDGTQK	2	b	1	5	32.61827	sp|O75874|IDHC_HUMAN	2.03352E+11	FALSE		0.99970001	FALSE	455				
719.8566284	833.3999634	32.62667	Isocitrate dehydrogenase [NADP] cytoplasmic OS=Homo sapiens GN=IDH1 PE=1 SV=2		1.46	VEITYTPSDGTQK	VEITYTPSDGTQK	2	y	1	8	32.61827	sp|O75874|IDHC_HUMAN	2.03352E+11	FALSE		0.99970001	FALSE	455				
719.8566284	417.2036133	32.62667	Isocitrate dehydrogenase [NADP] cytoplasmic OS=Homo sapiens GN=IDH1 PE=1 SV=2		0.84	VEITYTPSDGTQK	VEITYTPSDGTQK	2	y	2	8	32.61827	sp|O75874|IDHC_HUMAN	2.03352E+11	FALSE		0.99970001	FALSE	455				
719.8566284	433.240509	32.62667	Isocitrate dehydrogenase [NADP] cytoplasmic OS=Homo sapiens GN=IDH1 PE=1 SV=2		0.55	VEITYTPSDGTQK	VEITYTPSDGTQK	2	y	1	4	32.61827	sp|O75874|IDHC_HUMAN	2.03352E+11	FALSE		0.99970001	FALSE	455				
719.8566284	710.8513794	32.62667	Isocitrate dehydrogenase [NADP] cytoplasmic OS=Homo sapiens GN=IDH1 PE=1 SV=2		0.51	VEITYTPSDGTQK	VEITYTPSDGTQK	2	b	2	13	32.61827	sp|O75874|IDHC_HUMAN	2.03352E+11	FALSE		0.99970001	FALSE	455				
719.8566284	1097.510986	32.62667	Isocitrate dehydrogenase [NADP] cytoplasmic OS=Homo sapiens GN=IDH1 PE=1 SV=2		0.5	VEITYTPSDGTQK	VEITYTPSDGTQK	2	y	1	10	32.61827	sp|O75874|IDHC_HUMAN	2.03352E+11	FALSE		0.99970001	FALSE	455				
719.8566284	443.2500305	32.62667	Isocitrate dehydrogenase [NADP] cytoplasmic OS=Homo sapiens GN=IDH1 PE=1 SV=2		0.49	VEITYTPSDGTQK	VEITYTPSDGTQK	2	b	1	4	32.61827	sp|O75874|IDHC_HUMAN	2.03352E+11	FALSE		0.99970001	FALSE	455				
719.8566284	996.4632568	32.62667	Isocitrate dehydrogenase [NADP] cytoplasmic OS=Homo sapiens GN=IDH1 PE=1 SV=2		0.49	VEITYTPSDGTQK	VEITYTPSDGTQK	2	y	1	9	32.61827	sp|O75874|IDHC_HUMAN	2.03352E+11	FALSE		0.99970001	FALSE	455				
719.8566284	229.1182861	32.62667	Isocitrate dehydrogenase [NADP] cytoplasmic OS=Homo sapiens GN=IDH1 PE=1 SV=2		0.42	VEITYTPSDGTQK	VEITYTPSDGTQK	2	b	1	2	32.61827	sp|O75874|IDHC_HUMAN	2.03352E+11	FALSE		0.99970001	FALSE	455				
719.8566284	891.4458008	32.62667	Isocitrate dehydrogenase [NADP] cytoplasmic OS=Homo sapiens GN=IDH1 PE=1 SV=2		0.41	VEITYTPSDGTQK	VEITYTPSDGTQK	2	b	1	8	32.61827	sp|O75874|IDHC_HUMAN	2.03352E+11	FALSE		0.99970001	FALSE	455				
719.8566284	275.1713867	32.62667	Isocitrate dehydrogenase [NADP] cytoplasmic OS=Homo sapiens GN=IDH1 PE=1 SV=2		0.23	VEITYTPSDGTQK	VEITYTPSDGTQK	2	y	1	2	32.61827	sp|O75874|IDHC_HUMAN	2.03352E+11	FALSE		0.99970001	FALSE	455				
719.8566284	147.1128082	32.62667	Isocitrate dehydrogenase [NADP] cytoplasmic OS=Homo sapiens GN=IDH1 PE=1 SV=2		0.17	VEITYTPSDGTQK	VEITYTPSDGTQK	2	y	1	1	32.61827	sp|O75874|IDHC_HUMAN	2.03352E+11	FALSE		0.99970001	FALSE	455				
659.340271	661.3126221	55.42954	Isocitrate dehydrogenase [NADP] cytoplasmic OS=Homo sapiens GN=IDH1 PE=1 SV=2		2.7	QMWKSPNGTIR	QMWKSPNGTIR	2	b	1	5	55.19535	sp|O75874|IDHC_HUMAN		FALSE		0.380499989	FALSE	455				
659.340271	758.3654175	55.42954	Isocitrate dehydrogenase [NADP] cytoplasmic OS=Homo sapiens GN=IDH1 PE=1 SV=2		2.24	QMWKSPNGTIR	QMWKSPNGTIR	2	b	1	6	55.19535	sp|O75874|IDHC_HUMAN		FALSE		0.380499989	FALSE	455				
659.340271	657.3678589	55.42954	Isocitrate dehydrogenase [NADP] cytoplasmic OS=Homo sapiens GN=IDH1 PE=1 SV=2		1.75	QMWKSPNGTIR	QMWKSPNGTIR	2	y	1	6	55.19535	sp|O75874|IDHC_HUMAN		FALSE		0.380499989	FALSE	455				
659.340271	288.2030029	55.42954	Isocitrate dehydrogenase [NADP] cytoplasmic OS=Homo sapiens GN=IDH1 PE=1 SV=2		1.25	QMWKSPNGTIR	QMWKSPNGTIR	2	y	1	2	55.19535	sp|O75874|IDHC_HUMAN		FALSE		0.380499989	FALSE	455				
659.340271	1030.477417	55.42954	Isocitrate dehydrogenase [NADP] cytoplasmic OS=Homo sapiens GN=IDH1 PE=1 SV=2		1.25	QMWKSPNGTIR	QMWKSPNGTIR	2	b	1	9	55.19535	sp|O75874|IDHC_HUMAN		FALSE		0.380499989	FALSE	455				
659.340271	175.1189575	55.42954	Isocitrate dehydrogenase [NADP] cytoplasmic OS=Homo sapiens GN=IDH1 PE=1 SV=2		0.76	QMWKSPNGTIR	QMWKSPNGTIR	2	y	1	1	55.19535	sp|O75874|IDHC_HUMAN		FALSE		0.380499989	FALSE	455				
890.447876	1450.729858	84.20159	Isocitrate dehydrogenase [NADP] cytoplasmic OS=Homo sapiens GN=IDH1 PE=1 SV=2		0.19	TVEAEAAHGTVTRHYR	TVEAEAAHGTVT[Dhy]RHYR	2	y	1	13	83.83293	sp|O75874|IDHC_HUMAN		FALSE		0.167899996	FALSE	455		Dehydrated		
890.447876	475.2411804	84.20159	Isocitrate dehydrogenase [NADP] cytoplasmic OS=Homo sapiens GN=IDH1 PE=1 SV=2		0.13	TVEAEAAHGTVTRHYR	TVEAEAAHGTVT[Dhy]RHYR	2	y	1	3	83.83293	sp|O75874|IDHC_HUMAN		FALSE		0.167899996	FALSE	455		Dehydrated		
890.447876	714.3793945	84.20159	Isocitrate dehydrogenase [NADP] cytoplasmic OS=Homo sapiens GN=IDH1 PE=1 SV=2		0.06	TVEAEAAHGTVTRHYR	TVEAEAAHGTVT[Dhy]RHYR	2	y	1	5	83.83293	sp|O75874|IDHC_HUMAN		FALSE		0.167899996	FALSE	455		Dehydrated		
890.447876	201.1051788	84.20159	Isocitrate dehydrogenase [NADP] cytoplasmic OS=Homo sapiens GN=IDH1 PE=1 SV=2		0.04	TVEAEAAHGTVTRHYR	TVEAEAAHGTVT[Dhy]RHYR	2	b	2	4	83.83293	sp|O75874|IDHC_HUMAN		FALSE		0.167899996	FALSE	455		Dehydrated		
890.447876	1108.575928	84.20159	Isocitrate dehydrogenase [NADP] cytoplasmic OS=Homo sapiens GN=IDH1 PE=1 SV=2		0.03	TVEAEAAHGTVTRHYR	TVEAEAAHGTVT[Dhy]RHYR	2	y	1	9	83.83293	sp|O75874|IDHC_HUMAN		FALSE		0.167899996	FALSE	455		Dehydrated		
587.3531494	671.3834839	54.17546	"Isoleucine--tRNA ligase, cytoplasmic OS=Homo sapiens GN=IARS PE=1 SV=2"		9.49	LYLINSPVVR	LYLINSPVVR	2	y	1	6	54.20895	sp|P41252|SYIC_HUMAN	1.65509E+12	FALSE		1	FALSE	565				
587.3531494	277.1546631	54.17546	"Isoleucine--tRNA ligase, cytoplasmic OS=Homo sapiens GN=IARS PE=1 SV=2"		8.56	LYLINSPVVR	LYLINSPVVR	2	b	1	2	54.20895	sp|P41252|SYIC_HUMAN	1.65509E+12	FALSE		1	FALSE	565				
587.3531494	897.5516357	54.17546	"Isoleucine--tRNA ligase, cytoplasmic OS=Homo sapiens GN=IARS PE=1 SV=2"		8.56	LYLINSPVVR	LYLINSPVVR	2	y	1	8	54.20895	sp|P41252|SYIC_HUMAN	1.65509E+12	FALSE		1	FALSE	565				
587.3531494	390.238739	54.17546	"Isoleucine--tRNA ligase, cytoplasmic OS=Homo sapiens GN=IARS PE=1 SV=2"		8.06	LYLINSPVVR	LYLINSPVVR	2	b	1	3	54.20895	sp|P41252|SYIC_HUMAN	1.65509E+12	FALSE		1	FALSE	565				
587.3531494	784.4675903	54.17546	"Isoleucine--tRNA ligase, cytoplasmic OS=Homo sapiens GN=IARS PE=1 SV=2"		8.06	LYLINSPVVR	LYLINSPVVR	2	y	1	7	54.20895	sp|P41252|SYIC_HUMAN	1.65509E+12	FALSE		1	FALSE	565				
587.3531494	557.3405762	54.17546	"Isoleucine--tRNA ligase, cytoplasmic OS=Homo sapiens GN=IARS PE=1 SV=2"		1.61	LYLINSPVVR	LYLINSPVVR	2	y	1	5	54.20895	sp|P41252|SYIC_HUMAN	1.65509E+12	FALSE		1	FALSE	565				
587.3531494	617.3657227	54.17546	"Isoleucine--tRNA ligase, cytoplasmic OS=Homo sapiens GN=IARS PE=1 SV=2"		1.61	LYLINSPVVR	LYLINSPVVR	2	b	1	5	54.20895	sp|P41252|SYIC_HUMAN	1.65509E+12	FALSE		1	FALSE	565				
481.2663574	694.3671265	54.06421	"Isoleucine--tRNA ligase, cytoplasmic OS=Homo sapiens GN=IARS PE=1 SV=2"		9.78	AVPSWFVR	AVPSWFVR	2	y	1	5	53.8364	sp|P41252|SYIC_HUMAN		FALSE		0.842299998	FALSE	565				
481.2663574	171.1128082	54.06421	"Isoleucine--tRNA ligase, cytoplasmic OS=Homo sapiens GN=IARS PE=1 SV=2"		9.61	AVPSWFVR	AVPSWFVR	2	b	1	2	53.8364	sp|P41252|SYIC_HUMAN		FALSE		0.842299998	FALSE	565				
481.2663574	791.4198608	54.06421	"Isoleucine--tRNA ligase, cytoplasmic OS=Homo sapiens GN=IARS PE=1 SV=2"		9.61	AVPSWFVR	AVPSWFVR	2	y	1	6	53.8364	sp|P41252|SYIC_HUMAN		FALSE		0.842299998	FALSE	565				
481.2663574	607.335083	54.06421	"Isoleucine--tRNA ligase, cytoplasmic OS=Homo sapiens GN=IARS PE=1 SV=2"		4.5	AVPSWFVR	AVPSWFVR	2	y	1	4	53.8364	sp|P41252|SYIC_HUMAN		FALSE		0.842299998	FALSE	565				
481.2663574	421.2557678	54.06421	"Isoleucine--tRNA ligase, cytoplasmic OS=Homo sapiens GN=IARS PE=1 SV=2"		1.4	AVPSWFVR	AVPSWFVR	2	y	1	3	53.8364	sp|P41252|SYIC_HUMAN		FALSE		0.842299998	FALSE	565				
481.2663574	688.3453369	54.06421	"Isoleucine--tRNA ligase, cytoplasmic OS=Homo sapiens GN=IARS PE=1 SV=2"		1.4	AVPSWFVR	AVPSWFVR	2	b	1	6	53.8364	sp|P41252|SYIC_HUMAN		FALSE		0.842299998	FALSE	565				
501.8083801	428.2741699	60.1289	"Isoleucine--tRNA ligase, cytoplasmic OS=Homo sapiens GN=IARS PE=1 SV=2"		12.41	FLIQNVLR	FLIQNVLR	2	y	2	7	59.87275	sp|P41252|SYIC_HUMAN		FALSE		0.57130003	FALSE	565				
501.8083801	261.1597595	60.1289	"Isoleucine--tRNA ligase, cytoplasmic OS=Homo sapiens GN=IARS PE=1 SV=2"		11.17	FLIQNVLR	FLIQNVLR	2	b	1	2	59.87275	sp|P41252|SYIC_HUMAN		FALSE		0.57130003	FALSE	565				
501.8083801	742.4569702	60.1289	"Isoleucine--tRNA ligase, cytoplasmic OS=Homo sapiens GN=IARS PE=1 SV=2"		11.17	FLIQNVLR	FLIQNVLR	2	y	1	6	59.87275	sp|P41252|SYIC_HUMAN		FALSE		0.57130003	FALSE	565				
501.8083801	629.3729248	60.1289	"Isoleucine--tRNA ligase, cytoplasmic OS=Homo sapiens GN=IARS PE=1 SV=2"		9.62	FLIQNVLR	FLIQNVLR	2	y	1	5	59.87275	sp|P41252|SYIC_HUMAN		FALSE		0.57130003	FALSE	565				
501.8083801	288.2030029	60.1289	"Isoleucine--tRNA ligase, cytoplasmic OS=Homo sapiens GN=IARS PE=1 SV=2"		1.51	FLIQNVLR	FLIQNVLR	2	y	1	2	59.87275	sp|P41252|SYIC_HUMAN		FALSE		0.57130003	FALSE	565				
501.8083801	855.5410767	60.1289	"Isoleucine--tRNA ligase, cytoplasmic OS=Homo sapiens GN=IARS PE=1 SV=2"		0.71	FLIQNVLR	FLIQNVLR	2	y	1	7	59.87275	sp|P41252|SYIC_HUMAN		FALSE		0.57130003	FALSE	565				
453.7138062	642.2729492	43.59198	"Isoleucine--tRNA ligase, cytoplasmic OS=Homo sapiens GN=IARS PE=1 SV=2"		15.22	DVQDPSVF	DVQDPSVF	2	b	1	6	43.41312	sp|P41252|SYIC_HUMAN		FALSE		0.395599991	FALSE	565				
453.7138062	215.1026306	43.59198	"Isoleucine--tRNA ligase, cytoplasmic OS=Homo sapiens GN=IARS PE=1 SV=2"		8.1	DVQDPSVF	DVQDPSVF	2	b	1	2	43.41312	sp|P41252|SYIC_HUMAN		FALSE		0.395599991	FALSE	565				
453.7138062	343.1612244	43.59198	"Isoleucine--tRNA ligase, cytoplasmic OS=Homo sapiens GN=IARS PE=1 SV=2"		2.9	DVQDPSVF	DVQDPSVF	2	b	1	3	43.41312	sp|P41252|SYIC_HUMAN		FALSE		0.395599991	FALSE	565				
453.7138062	352.1867065	43.59198	"Isoleucine--tRNA ligase, cytoplasmic OS=Homo sapiens GN=IARS PE=1 SV=2"		2.85	DVQDPSVF	DVQDPSVF	2	y	1	3	43.41312	sp|P41252|SYIC_HUMAN		FALSE		0.395599991	FALSE	565				
453.7138062	555.2409058	43.59198	"Isoleucine--tRNA ligase, cytoplasmic OS=Homo sapiens GN=IARS PE=1 SV=2"		2.29	DVQDPSVF	DVQDPSVF	2	b	1	5	43.41312	sp|P41252|SYIC_HUMAN		FALSE		0.395599991	FALSE	565				
988.4527588	1028.504761	83.18195	"Isoleucine--tRNA ligase, cytoplasmic OS=Homo sapiens GN=IARS PE=1 SV=2"		0.54	DSLPVCPVDASGCFTTEVTDFAGQYVK	DSLPVC[CAM]PVDASGC[CAM]FTTEVTDFAGQYVK	3	y	1	9	82.81805	sp|P41252|SYIC_HUMAN		FALSE		0.291299999	FALSE	565				
988.4527588	594.324585	83.18195	"Isoleucine--tRNA ligase, cytoplasmic OS=Homo sapiens GN=IARS PE=1 SV=2"		0.45	DSLPVCPVDASGCFTTEVTDFAGQYVK	DSLPVC[CAM]PVDASGC[CAM]FTTEVTDFAGQYVK	3	y	1	5	82.81805	sp|P41252|SYIC_HUMAN		FALSE		0.291299999	FALSE	565				
988.4527588	927.4570313	83.18195	"Isoleucine--tRNA ligase, cytoplasmic OS=Homo sapiens GN=IARS PE=1 SV=2"		0.29	DSLPVCPVDASGCFTTEVTDFAGQYVK	DSLPVC[CAM]PVDASGC[CAM]FTTEVTDFAGQYVK	3	y	1	8	82.81805	sp|P41252|SYIC_HUMAN		FALSE		0.291299999	FALSE	565				
988.4527588	147.1128082	83.18195	"Isoleucine--tRNA ligase, cytoplasmic OS=Homo sapiens GN=IARS PE=1 SV=2"		0.1	DSLPVCPVDASGCFTTEVTDFAGQYVK	DSLPVC[CAM]PVDASGC[CAM]FTTEVTDFAGQYVK	3	y	1	1	82.81805	sp|P41252|SYIC_HUMAN		FALSE		0.291299999	FALSE	565				
988.4527588	589.2749023	83.18195	"Isoleucine--tRNA ligase, cytoplasmic OS=Homo sapiens GN=IARS PE=1 SV=2"		0.05	DSLPVCPVDASGCFTTEVTDFAGQYVK	DSLPVC[CAM]PVDASGC[CAM]FTTEVTDFAGQYVK	3	y	3	15	82.81805	sp|P41252|SYIC_HUMAN		FALSE		0.291299999	FALSE	565				
988.4527588	608.2820435	83.18195	"Isoleucine--tRNA ligase, cytoplasmic OS=Homo sapiens GN=IARS PE=1 SV=2"		0.05	DSLPVCPVDASGCFTTEVTDFAGQYVK	DSLPVC[CAM]PVDASGC[CAM]FTTEVTDFAGQYVK	3	y	3	16	82.81805	sp|P41252|SYIC_HUMAN		FALSE		0.291299999	FALSE	565				
988.4527588	316.1502991	83.18195	"Isoleucine--tRNA ligase, cytoplasmic OS=Homo sapiens GN=IARS PE=1 SV=2"		0.04	DSLPVCPVDASGCFTTEVTDFAGQYVK	DSLPVC[CAM]PVDASGC[CAM]FTTEVTDFAGQYVK	3	b	1	3	82.81805	sp|P41252|SYIC_HUMAN		FALSE		0.291299999	FALSE	565				
418.5543213	359.2037354	36.48754	"Isoleucine--tRNA ligase, cytoplasmic OS=Homo sapiens GN=IARS PE=1 SV=2"		12.82	ESVDHLTIPSR	ESVDHLTIPSR	3	y	1	3	36.34188	sp|P41252|SYIC_HUMAN		FALSE		0.264499992	FALSE	565				
418.5543213	472.2878113	36.48754	"Isoleucine--tRNA ligase, cytoplasmic OS=Homo sapiens GN=IARS PE=1 SV=2"		11.13	ESVDHLTIPSR	ESVDHLTIPSR	3	y	1	4	36.34188	sp|P41252|SYIC_HUMAN		FALSE		0.264499992	FALSE	565				
418.5543213	262.1509705	36.48754	"Isoleucine--tRNA ligase, cytoplasmic OS=Homo sapiens GN=IARS PE=1 SV=2"		0.83	ESVDHLTIPSR	ESVDHLTIPSR	3	y	1	2	36.34188	sp|P41252|SYIC_HUMAN		FALSE		0.264499992	FALSE	565				
418.5543213	175.1189575	36.48754	"Isoleucine--tRNA ligase, cytoplasmic OS=Homo sapiens GN=IARS PE=1 SV=2"		0.78	ESVDHLTIPSR	ESVDHLTIPSR	3	y	1	1	36.34188	sp|P41252|SYIC_HUMAN		FALSE		0.264499992	FALSE	565				
418.5543213	418.5543213	36.48754	"Isoleucine--tRNA ligase, cytoplasmic OS=Homo sapiens GN=IARS PE=1 SV=2"		0.65	ESVDHLTIPSR	ESVDHLTIPSR	3	y	3	11	36.34188	sp|P41252|SYIC_HUMAN		FALSE		0.264499992	FALSE	565				
418.5543213	180.1055145	36.48754	"Isoleucine--tRNA ligase, cytoplasmic OS=Homo sapiens GN=IARS PE=1 SV=2"		0.49	ESVDHLTIPSR	ESVDHLTIPSR	3	y	2	3	36.34188	sp|P41252|SYIC_HUMAN		FALSE		0.264499992	FALSE	565				
624.3295288	1037.551392	43.45807	L-lactate dehydrogenase A chain OS=Homo sapiens GN=LDHA PE=1 SV=2		21.09	QVVESAYEVIK	[PGQ]-QVVESAYEVIK	2	y	1	9	43.46313	sp|P00338|LDHA_HUMAN	248951760	FALSE		1	FALSE	62		Gln->pyro-Glu	PGQ	
624.3295288	439.2187195	43.45807	L-lactate dehydrogenase A chain OS=Homo sapiens GN=LDHA PE=1 SV=2		17.71	QVVESAYEVIK	[PGQ]-QVVESAYEVIK	2	b	1	4	43.46313	sp|P00338|LDHA_HUMAN	248951760	FALSE		1	FALSE	62		Gln->pyro-Glu	PGQ	
624.3295288	809.4403687	43.45807	L-lactate dehydrogenase A chain OS=Homo sapiens GN=LDHA PE=1 SV=2		17.71	QVVESAYEVIK	[PGQ]-QVVESAYEVIK	2	y	1	7	43.46313	sp|P00338|LDHA_HUMAN	248951760	FALSE		1	FALSE	62		Gln->pyro-Glu	PGQ	
624.3295288	310.1761475	43.45807	L-lactate dehydrogenase A chain OS=Homo sapiens GN=LDHA PE=1 SV=2		15.15	QVVESAYEVIK	[PGQ]-QVVESAYEVIK	2	b	1	3	43.46313	sp|P00338|LDHA_HUMAN	248951760	FALSE		1	FALSE	62		Gln->pyro-Glu	PGQ	
624.3295288	938.4829102	43.45807	L-lactate dehydrogenase A chain OS=Homo sapiens GN=LDHA PE=1 SV=2		15.15	QVVESAYEVIK	[PGQ]-QVVESAYEVIK	2	y	1	8	43.46313	sp|P00338|LDHA_HUMAN	248951760	FALSE		1	FALSE	62		Gln->pyro-Glu	PGQ	
624.3295288	722.4083252	43.45807	L-lactate dehydrogenase A chain OS=Homo sapiens GN=LDHA PE=1 SV=2		4.82	QVVESAYEVIK	[PGQ]-QVVESAYEVIK	2	y	1	6	43.46313	sp|P00338|LDHA_HUMAN	248951760	FALSE		1	FALSE	62		Gln->pyro-Glu	PGQ	
624.3295288	651.3712158	43.45807	L-lactate dehydrogenase A chain OS=Homo sapiens GN=LDHA PE=1 SV=2		3.86	QVVESAYEVIK	[PGQ]-QVVESAYEVIK	2	y	1	5	43.46313	sp|P00338|LDHA_HUMAN	248951760	FALSE		1	FALSE	62		Gln->pyro-Glu	PGQ	
624.3295288	260.1968689	43.45807	L-lactate dehydrogenase A chain OS=Homo sapiens GN=LDHA PE=1 SV=2		2.46	QVVESAYEVIK	[PGQ]-QVVESAYEVIK	2	y	1	2	43.46313	sp|P00338|LDHA_HUMAN	248951760	FALSE		1	FALSE	62		Gln->pyro-Glu	PGQ	
624.3295288	359.2652893	43.45807	L-lactate dehydrogenase A chain OS=Homo sapiens GN=LDHA PE=1 SV=2		2.08	QVVESAYEVIK	[PGQ]-QVVESAYEVIK	2	y	1	3	43.46313	sp|P00338|LDHA_HUMAN	248951760	FALSE		1	FALSE	62		Gln->pyro-Glu	PGQ	
624.3295288	147.1128082	43.45807	L-lactate dehydrogenase A chain OS=Homo sapiens GN=LDHA PE=1 SV=2		0.81	QVVESAYEVIK	[PGQ]-QVVESAYEVIK	2	y	1	1	43.46313	sp|P00338|LDHA_HUMAN	248951760	FALSE		1	FALSE	62		Gln->pyro-Glu	PGQ	
624.3295288	1101.546265	43.45807	L-lactate dehydrogenase A chain OS=Homo sapiens GN=LDHA PE=1 SV=2		0.81	QVVESAYEVIK	[PGQ]-QVVESAYEVIK	2	b	1	10	43.46313	sp|P00338|LDHA_HUMAN	248951760	FALSE		1	FALSE	62		Gln->pyro-Glu	PGQ	
624.3295288	488.3078613	43.45807	L-lactate dehydrogenase A chain OS=Homo sapiens GN=LDHA PE=1 SV=2		0.43	QVVESAYEVIK	[PGQ]-QVVESAYEVIK	2	y	1	4	43.46313	sp|P00338|LDHA_HUMAN	248951760	FALSE		1	FALSE	62		Gln->pyro-Glu	PGQ	
624.3295288	760.3511963	43.45807	L-lactate dehydrogenase A chain OS=Homo sapiens GN=LDHA PE=1 SV=2		0.43	QVVESAYEVIK	[PGQ]-QVVESAYEVIK	2	b	1	7	43.46313	sp|P00338|LDHA_HUMAN	248951760	FALSE		1	FALSE	62		Gln->pyro-Glu	PGQ	
567.7855225	821.3635254	25.22631	L-lactate dehydrogenase A chain OS=Homo sapiens GN=LDHA PE=1 SV=2		3.92	VTLTSEEEAR	VTLTSEEEAR	2	y	1	7	25.22248	sp|P00338|LDHA_HUMAN	3.0944E+13	FALSE		1	FALSE	62				
567.7855225	201.1233673	25.22631	L-lactate dehydrogenase A chain OS=Homo sapiens GN=LDHA PE=1 SV=2		3.23	VTLTSEEEAR	VTLTSEEEAR	2	b	1	2	25.22248	sp|P00338|LDHA_HUMAN	3.0944E+13	FALSE		1	FALSE	62				
567.7855225	934.4476318	25.22631	L-lactate dehydrogenase A chain OS=Homo sapiens GN=LDHA PE=1 SV=2		3.23	VTLTSEEEAR	VTLTSEEEAR	2	y	1	8	25.22248	sp|P00338|LDHA_HUMAN	3.0944E+13	FALSE		1	FALSE	62				
567.7855225	720.3158569	25.22631	L-lactate dehydrogenase A chain OS=Homo sapiens GN=LDHA PE=1 SV=2		1.68	VTLTSEEEAR	VTLTSEEEAR	2	y	1	6	25.22248	sp|P00338|LDHA_HUMAN	3.0944E+13	FALSE		1	FALSE	62				
567.7855225	1035.495239	25.22631	L-lactate dehydrogenase A chain OS=Homo sapiens GN=LDHA PE=1 SV=2		0.67	VTLTSEEEAR	VTLTSEEEAR	2	y	1	9	25.22248	sp|P00338|LDHA_HUMAN	3.0944E+13	FALSE		1	FALSE	62				
567.7855225	246.1560669	25.22631	L-lactate dehydrogenase A chain OS=Homo sapiens GN=LDHA PE=1 SV=2		0.45	VTLTSEEEAR	VTLTSEEEAR	2	y	1	2	25.22248	sp|P00338|LDHA_HUMAN	3.0944E+13	FALSE		1	FALSE	62				
567.7855225	558.7802124	25.22631	L-lactate dehydrogenase A chain OS=Homo sapiens GN=LDHA PE=1 SV=2		0.32	VTLTSEEEAR	VTLTSEEEAR	2	b	2	10	25.22248	sp|P00338|LDHA_HUMAN	3.0944E+13	FALSE		1	FALSE	62				
567.7855225	760.3723145	25.22631	L-lactate dehydrogenase A chain OS=Homo sapiens GN=LDHA PE=1 SV=2		0.3	VTLTSEEEAR	VTLTSEEEAR	2	b	1	7	25.22248	sp|P00338|LDHA_HUMAN	3.0944E+13	FALSE		1	FALSE	62				
567.7855225	633.2838745	25.22631	L-lactate dehydrogenase A chain OS=Homo sapiens GN=LDHA PE=1 SV=2		0.26	VTLTSEEEAR	VTLTSEEEAR	2	y	1	5	25.22248	sp|P00338|LDHA_HUMAN	3.0944E+13	FALSE		1	FALSE	62				
567.7855225	175.1189575	25.22631	L-lactate dehydrogenase A chain OS=Homo sapiens GN=LDHA PE=1 SV=2		0.09	VTLTSEEEAR	VTLTSEEEAR	2	y	1	1	25.22248	sp|P00338|LDHA_HUMAN	3.0944E+13	FALSE		1	FALSE	62				
567.7855225	467.7274475	25.22631	L-lactate dehydrogenase A chain OS=Homo sapiens GN=LDHA PE=1 SV=2		0.09	VTLTSEEEAR	VTLTSEEEAR	2	y	2	8	25.22248	sp|P00338|LDHA_HUMAN	3.0944E+13	FALSE		1	FALSE	62				
567.7855225	504.2412415	25.22631	L-lactate dehydrogenase A chain OS=Homo sapiens GN=LDHA PE=1 SV=2		0.06	VTLTSEEEAR	VTLTSEEEAR	2	y	1	4	25.22248	sp|P00338|LDHA_HUMAN	3.0944E+13	FALSE		1	FALSE	62				
558.7802124	296.1968689	25.22631	L-lactate dehydrogenase A chain OS=Homo sapiens GN=LDHA PE=1 SV=2		2.49	VTLTSEEEAR	VT[Dhy]LTSEEEAR	2	b	1	3	25.50758	sp|P00338|LDHA_HUMAN	5.37069E+11	FALSE		1	FALSE	62		Dehydrated		
558.7802124	821.3635254	25.22631	L-lactate dehydrogenase A chain OS=Homo sapiens GN=LDHA PE=1 SV=2		2.49	VTLTSEEEAR	VT[Dhy]LTSEEEAR	2	y	1	7	25.50758	sp|P00338|LDHA_HUMAN	5.37069E+11	FALSE		1	FALSE	62		Dehydrated		
558.7802124	397.2445374	25.22631	L-lactate dehydrogenase A chain OS=Homo sapiens GN=LDHA PE=1 SV=2		1.94	VTLTSEEEAR	VT[Dhy]LTSEEEAR	2	b	1	4	25.50758	sp|P00338|LDHA_HUMAN	5.37069E+11	FALSE		1	FALSE	62		Dehydrated		
558.7802124	720.3158569	25.22631	L-lactate dehydrogenase A chain OS=Homo sapiens GN=LDHA PE=1 SV=2		1.94	VTLTSEEEAR	VT[Dhy]LTSEEEAR	2	y	1	6	25.50758	sp|P00338|LDHA_HUMAN	5.37069E+11	FALSE		1	FALSE	62		Dehydrated		
558.7802124	183.1128082	25.22631	L-lactate dehydrogenase A chain OS=Homo sapiens GN=LDHA PE=1 SV=2		1.83	VTLTSEEEAR	VT[Dhy]LTSEEEAR	2	b	1	2	25.50758	sp|P00338|LDHA_HUMAN	5.37069E+11	FALSE		1	FALSE	62		Dehydrated		
558.7802124	934.4476318	25.22631	L-lactate dehydrogenase A chain OS=Homo sapiens GN=LDHA PE=1 SV=2		1.83	VTLTSEEEAR	VT[Dhy]LTSEEEAR	2	y	1	8	25.50758	sp|P00338|LDHA_HUMAN	5.37069E+11	FALSE		1	FALSE	62		Dehydrated		
558.7802124	558.7802124	25.22631	L-lactate dehydrogenase A chain OS=Homo sapiens GN=LDHA PE=1 SV=2		1.33	VTLTSEEEAR	VT[Dhy]LTSEEEAR	2	y	2	10	25.50758	sp|P00338|LDHA_HUMAN	5.37069E+11	FALSE		1	FALSE	62		Dehydrated		
558.7802124	246.1560669	25.22631	L-lactate dehydrogenase A chain OS=Homo sapiens GN=LDHA PE=1 SV=2		0.4	VTLTSEEEAR	VT[Dhy]LTSEEEAR	2	y	1	2	25.50758	sp|P00338|LDHA_HUMAN	5.37069E+11	FALSE		1	FALSE	62		Dehydrated		
558.7802124	504.2412415	25.22631	L-lactate dehydrogenase A chain OS=Homo sapiens GN=LDHA PE=1 SV=2		0.29	VTLTSEEEAR	VT[Dhy]LTSEEEAR	2	y	1	4	25.50758	sp|P00338|LDHA_HUMAN	5.37069E+11	FALSE		1	FALSE	62		Dehydrated		
558.7802124	509.2460022	25.22631	L-lactate dehydrogenase A chain OS=Homo sapiens GN=LDHA PE=1 SV=2		0.2	VTLTSEEEAR	VT[Dhy]LTSEEEAR	2	y	2	9	25.50758	sp|P00338|LDHA_HUMAN	5.37069E+11	FALSE		1	FALSE	62		Dehydrated		
558.7802124	1017.484741	25.22631	L-lactate dehydrogenase A chain OS=Homo sapiens GN=LDHA PE=1 SV=2		0.02	VTLTSEEEAR	VT[Dhy]LTSEEEAR	2	y	1	9	25.50758	sp|P00338|LDHA_HUMAN	5.37069E+11	FALSE		1	FALSE	62		Dehydrated		
843.7901611	486.2670593	71.44811	L-lactate dehydrogenase A chain OS=Homo sapiens GN=LDHA PE=1 SV=2		10.15	ATLKDQLIYNLLKEEQTPQNK	[1Ac]-ATLKDQLIYNLLKEEQTPQNK	3	y	1	4	71.4324	sp|P00338|LDHA_HUMAN	1.28057E+12	FALSE		0.999899983	FALSE	62		Protein Terminal Acetyl	1Ac	
843.7901611	843.7901611	71.44811	L-lactate dehydrogenase A chain OS=Homo sapiens GN=LDHA PE=1 SV=2		7.93	ATLKDQLIYNLLKEEQTPQNK	[1Ac]-ATLKDQLIYNLLKEEQTPQNK	3	y	3	21	71.4324	sp|P00338|LDHA_HUMAN	1.28057E+12	FALSE		0.999899983	FALSE	62		Protein Terminal Acetyl	1Ac	
843.7901611	973.4584961	71.44811	L-lactate dehydrogenase A chain OS=Homo sapiens GN=LDHA PE=1 SV=2		4.84	ATLKDQLIYNLLKEEQTPQNK	[1Ac]-ATLKDQLIYNLLKEEQTPQNK	3	y	1	8	71.4324	sp|P00338|LDHA_HUMAN	1.28057E+12	FALSE		0.999899983	FALSE	62		Protein Terminal Acetyl	1Ac	
843.7901611	2202.176514	71.44811	L-lactate dehydrogenase A chain OS=Homo sapiens GN=LDHA PE=1 SV=2		4.31	ATLKDQLIYNLLKEEQTPQNK	[1Ac]-ATLKDQLIYNLLKEEQTPQNK	3	y	1	18	71.4324	sp|P00338|LDHA_HUMAN	1.28057E+12	FALSE		0.999899983	FALSE	62		Protein Terminal Acetyl	1Ac	
843.7901611	812.4512329	71.44811	L-lactate dehydrogenase A chain OS=Homo sapiens GN=LDHA PE=1 SV=2		3.34	ATLKDQLIYNLLKEEQTPQNK	[1Ac]-ATLKDQLIYNLLKEEQTPQNK	3	b	1	7	71.4324	sp|P00338|LDHA_HUMAN	1.28057E+12	FALSE		0.999899983	FALSE	62		Protein Terminal Acetyl	1Ac	
843.7901611	699.3671875	71.44811	L-lactate dehydrogenase A chain OS=Homo sapiens GN=LDHA PE=1 SV=2		3.21	ATLKDQLIYNLLKEEQTPQNK	[1Ac]-ATLKDQLIYNLLKEEQTPQNK	3	b	1	6	71.4324	sp|P00338|LDHA_HUMAN	1.28057E+12	FALSE		0.999899983	FALSE	62		Protein Terminal Acetyl	1Ac	
843.7901611	261.1557312	71.44811	L-lactate dehydrogenase A chain OS=Homo sapiens GN=LDHA PE=1 SV=2		2.33	ATLKDQLIYNLLKEEQTPQNK	[1Ac]-ATLKDQLIYNLLKEEQTPQNK	3	y	1	2	71.4324	sp|P00338|LDHA_HUMAN	1.28057E+12	FALSE		0.999899983	FALSE	62		Protein Terminal Acetyl	1Ac	
843.7901611	215.1026306	71.44811	L-lactate dehydrogenase A chain OS=Homo sapiens GN=LDHA PE=1 SV=2		1.84	ATLKDQLIYNLLKEEQTPQNK	[1Ac]-ATLKDQLIYNLLKEEQTPQNK	3	b	1	2	71.4324	sp|P00338|LDHA_HUMAN	1.28057E+12	FALSE		0.999899983	FALSE	62		Protein Terminal Acetyl	1Ac	
843.7901611	925.5353394	71.44811	L-lactate dehydrogenase A chain OS=Homo sapiens GN=LDHA PE=1 SV=2		1.84	ATLKDQLIYNLLKEEQTPQNK	[1Ac]-ATLKDQLIYNLLKEEQTPQNK	3	b	1	8	71.4324	sp|P00338|LDHA_HUMAN	1.28057E+12	FALSE		0.999899983	FALSE	62		Protein Terminal Acetyl	1Ac	
843.7901611	571.3085938	71.44811	L-lactate dehydrogenase A chain OS=Homo sapiens GN=LDHA PE=1 SV=2		1.54	ATLKDQLIYNLLKEEQTPQNK	[1Ac]-ATLKDQLIYNLLKEEQTPQNK	3	b	1	5	71.4324	sp|P00338|LDHA_HUMAN	1.28057E+12	FALSE		0.999899983	FALSE	62		Protein Terminal Acetyl	1Ac	
843.7901611	587.3147583	71.44811	L-lactate dehydrogenase A chain OS=Homo sapiens GN=LDHA PE=1 SV=2		1.4	ATLKDQLIYNLLKEEQTPQNK	[1Ac]-ATLKDQLIYNLLKEEQTPQNK	3	y	1	5	71.4324	sp|P00338|LDHA_HUMAN	1.28057E+12	FALSE		0.999899983	FALSE	62		Protein Terminal Acetyl	1Ac	
843.7901611	1214.637573	71.44811	L-lactate dehydrogenase A chain OS=Homo sapiens GN=LDHA PE=1 SV=2		1.24	ATLKDQLIYNLLKEEQTPQNK	[1Ac]-ATLKDQLIYNLLKEEQTPQNK	3	y	1	10	71.4324	sp|P00338|LDHA_HUMAN	1.28057E+12	FALSE		0.999899983	FALSE	62		Protein Terminal Acetyl	1Ac	
843.7901611	1202.641602	71.44811	L-lactate dehydrogenase A chain OS=Homo sapiens GN=LDHA PE=1 SV=2		1.05	ATLKDQLIYNLLKEEQTPQNK	[1Ac]-ATLKDQLIYNLLKEEQTPQNK	3	b	1	10	71.4324	sp|P00338|LDHA_HUMAN	1.28057E+12	FALSE		0.999899983	FALSE	62		Protein Terminal Acetyl	1Ac	
843.7901611	1327.721558	71.44811	L-lactate dehydrogenase A chain OS=Homo sapiens GN=LDHA PE=1 SV=2		1.05	ATLKDQLIYNLLKEEQTPQNK	[1Ac]-ATLKDQLIYNLLKEEQTPQNK	3	y	1	11	71.4324	sp|P00338|LDHA_HUMAN	1.28057E+12	FALSE		0.999899983	FALSE	62		Protein Terminal Acetyl	1Ac	
843.7901611	772.4250488	71.44811	L-lactate dehydrogenase A chain OS=Homo sapiens GN=LDHA PE=1 SV=2		0.65	ATLKDQLIYNLLKEEQTPQNK	[1Ac]-ATLKDQLIYNLLKEEQTPQNK	3	y	3	19	71.4324	sp|P00338|LDHA_HUMAN	1.28057E+12	FALSE		0.999899983	FALSE	62		Protein Terminal Acetyl	1Ac	
843.7901611	1037.544434	71.44811	L-lactate dehydrogenase A chain OS=Homo sapiens GN=LDHA PE=1 SV=2		0.56	ATLKDQLIYNLLKEEQTPQNK	[1Ac]-ATLKDQLIYNLLKEEQTPQNK	3	y	2	17	71.4324	sp|P00338|LDHA_HUMAN	1.28057E+12	FALSE		0.999899983	FALSE	62		Protein Terminal Acetyl	1Ac	
843.7901611	282.1434937	71.44811	L-lactate dehydrogenase A chain OS=Homo sapiens GN=LDHA PE=1 SV=2		0.54	ATLKDQLIYNLLKEEQTPQNK	[1Ac]-ATLKDQLIYNLLKEEQTPQNK	3	y	3	7	71.4324	sp|P00338|LDHA_HUMAN	1.28057E+12	FALSE		0.999899983	FALSE	62		Protein Terminal Acetyl	1Ac	
843.7901611	859.4595947	71.44811	L-lactate dehydrogenase A chain OS=Homo sapiens GN=LDHA PE=1 SV=2		0.54	ATLKDQLIYNLLKEEQTPQNK	[1Ac]-ATLKDQLIYNLLKEEQTPQNK	3	y	2	14	71.4324	sp|P00338|LDHA_HUMAN	1.28057E+12	FALSE		0.999899983	FALSE	62		Protein Terminal Acetyl	1Ac	
843.7901611	551.2803955	71.44811	L-lactate dehydrogenase A chain OS=Homo sapiens GN=LDHA PE=1 SV=2		0.51	ATLKDQLIYNLLKEEQTPQNK	[1Ac]-ATLKDQLIYNLLKEEQTPQNK	3	y	2	9	71.4324	sp|P00338|LDHA_HUMAN	1.28057E+12	FALSE		0.999899983	FALSE	62		Protein Terminal Acetyl	1Ac	
843.7901611	1088.598633	71.44811	L-lactate dehydrogenase A chain OS=Homo sapiens GN=LDHA PE=1 SV=2		0.25	ATLKDQLIYNLLKEEQTPQNK	[1Ac]-ATLKDQLIYNLLKEEQTPQNK	3	b	1	9	71.4324	sp|P00338|LDHA_HUMAN	1.28057E+12	FALSE		0.999899983	FALSE	62		Protein Terminal Acetyl	1Ac	
843.7901611	1441.764526	71.44811	L-lactate dehydrogenase A chain OS=Homo sapiens GN=LDHA PE=1 SV=2		0.25	ATLKDQLIYNLLKEEQTPQNK	[1Ac]-ATLKDQLIYNLLKEEQTPQNK	3	y	1	12	71.4324	sp|P00338|LDHA_HUMAN	1.28057E+12	FALSE		0.999899983	FALSE	62		Protein Terminal Acetyl	1Ac	
843.7901611	715.3733521	71.44811	L-lactate dehydrogenase A chain OS=Homo sapiens GN=LDHA PE=1 SV=2		0.22	ATLKDQLIYNLLKEEQTPQNK	[1Ac]-ATLKDQLIYNLLKEEQTPQNK	3	y	1	6	71.4324	sp|P00338|LDHA_HUMAN	1.28057E+12	FALSE		0.999899983	FALSE	62		Protein Terminal Acetyl	1Ac	
843.7901611	147.1128082	71.44811	L-lactate dehydrogenase A chain OS=Homo sapiens GN=LDHA PE=1 SV=2		0.18	ATLKDQLIYNLLKEEQTPQNK	[1Ac]-ATLKDQLIYNLLKEEQTPQNK	3	y	1	1	71.4324	sp|P00338|LDHA_HUMAN	1.28057E+12	FALSE		0.999899983	FALSE	62		Protein Terminal Acetyl	1Ac	
632.8428345	228.1342621	43.50733	L-lactate dehydrogenase A chain OS=Homo sapiens GN=LDHA PE=1 SV=2		22.13	QVVESAYEVIK	QVVESAYEVIK	2	b	1	2	43.48613	sp|P00338|LDHA_HUMAN	3.48426E+14	FALSE		0.999800026	FALSE	62				
632.8428345	1037.551392	43.50733	L-lactate dehydrogenase A chain OS=Homo sapiens GN=LDHA PE=1 SV=2		22.13	QVVESAYEVIK	QVVESAYEVIK	2	y	1	9	43.48613	sp|P00338|LDHA_HUMAN	3.48426E+14	FALSE		0.999800026	FALSE	62				
632.8428345	456.2452698	43.50733	L-lactate dehydrogenase A chain OS=Homo sapiens GN=LDHA PE=1 SV=2		17.06	QVVESAYEVIK	QVVESAYEVIK	2	b	1	4	43.48613	sp|P00338|LDHA_HUMAN	3.48426E+14	FALSE		0.999800026	FALSE	62				
632.8428345	809.4403687	43.50733	L-lactate dehydrogenase A chain OS=Homo sapiens GN=LDHA PE=1 SV=2		17.06	QVVESAYEVIK	QVVESAYEVIK	2	y	1	7	43.48613	sp|P00338|LDHA_HUMAN	3.48426E+14	FALSE		0.999800026	FALSE	62				
632.8428345	327.2026672	43.50733	L-lactate dehydrogenase A chain OS=Homo sapiens GN=LDHA PE=1 SV=2		15.1	QVVESAYEVIK	QVVESAYEVIK	2	b	1	3	43.48613	sp|P00338|LDHA_HUMAN	3.48426E+14	FALSE		0.999800026	FALSE	62				
632.8428345	938.4829102	43.50733	L-lactate dehydrogenase A chain OS=Homo sapiens GN=LDHA PE=1 SV=2		15.1	QVVESAYEVIK	QVVESAYEVIK	2	y	1	8	43.48613	sp|P00338|LDHA_HUMAN	3.48426E+14	FALSE		0.999800026	FALSE	62				
632.8428345	1246.667725	43.50733	L-lactate dehydrogenase A chain OS=Homo sapiens GN=LDHA PE=1 SV=2		14.24	QVVESAYEVIK	QVVESAYEVIK	2	b	1	11	43.48613	sp|P00338|LDHA_HUMAN	3.48426E+14	FALSE		0.999800026	FALSE	62				
632.8428345	722.4083252	43.50733	L-lactate dehydrogenase A chain OS=Homo sapiens GN=LDHA PE=1 SV=2		5.24	QVVESAYEVIK	QVVESAYEVIK	2	y	1	6	43.48613	sp|P00338|LDHA_HUMAN	3.48426E+14	FALSE		0.999800026	FALSE	62				
632.8428345	651.3712158	43.50733	L-lactate dehydrogenase A chain OS=Homo sapiens GN=LDHA PE=1 SV=2		3.93	QVVESAYEVIK	QVVESAYEVIK	2	y	1	5	43.48613	sp|P00338|LDHA_HUMAN	3.48426E+14	FALSE		0.999800026	FALSE	62				
632.8428345	359.2652893	43.50733	L-lactate dehydrogenase A chain OS=Homo sapiens GN=LDHA PE=1 SV=2		2.74	QVVESAYEVIK	QVVESAYEVIK	2	y	1	3	43.48613	sp|P00338|LDHA_HUMAN	3.48426E+14	FALSE		0.999800026	FALSE	62				
632.8428345	906.4203491	43.50733	L-lactate dehydrogenase A chain OS=Homo sapiens GN=LDHA PE=1 SV=2		2.74	QVVESAYEVIK	QVVESAYEVIK	2	b	1	8	43.48613	sp|P00338|LDHA_HUMAN	3.48426E+14	FALSE		0.999800026	FALSE	62				
632.8428345	260.1968689	43.50733	L-lactate dehydrogenase A chain OS=Homo sapiens GN=LDHA PE=1 SV=2		2.44	QVVESAYEVIK	QVVESAYEVIK	2	y	1	2	43.48613	sp|P00338|LDHA_HUMAN	3.48426E+14	FALSE		0.999800026	FALSE	62				
632.8428345	488.3078613	43.50733	L-lactate dehydrogenase A chain OS=Homo sapiens GN=LDHA PE=1 SV=2		1.7	QVVESAYEVIK	QVVESAYEVIK	2	y	1	4	43.48613	sp|P00338|LDHA_HUMAN	3.48426E+14	FALSE		0.999800026	FALSE	62				
632.8428345	147.1128082	43.50733	L-lactate dehydrogenase A chain OS=Homo sapiens GN=LDHA PE=1 SV=2		1.2	QVVESAYEVIK	QVVESAYEVIK	2	y	1	1	43.48613	sp|P00338|LDHA_HUMAN	3.48426E+14	FALSE		0.999800026	FALSE	62				
632.8428345	272.1423035	43.50733	L-lactate dehydrogenase A chain OS=Homo sapiens GN=LDHA PE=1 SV=2		0.56	QVVESAYEVIK	QVVESAYEVIK	2	b	2	5	43.48613	sp|P00338|LDHA_HUMAN	3.48426E+14	FALSE		0.999800026	FALSE	62				
550.7904053	470.2245483	46.12506	L-lactate dehydrogenase A chain OS=Homo sapiens GN=LDHA PE=1 SV=2		40.2	SADTLWGIQK	SADT[Dhy]LWGIQK	2	b	1	5	46.08232	sp|P00338|LDHA_HUMAN	1.05813E+14	FALSE		0.999599993	FALSE	62		Dehydrated		
550.7904053	631.3562012	46.12506	L-lactate dehydrogenase A chain OS=Homo sapiens GN=LDHA PE=1 SV=2		40.2	SADTLWGIQK	SADT[Dhy]LWGIQK	2	y	1	5	46.08232	sp|P00338|LDHA_HUMAN	1.05813E+14	FALSE		0.999599993	FALSE	62		Dehydrated		
550.7904053	445.2769165	46.12506	L-lactate dehydrogenase A chain OS=Homo sapiens GN=LDHA PE=1 SV=2		19.47	SADTLWGIQK	SADT[Dhy]LWGIQK	2	y	1	4	46.08232	sp|P00338|LDHA_HUMAN	1.05813E+14	FALSE		0.999599993	FALSE	62		Dehydrated		
550.7904053	357.1662903	46.12506	L-lactate dehydrogenase A chain OS=Homo sapiens GN=LDHA PE=1 SV=2		17.86	SADTLWGIQK	SADT[Dhy]LWGIQK	2	b	2	7	46.08232	sp|P00338|LDHA_HUMAN	1.05813E+14	FALSE		0.999599993	FALSE	62		Dehydrated		
550.7904053	744.4403076	46.12506	L-lactate dehydrogenase A chain OS=Homo sapiens GN=LDHA PE=1 SV=2		17.86	SADTLWGIQK	SADT[Dhy]LWGIQK	2	y	1	6	46.08232	sp|P00338|LDHA_HUMAN	1.05813E+14	FALSE		0.999599993	FALSE	62		Dehydrated		
550.7904053	159.076416	46.12506	L-lactate dehydrogenase A chain OS=Homo sapiens GN=LDHA PE=1 SV=2		7.81	SADTLWGIQK	SADT[Dhy]LWGIQK	2	b	1	2	46.08232	sp|P00338|LDHA_HUMAN	1.05813E+14	FALSE		0.999599993	FALSE	62		Dehydrated		
550.7904053	942.5043335	46.12506	L-lactate dehydrogenase A chain OS=Homo sapiens GN=LDHA PE=1 SV=2		7.81	SADTLWGIQK	SADT[Dhy]LWGIQK	2	y	1	8	46.08232	sp|P00338|LDHA_HUMAN	1.05813E+14	FALSE		0.999599993	FALSE	62		Dehydrated		
550.7904053	274.103363	46.12506	L-lactate dehydrogenase A chain OS=Homo sapiens GN=LDHA PE=1 SV=2		6.65	SADTLWGIQK	SADT[Dhy]LWGIQK	2	b	1	3	46.08232	sp|P00338|LDHA_HUMAN	1.05813E+14	FALSE		0.999599993	FALSE	62		Dehydrated		
550.7904053	275.1713867	46.12506	L-lactate dehydrogenase A chain OS=Homo sapiens GN=LDHA PE=1 SV=2		5.35	SADTLWGIQK	SADT[Dhy]LWGIQK	2	y	1	2	46.08232	sp|P00338|LDHA_HUMAN	1.05813E+14	FALSE		0.999599993	FALSE	62		Dehydrated		
550.7904053	550.7904053	46.12506	L-lactate dehydrogenase A chain OS=Homo sapiens GN=LDHA PE=1 SV=2		4.43	SADTLWGIQK	SADT[Dhy]LWGIQK	2	y	2	10	46.08232	sp|P00338|LDHA_HUMAN	1.05813E+14	FALSE		0.999599993	FALSE	62		Dehydrated		
550.7904053	388.2554321	46.12506	L-lactate dehydrogenase A chain OS=Homo sapiens GN=LDHA PE=1 SV=2		2.01	SADTLWGIQK	SADT[Dhy]LWGIQK	2	y	1	3	46.08232	sp|P00338|LDHA_HUMAN	1.05813E+14	FALSE		0.999599993	FALSE	62		Dehydrated		
550.7904053	713.3253174	46.12506	L-lactate dehydrogenase A chain OS=Homo sapiens GN=LDHA PE=1 SV=2		2.01	SADTLWGIQK	SADT[Dhy]LWGIQK	2	b	1	7	46.08232	sp|P00338|LDHA_HUMAN	1.05813E+14	FALSE		0.999599993	FALSE	62		Dehydrated		
844.1181641	844.1181641	71.85523	L-lactate dehydrogenase A chain OS=Homo sapiens GN=LDHA PE=1 SV=2		9.02	ATLKDQLIYNLLKEEQTPQNK	[1Ac]-ATLKDQLIYN[Dea]LLKEEQTPQNK	3	y	3	21	71.54427	sp|P00338|LDHA_HUMAN		FALSE		0.999499977	FALSE	62		"Deamidated,Protein Terminal Acetyl"	1Ac	
844.1181641	486.2670593	71.85523	L-lactate dehydrogenase A chain OS=Homo sapiens GN=LDHA PE=1 SV=2		8.89	ATLKDQLIYNLLKEEQTPQNK	[1Ac]-ATLKDQLIYN[Dea]LLKEEQTPQNK	3	y	1	4	71.54427	sp|P00338|LDHA_HUMAN		FALSE		0.999499977	FALSE	62		"Deamidated,Protein Terminal Acetyl"	1Ac	
844.1181641	844.4158936	71.85523	L-lactate dehydrogenase A chain OS=Homo sapiens GN=LDHA PE=1 SV=2		8	ATLKDQLIYNLLKEEQTPQNK	[1Ac]-ATLKDQLIYN[Dea]LLKEEQTPQNK	3	y	1	7	71.54427	sp|P00338|LDHA_HUMAN		FALSE		0.999499977	FALSE	62		"Deamidated,Protein Terminal Acetyl"	1Ac	
844.1181641	261.1557312	71.85523	L-lactate dehydrogenase A chain OS=Homo sapiens GN=LDHA PE=1 SV=2		1.95	ATLKDQLIYNLLKEEQTPQNK	[1Ac]-ATLKDQLIYN[Dea]LLKEEQTPQNK	3	y	1	2	71.54427	sp|P00338|LDHA_HUMAN		FALSE		0.999499977	FALSE	62		"Deamidated,Protein Terminal Acetyl"	1Ac	
844.1181641	699.3671875	71.85523	L-lactate dehydrogenase A chain OS=Homo sapiens GN=LDHA PE=1 SV=2		1.93	ATLKDQLIYNLLKEEQTPQNK	[1Ac]-ATLKDQLIYN[Dea]LLKEEQTPQNK	3	b	1	6	71.54427	sp|P00338|LDHA_HUMAN		FALSE		0.999499977	FALSE	62		"Deamidated,Protein Terminal Acetyl"	1Ac	
844.1181641	812.4512329	71.85523	L-lactate dehydrogenase A chain OS=Homo sapiens GN=LDHA PE=1 SV=2		1.58	ATLKDQLIYNLLKEEQTPQNK	[1Ac]-ATLKDQLIYN[Dea]LLKEEQTPQNK	3	b	1	7	71.54427	sp|P00338|LDHA_HUMAN		FALSE		0.999499977	FALSE	62		"Deamidated,Protein Terminal Acetyl"	1Ac	
844.1181641	587.3147583	71.85523	L-lactate dehydrogenase A chain OS=Homo sapiens GN=LDHA PE=1 SV=2		1.56	ATLKDQLIYNLLKEEQTPQNK	[1Ac]-ATLKDQLIYN[Dea]LLKEEQTPQNK	3	y	1	5	71.54427	sp|P00338|LDHA_HUMAN		FALSE		0.999499977	FALSE	62		"Deamidated,Protein Terminal Acetyl"	1Ac	
844.1181641	973.4584961	71.85523	L-lactate dehydrogenase A chain OS=Homo sapiens GN=LDHA PE=1 SV=2		1.32	ATLKDQLIYNLLKEEQTPQNK	[1Ac]-ATLKDQLIYN[Dea]LLKEEQTPQNK	3	y	1	8	71.54427	sp|P00338|LDHA_HUMAN		FALSE		0.999499977	FALSE	62		"Deamidated,Protein Terminal Acetyl"	1Ac	
844.1181641	838.114624	71.85523	L-lactate dehydrogenase A chain OS=Homo sapiens GN=LDHA PE=1 SV=2		1.18	ATLKDQLIYNLLKEEQTPQNK	[1Ac]-ATLKDQLIYN[Dea]LLKEEQTPQNK	3	b	3	21	71.54427	sp|P00338|LDHA_HUMAN		FALSE		0.999499977	FALSE	62		"Deamidated,Protein Terminal Acetyl"	1Ac	
844.1181641	571.3085938	71.85523	L-lactate dehydrogenase A chain OS=Homo sapiens GN=LDHA PE=1 SV=2		1.1	ATLKDQLIYNLLKEEQTPQNK	[1Ac]-ATLKDQLIYN[Dea]LLKEEQTPQNK	3	b	1	5	71.54427	sp|P00338|LDHA_HUMAN		FALSE		0.999499977	FALSE	62		"Deamidated,Protein Terminal Acetyl"	1Ac	
844.1181641	551.2803955	71.85523	L-lactate dehydrogenase A chain OS=Homo sapiens GN=LDHA PE=1 SV=2		0.79	ATLKDQLIYNLLKEEQTPQNK	[1Ac]-ATLKDQLIYN[Dea]LLKEEQTPQNK	3	y	2	9	71.54427	sp|P00338|LDHA_HUMAN		FALSE		0.999499977	FALSE	62		"Deamidated,Protein Terminal Acetyl"	1Ac	
844.1181641	1088.598633	71.85523	L-lactate dehydrogenase A chain OS=Homo sapiens GN=LDHA PE=1 SV=2		0.6	ATLKDQLIYNLLKEEQTPQNK	[1Ac]-ATLKDQLIYN[Dea]LLKEEQTPQNK	3	b	1	9	71.54427	sp|P00338|LDHA_HUMAN		FALSE		0.999499977	FALSE	62		"Deamidated,Protein Terminal Acetyl"	1Ac	
844.1181641	1327.721558	71.85523	L-lactate dehydrogenase A chain OS=Homo sapiens GN=LDHA PE=1 SV=2		0.51	ATLKDQLIYNLLKEEQTPQNK	[1Ac]-ATLKDQLIYN[Dea]LLKEEQTPQNK	3	y	1	11	71.54427	sp|P00338|LDHA_HUMAN		FALSE		0.999499977	FALSE	62		"Deamidated,Protein Terminal Acetyl"	1Ac	
844.1181641	215.1026306	71.85523	L-lactate dehydrogenase A chain OS=Homo sapiens GN=LDHA PE=1 SV=2		0.42	ATLKDQLIYNLLKEEQTPQNK	[1Ac]-ATLKDQLIYN[Dea]LLKEEQTPQNK	3	b	1	2	71.54427	sp|P00338|LDHA_HUMAN		FALSE		0.999499977	FALSE	62		"Deamidated,Protein Terminal Acetyl"	1Ac	
844.1181641	925.5353394	71.85523	L-lactate dehydrogenase A chain OS=Homo sapiens GN=LDHA PE=1 SV=2		0.25	ATLKDQLIYNLLKEEQTPQNK	[1Ac]-ATLKDQLIYN[Dea]LLKEEQTPQNK	3	b	1	8	71.54427	sp|P00338|LDHA_HUMAN		FALSE		0.999499977	FALSE	62		"Deamidated,Protein Terminal Acetyl"	1Ac	
844.1181641	1214.637573	71.85523	L-lactate dehydrogenase A chain OS=Homo sapiens GN=LDHA PE=1 SV=2		0.22	ATLKDQLIYNLLKEEQTPQNK	[1Ac]-ATLKDQLIYN[Dea]LLKEEQTPQNK	3	y	1	10	71.54427	sp|P00338|LDHA_HUMAN		FALSE		0.999499977	FALSE	62		"Deamidated,Protein Terminal Acetyl"	1Ac	
844.1181641	282.1434937	71.85523	L-lactate dehydrogenase A chain OS=Homo sapiens GN=LDHA PE=1 SV=2		0.17	ATLKDQLIYNLLKEEQTPQNK	[1Ac]-ATLKDQLIYN[Dea]LLKEEQTPQNK	3	y	3	7	71.54427	sp|P00338|LDHA_HUMAN		FALSE		0.999499977	FALSE	62		"Deamidated,Protein Terminal Acetyl"	1Ac	
787.9612427	1119.640869	79.3336	L-lactate dehydrogenase A chain OS=Homo sapiens GN=LDHA PE=1 SV=2		1.96	ATLKDQLIYNLLK	[1Ac]-ATLKDQLIYNLLK	2	y	1	9	78.98769	sp|P00338|LDHA_HUMAN		FALSE		0.999300003	FALSE	62		Protein Terminal Acetyl	1Ac	
787.9612427	328.1867065	79.3336	L-lactate dehydrogenase A chain OS=Homo sapiens GN=LDHA PE=1 SV=2		1.35	ATLKDQLIYNLLK	[1Ac]-ATLKDQLIYNLLK	2	b	1	3	78.98769	sp|P00338|LDHA_HUMAN		FALSE		0.999300003	FALSE	62		Protein Terminal Acetyl	1Ac	
787.9612427	1247.73584	79.3336	L-lactate dehydrogenase A chain OS=Homo sapiens GN=LDHA PE=1 SV=2		1.35	ATLKDQLIYNLLK	[1Ac]-ATLKDQLIYNLLK	2	y	1	10	78.98769	sp|P00338|LDHA_HUMAN		FALSE		0.999300003	FALSE	62		Protein Terminal Acetyl	1Ac	
787.9612427	571.3085938	79.3336	L-lactate dehydrogenase A chain OS=Homo sapiens GN=LDHA PE=1 SV=2		1.33	ATLKDQLIYNLLK	[1Ac]-ATLKDQLIYNLLK	2	b	1	5	78.98769	sp|P00338|LDHA_HUMAN		FALSE		0.999300003	FALSE	62		Protein Terminal Acetyl	1Ac	
787.9612427	1004.613892	79.3336	L-lactate dehydrogenase A chain OS=Homo sapiens GN=LDHA PE=1 SV=2		1.33	ATLKDQLIYNLLK	[1Ac]-ATLKDQLIYNLLK	2	y	1	8	78.98769	sp|P00338|LDHA_HUMAN		FALSE		0.999300003	FALSE	62		Protein Terminal Acetyl	1Ac	
787.9612427	650.387207	79.3336	L-lactate dehydrogenase A chain OS=Homo sapiens GN=LDHA PE=1 SV=2		1.2	ATLKDQLIYNLLK	[1Ac]-ATLKDQLIYNLLK	2	y	1	5	78.98769	sp|P00338|LDHA_HUMAN		FALSE		0.999300003	FALSE	62		Protein Terminal Acetyl	1Ac	
787.9612427	925.5353394	79.3336	L-lactate dehydrogenase A chain OS=Homo sapiens GN=LDHA PE=1 SV=2		1.2	ATLKDQLIYNLLK	[1Ac]-ATLKDQLIYNLLK	2	b	1	8	78.98769	sp|P00338|LDHA_HUMAN		FALSE		0.999300003	FALSE	62		Protein Terminal Acetyl	1Ac	
787.9612427	215.1026306	79.3336	L-lactate dehydrogenase A chain OS=Homo sapiens GN=LDHA PE=1 SV=2		0.93	ATLKDQLIYNLLK	[1Ac]-ATLKDQLIYNLLK	2	b	1	2	78.98769	sp|P00338|LDHA_HUMAN		FALSE		0.999300003	FALSE	62		Protein Terminal Acetyl	1Ac	
787.9612427	763.4712524	79.3336	L-lactate dehydrogenase A chain OS=Homo sapiens GN=LDHA PE=1 SV=2		0.86	ATLKDQLIYNLLK	[1Ac]-ATLKDQLIYNLLK	2	y	1	6	78.98769	sp|P00338|LDHA_HUMAN		FALSE		0.999300003	FALSE	62		Protein Terminal Acetyl	1Ac	
787.9612427	812.4512329	79.3336	L-lactate dehydrogenase A chain OS=Homo sapiens GN=LDHA PE=1 SV=2		0.86	ATLKDQLIYNLLK	[1Ac]-ATLKDQLIYNLLK	2	b	1	7	78.98769	sp|P00338|LDHA_HUMAN		FALSE		0.999300003	FALSE	62		Protein Terminal Acetyl	1Ac	
787.9612427	260.1968689	79.3336	L-lactate dehydrogenase A chain OS=Homo sapiens GN=LDHA PE=1 SV=2		0.81	ATLKDQLIYNLLK	[1Ac]-ATLKDQLIYNLLK	2	y	1	2	78.98769	sp|P00338|LDHA_HUMAN		FALSE		0.999300003	FALSE	62		Protein Terminal Acetyl	1Ac	
787.9612427	1202.641602	79.3336	L-lactate dehydrogenase A chain OS=Homo sapiens GN=LDHA PE=1 SV=2		0.59	ATLKDQLIYNLLK	[1Ac]-ATLKDQLIYNLLK	2	b	1	10	78.98769	sp|P00338|LDHA_HUMAN		FALSE		0.999300003	FALSE	62		Protein Terminal Acetyl	1Ac	
787.9612427	624.371521	79.3336	L-lactate dehydrogenase A chain OS=Homo sapiens GN=LDHA PE=1 SV=2		0.51	ATLKDQLIYNLLK	[1Ac]-ATLKDQLIYNLLK	2	y	2	10	78.98769	sp|P00338|LDHA_HUMAN		FALSE		0.999300003	FALSE	62		Protein Terminal Acetyl	1Ac	
787.9612427	487.3238525	79.3336	L-lactate dehydrogenase A chain OS=Homo sapiens GN=LDHA PE=1 SV=2		0.47	ATLKDQLIYNLLK	[1Ac]-ATLKDQLIYNLLK	2	y	1	4	78.98769	sp|P00338|LDHA_HUMAN		FALSE		0.999300003	FALSE	62		Protein Terminal Acetyl	1Ac	
787.9612427	1088.598633	79.3336	L-lactate dehydrogenase A chain OS=Homo sapiens GN=LDHA PE=1 SV=2		0.47	ATLKDQLIYNLLK	[1Ac]-ATLKDQLIYNLLK	2	b	1	9	78.98769	sp|P00338|LDHA_HUMAN		FALSE		0.999300003	FALSE	62		Protein Terminal Acetyl	1Ac	
787.9612427	147.1128082	79.3336	L-lactate dehydrogenase A chain OS=Homo sapiens GN=LDHA PE=1 SV=2		0.45	ATLKDQLIYNLLK	[1Ac]-ATLKDQLIYNLLK	2	y	1	1	78.98769	sp|P00338|LDHA_HUMAN		FALSE		0.999300003	FALSE	62		Protein Terminal Acetyl	1Ac	
787.9612427	699.3671875	79.3336	L-lactate dehydrogenase A chain OS=Homo sapiens GN=LDHA PE=1 SV=2		0.33	ATLKDQLIYNLLK	[1Ac]-ATLKDQLIYNLLK	2	b	1	6	78.98769	sp|P00338|LDHA_HUMAN		FALSE		0.999300003	FALSE	62		Protein Terminal Acetyl	1Ac	
478.495636	955.9839478	30.19467	L-lactate dehydrogenase A chain OS=Homo sapiens GN=LDHA PE=1 SV=2		10.29	TLHPDLGTDKDKEQWK	TLHPDLGTDKDKEQWK	4	y	2	16	30.07842	sp|P00338|LDHA_HUMAN		FALSE		0.995400012	FALSE	62				
478.495636	352.197937	30.19467	L-lactate dehydrogenase A chain OS=Homo sapiens GN=LDHA PE=1 SV=2		4.94	TLHPDLGTDKDKEQWK	TLHPDLGTDKDKEQWK	4	b	1	3	30.07842	sp|P00338|LDHA_HUMAN		FALSE		0.995400012	FALSE	62				
478.495636	1559.77002	30.19467	L-lactate dehydrogenase A chain OS=Homo sapiens GN=LDHA PE=1 SV=2		4.94	TLHPDLGTDKDKEQWK	TLHPDLGTDKDKEQWK	4	y	1	13	30.07842	sp|P00338|LDHA_HUMAN		FALSE		0.995400012	FALSE	62				
478.495636	564.2776489	30.19467	L-lactate dehydrogenase A chain OS=Homo sapiens GN=LDHA PE=1 SV=2		4.47	TLHPDLGTDKDKEQWK	TLHPDLGTDKDKEQWK	4	b	1	5	30.07842	sp|P00338|LDHA_HUMAN		FALSE		0.995400012	FALSE	62				
478.495636	1347.690308	30.19467	L-lactate dehydrogenase A chain OS=Homo sapiens GN=LDHA PE=1 SV=2		4.47	TLHPDLGTDKDKEQWK	TLHPDLGTDKDKEQWK	4	y	1	11	30.07842	sp|P00338|LDHA_HUMAN		FALSE		0.995400012	FALSE	62				
478.495636	566.281189	30.19467	L-lactate dehydrogenase A chain OS=Homo sapiens GN=LDHA PE=1 SV=2		4.32	TLHPDLGTDKDKEQWK	TLHPDLGTDKDKEQWK	4	y	3	14	30.07842	sp|P00338|LDHA_HUMAN		FALSE		0.995400012	FALSE	62				
478.495636	520.5948486	30.19467	L-lactate dehydrogenase A chain OS=Homo sapiens GN=LDHA PE=1 SV=2		3.07	TLHPDLGTDKDKEQWK	TLHPDLGTDKDKEQWK	4	y	3	13	30.07842	sp|P00338|LDHA_HUMAN		FALSE		0.995400012	FALSE	62				
478.495636	617.8067627	30.19467	L-lactate dehydrogenase A chain OS=Homo sapiens GN=LDHA PE=1 SV=2		2.82	TLHPDLGTDKDKEQWK	TLHPDLGTDKDKEQWK	4	y	2	10	30.07842	sp|P00338|LDHA_HUMAN		FALSE		0.995400012	FALSE	62				
478.495636	833.4152222	30.19467	L-lactate dehydrogenase A chain OS=Homo sapiens GN=LDHA PE=1 SV=2		2.41	TLHPDLGTDKDKEQWK	TLHPDLGTDKDKEQWK	4	y	1	6	30.07842	sp|P00338|LDHA_HUMAN		FALSE		0.995400012	FALSE	62				
478.495636	481.258728	30.19467	L-lactate dehydrogenase A chain OS=Homo sapiens GN=LDHA PE=1 SV=2		1.84	TLHPDLGTDKDKEQWK	TLHPDLGTDKDKEQWK	4	y	2	7	30.07842	sp|P00338|LDHA_HUMAN		FALSE		0.995400012	FALSE	62				
478.495636	590.2932739	30.19467	L-lactate dehydrogenase A chain OS=Homo sapiens GN=LDHA PE=1 SV=2		1.84	TLHPDLGTDKDKEQWK	TLHPDLGTDKDKEQWK	4	y	1	4	30.07842	sp|P00338|LDHA_HUMAN		FALSE		0.995400012	FALSE	62				
478.495636	734.3831787	30.19467	L-lactate dehydrogenase A chain OS=Homo sapiens GN=LDHA PE=1 SV=2		1.54	TLHPDLGTDKDKEQWK	TLHPDLGTDKDKEQWK	4	b	1	7	30.07842	sp|P00338|LDHA_HUMAN		FALSE		0.995400012	FALSE	62				
478.495636	1177.584839	30.19467	L-lactate dehydrogenase A chain OS=Homo sapiens GN=LDHA PE=1 SV=2		1.54	TLHPDLGTDKDKEQWK	TLHPDLGTDKDKEQWK	4	y	1	9	30.07842	sp|P00338|LDHA_HUMAN		FALSE		0.995400012	FALSE	62				
478.495636	946.9786987	30.19467	L-lactate dehydrogenase A chain OS=Homo sapiens GN=LDHA PE=1 SV=2		1.44	TLHPDLGTDKDKEQWK	TLHPDLGTDKDKEQWK	4	b	2	16	30.07842	sp|P00338|LDHA_HUMAN		FALSE		0.995400012	FALSE	62				
478.495636	333.1921082	30.19467	L-lactate dehydrogenase A chain OS=Homo sapiens GN=LDHA PE=1 SV=2		0.98	TLHPDLGTDKDKEQWK	TLHPDLGTDKDKEQWK	4	y	1	2	30.07842	sp|P00338|LDHA_HUMAN		FALSE		0.995400012	FALSE	62				
478.495636	677.3616943	30.19467	L-lactate dehydrogenase A chain OS=Homo sapiens GN=LDHA PE=1 SV=2		0.74	TLHPDLGTDKDKEQWK	TLHPDLGTDKDKEQWK	4	b	1	6	30.07842	sp|P00338|LDHA_HUMAN		FALSE		0.995400012	FALSE	62				
478.495636	215.1390228	30.19467	L-lactate dehydrogenase A chain OS=Homo sapiens GN=LDHA PE=1 SV=2		0.7	TLHPDLGTDKDKEQWK	TLHPDLGTDKDKEQWK	4	b	1	2	30.07842	sp|P00338|LDHA_HUMAN		FALSE		0.995400012	FALSE	62				
478.495636	718.3882446	30.19467	L-lactate dehydrogenase A chain OS=Homo sapiens GN=LDHA PE=1 SV=2		0.5	TLHPDLGTDKDKEQWK	TLHPDLGTDKDKEQWK	4	y	1	5	30.07842	sp|P00338|LDHA_HUMAN		FALSE		0.995400012	FALSE	62				
478.495636	1076.537109	30.19467	L-lactate dehydrogenase A chain OS=Homo sapiens GN=LDHA PE=1 SV=2		0.45	TLHPDLGTDKDKEQWK	TLHPDLGTDKDKEQWK	4	y	1	8	30.07842	sp|P00338|LDHA_HUMAN		FALSE		0.995400012	FALSE	62				
478.495636	961.5101318	30.19467	L-lactate dehydrogenase A chain OS=Homo sapiens GN=LDHA PE=1 SV=2		0.37	TLHPDLGTDKDKEQWK	TLHPDLGTDKDKEQWK	4	y	1	7	30.07842	sp|P00338|LDHA_HUMAN		FALSE		0.995400012	FALSE	62				
478.495636	1462.717285	30.19467	L-lactate dehydrogenase A chain OS=Homo sapiens GN=LDHA PE=1 SV=2		0.35	TLHPDLGTDKDKEQWK	TLHPDLGTDKDKEQWK	4	y	1	12	30.07842	sp|P00338|LDHA_HUMAN		FALSE		0.995400012	FALSE	62				
478.495636	848.9180908	30.19467	L-lactate dehydrogenase A chain OS=Homo sapiens GN=LDHA PE=1 SV=2		0.25	TLHPDLGTDKDKEQWK	TLHPDLGTDKDKEQWK	4	y	2	14	30.07842	sp|P00338|LDHA_HUMAN		FALSE		0.995400012	FALSE	62				
633.3348389	229.1182861	43.78419	L-lactate dehydrogenase A chain OS=Homo sapiens GN=LDHA PE=1 SV=2		15.75	QVVESAYEVIK	Q[Dea]VVESAYEVIK	2	b	2	4	43.60443	sp|P00338|LDHA_HUMAN		FALSE		0.995299995	FALSE	62		Deamidated		
633.3348389	1037.551392	43.78419	L-lactate dehydrogenase A chain OS=Homo sapiens GN=LDHA PE=1 SV=2		15.75	QVVESAYEVIK	Q[Dea]VVESAYEVIK	2	y	1	9	43.60443	sp|P00338|LDHA_HUMAN		FALSE		0.995299995	FALSE	62		Deamidated		
633.3348389	938.4829102	43.78419	L-lactate dehydrogenase A chain OS=Homo sapiens GN=LDHA PE=1 SV=2		12.41	QVVESAYEVIK	Q[Dea]VVESAYEVIK	2	y	1	8	43.60443	sp|P00338|LDHA_HUMAN		FALSE		0.995299995	FALSE	62		Deamidated		
633.3348389	809.4403687	43.78419	L-lactate dehydrogenase A chain OS=Homo sapiens GN=LDHA PE=1 SV=2		11.54	QVVESAYEVIK	Q[Dea]VVESAYEVIK	2	y	1	7	43.60443	sp|P00338|LDHA_HUMAN		FALSE		0.995299995	FALSE	62		Deamidated		
633.3348389	722.4083252	43.78419	L-lactate dehydrogenase A chain OS=Homo sapiens GN=LDHA PE=1 SV=2		3.17	QVVESAYEVIK	Q[Dea]VVESAYEVIK	2	y	1	6	43.60443	sp|P00338|LDHA_HUMAN		FALSE		0.995299995	FALSE	62		Deamidated		
633.3348389	651.3712158	43.78419	L-lactate dehydrogenase A chain OS=Homo sapiens GN=LDHA PE=1 SV=2		2.3	QVVESAYEVIK	Q[Dea]VVESAYEVIK	2	y	1	5	43.60443	sp|P00338|LDHA_HUMAN		FALSE		0.995299995	FALSE	62		Deamidated		
633.3348389	260.1968689	43.78419	L-lactate dehydrogenase A chain OS=Homo sapiens GN=LDHA PE=1 SV=2		1.76	QVVESAYEVIK	Q[Dea]VVESAYEVIK	2	y	1	2	43.60443	sp|P00338|LDHA_HUMAN		FALSE		0.995299995	FALSE	62		Deamidated		
633.3348389	633.3348389	43.78419	L-lactate dehydrogenase A chain OS=Homo sapiens GN=LDHA PE=1 SV=2		1.35	QVVESAYEVIK	Q[Dea]VVESAYEVIK	2	y	2	11	43.60443	sp|P00338|LDHA_HUMAN		FALSE		0.995299995	FALSE	62		Deamidated		
633.3348389	488.3078613	43.78419	L-lactate dehydrogenase A chain OS=Homo sapiens GN=LDHA PE=1 SV=2		1.03	QVVESAYEVIK	Q[Dea]VVESAYEVIK	2	y	1	4	43.60443	sp|P00338|LDHA_HUMAN		FALSE		0.995299995	FALSE	62		Deamidated		
633.3348389	359.2652893	43.78419	L-lactate dehydrogenase A chain OS=Homo sapiens GN=LDHA PE=1 SV=2		0.39	QVVESAYEVIK	Q[Dea]VVESAYEVIK	2	y	1	3	43.60443	sp|P00338|LDHA_HUMAN		FALSE		0.995299995	FALSE	62		Deamidated		
545.265686	187.0713348	59.25819	L-lactate dehydrogenase A chain OS=Homo sapiens GN=LDHA PE=1 SV=2		4.66	GEMMDLQHGSLFLR	GEMMDLQHGSLFLR	3	b	1	2	59.00611	sp|P00338|LDHA_HUMAN		FALSE		0.993399978	FALSE	62				
545.265686	1447.718506	59.25819	L-lactate dehydrogenase A chain OS=Homo sapiens GN=LDHA PE=1 SV=2		4.66	GEMMDLQHGSLFLR	GEMMDLQHGSLFLR	3	y	1	12	59.00611	sp|P00338|LDHA_HUMAN		FALSE		0.993399978	FALSE	62				
545.265686	829.4678955	59.25819	L-lactate dehydrogenase A chain OS=Homo sapiens GN=LDHA PE=1 SV=2		4.4	GEMMDLQHGSLFLR	GEMMDLQHGSLFLR	3	y	1	7	59.00611	sp|P00338|LDHA_HUMAN		FALSE		0.993399978	FALSE	62				
545.265686	318.1118164	59.25819	L-lactate dehydrogenase A chain OS=Homo sapiens GN=LDHA PE=1 SV=2		3.82	GEMMDLQHGSLFLR	GEMMDLQHGSLFLR	3	b	1	3	59.00611	sp|P00338|LDHA_HUMAN		FALSE		0.993399978	FALSE	62				
545.265686	1316.677979	59.25819	L-lactate dehydrogenase A chain OS=Homo sapiens GN=LDHA PE=1 SV=2		3.82	GEMMDLQHGSLFLR	GEMMDLQHGSLFLR	3	y	1	11	59.00611	sp|P00338|LDHA_HUMAN		FALSE		0.993399978	FALSE	62				
545.265686	692.4089966	59.25819	L-lactate dehydrogenase A chain OS=Homo sapiens GN=LDHA PE=1 SV=2		2.71	GEMMDLQHGSLFLR	GEMMDLQHGSLFLR	3	y	1	6	59.00611	sp|P00338|LDHA_HUMAN		FALSE		0.993399978	FALSE	62				
545.265686	277.1608276	59.25819	L-lactate dehydrogenase A chain OS=Homo sapiens GN=LDHA PE=1 SV=2		1.59	GEMMDLQHGSLFLR	GEMMDLQHGSLFLR	3	y	3	7	59.00611	sp|P00338|LDHA_HUMAN		FALSE		0.993399978	FALSE	62				
545.265686	957.5264893	59.25819	L-lactate dehydrogenase A chain OS=Homo sapiens GN=LDHA PE=1 SV=2		0.99	GEMMDLQHGSLFLR	GEMMDLQHGSLFLR	3	y	1	8	59.00611	sp|P00338|LDHA_HUMAN		FALSE		0.993399978	FALSE	62				
545.265686	635.3875122	59.25819	L-lactate dehydrogenase A chain OS=Homo sapiens GN=LDHA PE=1 SV=2		0.89	GEMMDLQHGSLFLR	GEMMDLQHGSLFLR	3	y	1	5	59.00611	sp|P00338|LDHA_HUMAN		FALSE		0.993399978	FALSE	62				
545.265686	415.2375793	59.25819	L-lactate dehydrogenase A chain OS=Homo sapiens GN=LDHA PE=1 SV=2		0.8	GEMMDLQHGSLFLR	GEMMDLQHGSLFLR	3	y	2	7	59.00611	sp|P00338|LDHA_HUMAN		FALSE		0.993399978	FALSE	62				
545.265686	483.2443237	59.25819	L-lactate dehydrogenase A chain OS=Homo sapiens GN=LDHA PE=1 SV=2		0.52	GEMMDLQHGSLFLR	GEMMDLQHGSLFLR	3	y	3	12	59.00611	sp|P00338|LDHA_HUMAN		FALSE		0.993399978	FALSE	62				
545.265686	1185.637451	59.25819	L-lactate dehydrogenase A chain OS=Homo sapiens GN=LDHA PE=1 SV=2		0.31	GEMMDLQHGSLFLR	GEMMDLQHGSLFLR	3	y	1	10	59.00611	sp|P00338|LDHA_HUMAN		FALSE		0.993399978	FALSE	62				
609.28302	790.394104	27.67402	L-lactate dehydrogenase A chain OS=Homo sapiens GN=LDHA PE=1 SV=2		12.68	NRVIGSGCNLDSAR	N[NGc]RVIGSGC[CAM]NLDSAR	3	b	1	4	27.56955	sp|P00338|LDHA_HUMAN		FALSE		0.992699981	FALSE	62		NeuGc		
609.28302	1036.447632	27.67402	L-lactate dehydrogenase A chain OS=Homo sapiens GN=LDHA PE=1 SV=2		12.68	NRVIGSGCNLDSAR	N[NGc]RVIGSGC[CAM]NLDSAR	3	y	1	10	27.56955	sp|P00338|LDHA_HUMAN		FALSE		0.992699981	FALSE	62		NeuGc		
609.28302	892.394165	27.67402	L-lactate dehydrogenase A chain OS=Homo sapiens GN=LDHA PE=1 SV=2		3.11	NRVIGSGCNLDSAR	N[NGc]RVIGSGC[CAM]NLDSAR	3	y	1	8	27.56955	sp|P00338|LDHA_HUMAN		FALSE		0.992699981	FALSE	62		NeuGc		
609.28302	979.4261475	27.67402	L-lactate dehydrogenase A chain OS=Homo sapiens GN=LDHA PE=1 SV=2		1.91	NRVIGSGCNLDSAR	N[NGc]RVIGSGC[CAM]NLDSAR	3	y	1	9	27.56955	sp|P00338|LDHA_HUMAN		FALSE		0.992699981	FALSE	62		NeuGc		
609.28302	448.2150269	27.67402	L-lactate dehydrogenase A chain OS=Homo sapiens GN=LDHA PE=1 SV=2		1.1	NRVIGSGCNLDSAR	N[NGc]RVIGSGC[CAM]NLDSAR	3	y	1	4	27.56955	sp|P00338|LDHA_HUMAN		FALSE		0.992699981	FALSE	62		NeuGc		
609.28302	1248.600098	27.67402	L-lactate dehydrogenase A chain OS=Homo sapiens GN=LDHA PE=1 SV=2		1	NRVIGSGCNLDSAR	N[NGc]RVIGSGC[CAM]NLDSAR	3	y	1	12	27.56955	sp|P00338|LDHA_HUMAN		FALSE		0.992699981	FALSE	62		NeuGc		
609.28302	835.3726807	27.67402	L-lactate dehydrogenase A chain OS=Homo sapiens GN=LDHA PE=1 SV=2		0.82	NRVIGSGCNLDSAR	N[NGc]RVIGSGC[CAM]NLDSAR	3	y	1	7	27.56955	sp|P00338|LDHA_HUMAN		FALSE		0.992699981	FALSE	62		NeuGc		
609.28302	1149.531738	27.67402	L-lactate dehydrogenase A chain OS=Homo sapiens GN=LDHA PE=1 SV=2		0.39	NRVIGSGCNLDSAR	N[NGc]RVIGSGC[CAM]NLDSAR	3	y	1	11	27.56955	sp|P00338|LDHA_HUMAN		FALSE		0.992699981	FALSE	62		NeuGc		
609.28302	675.342041	27.67402	L-lactate dehydrogenase A chain OS=Homo sapiens GN=LDHA PE=1 SV=2		0.17	NRVIGSGCNLDSAR	N[NGc]RVIGSGC[CAM]NLDSAR	3	y	1	6	27.56955	sp|P00338|LDHA_HUMAN		FALSE		0.992699981	FALSE	62		NeuGc		
609.28302	490.2167358	27.67402	L-lactate dehydrogenase A chain OS=Homo sapiens GN=LDHA PE=1 SV=2		0.14	NRVIGSGCNLDSAR	N[NGc]RVIGSGC[CAM]NLDSAR	3	y	2	9	27.56955	sp|P00338|LDHA_HUMAN		FALSE		0.992699981	FALSE	62		NeuGc		
609.28302	246.1560669	27.67402	L-lactate dehydrogenase A chain OS=Homo sapiens GN=LDHA PE=1 SV=2		0.07	NRVIGSGCNLDSAR	N[NGc]RVIGSGC[CAM]NLDSAR	3	y	1	2	27.56955	sp|P00338|LDHA_HUMAN		FALSE		0.992699981	FALSE	62		NeuGc		
465.2945557	261.1597595	55.84699	L-lactate dehydrogenase A chain OS=Homo sapiens GN=LDHA PE=1 SV=2		101.93	FIIPNVVK	FIIPNVVK	2	b	1	2	55.61085	sp|P00338|LDHA_HUMAN		FALSE		0.992600024	FALSE	62				
465.2945557	669.4293823	55.84699	L-lactate dehydrogenase A chain OS=Homo sapiens GN=LDHA PE=1 SV=2		101.93	FIIPNVVK	FIIPNVVK	2	y	1	6	55.61085	sp|P00338|LDHA_HUMAN		FALSE		0.992600024	FALSE	62				
465.2945557	374.2438049	55.84699	L-lactate dehydrogenase A chain OS=Homo sapiens GN=LDHA PE=1 SV=2		78.49	FIIPNVVK	FIIPNVVK	2	b	1	3	55.61085	sp|P00338|LDHA_HUMAN		FALSE		0.992600024	FALSE	62				
465.2945557	556.3453369	55.84699	L-lactate dehydrogenase A chain OS=Homo sapiens GN=LDHA PE=1 SV=2		78.49	FIIPNVVK	FIIPNVVK	2	y	1	5	55.61085	sp|P00338|LDHA_HUMAN		FALSE		0.992600024	FALSE	62				
465.2945557	782.5134277	55.84699	L-lactate dehydrogenase A chain OS=Homo sapiens GN=LDHA PE=1 SV=2		9.3	FIIPNVVK	FIIPNVVK	2	y	1	7	55.61085	sp|P00338|LDHA_HUMAN		FALSE		0.992600024	FALSE	62				
465.2945557	459.292572	55.84699	L-lactate dehydrogenase A chain OS=Homo sapiens GN=LDHA PE=1 SV=2		2.2	FIIPNVVK	FIIPNVVK	2	y	1	4	55.61085	sp|P00338|LDHA_HUMAN		FALSE		0.992600024	FALSE	62				
465.2945557	345.2496338	55.84699	L-lactate dehydrogenase A chain OS=Homo sapiens GN=LDHA PE=1 SV=2		1.55	FIIPNVVK	FIIPNVVK	2	y	1	3	55.61085	sp|P00338|LDHA_HUMAN		FALSE		0.992600024	FALSE	62				
465.2945557	246.1812134	55.84699	L-lactate dehydrogenase A chain OS=Homo sapiens GN=LDHA PE=1 SV=2		1.44	FIIPNVVK	FIIPNVVK	2	y	1	2	55.61085	sp|P00338|LDHA_HUMAN		FALSE		0.992600024	FALSE	62				
465.2945557	684.4078979	55.84699	L-lactate dehydrogenase A chain OS=Homo sapiens GN=LDHA PE=1 SV=2		1.44	FIIPNVVK	FIIPNVVK	2	b	1	6	55.61085	sp|P00338|LDHA_HUMAN		FALSE		0.992600024	FALSE	62				
465.2945557	335.2183228	55.84699	L-lactate dehydrogenase A chain OS=Homo sapiens GN=LDHA PE=1 SV=2		1.43	FIIPNVVK	FIIPNVVK	2	y	2	6	55.61085	sp|P00338|LDHA_HUMAN		FALSE		0.992600024	FALSE	62				
465.2945557	147.1128082	55.84699	L-lactate dehydrogenase A chain OS=Homo sapiens GN=LDHA PE=1 SV=2		0.4	FIIPNVVK	FIIPNVVK	2	y	1	1	55.61085	sp|P00338|LDHA_HUMAN		FALSE		0.992600024	FALSE	62				
692.0320435	244.092804	61.62156	L-lactate dehydrogenase A chain OS=Homo sapiens GN=LDHA PE=1 SV=2		4.21	DQLIYNLLKEEQTPQNK	DQLIYNLLKEEQTPQNK	3	b	1	2	61.35843	sp|P00338|LDHA_HUMAN		FALSE		0.9921	FALSE	62				
692.0320435	1830.995972	61.62156	L-lactate dehydrogenase A chain OS=Homo sapiens GN=LDHA PE=1 SV=2		4.21	DQLIYNLLKEEQTPQNK	DQLIYNLLKEEQTPQNK	3	y	1	15	61.35843	sp|P00338|LDHA_HUMAN		FALSE		0.9921	FALSE	62				
692.0320435	357.1768494	61.62156	L-lactate dehydrogenase A chain OS=Homo sapiens GN=LDHA PE=1 SV=2		2.88	DQLIYNLLKEEQTPQNK	DQLIYNLLKEEQTPQNK	3	b	1	3	61.35843	sp|P00338|LDHA_HUMAN		FALSE		0.9921	FALSE	62				
692.0320435	470.2609253	61.62156	L-lactate dehydrogenase A chain OS=Homo sapiens GN=LDHA PE=1 SV=2		2.45	DQLIYNLLKEEQTPQNK	DQLIYNLLKEEQTPQNK	3	b	1	4	61.35843	sp|P00338|LDHA_HUMAN		FALSE		0.9921	FALSE	62				
692.0320435	1604.827881	61.62156	L-lactate dehydrogenase A chain OS=Homo sapiens GN=LDHA PE=1 SV=2		2.45	DQLIYNLLKEEQTPQNK	DQLIYNLLKEEQTPQNK	3	y	1	13	61.35843	sp|P00338|LDHA_HUMAN		FALSE		0.9921	FALSE	62				
692.0320435	486.2670593	61.62156	L-lactate dehydrogenase A chain OS=Homo sapiens GN=LDHA PE=1 SV=2		2.32	DQLIYNLLKEEQTPQNK	DQLIYNLLKEEQTPQNK	3	y	1	4	61.35843	sp|P00338|LDHA_HUMAN		FALSE		0.9921	FALSE	62				
692.0320435	973.4584961	61.62156	L-lactate dehydrogenase A chain OS=Homo sapiens GN=LDHA PE=1 SV=2		1.61	DQLIYNLLKEEQTPQNK	DQLIYNLLKEEQTPQNK	3	y	1	8	61.35843	sp|P00338|LDHA_HUMAN		FALSE		0.9921	FALSE	62				
692.0320435	1101.553467	61.62156	L-lactate dehydrogenase A chain OS=Homo sapiens GN=LDHA PE=1 SV=2		1.61	DQLIYNLLKEEQTPQNK	DQLIYNLLKEEQTPQNK	3	y	1	9	61.35843	sp|P00338|LDHA_HUMAN		FALSE		0.9921	FALSE	62				
692.0320435	147.1128082	61.62156	L-lactate dehydrogenase A chain OS=Homo sapiens GN=LDHA PE=1 SV=2		0.94	DQLIYNLLKEEQTPQNK	DQLIYNLLKEEQTPQNK	3	y	1	1	61.35843	sp|P00338|LDHA_HUMAN		FALSE		0.9921	FALSE	62				
692.0320435	587.3147583	61.62156	L-lactate dehydrogenase A chain OS=Homo sapiens GN=LDHA PE=1 SV=2		0.7	DQLIYNLLKEEQTPQNK	DQLIYNLLKEEQTPQNK	3	y	1	5	61.35843	sp|P00338|LDHA_HUMAN		FALSE		0.9921	FALSE	62				
692.0320435	325.1576843	61.62156	L-lactate dehydrogenase A chain OS=Homo sapiens GN=LDHA PE=1 SV=2		0.66	DQLIYNLLKEEQTPQNK	DQLIYNLLKEEQTPQNK	3	y	3	8	61.35843	sp|P00338|LDHA_HUMAN		FALSE		0.9921	FALSE	62				
692.0320435	1028.539063	61.62156	L-lactate dehydrogenase A chain OS=Homo sapiens GN=LDHA PE=1 SV=2		0.42	DQLIYNLLKEEQTPQNK	DQLIYNLLKEEQTPQNK	3	b	2	17	61.35843	sp|P00338|LDHA_HUMAN		FALSE		0.9921	FALSE	62				
469.4958496	1185.637451	55.82452	L-lactate dehydrogenase A chain OS=Homo sapiens GN=LDHA PE=1 SV=2		4.2	LKGEMMDLQHGSLFLR	LKGEMMDLQHGSLFLR	4	y	1	10	55.58848	sp|P00338|LDHA_HUMAN		FALSE		0.991900027	FALSE	62				
469.4958496	692.4089966	55.82452	L-lactate dehydrogenase A chain OS=Homo sapiens GN=LDHA PE=1 SV=2		2.85	LKGEMMDLQHGSLFLR	LKGEMMDLQHGSLFLR	4	y	1	6	55.58848	sp|P00338|LDHA_HUMAN		FALSE		0.991900027	FALSE	62				
469.4958496	829.4678955	55.82452	L-lactate dehydrogenase A chain OS=Homo sapiens GN=LDHA PE=1 SV=2		2.21	LKGEMMDLQHGSLFLR	LKGEMMDLQHGSLFLR	4	y	1	7	55.58848	sp|P00338|LDHA_HUMAN		FALSE		0.991900027	FALSE	62				
469.4958496	559.2908325	55.82452	L-lactate dehydrogenase A chain OS=Homo sapiens GN=LDHA PE=1 SV=2		1.68	LKGEMMDLQHGSLFLR	LKGEMMDLQHGSLFLR	4	b	1	5	55.58848	sp|P00338|LDHA_HUMAN		FALSE		0.991900027	FALSE	62				
469.4958496	175.1189575	55.82452	L-lactate dehydrogenase A chain OS=Homo sapiens GN=LDHA PE=1 SV=2		1.14	LKGEMMDLQHGSLFLR	LKGEMMDLQHGSLFLR	4	y	1	1	55.58848	sp|P00338|LDHA_HUMAN		FALSE		0.991900027	FALSE	62				
469.4958496	415.2375793	55.82452	L-lactate dehydrogenase A chain OS=Homo sapiens GN=LDHA PE=1 SV=2		1.01	LKGEMMDLQHGSLFLR	LKGEMMDLQHGSLFLR	4	y	2	7	55.58848	sp|P00338|LDHA_HUMAN		FALSE		0.991900027	FALSE	62				
469.4958496	635.3875122	55.82452	L-lactate dehydrogenase A chain OS=Homo sapiens GN=LDHA PE=1 SV=2		1	LKGEMMDLQHGSLFLR	LKGEMMDLQHGSLFLR	4	y	1	5	55.58848	sp|P00338|LDHA_HUMAN		FALSE		0.991900027	FALSE	62				
469.4958496	288.2030029	55.82452	L-lactate dehydrogenase A chain OS=Homo sapiens GN=LDHA PE=1 SV=2		0.81	LKGEMMDLQHGSLFLR	LKGEMMDLQHGSLFLR	4	y	1	2	55.58848	sp|P00338|LDHA_HUMAN		FALSE		0.991900027	FALSE	62				
469.4958496	658.8426514	55.82452	L-lactate dehydrogenase A chain OS=Homo sapiens GN=LDHA PE=1 SV=2		0.66	LKGEMMDLQHGSLFLR	LKGEMMDLQHGSLFLR	4	y	2	11	55.58848	sp|P00338|LDHA_HUMAN		FALSE		0.991900027	FALSE	62				
469.4958496	435.2714233	55.82452	L-lactate dehydrogenase A chain OS=Homo sapiens GN=LDHA PE=1 SV=2		0.55	LKGEMMDLQHGSLFLR	LKGEMMDLQHGSLFLR	4	y	1	3	55.58848	sp|P00338|LDHA_HUMAN		FALSE		0.991900027	FALSE	62				
469.4958496	277.1608276	55.82452	L-lactate dehydrogenase A chain OS=Homo sapiens GN=LDHA PE=1 SV=2		0.32	LKGEMMDLQHGSLFLR	LKGEMMDLQHGSLFLR	4	y	3	7	55.58848	sp|P00338|LDHA_HUMAN		FALSE		0.991900027	FALSE	62				
469.4958496	724.362854	55.82452	L-lactate dehydrogenase A chain OS=Homo sapiens GN=LDHA PE=1 SV=2		0.22	LKGEMMDLQHGSLFLR	LKGEMMDLQHGSLFLR	4	y	2	12	55.58848	sp|P00338|LDHA_HUMAN		FALSE		0.991900027	FALSE	62				
457.295105	213.1597595	39.72027	L-lactate dehydrogenase A chain OS=Homo sapiens GN=LDHA PE=1 SV=2		45.41	LVIITAGAR	LVIITAGAR	2	b	1	2	39.5595	sp|P00338|LDHA_HUMAN		FALSE		0.99059999	FALSE	62				
457.295105	701.4304199	39.72027	L-lactate dehydrogenase A chain OS=Homo sapiens GN=LDHA PE=1 SV=2		45.41	LVIITAGAR	LVIITAGAR	2	y	1	7	39.5595	sp|P00338|LDHA_HUMAN		FALSE		0.99059999	FALSE	62				
457.295105	439.3278809	39.72027	L-lactate dehydrogenase A chain OS=Homo sapiens GN=LDHA PE=1 SV=2		20.37	LVIITAGAR	LVIITAGAR	2	b	1	4	39.5595	sp|P00338|LDHA_HUMAN		FALSE		0.99059999	FALSE	62				
457.295105	475.2623291	39.72027	L-lactate dehydrogenase A chain OS=Homo sapiens GN=LDHA PE=1 SV=2		20.37	LVIITAGAR	LVIITAGAR	2	y	1	5	39.5595	sp|P00338|LDHA_HUMAN		FALSE		0.99059999	FALSE	62				
457.295105	326.2438049	39.72027	L-lactate dehydrogenase A chain OS=Homo sapiens GN=LDHA PE=1 SV=2		19.93	LVIITAGAR	LVIITAGAR	2	b	1	3	39.5595	sp|P00338|LDHA_HUMAN		FALSE		0.99059999	FALSE	62				
457.295105	588.3463745	39.72027	L-lactate dehydrogenase A chain OS=Homo sapiens GN=LDHA PE=1 SV=2		19.93	LVIITAGAR	LVIITAGAR	2	y	1	6	39.5595	sp|P00338|LDHA_HUMAN		FALSE		0.99059999	FALSE	62				
457.295105	374.2146301	39.72027	L-lactate dehydrogenase A chain OS=Homo sapiens GN=LDHA PE=1 SV=2		3.03	LVIITAGAR	LVIITAGAR	2	y	1	4	39.5595	sp|P00338|LDHA_HUMAN		FALSE		0.99059999	FALSE	62				
457.295105	175.1189575	39.72027	L-lactate dehydrogenase A chain OS=Homo sapiens GN=LDHA PE=1 SV=2		2.32	LVIITAGAR	LVIITAGAR	2	y	1	1	39.5595	sp|P00338|LDHA_HUMAN		FALSE		0.99059999	FALSE	62				
457.295105	303.1775208	39.72027	L-lactate dehydrogenase A chain OS=Homo sapiens GN=LDHA PE=1 SV=2		1.89	LVIITAGAR	LVIITAGAR	2	y	1	3	39.5595	sp|P00338|LDHA_HUMAN		FALSE		0.99059999	FALSE	62				
457.295105	351.2188721	39.72027	L-lactate dehydrogenase A chain OS=Homo sapiens GN=LDHA PE=1 SV=2		1.06	LVIITAGAR	LVIITAGAR	2	y	2	7	39.5595	sp|P00338|LDHA_HUMAN		FALSE		0.99059999	FALSE	62				
457.295105	800.4988403	39.72027	L-lactate dehydrogenase A chain OS=Homo sapiens GN=LDHA PE=1 SV=2		1.04	LVIITAGAR	LVIITAGAR	2	y	1	8	39.5595	sp|P00338|LDHA_HUMAN		FALSE		0.99059999	FALSE	62				
844.446167	844.446167	71.82832	L-lactate dehydrogenase A chain OS=Homo sapiens GN=LDHA PE=1 SV=2		9.37	ATLKDQLIYNLLKEEQTPQNK	[1Ac]-ATLKDQLIYN[Dea]LLKEEQ[Dea]TPQNK	3	y	3	21	71.51749	sp|P00338|LDHA_HUMAN		FALSE		0.9824	FALSE	62		"Deamidated,Deamidated,Protein Terminal Acetyl"	1Ac	
844.446167	486.2670593	71.82832	L-lactate dehydrogenase A chain OS=Homo sapiens GN=LDHA PE=1 SV=2		6.81	ATLKDQLIYNLLKEEQTPQNK	[1Ac]-ATLKDQLIYN[Dea]LLKEEQ[Dea]TPQNK	3	y	1	4	71.51749	sp|P00338|LDHA_HUMAN		FALSE		0.9824	FALSE	62		"Deamidated,Deamidated,Protein Terminal Acetyl"	1Ac	
844.446167	699.3671875	71.82832	L-lactate dehydrogenase A chain OS=Homo sapiens GN=LDHA PE=1 SV=2		2.15	ATLKDQLIYNLLKEEQTPQNK	[1Ac]-ATLKDQLIYN[Dea]LLKEEQ[Dea]TPQNK	3	b	1	6	71.51749	sp|P00338|LDHA_HUMAN		FALSE		0.9824	FALSE	62		"Deamidated,Deamidated,Protein Terminal Acetyl"	1Ac	
844.446167	716.3573608	71.82832	L-lactate dehydrogenase A chain OS=Homo sapiens GN=LDHA PE=1 SV=2		1.31	ATLKDQLIYNLLKEEQTPQNK	[1Ac]-ATLKDQLIYN[Dea]LLKEEQ[Dea]TPQNK	3	y	1	6	71.51749	sp|P00338|LDHA_HUMAN		FALSE		0.9824	FALSE	62		"Deamidated,Deamidated,Protein Terminal Acetyl"	1Ac	
844.446167	261.1557312	71.82832	L-lactate dehydrogenase A chain OS=Homo sapiens GN=LDHA PE=1 SV=2		1.25	ATLKDQLIYNLLKEEQTPQNK	[1Ac]-ATLKDQLIYN[Dea]LLKEEQ[Dea]TPQNK	3	y	1	2	71.51749	sp|P00338|LDHA_HUMAN		FALSE		0.9824	FALSE	62		"Deamidated,Deamidated,Protein Terminal Acetyl"	1Ac	
844.446167	587.3147583	71.82832	L-lactate dehydrogenase A chain OS=Homo sapiens GN=LDHA PE=1 SV=2		1.11	ATLKDQLIYNLLKEEQTPQNK	[1Ac]-ATLKDQLIYN[Dea]LLKEEQ[Dea]TPQNK	3	y	1	5	71.51749	sp|P00338|LDHA_HUMAN		FALSE		0.9824	FALSE	62		"Deamidated,Deamidated,Protein Terminal Acetyl"	1Ac	
844.446167	1215.621582	71.82832	L-lactate dehydrogenase A chain OS=Homo sapiens GN=LDHA PE=1 SV=2		0.95	ATLKDQLIYNLLKEEQTPQNK	[1Ac]-ATLKDQLIYN[Dea]LLKEEQ[Dea]TPQNK	3	y	1	10	71.51749	sp|P00338|LDHA_HUMAN		FALSE		0.9824	FALSE	62		"Deamidated,Deamidated,Protein Terminal Acetyl"	1Ac	
844.446167	812.4512329	71.82832	L-lactate dehydrogenase A chain OS=Homo sapiens GN=LDHA PE=1 SV=2		0.67	ATLKDQLIYNLLKEEQTPQNK	[1Ac]-ATLKDQLIYN[Dea]LLKEEQ[Dea]TPQNK	3	b	1	7	71.51749	sp|P00338|LDHA_HUMAN		FALSE		0.9824	FALSE	62		"Deamidated,Deamidated,Protein Terminal Acetyl"	1Ac	
844.446167	1088.598633	71.82832	L-lactate dehydrogenase A chain OS=Homo sapiens GN=LDHA PE=1 SV=2		0.52	ATLKDQLIYNLLKEEQTPQNK	[1Ac]-ATLKDQLIYN[Dea]LLKEEQ[Dea]TPQNK	3	b	1	9	71.51749	sp|P00338|LDHA_HUMAN		FALSE		0.9824	FALSE	62		"Deamidated,Deamidated,Protein Terminal Acetyl"	1Ac	
844.446167	571.3085938	71.82832	L-lactate dehydrogenase A chain OS=Homo sapiens GN=LDHA PE=1 SV=2		0.49	ATLKDQLIYNLLKEEQTPQNK	[1Ac]-ATLKDQLIYN[Dea]LLKEEQ[Dea]TPQNK	3	b	1	5	71.51749	sp|P00338|LDHA_HUMAN		FALSE		0.9824	FALSE	62		"Deamidated,Deamidated,Protein Terminal Acetyl"	1Ac	
844.446167	925.5353394	71.82832	L-lactate dehydrogenase A chain OS=Homo sapiens GN=LDHA PE=1 SV=2		0.38	ATLKDQLIYNLLKEEQTPQNK	[1Ac]-ATLKDQLIYN[Dea]LLKEEQ[Dea]TPQNK	3	b	1	8	71.51749	sp|P00338|LDHA_HUMAN		FALSE		0.9824	FALSE	62		"Deamidated,Deamidated,Protein Terminal Acetyl"	1Ac	
844.446167	715.4005127	71.82832	L-lactate dehydrogenase A chain OS=Homo sapiens GN=LDHA PE=1 SV=2		0.31	ATLKDQLIYNLLKEEQTPQNK	[1Ac]-ATLKDQLIYN[Dea]LLKEEQ[Dea]TPQNK	3	b	2	12	71.51749	sp|P00338|LDHA_HUMAN		FALSE		0.9824	FALSE	62		"Deamidated,Deamidated,Protein Terminal Acetyl"	1Ac	
844.446167	215.1026306	71.82832	L-lactate dehydrogenase A chain OS=Homo sapiens GN=LDHA PE=1 SV=2		0.13	ATLKDQLIYNLLKEEQTPQNK	[1Ac]-ATLKDQLIYN[Dea]LLKEEQ[Dea]TPQNK	3	b	1	2	71.51749	sp|P00338|LDHA_HUMAN		FALSE		0.9824	FALSE	62		"Deamidated,Deamidated,Protein Terminal Acetyl"	1Ac	
639.0142822	1037.551392	43.99004	L-lactate dehydrogenase A chain OS=Homo sapiens GN=LDHA PE=1 SV=2		5.28	EVHKQVVESAYEVIK	[+1R]-EVHKQ[Dea]VVESAYEVIK	3	y	1	9	43.80932	sp|P00338|LDHA_HUMAN		FALSE		0.968200028	FALSE	62		"Deamidated,Arg-add"	+1R	
639.0142822	938.4829102	43.99004	L-lactate dehydrogenase A chain OS=Homo sapiens GN=LDHA PE=1 SV=2		4.96	EVHKQVVESAYEVIK	[+1R]-EVHKQ[Dea]VVESAYEVIK	3	y	1	8	43.80932	sp|P00338|LDHA_HUMAN		FALSE		0.968200028	FALSE	62		"Deamidated,Arg-add"	+1R	
639.0142822	809.4403687	43.99004	L-lactate dehydrogenase A chain OS=Homo sapiens GN=LDHA PE=1 SV=2		4.62	EVHKQVVESAYEVIK	[+1R]-EVHKQ[Dea]VVESAYEVIK	3	y	1	7	43.80932	sp|P00338|LDHA_HUMAN		FALSE		0.968200028	FALSE	62		"Deamidated,Arg-add"	+1R	
639.0142822	722.4083252	43.99004	L-lactate dehydrogenase A chain OS=Homo sapiens GN=LDHA PE=1 SV=2		2.68	EVHKQVVESAYEVIK	[+1R]-EVHKQ[Dea]VVESAYEVIK	3	y	1	6	43.80932	sp|P00338|LDHA_HUMAN		FALSE		0.968200028	FALSE	62		"Deamidated,Arg-add"	+1R	
639.0142822	651.3712158	43.99004	L-lactate dehydrogenase A chain OS=Homo sapiens GN=LDHA PE=1 SV=2		1.85	EVHKQVVESAYEVIK	[+1R]-EVHKQ[Dea]VVESAYEVIK	3	y	1	5	43.80932	sp|P00338|LDHA_HUMAN		FALSE		0.968200028	FALSE	62		"Deamidated,Arg-add"	+1R	
639.0142822	488.3078613	43.99004	L-lactate dehydrogenase A chain OS=Homo sapiens GN=LDHA PE=1 SV=2		1.82	EVHKQVVESAYEVIK	[+1R]-EVHKQ[Dea]VVESAYEVIK	3	y	1	4	43.80932	sp|P00338|LDHA_HUMAN		FALSE		0.968200028	FALSE	62		"Deamidated,Arg-add"	+1R	
639.0142822	260.1968689	43.99004	L-lactate dehydrogenase A chain OS=Homo sapiens GN=LDHA PE=1 SV=2		1.15	EVHKQVVESAYEVIK	[+1R]-EVHKQ[Dea]VVESAYEVIK	3	y	1	2	43.80932	sp|P00338|LDHA_HUMAN		FALSE		0.968200028	FALSE	62		"Deamidated,Arg-add"	+1R	
639.0142822	519.2792969	43.99004	L-lactate dehydrogenase A chain OS=Homo sapiens GN=LDHA PE=1 SV=2		0.75	EVHKQVVESAYEVIK	[+1R]-EVHKQ[Dea]VVESAYEVIK	3	y	2	9	43.80932	sp|P00338|LDHA_HUMAN		FALSE		0.968200028	FALSE	62		"Deamidated,Arg-add"	+1R	
639.0142822	1265.662354	43.99004	L-lactate dehydrogenase A chain OS=Homo sapiens GN=LDHA PE=1 SV=2		0.71	EVHKQVVESAYEVIK	[+1R]-EVHKQ[Dea]VVESAYEVIK	3	y	1	11	43.80932	sp|P00338|LDHA_HUMAN		FALSE		0.968200028	FALSE	62		"Deamidated,Arg-add"	+1R	
639.0142822	1136.619751	43.99004	L-lactate dehydrogenase A chain OS=Homo sapiens GN=LDHA PE=1 SV=2		0.42	EVHKQVVESAYEVIK	[+1R]-EVHKQ[Dea]VVESAYEVIK	3	y	1	10	43.80932	sp|P00338|LDHA_HUMAN		FALSE		0.968200028	FALSE	62		"Deamidated,Arg-add"	+1R	
643.8405762	1037.551392	43.9883	L-lactate dehydrogenase A chain OS=Homo sapiens GN=LDHA PE=1 SV=2		12.34	DKEQWKEVHKQVVESAYEVIK	DKEQWKEVHKQVVESAYEVIK	4	y	1	9	43.80758	sp|P00338|LDHA_HUMAN		FALSE		0.920300007	FALSE	62				
643.8405762	809.4165649	43.9883	L-lactate dehydrogenase A chain OS=Homo sapiens GN=LDHA PE=1 SV=2		10.67	DKEQWKEVHKQVVESAYEVIK	DKEQWKEVHKQVVESAYEVIK	4	b	3	20	43.80758	sp|P00338|LDHA_HUMAN		FALSE		0.920300007	FALSE	62				
643.8405762	938.4829102	43.9883	L-lactate dehydrogenase A chain OS=Homo sapiens GN=LDHA PE=1 SV=2		9.42	DKEQWKEVHKQVVESAYEVIK	DKEQWKEVHKQVVESAYEVIK	4	y	1	8	43.80758	sp|P00338|LDHA_HUMAN		FALSE		0.920300007	FALSE	62				
643.8405762	651.3712158	43.9883	L-lactate dehydrogenase A chain OS=Homo sapiens GN=LDHA PE=1 SV=2		2.64	DKEQWKEVHKQVVESAYEVIK	DKEQWKEVHKQVVESAYEVIK	4	y	1	5	43.80758	sp|P00338|LDHA_HUMAN		FALSE		0.920300007	FALSE	62				
643.8405762	722.4083252	43.9883	L-lactate dehydrogenase A chain OS=Homo sapiens GN=LDHA PE=1 SV=2		2.25	DKEQWKEVHKQVVESAYEVIK	DKEQWKEVHKQVVESAYEVIK	4	y	1	6	43.80758	sp|P00338|LDHA_HUMAN		FALSE		0.920300007	FALSE	62				
643.8405762	359.2652893	43.9883	L-lactate dehydrogenase A chain OS=Homo sapiens GN=LDHA PE=1 SV=2		2.11	DKEQWKEVHKQVVESAYEVIK	DKEQWKEVHKQVVESAYEVIK	4	y	1	3	43.80758	sp|P00338|LDHA_HUMAN		FALSE		0.920300007	FALSE	62				
643.8405762	260.1968689	43.9883	L-lactate dehydrogenase A chain OS=Homo sapiens GN=LDHA PE=1 SV=2		0.81	DKEQWKEVHKQVVESAYEVIK	DKEQWKEVHKQVVESAYEVIK	4	y	1	2	43.80758	sp|P00338|LDHA_HUMAN		FALSE		0.920300007	FALSE	62				
643.8405762	147.1128082	43.9883	L-lactate dehydrogenase A chain OS=Homo sapiens GN=LDHA PE=1 SV=2		0.74	DKEQWKEVHKQVVESAYEVIK	DKEQWKEVHKQVVESAYEVIK	4	y	1	1	43.80758	sp|P00338|LDHA_HUMAN		FALSE		0.920300007	FALSE	62				
643.8405762	1264.678345	43.9883	L-lactate dehydrogenase A chain OS=Homo sapiens GN=LDHA PE=1 SV=2		0.46	DKEQWKEVHKQVVESAYEVIK	DKEQWKEVHKQVVESAYEVIK	4	y	1	11	43.80758	sp|P00338|LDHA_HUMAN		FALSE		0.920300007	FALSE	62				
643.8405762	383.213501	43.9883	L-lactate dehydrogenase A chain OS=Homo sapiens GN=LDHA PE=1 SV=2		0.39	DKEQWKEVHKQVVESAYEVIK	DKEQWKEVHKQVVESAYEVIK	4	y	4	13	43.80758	sp|P00338|LDHA_HUMAN		FALSE		0.920300007	FALSE	62				
643.8405762	1100.591675	43.9883	L-lactate dehydrogenase A chain OS=Homo sapiens GN=LDHA PE=1 SV=2		0.34	DKEQWKEVHKQVVESAYEVIK	DKEQWKEVHKQVVESAYEVIK	4	y	2	18	43.80758	sp|P00338|LDHA_HUMAN		FALSE		0.920300007	FALSE	62				
788.4588623	1119.640869	79.5215	L-lactate dehydrogenase A chain OS=Homo sapiens GN=LDHA PE=1 SV=2		1.3	ATLKDQLIYNLLK	[CRM]-ATLKDQLIYNLLK	2	y	1	9	79.17471	sp|P00338|LDHA_HUMAN		FALSE		0.728100002	FALSE	62		Terminal Carbamyl	CRM	
788.4588623	260.1968689	79.5215	L-lactate dehydrogenase A chain OS=Homo sapiens GN=LDHA PE=1 SV=2		0.72	ATLKDQLIYNLLK	[CRM]-ATLKDQLIYNLLK	2	y	1	2	79.17471	sp|P00338|LDHA_HUMAN		FALSE		0.728100002	FALSE	62		Terminal Carbamyl	CRM	
788.4588623	329.1819458	79.5215	L-lactate dehydrogenase A chain OS=Homo sapiens GN=LDHA PE=1 SV=2		0.72	ATLKDQLIYNLLK	[CRM]-ATLKDQLIYNLLK	2	b	1	3	79.17471	sp|P00338|LDHA_HUMAN		FALSE		0.728100002	FALSE	62		Terminal Carbamyl	CRM	
788.4588623	1247.73584	79.5215	L-lactate dehydrogenase A chain OS=Homo sapiens GN=LDHA PE=1 SV=2		0.72	ATLKDQLIYNLLK	[CRM]-ATLKDQLIYNLLK	2	y	1	10	79.17471	sp|P00338|LDHA_HUMAN		FALSE		0.728100002	FALSE	62		Terminal Carbamyl	CRM	
788.4588623	487.3238525	79.5215	L-lactate dehydrogenase A chain OS=Homo sapiens GN=LDHA PE=1 SV=2		0.68	ATLKDQLIYNLLK	[CRM]-ATLKDQLIYNLLK	2	y	1	4	79.17471	sp|P00338|LDHA_HUMAN		FALSE		0.728100002	FALSE	62		Terminal Carbamyl	CRM	
788.4588623	700.3624268	79.5215	L-lactate dehydrogenase A chain OS=Homo sapiens GN=LDHA PE=1 SV=2		0.42	ATLKDQLIYNLLK	[CRM]-ATLKDQLIYNLLK	2	b	1	6	79.17471	sp|P00338|LDHA_HUMAN		FALSE		0.728100002	FALSE	62		Terminal Carbamyl	CRM	
788.4588623	876.5552979	79.5215	L-lactate dehydrogenase A chain OS=Homo sapiens GN=LDHA PE=1 SV=2		0.42	ATLKDQLIYNLLK	[CRM]-ATLKDQLIYNLLK	2	y	1	7	79.17471	sp|P00338|LDHA_HUMAN		FALSE		0.728100002	FALSE	62		Terminal Carbamyl	CRM	
788.4588623	650.387207	79.5215	L-lactate dehydrogenase A chain OS=Homo sapiens GN=LDHA PE=1 SV=2		0.4	ATLKDQLIYNLLK	[CRM]-ATLKDQLIYNLLK	2	y	1	5	79.17471	sp|P00338|LDHA_HUMAN		FALSE		0.728100002	FALSE	62		Terminal Carbamyl	CRM	
788.4588623	147.1128082	79.5215	L-lactate dehydrogenase A chain OS=Homo sapiens GN=LDHA PE=1 SV=2		0.26	ATLKDQLIYNLLK	[CRM]-ATLKDQLIYNLLK	2	y	1	1	79.17471	sp|P00338|LDHA_HUMAN		FALSE		0.728100002	FALSE	62		Terminal Carbamyl	CRM	
788.4588623	382.2392578	79.5215	L-lactate dehydrogenase A chain OS=Homo sapiens GN=LDHA PE=1 SV=2		0.2	ATLKDQLIYNLLK	[CRM]-ATLKDQLIYNLLK	2	y	2	6	79.17471	sp|P00338|LDHA_HUMAN		FALSE		0.728100002	FALSE	62		Terminal Carbamyl	CRM	
788.4588623	763.4712524	79.5215	L-lactate dehydrogenase A chain OS=Homo sapiens GN=LDHA PE=1 SV=2		0.12	ATLKDQLIYNLLK	[CRM]-ATLKDQLIYNLLK	2	y	1	6	79.17471	sp|P00338|LDHA_HUMAN		FALSE		0.728100002	FALSE	62		Terminal Carbamyl	CRM	
560.3240356	244.092804	66.44714	L-lactate dehydrogenase A chain OS=Homo sapiens GN=LDHA PE=1 SV=2		4.88	DQLIYNLLK	DQLIYNLLK	2	b	1	2	66.16145	sp|P00338|LDHA_HUMAN		FALSE		0.641099989	FALSE	62				
560.3240356	876.5552979	66.44714	L-lactate dehydrogenase A chain OS=Homo sapiens GN=LDHA PE=1 SV=2		4.88	DQLIYNLLK	DQLIYNLLK	2	y	1	7	66.16145	sp|P00338|LDHA_HUMAN		FALSE		0.641099989	FALSE	62				
560.3240356	650.387207	66.44714	L-lactate dehydrogenase A chain OS=Homo sapiens GN=LDHA PE=1 SV=2		2.66	DQLIYNLLK	DQLIYNLLK	2	y	1	5	66.16145	sp|P00338|LDHA_HUMAN		FALSE		0.641099989	FALSE	62				
560.3240356	357.1768494	66.44714	L-lactate dehydrogenase A chain OS=Homo sapiens GN=LDHA PE=1 SV=2		1.32	DQLIYNLLK	DQLIYNLLK	2	b	1	3	66.16145	sp|P00338|LDHA_HUMAN		FALSE		0.641099989	FALSE	62				
560.3240356	763.4712524	66.44714	L-lactate dehydrogenase A chain OS=Homo sapiens GN=LDHA PE=1 SV=2		1.32	DQLIYNLLK	DQLIYNLLK	2	y	1	6	66.16145	sp|P00338|LDHA_HUMAN		FALSE		0.641099989	FALSE	62				
560.3240356	551.3187866	66.44714	L-lactate dehydrogenase A chain OS=Homo sapiens GN=LDHA PE=1 SV=2		0.49	DQLIYNLLK	DQLIYNLLK	2	b	2	9	66.16145	sp|P00338|LDHA_HUMAN		FALSE		0.641099989	FALSE	62				
560.3240356	860.4512329	66.44714	L-lactate dehydrogenase A chain OS=Homo sapiens GN=LDHA PE=1 SV=2		0.2	DQLIYNLLK	DQLIYNLLK	2	b	1	7	66.16145	sp|P00338|LDHA_HUMAN		FALSE		0.641099989	FALSE	62				
645.850647	1037.551392	44.02291	L-lactate dehydrogenase A chain OS=Homo sapiens GN=LDHA PE=1 SV=2		12.97	QVVESAYEVIK	[AAS]-QVVESAYEVIK	2	y	1	9	43.84203	sp|P00338|LDHA_HUMAN		FALSE		0.546800017	FALSE	62		Terminal Delta:H(2)C(2)	AAS	
645.850647	482.2609253	44.02291	L-lactate dehydrogenase A chain OS=Homo sapiens GN=LDHA PE=1 SV=2		9.54	QVVESAYEVIK	[AAS]-QVVESAYEVIK	2	b	1	4	43.84203	sp|P00338|LDHA_HUMAN		FALSE		0.546800017	FALSE	62		Terminal Delta:H(2)C(2)	AAS	
645.850647	809.4403687	44.02291	L-lactate dehydrogenase A chain OS=Homo sapiens GN=LDHA PE=1 SV=2		9.54	QVVESAYEVIK	[AAS]-QVVESAYEVIK	2	y	1	7	43.84203	sp|P00338|LDHA_HUMAN		FALSE		0.546800017	FALSE	62		Terminal Delta:H(2)C(2)	AAS	
645.850647	938.4829102	44.02291	L-lactate dehydrogenase A chain OS=Homo sapiens GN=LDHA PE=1 SV=2		5.49	QVVESAYEVIK	[AAS]-QVVESAYEVIK	2	y	1	8	43.84203	sp|P00338|LDHA_HUMAN		FALSE		0.546800017	FALSE	62		Terminal Delta:H(2)C(2)	AAS	
645.850647	722.4083252	44.02291	L-lactate dehydrogenase A chain OS=Homo sapiens GN=LDHA PE=1 SV=2		2.38	QVVESAYEVIK	[AAS]-QVVESAYEVIK	2	y	1	6	43.84203	sp|P00338|LDHA_HUMAN		FALSE		0.546800017	FALSE	62		Terminal Delta:H(2)C(2)	AAS	
645.850647	645.850647	44.02291	L-lactate dehydrogenase A chain OS=Homo sapiens GN=LDHA PE=1 SV=2		1.69	QVVESAYEVIK	[AAS]-QVVESAYEVIK	2	y	2	11	43.84203	sp|P00338|LDHA_HUMAN		FALSE		0.546800017	FALSE	62		Terminal Delta:H(2)C(2)	AAS	
645.850647	651.3712158	44.02291	L-lactate dehydrogenase A chain OS=Homo sapiens GN=LDHA PE=1 SV=2		1.17	QVVESAYEVIK	[AAS]-QVVESAYEVIK	2	y	1	5	43.84203	sp|P00338|LDHA_HUMAN		FALSE		0.546800017	FALSE	62		Terminal Delta:H(2)C(2)	AAS	
645.850647	488.3078613	44.02291	L-lactate dehydrogenase A chain OS=Homo sapiens GN=LDHA PE=1 SV=2		0.85	QVVESAYEVIK	[AAS]-QVVESAYEVIK	2	y	1	4	43.84203	sp|P00338|LDHA_HUMAN		FALSE		0.546800017	FALSE	62		Terminal Delta:H(2)C(2)	AAS	
645.850647	326.1892395	44.02291	L-lactate dehydrogenase A chain OS=Homo sapiens GN=LDHA PE=1 SV=2		0.77	QVVESAYEVIK	[AAS]-QVVESAYEVIK	2	y	2	5	43.84203	sp|P00338|LDHA_HUMAN		FALSE		0.546800017	FALSE	62		Terminal Delta:H(2)C(2)	AAS	
645.850647	359.2652893	44.02291	L-lactate dehydrogenase A chain OS=Homo sapiens GN=LDHA PE=1 SV=2		0.57	QVVESAYEVIK	[AAS]-QVVESAYEVIK	2	y	1	3	43.84203	sp|P00338|LDHA_HUMAN		FALSE		0.546800017	FALSE	62		Terminal Delta:H(2)C(2)	AAS	
838.442627	486.2670593	71.70955	L-lactate dehydrogenase A chain OS=Homo sapiens GN=LDHA PE=1 SV=2		4.67	ATLKDQLIYNLLKEEQTPQNK	[1Ac]-ATLKDQLIYN[Dea]LLKEEQ[Dea]T[Dhy]PQNK	3	y	1	4	71.39927	sp|P00338|LDHA_HUMAN		FALSE		0.216900006	FALSE	62		"Deamidated,Deamidated,Dehydrated,Protein Terminal Acetyl"	1Ac	
838.442627	838.442627	71.70955	L-lactate dehydrogenase A chain OS=Homo sapiens GN=LDHA PE=1 SV=2		2.49	ATLKDQLIYNLLKEEQTPQNK	[1Ac]-ATLKDQLIYN[Dea]LLKEEQ[Dea]T[Dhy]PQNK	3	y	3	21	71.39927	sp|P00338|LDHA_HUMAN		FALSE		0.216900006	FALSE	62		"Deamidated,Deamidated,Dehydrated,Protein Terminal Acetyl"	1Ac	
838.442627	699.3671875	71.70955	L-lactate dehydrogenase A chain OS=Homo sapiens GN=LDHA PE=1 SV=2		1.81	ATLKDQLIYNLLKEEQTPQNK	[1Ac]-ATLKDQLIYN[Dea]LLKEEQ[Dea]T[Dhy]PQNK	3	b	1	6	71.39927	sp|P00338|LDHA_HUMAN		FALSE		0.216900006	FALSE	62		"Deamidated,Deamidated,Dehydrated,Protein Terminal Acetyl"	1Ac	
838.442627	812.4512329	71.70955	L-lactate dehydrogenase A chain OS=Homo sapiens GN=LDHA PE=1 SV=2		1.72	ATLKDQLIYNLLKEEQTPQNK	[1Ac]-ATLKDQLIYN[Dea]LLKEEQ[Dea]T[Dhy]PQNK	3	b	1	7	71.39927	sp|P00338|LDHA_HUMAN		FALSE		0.216900006	FALSE	62		"Deamidated,Deamidated,Dehydrated,Protein Terminal Acetyl"	1Ac	
838.442627	571.3085938	71.70955	L-lactate dehydrogenase A chain OS=Homo sapiens GN=LDHA PE=1 SV=2		1.15	ATLKDQLIYNLLKEEQTPQNK	[1Ac]-ATLKDQLIYN[Dea]LLKEEQ[Dea]T[Dhy]PQNK	3	b	1	5	71.39927	sp|P00338|LDHA_HUMAN		FALSE		0.216900006	FALSE	62		"Deamidated,Deamidated,Dehydrated,Protein Terminal Acetyl"	1Ac	
838.442627	698.3468018	71.70955	L-lactate dehydrogenase A chain OS=Homo sapiens GN=LDHA PE=1 SV=2		1.08	ATLKDQLIYNLLKEEQTPQNK	[1Ac]-ATLKDQLIYN[Dea]LLKEEQ[Dea]T[Dhy]PQNK	3	y	1	6	71.39927	sp|P00338|LDHA_HUMAN		FALSE		0.216900006	FALSE	62		"Deamidated,Deamidated,Dehydrated,Protein Terminal Acetyl"	1Ac	
838.442627	956.4319458	71.70955	L-lactate dehydrogenase A chain OS=Homo sapiens GN=LDHA PE=1 SV=2		0.92	ATLKDQLIYNLLKEEQTPQNK	[1Ac]-ATLKDQLIYN[Dea]LLKEEQ[Dea]T[Dhy]PQNK	3	y	1	8	71.39927	sp|P00338|LDHA_HUMAN		FALSE		0.216900006	FALSE	62		"Deamidated,Deamidated,Dehydrated,Protein Terminal Acetyl"	1Ac	
838.442627	1088.598633	71.70955	L-lactate dehydrogenase A chain OS=Homo sapiens GN=LDHA PE=1 SV=2		0.83	ATLKDQLIYNLLKEEQTPQNK	[1Ac]-ATLKDQLIYN[Dea]LLKEEQ[Dea]T[Dhy]PQNK	3	b	1	9	71.39927	sp|P00338|LDHA_HUMAN		FALSE		0.216900006	FALSE	62		"Deamidated,Deamidated,Dehydrated,Protein Terminal Acetyl"	1Ac	
838.442627	261.1557312	71.70955	L-lactate dehydrogenase A chain OS=Homo sapiens GN=LDHA PE=1 SV=2		0.72	ATLKDQLIYNLLKEEQTPQNK	[1Ac]-ATLKDQLIYN[Dea]LLKEEQ[Dea]T[Dhy]PQNK	3	y	1	2	71.39927	sp|P00338|LDHA_HUMAN		FALSE		0.216900006	FALSE	62		"Deamidated,Deamidated,Dehydrated,Protein Terminal Acetyl"	1Ac	
838.442627	648.3422241	71.70955	L-lactate dehydrogenase A chain OS=Homo sapiens GN=LDHA PE=1 SV=2		0.61	ATLKDQLIYNLLKEEQTPQNK	[1Ac]-ATLKDQLIYN[Dea]LLKEEQ[Dea]T[Dhy]PQNK	3	y	3	16	71.39927	sp|P00338|LDHA_HUMAN		FALSE		0.216900006	FALSE	62		"Deamidated,Deamidated,Dehydrated,Protein Terminal Acetyl"	1Ac	
838.442627	215.1026306	71.70955	L-lactate dehydrogenase A chain OS=Homo sapiens GN=LDHA PE=1 SV=2		0.58	ATLKDQLIYNLLKEEQTPQNK	[1Ac]-ATLKDQLIYN[Dea]LLKEEQ[Dea]T[Dhy]PQNK	3	b	1	2	71.39927	sp|P00338|LDHA_HUMAN		FALSE		0.216900006	FALSE	62		"Deamidated,Deamidated,Dehydrated,Protein Terminal Acetyl"	1Ac	
838.442627	925.5353394	71.70955	L-lactate dehydrogenase A chain OS=Homo sapiens GN=LDHA PE=1 SV=2		0.43	ATLKDQLIYNLLKEEQTPQNK	[1Ac]-ATLKDQLIYN[Dea]LLKEEQ[Dea]T[Dhy]PQNK	3	b	1	8	71.39927	sp|P00338|LDHA_HUMAN		FALSE		0.216900006	FALSE	62		"Deamidated,Deamidated,Dehydrated,Protein Terminal Acetyl"	1Ac	
838.442627	1197.610962	71.70955	L-lactate dehydrogenase A chain OS=Homo sapiens GN=LDHA PE=1 SV=2		0.26	ATLKDQLIYNLLKEEQTPQNK	[1Ac]-ATLKDQLIYN[Dea]LLKEEQ[Dea]T[Dhy]PQNK	3	y	1	10	71.39927	sp|P00338|LDHA_HUMAN		FALSE		0.216900006	FALSE	62		"Deamidated,Deamidated,Dehydrated,Protein Terminal Acetyl"	1Ac	
838.114624	486.2670593	71.67081	L-lactate dehydrogenase A chain OS=Homo sapiens GN=LDHA PE=1 SV=2		2.83	ATLKDQLIYNLLKEEQTPQNK	[1Ac]-ATLKDQLIYN[dAm]LLKEEQTPQNK	3	y	1	4	71.36072	sp|P00338|LDHA_HUMAN		FALSE		0.216900006	FALSE	62		"Ammonia-loss,Protein Terminal Acetyl"	1Ac	
838.114624	844.4158936	71.67081	L-lactate dehydrogenase A chain OS=Homo sapiens GN=LDHA PE=1 SV=2		2.01	ATLKDQLIYNLLKEEQTPQNK	[1Ac]-ATLKDQLIYN[dAm]LLKEEQTPQNK	3	y	1	7	71.36072	sp|P00338|LDHA_HUMAN		FALSE		0.216900006	FALSE	62		"Ammonia-loss,Protein Terminal Acetyl"	1Ac	
838.114624	571.3085938	71.67081	L-lactate dehydrogenase A chain OS=Homo sapiens GN=LDHA PE=1 SV=2		1.77	ATLKDQLIYNLLKEEQTPQNK	[1Ac]-ATLKDQLIYN[dAm]LLKEEQTPQNK	3	b	1	5	71.36072	sp|P00338|LDHA_HUMAN		FALSE		0.216900006	FALSE	62		"Ammonia-loss,Protein Terminal Acetyl"	1Ac	
838.114624	838.114624	71.67081	L-lactate dehydrogenase A chain OS=Homo sapiens GN=LDHA PE=1 SV=2		1.71	ATLKDQLIYNLLKEEQTPQNK	[1Ac]-ATLKDQLIYN[dAm]LLKEEQTPQNK	3	y	3	21	71.36072	sp|P00338|LDHA_HUMAN		FALSE		0.216900006	FALSE	62		"Ammonia-loss,Protein Terminal Acetyl"	1Ac	
838.114624	1214.637573	71.67081	L-lactate dehydrogenase A chain OS=Homo sapiens GN=LDHA PE=1 SV=2		1.47	ATLKDQLIYNLLKEEQTPQNK	[1Ac]-ATLKDQLIYN[dAm]LLKEEQTPQNK	3	y	1	10	71.36072	sp|P00338|LDHA_HUMAN		FALSE		0.216900006	FALSE	62		"Ammonia-loss,Protein Terminal Acetyl"	1Ac	
838.114624	973.4584961	71.67081	L-lactate dehydrogenase A chain OS=Homo sapiens GN=LDHA PE=1 SV=2		1.23	ATLKDQLIYNLLKEEQTPQNK	[1Ac]-ATLKDQLIYN[dAm]LLKEEQTPQNK	3	y	1	8	71.36072	sp|P00338|LDHA_HUMAN		FALSE		0.216900006	FALSE	62		"Ammonia-loss,Protein Terminal Acetyl"	1Ac	
838.114624	812.4512329	71.67081	L-lactate dehydrogenase A chain OS=Homo sapiens GN=LDHA PE=1 SV=2		1.11	ATLKDQLIYNLLKEEQTPQNK	[1Ac]-ATLKDQLIYN[dAm]LLKEEQTPQNK	3	b	1	7	71.36072	sp|P00338|LDHA_HUMAN		FALSE		0.216900006	FALSE	62		"Ammonia-loss,Protein Terminal Acetyl"	1Ac	
838.114624	699.3671875	71.67081	L-lactate dehydrogenase A chain OS=Homo sapiens GN=LDHA PE=1 SV=2		0.82	ATLKDQLIYNLLKEEQTPQNK	[1Ac]-ATLKDQLIYN[dAm]LLKEEQTPQNK	3	b	1	6	71.36072	sp|P00338|LDHA_HUMAN		FALSE		0.216900006	FALSE	62		"Ammonia-loss,Protein Terminal Acetyl"	1Ac	
838.114624	261.1557312	71.67081	L-lactate dehydrogenase A chain OS=Homo sapiens GN=LDHA PE=1 SV=2		0.58	ATLKDQLIYNLLKEEQTPQNK	[1Ac]-ATLKDQLIYN[dAm]LLKEEQTPQNK	3	y	1	2	71.36072	sp|P00338|LDHA_HUMAN		FALSE		0.216900006	FALSE	62		"Ammonia-loss,Protein Terminal Acetyl"	1Ac	
838.114624	215.1026306	71.67081	L-lactate dehydrogenase A chain OS=Homo sapiens GN=LDHA PE=1 SV=2		0.3	ATLKDQLIYNLLKEEQTPQNK	[1Ac]-ATLKDQLIYN[dAm]LLKEEQTPQNK	3	b	1	2	71.36072	sp|P00338|LDHA_HUMAN		FALSE		0.216900006	FALSE	62		"Ammonia-loss,Protein Terminal Acetyl"	1Ac	
838.114624	587.3147583	71.67081	L-lactate dehydrogenase A chain OS=Homo sapiens GN=LDHA PE=1 SV=2		0.3	ATLKDQLIYNLLKEEQTPQNK	[1Ac]-ATLKDQLIYN[dAm]LLKEEQTPQNK	3	y	1	5	71.36072	sp|P00338|LDHA_HUMAN		FALSE		0.216900006	FALSE	62		"Ammonia-loss,Protein Terminal Acetyl"	1Ac	
838.114624	925.5353394	71.67081	L-lactate dehydrogenase A chain OS=Homo sapiens GN=LDHA PE=1 SV=2		0.25	ATLKDQLIYNLLKEEQTPQNK	[1Ac]-ATLKDQLIYN[dAm]LLKEEQTPQNK	3	b	1	8	71.36072	sp|P00338|LDHA_HUMAN		FALSE		0.216900006	FALSE	62		"Ammonia-loss,Protein Terminal Acetyl"	1Ac	
838.114624	286.1579285	71.67081	L-lactate dehydrogenase A chain OS=Homo sapiens GN=LDHA PE=1 SV=2		0.2	ATLKDQLIYNLLKEEQTPQNK	[1Ac]-ATLKDQLIYN[dAm]LLKEEQTPQNK	3	b	2	5	71.36072	sp|P00338|LDHA_HUMAN		FALSE		0.216900006	FALSE	62		"Ammonia-loss,Protein Terminal Acetyl"	1Ac	
838.114624	1029.031128	71.67081	L-lactate dehydrogenase A chain OS=Homo sapiens GN=LDHA PE=1 SV=2		0.12	ATLKDQLIYNLLKEEQTPQNK	[1Ac]-ATLKDQLIYN[dAm]LLKEEQTPQNK	3	y	2	17	71.36072	sp|P00338|LDHA_HUMAN		FALSE		0.216900006	FALSE	62		"Ammonia-loss,Protein Terminal Acetyl"	1Ac	
815.4327393	700.3511963	83.08768	L-lactate dehydrogenase B chain OS=Homo sapiens GN=LDHB PE=1 SV=2		2.5	SLADELALVDVLEDK	SLADELALVDVLEDK	2	b	1	7	83.23393	sp|P07195|LDHB_HUMAN	1.72785E+12	FALSE		1	FALSE	48				
815.4327393	930.5142212	83.08768	L-lactate dehydrogenase B chain OS=Homo sapiens GN=LDHB PE=1 SV=2		2.5	SLADELALVDVLEDK	SLADELALVDVLEDK	2	y	1	8	83.23393	sp|P07195|LDHB_HUMAN	1.72785E+12	FALSE		1	FALSE	48				
815.4327393	1001.551331	83.08768	L-lactate dehydrogenase B chain OS=Homo sapiens GN=LDHB PE=1 SV=2		1.8	SLADELALVDVLEDK	SLADELALVDVLEDK	2	y	1	9	83.23393	sp|P07195|LDHB_HUMAN	1.72785E+12	FALSE		1	FALSE	48				
815.4327393	718.3617554	83.08768	L-lactate dehydrogenase B chain OS=Homo sapiens GN=LDHB PE=1 SV=2		1.26	SLADELALVDVLEDK	SLADELALVDVLEDK	2	y	1	6	83.23393	sp|P07195|LDHB_HUMAN	1.72785E+12	FALSE		1	FALSE	48				
815.4327393	516.2300415	83.08768	L-lactate dehydrogenase B chain OS=Homo sapiens GN=LDHB PE=1 SV=2		0.77	SLADELALVDVLEDK	SLADELALVDVLEDK	2	b	1	5	83.23393	sp|P07195|LDHB_HUMAN	1.72785E+12	FALSE		1	FALSE	48				
815.4327393	1114.635376	83.08768	L-lactate dehydrogenase B chain OS=Homo sapiens GN=LDHB PE=1 SV=2		0.77	SLADELALVDVLEDK	SLADELALVDVLEDK	2	y	1	10	83.23393	sp|P07195|LDHB_HUMAN	1.72785E+12	FALSE		1	FALSE	48				
815.4327393	817.4301758	83.08768	L-lactate dehydrogenase B chain OS=Homo sapiens GN=LDHB PE=1 SV=2		0.64	SLADELALVDVLEDK	SLADELALVDVLEDK	2	y	1	7	83.23393	sp|P07195|LDHB_HUMAN	1.72785E+12	FALSE		1	FALSE	48				
815.4327393	201.1233673	83.08768	L-lactate dehydrogenase B chain OS=Homo sapiens GN=LDHB PE=1 SV=2		0.57	SLADELALVDVLEDK	SLADELALVDVLEDK	2	b	1	2	83.23393	sp|P07195|LDHB_HUMAN	1.72785E+12	FALSE		1	FALSE	48				
815.4327393	1429.742065	83.08768	L-lactate dehydrogenase B chain OS=Homo sapiens GN=LDHB PE=1 SV=2		0.57	SLADELALVDVLEDK	SLADELALVDVLEDK	2	y	1	13	83.23393	sp|P07195|LDHB_HUMAN	1.72785E+12	FALSE		1	FALSE	48				
815.4327393	603.3348389	83.08768	L-lactate dehydrogenase B chain OS=Homo sapiens GN=LDHB PE=1 SV=2		0.46	SLADELALVDVLEDK	SLADELALVDVLEDK	2	y	1	5	83.23393	sp|P07195|LDHB_HUMAN	1.72785E+12	FALSE		1	FALSE	48				
815.4327393	272.1604919	83.08768	L-lactate dehydrogenase B chain OS=Homo sapiens GN=LDHB PE=1 SV=2		0.32	SLADELALVDVLEDK	SLADELALVDVLEDK	2	b	1	3	83.23393	sp|P07195|LDHB_HUMAN	1.72785E+12	FALSE		1	FALSE	48				
815.4327393	262.13974	83.08768	L-lactate dehydrogenase B chain OS=Homo sapiens GN=LDHB PE=1 SV=2		0.28	SLADELALVDVLEDK	SLADELALVDVLEDK	2	y	1	2	83.23393	sp|P07195|LDHB_HUMAN	1.72785E+12	FALSE		1	FALSE	48				
815.4327393	815.4327393	83.08768	L-lactate dehydrogenase B chain OS=Homo sapiens GN=LDHB PE=1 SV=2		0.25	SLADELALVDVLEDK	SLADELALVDVLEDK	2	y	2	15	83.23393	sp|P07195|LDHB_HUMAN	1.72785E+12	FALSE		1	FALSE	48				
815.4327393	1243.677979	83.08768	L-lactate dehydrogenase B chain OS=Homo sapiens GN=LDHB PE=1 SV=2		0.25	SLADELALVDVLEDK	SLADELALVDVLEDK	2	y	1	11	83.23393	sp|P07195|LDHB_HUMAN	1.72785E+12	FALSE		1	FALSE	48				
815.4327393	504.2664185	83.08768	L-lactate dehydrogenase B chain OS=Homo sapiens GN=LDHB PE=1 SV=2		0.23	SLADELALVDVLEDK	SLADELALVDVLEDK	2	y	1	4	83.23393	sp|P07195|LDHB_HUMAN	1.72785E+12	FALSE		1	FALSE	48				
588.7984009	488.2351074	48.77886	L-lactate dehydrogenase B chain OS=Homo sapiens GN=LDHB PE=1 SV=2		49.63	SADTLWDIQK	SADTLWDIQK	2	b	1	5	48.78497	sp|P07195|LDHB_HUMAN	7.21365E+13	FALSE		1	FALSE	48				
588.7984009	689.3616943	48.77886	L-lactate dehydrogenase B chain OS=Homo sapiens GN=LDHB PE=1 SV=2		49.63	SADTLWDIQK	SADTLWDIQK	2	y	1	5	48.78497	sp|P07195|LDHB_HUMAN	7.21365E+13	FALSE		1	FALSE	48				
588.7984009	159.076416	48.77886	L-lactate dehydrogenase B chain OS=Homo sapiens GN=LDHB PE=1 SV=2		33.97	SADTLWDIQK	SADTLWDIQK	2	b	1	2	48.78497	sp|P07195|LDHB_HUMAN	7.21365E+13	FALSE		1	FALSE	48				
588.7984009	1018.520386	48.77886	L-lactate dehydrogenase B chain OS=Homo sapiens GN=LDHB PE=1 SV=2		33.97	SADTLWDIQK	SADTLWDIQK	2	y	1	8	48.78497	sp|P07195|LDHB_HUMAN	7.21365E+13	FALSE		1	FALSE	48				
588.7984009	375.1510315	48.77886	L-lactate dehydrogenase B chain OS=Homo sapiens GN=LDHB PE=1 SV=2		22.7	SADTLWDIQK	SADTLWDIQK	2	b	1	4	48.78497	sp|P07195|LDHB_HUMAN	7.21365E+13	FALSE		1	FALSE	48				
588.7984009	802.4457397	48.77886	L-lactate dehydrogenase B chain OS=Homo sapiens GN=LDHB PE=1 SV=2		22.7	SADTLWDIQK	SADTLWDIQK	2	y	1	6	48.78497	sp|P07195|LDHB_HUMAN	7.21365E+13	FALSE		1	FALSE	48				
588.7984009	274.103363	48.77886	L-lactate dehydrogenase B chain OS=Homo sapiens GN=LDHB PE=1 SV=2		17.61	SADTLWDIQK	SADTLWDIQK	2	b	1	3	48.78497	sp|P07195|LDHB_HUMAN	7.21365E+13	FALSE		1	FALSE	48				
588.7984009	903.4934692	48.77886	L-lactate dehydrogenase B chain OS=Homo sapiens GN=LDHB PE=1 SV=2		17.61	SADTLWDIQK	SADTLWDIQK	2	y	1	7	48.78497	sp|P07195|LDHB_HUMAN	7.21365E+13	FALSE		1	FALSE	48				
588.7984009	503.2823792	48.77886	L-lactate dehydrogenase B chain OS=Homo sapiens GN=LDHB PE=1 SV=2		16.88	SADTLWDIQK	SADTLWDIQK	2	y	1	4	48.78497	sp|P07195|LDHB_HUMAN	7.21365E+13	FALSE		1	FALSE	48				
588.7984009	674.3143921	48.77886	L-lactate dehydrogenase B chain OS=Homo sapiens GN=LDHB PE=1 SV=2		16.88	SADTLWDIQK	SADTLWDIQK	2	b	1	6	48.78497	sp|P07195|LDHB_HUMAN	7.21365E+13	FALSE		1	FALSE	48				
588.7984009	388.2554321	48.77886	L-lactate dehydrogenase B chain OS=Homo sapiens GN=LDHB PE=1 SV=2		7.33	SADTLWDIQK	SADTLWDIQK	2	y	1	3	48.78497	sp|P07195|LDHB_HUMAN	7.21365E+13	FALSE		1	FALSE	48				
588.7984009	1158.578979	48.77886	L-lactate dehydrogenase B chain OS=Homo sapiens GN=LDHB PE=1 SV=2		5.74	SADTLWDIQK	SADTLWDIQK	2	b	1	10	48.78497	sp|P07195|LDHB_HUMAN	7.21365E+13	FALSE		1	FALSE	48				
588.7984009	275.1713867	48.77886	L-lactate dehydrogenase B chain OS=Homo sapiens GN=LDHB PE=1 SV=2		4.4	SADTLWDIQK	SADTLWDIQK	2	y	1	2	48.78497	sp|P07195|LDHB_HUMAN	7.21365E+13	FALSE		1	FALSE	48				
588.7984009	902.425415	48.77886	L-lactate dehydrogenase B chain OS=Homo sapiens GN=LDHB PE=1 SV=2		4.4	SADTLWDIQK	SADTLWDIQK	2	b	1	8	48.78497	sp|P07195|LDHB_HUMAN	7.21365E+13	FALSE		1	FALSE	48				
588.7984009	147.1128082	48.77886	L-lactate dehydrogenase B chain OS=Homo sapiens GN=LDHB PE=1 SV=2		3.34	SADTLWDIQK	SADTLWDIQK	2	y	1	1	48.78497	sp|P07195|LDHB_HUMAN	7.21365E+13	FALSE		1	FALSE	48				
588.7984009	1030.484009	48.77886	L-lactate dehydrogenase B chain OS=Homo sapiens GN=LDHB PE=1 SV=2		3.34	SADTLWDIQK	SADTLWDIQK	2	b	1	9	48.78497	sp|P07195|LDHB_HUMAN	7.21365E+13	FALSE		1	FALSE	48				
588.7984009	588.7984009	48.77886	L-lactate dehydrogenase B chain OS=Homo sapiens GN=LDHB PE=1 SV=2		2.23	SADTLWDIQK	SADTLWDIQK	2	y	2	10	48.78497	sp|P07195|LDHB_HUMAN	7.21365E+13	FALSE		1	FALSE	48				
588.7984009	452.2503662	48.77886	L-lactate dehydrogenase B chain OS=Homo sapiens GN=LDHB PE=1 SV=2		2.2	SADTLWDIQK	SADTLWDIQK	2	y	2	7	48.78497	sp|P07195|LDHB_HUMAN	7.21365E+13	FALSE		1	FALSE	48				
544.0340576	586.355896	55.6067	L-lactate dehydrogenase B chain OS=Homo sapiens GN=LDHB PE=1 SV=2		3.69	LKGEMMDLQHGSLFLQTPK	LKGEMMDLQHGSLFLQTPK	4	y	1	5	56.08344	sp|P07195|LDHB_HUMAN	3625796.5	FALSE		1	FALSE	48				
544.0340576	1587.765747	55.6067	L-lactate dehydrogenase B chain OS=Homo sapiens GN=LDHB PE=1 SV=2		3.69	LKGEMMDLQHGSLFLQTPK	LKGEMMDLQHGSLFLQTPK	4	b	1	14	56.08344	sp|P07195|LDHB_HUMAN	3625796.5	FALSE		1	FALSE	48				
544.0340576	473.2718201	55.6067	L-lactate dehydrogenase B chain OS=Homo sapiens GN=LDHB PE=1 SV=2		1.51	LKGEMMDLQHGSLFLQTPK	LKGEMMDLQHGSLFLQTPK	4	y	1	4	56.08344	sp|P07195|LDHB_HUMAN	3625796.5	FALSE		1	FALSE	48				
544.0340576	244.1655731	55.6067	L-lactate dehydrogenase B chain OS=Homo sapiens GN=LDHB PE=1 SV=2		1.3	LKGEMMDLQHGSLFLQTPK	LKGEMMDLQHGSLFLQTPK	4	y	1	2	56.08344	sp|P07195|LDHB_HUMAN	3625796.5	FALSE		1	FALSE	48				
544.0340576	676.3411255	55.6067	L-lactate dehydrogenase B chain OS=Homo sapiens GN=LDHB PE=1 SV=2		1.25	LKGEMMDLQHGSLFLQTPK	LKGEMMDLQHGSLFLQTPK	4	b	3	18	56.08344	sp|P07195|LDHB_HUMAN	3625796.5	FALSE		1	FALSE	48				
544.0340576	1327.613281	55.6067	L-lactate dehydrogenase B chain OS=Homo sapiens GN=LDHB PE=1 SV=2		1.11	LKGEMMDLQHGSLFLQTPK	LKGEMMDLQHGSLFLQTPK	4	b	1	12	56.08344	sp|P07195|LDHB_HUMAN	3625796.5	FALSE		1	FALSE	48				
544.0340576	733.4243164	55.6067	L-lactate dehydrogenase B chain OS=Homo sapiens GN=LDHB PE=1 SV=2		1.05	LKGEMMDLQHGSLFLQTPK	LKGEMMDLQHGSLFLQTPK	4	y	1	6	56.08344	sp|P07195|LDHB_HUMAN	3625796.5	FALSE		1	FALSE	48				
544.0340576	1440.697388	55.6067	L-lactate dehydrogenase B chain OS=Homo sapiens GN=LDHB PE=1 SV=2		1.05	LKGEMMDLQHGSLFLQTPK	LKGEMMDLQHGSLFLQTPK	4	b	1	13	56.08344	sp|P07195|LDHB_HUMAN	3625796.5	FALSE		1	FALSE	48				
544.0340576	428.2503662	55.6067	L-lactate dehydrogenase B chain OS=Homo sapiens GN=LDHB PE=1 SV=2		0.7	LKGEMMDLQHGSLFLQTPK	LKGEMMDLQHGSLFLQTPK	4	b	1	4	56.08344	sp|P07195|LDHB_HUMAN	3625796.5	FALSE		1	FALSE	48				
544.0340576	1483.790405	55.6067	L-lactate dehydrogenase B chain OS=Homo sapiens GN=LDHB PE=1 SV=2		0.65	LKGEMMDLQHGSLFLQTPK	LKGEMMDLQHGSLFLQTPK	4	y	1	13	56.08344	sp|P07195|LDHB_HUMAN	3625796.5	FALSE		1	FALSE	48				
544.0340576	367.2157898	55.6067	L-lactate dehydrogenase B chain OS=Homo sapiens GN=LDHB PE=1 SV=2		0.48	LKGEMMDLQHGSLFLQTPK	LKGEMMDLQHGSLFLQTPK	4	y	2	6	56.08344	sp|P07195|LDHB_HUMAN	3625796.5	FALSE		1	FALSE	48				
544.0340576	242.1863098	55.6067	L-lactate dehydrogenase B chain OS=Homo sapiens GN=LDHB PE=1 SV=2		0.36	LKGEMMDLQHGSLFLQTPK	LKGEMMDLQHGSLFLQTPK	4	b	1	2	56.08344	sp|P07195|LDHB_HUMAN	3625796.5	FALSE		1	FALSE	48				
520.2836304	1298.622314	24.32387	L-lactate dehydrogenase B chain OS=Homo sapiens GN=LDHB PE=1 SV=2		7.71	LQTPKIVADKDYSVTANSK	LQTPKIVADKDYSVTANSK	4	y	1	12	24.67485	sp|P07195|LDHB_HUMAN	1.39981E+11	FALSE		1	FALSE	48				
520.2836304	520.2836304	24.32387	L-lactate dehydrogenase B chain OS=Homo sapiens GN=LDHB PE=1 SV=2		4.49	LQTPKIVADKDYSVTANSK	LQTPKIVADKDYSVTANSK	4	y	4	19	24.67485	sp|P07195|LDHB_HUMAN	1.39981E+11	FALSE		1	FALSE	48				
520.2836304	1397.690674	24.32387	L-lactate dehydrogenase B chain OS=Homo sapiens GN=LDHB PE=1 SV=2		2.22	LQTPKIVADKDYSVTANSK	LQTPKIVADKDYSVTANSK	4	y	1	13	24.67485	sp|P07195|LDHB_HUMAN	1.39981E+11	FALSE		1	FALSE	48				
520.2836304	869.4363403	24.32387	L-lactate dehydrogenase B chain OS=Homo sapiens GN=LDHB PE=1 SV=2		1.87	LQTPKIVADKDYSVTANSK	LQTPKIVADKDYSVTANSK	4	y	1	8	24.67485	sp|P07195|LDHB_HUMAN	1.39981E+11	FALSE		1	FALSE	48				
520.2836304	619.3409424	24.32387	L-lactate dehydrogenase B chain OS=Homo sapiens GN=LDHB PE=1 SV=2		1.06	LQTPKIVADKDYSVTANSK	LQTPKIVADKDYSVTANSK	4	y	1	6	24.67485	sp|P07195|LDHB_HUMAN	1.39981E+11	FALSE		1	FALSE	48				
520.2836304	234.1448364	24.32387	L-lactate dehydrogenase B chain OS=Homo sapiens GN=LDHB PE=1 SV=2		0.63	LQTPKIVADKDYSVTANSK	LQTPKIVADKDYSVTANSK	4	y	1	2	24.67485	sp|P07195|LDHB_HUMAN	1.39981E+11	FALSE		1	FALSE	48				
520.2836304	348.1877747	24.32387	L-lactate dehydrogenase B chain OS=Homo sapiens GN=LDHB PE=1 SV=2		0.54	LQTPKIVADKDYSVTANSK	LQTPKIVADKDYSVTANSK	4	y	1	3	24.67485	sp|P07195|LDHB_HUMAN	1.39981E+11	FALSE		1	FALSE	48				
520.2836304	706.3729858	24.32387	L-lactate dehydrogenase B chain OS=Homo sapiens GN=LDHB PE=1 SV=2		0.45	LQTPKIVADKDYSVTANSK	LQTPKIVADKDYSVTANSK	4	y	1	7	24.67485	sp|P07195|LDHB_HUMAN	1.39981E+11	FALSE		1	FALSE	48				
520.2836304	419.224884	24.32387	L-lactate dehydrogenase B chain OS=Homo sapiens GN=LDHB PE=1 SV=2		0.29	LQTPKIVADKDYSVTANSK	LQTPKIVADKDYSVTANSK	4	y	1	4	24.67485	sp|P07195|LDHB_HUMAN	1.39981E+11	FALSE		1	FALSE	48				
520.2836304	984.4632568	24.32387	L-lactate dehydrogenase B chain OS=Homo sapiens GN=LDHB PE=1 SV=2		0.19	LQTPKIVADKDYSVTANSK	LQTPKIVADKDYSVTANSK	4	y	1	9	24.67485	sp|P07195|LDHB_HUMAN	1.39981E+11	FALSE		1	FALSE	48				
587.6403809	159.076416	77.08781	L-lactate dehydrogenase B chain OS=Homo sapiens GN=LDHB PE=1 SV=2		2.55	SADTLWDIQKDLKDL	SADTLWDIQKDLKDL	3	b	1	2	76.61739	sp|P07195|LDHB_HUMAN	23345268	FALSE		0.999899983	FALSE	48				
587.6403809	1602.837402	77.08781	L-lactate dehydrogenase B chain OS=Homo sapiens GN=LDHB PE=1 SV=2		2.55	SADTLWDIQKDLKDL	SADTLWDIQKDLKDL	3	y	1	13	76.61739	sp|P07195|LDHB_HUMAN	23345268	FALSE		0.999899983	FALSE	48				
587.6403809	637.3429565	77.08781	L-lactate dehydrogenase B chain OS=Homo sapiens GN=LDHB PE=1 SV=2		1.44	SADTLWDIQKDLKDL	SADTLWDIQKDLKDL	3	y	2	10	76.61739	sp|P07195|LDHB_HUMAN	23345268	FALSE		0.999899983	FALSE	48				
587.6403809	274.103363	77.08781	L-lactate dehydrogenase B chain OS=Homo sapiens GN=LDHB PE=1 SV=2		0.53	SADTLWDIQKDLKDL	SADTLWDIQKDLKDL	3	b	1	3	76.61739	sp|P07195|LDHB_HUMAN	23345268	FALSE		0.999899983	FALSE	48				
587.6403809	1487.810425	77.08781	L-lactate dehydrogenase B chain OS=Homo sapiens GN=LDHB PE=1 SV=2		0.53	SADTLWDIQKDLKDL	SADTLWDIQKDLKDL	3	y	1	12	76.61739	sp|P07195|LDHB_HUMAN	23345268	FALSE		0.999899983	FALSE	48				
587.6403809	789.3413696	77.08781	L-lactate dehydrogenase B chain OS=Homo sapiens GN=LDHB PE=1 SV=2		0.51	SADTLWDIQKDLKDL	SADTLWDIQKDLKDL	3	b	1	7	76.61739	sp|P07195|LDHB_HUMAN	23345268	FALSE		0.999899983	FALSE	48				
587.6403809	544.3033447	77.08781	L-lactate dehydrogenase B chain OS=Homo sapiens GN=LDHB PE=1 SV=2		0.4	SADTLWDIQKDLKDL	SADTLWDIQKDLKDL	3	y	2	9	76.61739	sp|P07195|LDHB_HUMAN	23345268	FALSE		0.999899983	FALSE	48				
587.6403809	375.1510315	77.08781	L-lactate dehydrogenase B chain OS=Homo sapiens GN=LDHB PE=1 SV=2		0.39	SADTLWDIQKDLKDL	SADTLWDIQKDLKDL	3	b	1	4	76.61739	sp|P07195|LDHB_HUMAN	23345268	FALSE		0.999899983	FALSE	48				
587.6403809	1386.762695	77.08781	L-lactate dehydrogenase B chain OS=Homo sapiens GN=LDHB PE=1 SV=2		0.39	SADTLWDIQKDLKDL	SADTLWDIQKDLKDL	3	y	1	11	76.61739	sp|P07195|LDHB_HUMAN	23345268	FALSE		0.999899983	FALSE	48				
587.6403809	375.2238159	77.08781	L-lactate dehydrogenase B chain OS=Homo sapiens GN=LDHB PE=1 SV=2		0.13	SADTLWDIQKDLKDL	SADTLWDIQKDLKDL	3	y	1	3	76.61739	sp|P07195|LDHB_HUMAN	23345268	FALSE		0.999899983	FALSE	48				
587.6403809	731.4298096	77.08781	L-lactate dehydrogenase B chain OS=Homo sapiens GN=LDHB PE=1 SV=2		0.11	SADTLWDIQKDLKDL	SADTLWDIQKDLKDL	3	y	1	6	76.61739	sp|P07195|LDHB_HUMAN	23345268	FALSE		0.999899983	FALSE	48				
587.6403809	488.3078613	77.08781	L-lactate dehydrogenase B chain OS=Homo sapiens GN=LDHB PE=1 SV=2		0.1	SADTLWDIQKDLKDL	SADTLWDIQKDLKDL	3	y	1	4	76.61739	sp|P07195|LDHB_HUMAN	23345268	FALSE		0.999899983	FALSE	48				
587.6403809	1273.678711	77.08781	L-lactate dehydrogenase B chain OS=Homo sapiens GN=LDHB PE=1 SV=2		0.05	SADTLWDIQKDLKDL	SADTLWDIQKDLKDL	3	y	1	10	76.61739	sp|P07195|LDHB_HUMAN	23345268	FALSE		0.999899983	FALSE	48				
579.7930908	470.2245483	48.77892	L-lactate dehydrogenase B chain OS=Homo sapiens GN=LDHB PE=1 SV=2		49.14	SADTLWDIQK	SAD[Dhy]TLWDIQK	2	b	1	5	49.02378	sp|P07195|LDHB_HUMAN	8.99006E+14	FALSE		0.999800026	FALSE	48		Dehydrated		
579.7930908	689.3616943	48.77892	L-lactate dehydrogenase B chain OS=Homo sapiens GN=LDHB PE=1 SV=2		49.14	SADTLWDIQK	SAD[Dhy]TLWDIQK	2	y	1	5	49.02378	sp|P07195|LDHB_HUMAN	8.99006E+14	FALSE		0.999800026	FALSE	48		Dehydrated		
579.7930908	357.1404724	48.77892	L-lactate dehydrogenase B chain OS=Homo sapiens GN=LDHB PE=1 SV=2		19.29	SADTLWDIQK	SAD[Dhy]TLWDIQK	2	b	1	4	49.02378	sp|P07195|LDHB_HUMAN	8.99006E+14	FALSE		0.999800026	FALSE	48		Dehydrated		
579.7930908	802.4457397	48.77892	L-lactate dehydrogenase B chain OS=Homo sapiens GN=LDHB PE=1 SV=2		19.29	SADTLWDIQK	SAD[Dhy]TLWDIQK	2	y	1	6	49.02378	sp|P07195|LDHB_HUMAN	8.99006E+14	FALSE		0.999800026	FALSE	48		Dehydrated		
579.7930908	256.092804	48.77892	L-lactate dehydrogenase B chain OS=Homo sapiens GN=LDHB PE=1 SV=2		17.9	SADTLWDIQK	SAD[Dhy]TLWDIQK	2	b	1	3	49.02378	sp|P07195|LDHB_HUMAN	8.99006E+14	FALSE		0.999800026	FALSE	48		Dehydrated		
579.7930908	903.4934692	48.77892	L-lactate dehydrogenase B chain OS=Homo sapiens GN=LDHB PE=1 SV=2		17.9	SADTLWDIQK	SAD[Dhy]TLWDIQK	2	y	1	7	49.02378	sp|P07195|LDHB_HUMAN	8.99006E+14	FALSE		0.999800026	FALSE	48		Dehydrated		
579.7930908	503.2823792	48.77892	L-lactate dehydrogenase B chain OS=Homo sapiens GN=LDHB PE=1 SV=2		12.61	SADTLWDIQK	SAD[Dhy]TLWDIQK	2	y	1	4	49.02378	sp|P07195|LDHB_HUMAN	8.99006E+14	FALSE		0.999800026	FALSE	48		Dehydrated		
579.7930908	656.303833	48.77892	L-lactate dehydrogenase B chain OS=Homo sapiens GN=LDHB PE=1 SV=2		12.61	SADTLWDIQK	SAD[Dhy]TLWDIQK	2	b	1	6	49.02378	sp|P07195|LDHB_HUMAN	8.99006E+14	FALSE		0.999800026	FALSE	48		Dehydrated		
579.7930908	159.076416	48.77892	L-lactate dehydrogenase B chain OS=Homo sapiens GN=LDHB PE=1 SV=2		9.06	SADTLWDIQK	SAD[Dhy]TLWDIQK	2	b	1	2	49.02378	sp|P07195|LDHB_HUMAN	8.99006E+14	FALSE		0.999800026	FALSE	48		Dehydrated		
579.7930908	1000.509827	48.77892	L-lactate dehydrogenase B chain OS=Homo sapiens GN=LDHB PE=1 SV=2		9.06	SADTLWDIQK	SAD[Dhy]TLWDIQK	2	y	1	8	49.02378	sp|P07195|LDHB_HUMAN	8.99006E+14	FALSE		0.999800026	FALSE	48		Dehydrated		
579.7930908	388.2554321	48.77892	L-lactate dehydrogenase B chain OS=Homo sapiens GN=LDHB PE=1 SV=2		7.11	SADTLWDIQK	SAD[Dhy]TLWDIQK	2	y	1	3	49.02378	sp|P07195|LDHB_HUMAN	8.99006E+14	FALSE		0.999800026	FALSE	48		Dehydrated		
579.7930908	771.3308105	48.77892	L-lactate dehydrogenase B chain OS=Homo sapiens GN=LDHB PE=1 SV=2		7.11	SADTLWDIQK	SAD[Dhy]TLWDIQK	2	b	1	7	49.02378	sp|P07195|LDHB_HUMAN	8.99006E+14	FALSE		0.999800026	FALSE	48		Dehydrated		
579.7930908	579.7930908	48.77892	L-lactate dehydrogenase B chain OS=Homo sapiens GN=LDHB PE=1 SV=2		5.18	SADTLWDIQK	SAD[Dhy]TLWDIQK	2	y	2	10	49.02378	sp|P07195|LDHB_HUMAN	8.99006E+14	FALSE		0.999800026	FALSE	48		Dehydrated		
579.7930908	275.1713867	48.77892	L-lactate dehydrogenase B chain OS=Homo sapiens GN=LDHB PE=1 SV=2		3.69	SADTLWDIQK	SAD[Dhy]TLWDIQK	2	y	1	2	49.02378	sp|P07195|LDHB_HUMAN	8.99006E+14	FALSE		0.999800026	FALSE	48		Dehydrated		
579.7930908	884.414856	48.77892	L-lactate dehydrogenase B chain OS=Homo sapiens GN=LDHB PE=1 SV=2		3.69	SADTLWDIQK	SAD[Dhy]TLWDIQK	2	b	1	8	49.02378	sp|P07195|LDHB_HUMAN	8.99006E+14	FALSE		0.999800026	FALSE	48		Dehydrated		
579.7930908	452.2503662	48.77892	L-lactate dehydrogenase B chain OS=Homo sapiens GN=LDHB PE=1 SV=2		2.05	SADTLWDIQK	SAD[Dhy]TLWDIQK	2	y	2	7	49.02378	sp|P07195|LDHB_HUMAN	8.99006E+14	FALSE		0.999800026	FALSE	48		Dehydrated		
579.7930908	147.1128082	48.77892	L-lactate dehydrogenase B chain OS=Homo sapiens GN=LDHB PE=1 SV=2		1.67	SADTLWDIQK	SAD[Dhy]TLWDIQK	2	y	1	1	49.02378	sp|P07195|LDHB_HUMAN	8.99006E+14	FALSE		0.999800026	FALSE	48		Dehydrated		
579.7930908	1012.47345	48.77892	L-lactate dehydrogenase B chain OS=Homo sapiens GN=LDHB PE=1 SV=2		1.67	SADTLWDIQK	SAD[Dhy]TLWDIQK	2	b	1	9	49.02378	sp|P07195|LDHB_HUMAN	8.99006E+14	FALSE		0.999800026	FALSE	48		Dehydrated		
579.7930908	500.7585449	48.77892	L-lactate dehydrogenase B chain OS=Homo sapiens GN=LDHB PE=1 SV=2		1.66	SADTLWDIQK	SAD[Dhy]TLWDIQK	2	y	2	8	49.02378	sp|P07195|LDHB_HUMAN	8.99006E+14	FALSE		0.999800026	FALSE	48		Dehydrated		
457.295105	213.1597595	35.3201	L-lactate dehydrogenase B chain OS=Homo sapiens GN=LDHB PE=1 SV=2		34.12	IVVVTAGVR	IVVVTAGVR	2	b	1	2	35.1799	sp|P07195|LDHB_HUMAN		FALSE		0.998899996	FALSE	48				
457.295105	701.4304199	35.3201	L-lactate dehydrogenase B chain OS=Homo sapiens GN=LDHB PE=1 SV=2		34.12	IVVVTAGVR	IVVVTAGVR	2	y	1	7	35.1799	sp|P07195|LDHB_HUMAN		FALSE		0.998899996	FALSE	48				
457.295105	312.2281799	35.3201	L-lactate dehydrogenase B chain OS=Homo sapiens GN=LDHB PE=1 SV=2		12.17	IVVVTAGVR	IVVVTAGVR	2	b	1	3	35.1799	sp|P07195|LDHB_HUMAN		FALSE		0.998899996	FALSE	48				
457.295105	602.3620605	35.3201	L-lactate dehydrogenase B chain OS=Homo sapiens GN=LDHB PE=1 SV=2		12.17	IVVVTAGVR	IVVVTAGVR	2	y	1	6	35.1799	sp|P07195|LDHB_HUMAN		FALSE		0.998899996	FALSE	48				
457.295105	411.2965698	35.3201	L-lactate dehydrogenase B chain OS=Homo sapiens GN=LDHB PE=1 SV=2		9.86	IVVVTAGVR	IVVVTAGVR	2	b	1	4	35.1799	sp|P07195|LDHB_HUMAN		FALSE		0.998899996	FALSE	48				
457.295105	503.2936096	35.3201	L-lactate dehydrogenase B chain OS=Homo sapiens GN=LDHB PE=1 SV=2		9.86	IVVVTAGVR	IVVVTAGVR	2	y	1	5	35.1799	sp|P07195|LDHB_HUMAN		FALSE		0.998899996	FALSE	48				
457.295105	402.2459412	35.3201	L-lactate dehydrogenase B chain OS=Homo sapiens GN=LDHB PE=1 SV=2		2.17	IVVVTAGVR	IVVVTAGVR	2	y	1	4	35.1799	sp|P07195|LDHB_HUMAN		FALSE		0.998899996	FALSE	48				
457.295105	800.4988403	35.3201	L-lactate dehydrogenase B chain OS=Homo sapiens GN=LDHB PE=1 SV=2		2.04	IVVVTAGVR	IVVVTAGVR	2	y	1	8	35.1799	sp|P07195|LDHB_HUMAN		FALSE		0.998899996	FALSE	48				
457.295105	331.2088318	35.3201	L-lactate dehydrogenase B chain OS=Homo sapiens GN=LDHB PE=1 SV=2		1.38	IVVVTAGVR	IVVVTAGVR	2	y	1	3	35.1799	sp|P07195|LDHB_HUMAN		FALSE		0.998899996	FALSE	48				
457.295105	175.1189575	35.3201	L-lactate dehydrogenase B chain OS=Homo sapiens GN=LDHB PE=1 SV=2		0.47	IVVVTAGVR	IVVVTAGVR	2	y	1	1	35.1799	sp|P07195|LDHB_HUMAN		FALSE		0.998899996	FALSE	48				
658.3688965	1120.585327	85.60383	L-lactate dehydrogenase B chain OS=Homo sapiens GN=LDHB PE=1 SV=2		0.88	ITVVGVGQVGMACAISILGK	ITVVGVGQVGMAC[CAM]AISILGK	3	y	1	11	85.22861	sp|P07195|LDHB_HUMAN		FALSE		0.998099983	FALSE	48				
658.3688965	932.5233765	85.60383	L-lactate dehydrogenase B chain OS=Homo sapiens GN=LDHB PE=1 SV=2		0.82	ITVVGVGQVGMACAISILGK	ITVVGVGQVGMAC[CAM]AISILGK	3	y	1	9	85.22861	sp|P07195|LDHB_HUMAN		FALSE		0.998099983	FALSE	48				
658.3688965	517.3344116	85.60383	L-lactate dehydrogenase B chain OS=Homo sapiens GN=LDHB PE=1 SV=2		0.75	ITVVGVGQVGMACAISILGK	ITVVGVGQVGMAC[CAM]AISILGK	3	y	1	5	85.22861	sp|P07195|LDHB_HUMAN		FALSE		0.998099983	FALSE	48				
658.3688965	754.4457397	85.60383	L-lactate dehydrogenase B chain OS=Homo sapiens GN=LDHB PE=1 SV=2		0.54	ITVVGVGQVGMACAISILGK	ITVVGVGQVGMAC[CAM]AISILGK	3	b	1	8	85.22861	sp|P07195|LDHB_HUMAN		FALSE		0.998099983	FALSE	48				
658.3688965	317.2183228	85.60383	L-lactate dehydrogenase B chain OS=Homo sapiens GN=LDHB PE=1 SV=2		0.52	ITVVGVGQVGMACAISILGK	ITVVGVGQVGMAC[CAM]AISILGK	3	y	1	3	85.22861	sp|P07195|LDHB_HUMAN		FALSE		0.998099983	FALSE	48				
658.3688965	630.4185181	85.60383	L-lactate dehydrogenase B chain OS=Homo sapiens GN=LDHB PE=1 SV=2		0.49	ITVVGVGQVGMACAISILGK	ITVVGVGQVGMAC[CAM]AISILGK	3	y	1	6	85.22861	sp|P07195|LDHB_HUMAN		FALSE		0.998099983	FALSE	48				
658.3688965	861.4862671	85.60383	L-lactate dehydrogenase B chain OS=Homo sapiens GN=LDHB PE=1 SV=2		0.33	ITVVGVGQVGMACAISILGK	ITVVGVGQVGMAC[CAM]AISILGK	3	y	1	8	85.22861	sp|P07195|LDHB_HUMAN		FALSE		0.998099983	FALSE	48				
658.3688965	701.4556274	85.60383	L-lactate dehydrogenase B chain OS=Homo sapiens GN=LDHB PE=1 SV=2		0.32	ITVVGVGQVGMACAISILGK	ITVVGVGQVGMAC[CAM]AISILGK	3	y	1	7	85.22861	sp|P07195|LDHB_HUMAN		FALSE		0.998099983	FALSE	48				
658.3688965	910.5356445	85.60383	L-lactate dehydrogenase B chain OS=Homo sapiens GN=LDHB PE=1 SV=2		0.19	ITVVGVGQVGMACAISILGK	ITVVGVGQVGMAC[CAM]AISILGK	3	b	1	10	85.22861	sp|P07195|LDHB_HUMAN		FALSE		0.998099983	FALSE	48				
658.3688965	1063.563843	85.60383	L-lactate dehydrogenase B chain OS=Homo sapiens GN=LDHB PE=1 SV=2		0.19	ITVVGVGQVGMACAISILGK	ITVVGVGQVGMAC[CAM]AISILGK	3	y	1	10	85.22861	sp|P07195|LDHB_HUMAN		FALSE		0.998099983	FALSE	48				
644.6499634	873.43927	60.25737	L-lactate dehydrogenase B chain OS=Homo sapiens GN=LDHB PE=1 SV=2		2.38	GEMMDLQHGSLFLQTPK	GEMMDLQHGSLFLQTPK	3	y	2	15	60.00062	sp|P07195|LDHB_HUMAN		FALSE		0.996800005	FALSE	48				
644.6499634	990.5618286	60.25737	L-lactate dehydrogenase B chain OS=Homo sapiens GN=LDHB PE=1 SV=2		1.17	GEMMDLQHGSLFLQTPK	GEMMDLQHGSLFLQTPK	3	y	1	9	60.00062	sp|P07195|LDHB_HUMAN		FALSE		0.996800005	FALSE	48				
644.6499634	244.1655731	60.25737	L-lactate dehydrogenase B chain OS=Homo sapiens GN=LDHB PE=1 SV=2		1.14	GEMMDLQHGSLFLQTPK	GEMMDLQHGSLFLQTPK	3	y	1	2	60.00062	sp|P07195|LDHB_HUMAN		FALSE		0.996800005	FALSE	48				
644.6499634	1255.679321	60.25737	L-lactate dehydrogenase B chain OS=Homo sapiens GN=LDHB PE=1 SV=2		1.11	GEMMDLQHGSLFLQTPK	GEMMDLQHGSLFLQTPK	3	y	1	11	60.00062	sp|P07195|LDHB_HUMAN		FALSE		0.996800005	FALSE	48				
644.6499634	1483.790405	60.25737	L-lactate dehydrogenase B chain OS=Homo sapiens GN=LDHB PE=1 SV=2		0.96	GEMMDLQHGSLFLQTPK	GEMMDLQHGSLFLQTPK	3	y	1	13	60.00062	sp|P07195|LDHB_HUMAN		FALSE		0.996800005	FALSE	48				
644.6499634	846.5083618	60.25737	L-lactate dehydrogenase B chain OS=Homo sapiens GN=LDHB PE=1 SV=2		0.87	GEMMDLQHGSLFLQTPK	GEMMDLQHGSLFLQTPK	3	y	1	7	60.00062	sp|P07195|LDHB_HUMAN		FALSE		0.996800005	FALSE	48				
644.6499634	805.3218994	60.25737	L-lactate dehydrogenase B chain OS=Homo sapiens GN=LDHB PE=1 SV=2		0.86	GEMMDLQHGSLFLQTPK	GEMMDLQHGSLFLQTPK	3	b	1	7	60.00062	sp|P07195|LDHB_HUMAN		FALSE		0.996800005	FALSE	48				
644.6499634	1127.620728	60.25737	L-lactate dehydrogenase B chain OS=Homo sapiens GN=LDHB PE=1 SV=2		0.86	GEMMDLQHGSLFLQTPK	GEMMDLQHGSLFLQTPK	3	y	1	10	60.00062	sp|P07195|LDHB_HUMAN		FALSE		0.996800005	FALSE	48				
644.6499634	794.3683472	60.25737	L-lactate dehydrogenase B chain OS=Homo sapiens GN=LDHB PE=1 SV=2		0.77	GEMMDLQHGSLFLQTPK	GEMMDLQHGSLFLQTPK	3	b	2	14	60.00062	sp|P07195|LDHB_HUMAN		FALSE		0.996800005	FALSE	48				
644.6499634	147.1128082	60.25737	L-lactate dehydrogenase B chain OS=Homo sapiens GN=LDHB PE=1 SV=2		0.63	GEMMDLQHGSLFLQTPK	GEMMDLQHGSLFLQTPK	3	y	1	1	60.00062	sp|P07195|LDHB_HUMAN		FALSE		0.996800005	FALSE	48				
644.6499634	318.1118164	60.25737	L-lactate dehydrogenase B chain OS=Homo sapiens GN=LDHB PE=1 SV=2		0.5	GEMMDLQHGSLFLQTPK	GEMMDLQHGSLFLQTPK	3	b	1	3	60.00062	sp|P07195|LDHB_HUMAN		FALSE		0.996800005	FALSE	48				
644.6499634	1614.830811	60.25737	L-lactate dehydrogenase B chain OS=Homo sapiens GN=LDHB PE=1 SV=2		0.5	GEMMDLQHGSLFLQTPK	GEMMDLQHGSLFLQTPK	3	y	1	14	60.00062	sp|P07195|LDHB_HUMAN		FALSE		0.996800005	FALSE	48				
644.6499634	187.0713348	60.25737	L-lactate dehydrogenase B chain OS=Homo sapiens GN=LDHB PE=1 SV=2		0.34	GEMMDLQHGSLFLQTPK	GEMMDLQHGSLFLQTPK	3	b	1	2	60.00062	sp|P07195|LDHB_HUMAN		FALSE		0.996800005	FALSE	48				
479.3102112	261.1597595	61.32022	L-lactate dehydrogenase B chain OS=Homo sapiens GN=LDHB PE=1 SV=2		44.83	FIIPQIVK	FIIPQIVK	2	b	1	2	61.0585	sp|P07195|LDHB_HUMAN		FALSE		0.995299995	FALSE	48				
479.3102112	697.4606934	61.32022	L-lactate dehydrogenase B chain OS=Homo sapiens GN=LDHB PE=1 SV=2		44.83	FIIPQIVK	FIIPQIVK	2	y	1	6	61.0585	sp|P07195|LDHB_HUMAN		FALSE		0.995299995	FALSE	48				
479.3102112	374.2438049	61.32022	L-lactate dehydrogenase B chain OS=Homo sapiens GN=LDHB PE=1 SV=2		42.11	FIIPQIVK	FIIPQIVK	2	b	1	3	61.0585	sp|P07195|LDHB_HUMAN		FALSE		0.995299995	FALSE	48				
479.3102112	584.3766479	61.32022	L-lactate dehydrogenase B chain OS=Homo sapiens GN=LDHB PE=1 SV=2		42.11	FIIPQIVK	FIIPQIVK	2	y	1	5	61.0585	sp|P07195|LDHB_HUMAN		FALSE		0.995299995	FALSE	48				
479.3102112	810.5447388	61.32022	L-lactate dehydrogenase B chain OS=Homo sapiens GN=LDHB PE=1 SV=2		2.7	FIIPQIVK	FIIPQIVK	2	y	1	7	61.0585	sp|P07195|LDHB_HUMAN		FALSE		0.995299995	FALSE	48				
479.3102112	359.2652893	61.32022	L-lactate dehydrogenase B chain OS=Homo sapiens GN=LDHB PE=1 SV=2		2.23	FIIPQIVK	FIIPQIVK	2	y	1	3	61.0585	sp|P07195|LDHB_HUMAN		FALSE		0.995299995	FALSE	48				
479.3102112	599.3551636	61.32022	L-lactate dehydrogenase B chain OS=Homo sapiens GN=LDHB PE=1 SV=2		2.23	FIIPQIVK	FIIPQIVK	2	b	1	5	61.0585	sp|P07195|LDHB_HUMAN		FALSE		0.995299995	FALSE	48				
479.3102112	470.3049316	61.32022	L-lactate dehydrogenase B chain OS=Homo sapiens GN=LDHB PE=1 SV=2		1.1	FIIPQIVK	FIIPQIVK	2	b	2	8	61.0585	sp|P07195|LDHB_HUMAN		FALSE		0.995299995	FALSE	48				
479.3102112	246.1812134	61.32022	L-lactate dehydrogenase B chain OS=Homo sapiens GN=LDHB PE=1 SV=2		0.95	FIIPQIVK	FIIPQIVK	2	y	1	2	61.0585	sp|P07195|LDHB_HUMAN		FALSE		0.995299995	FALSE	48				
479.3102112	712.439209	61.32022	L-lactate dehydrogenase B chain OS=Homo sapiens GN=LDHB PE=1 SV=2		0.95	FIIPQIVK	FIIPQIVK	2	b	1	6	61.0585	sp|P07195|LDHB_HUMAN		FALSE		0.995299995	FALSE	48				
479.3102112	487.3238525	61.32022	L-lactate dehydrogenase B chain OS=Homo sapiens GN=LDHB PE=1 SV=2		0.82	FIIPQIVK	FIIPQIVK	2	y	1	4	61.0585	sp|P07195|LDHB_HUMAN		FALSE		0.995299995	FALSE	48				
504.263092	1298.622314	24.46412	L-lactate dehydrogenase B chain OS=Homo sapiens GN=LDHB PE=1 SV=2		6.05	IVADKDYSVTANSK	IVADKDYSVTANSK	3	y	1	12	24.37465	sp|P07195|LDHB_HUMAN		FALSE		0.99089998	FALSE	48				
504.263092	520.272522	24.46412	L-lactate dehydrogenase B chain OS=Homo sapiens GN=LDHB PE=1 SV=2		4.74	IVADKDYSVTANSK	IVADKDYSVTANSK	3	y	1	5	24.37465	sp|P07195|LDHB_HUMAN		FALSE		0.99089998	FALSE	48				
504.263092	1397.690674	24.46412	L-lactate dehydrogenase B chain OS=Homo sapiens GN=LDHB PE=1 SV=2		2.13	IVADKDYSVTANSK	IVADKDYSVTANSK	3	y	1	13	24.37465	sp|P07195|LDHB_HUMAN		FALSE		0.99089998	FALSE	48				
504.263092	706.3729858	24.46412	L-lactate dehydrogenase B chain OS=Homo sapiens GN=LDHB PE=1 SV=2		1.31	IVADKDYSVTANSK	IVADKDYSVTANSK	3	y	1	7	24.37465	sp|P07195|LDHB_HUMAN		FALSE		0.99089998	FALSE	48				
504.263092	984.4632568	24.46412	L-lactate dehydrogenase B chain OS=Homo sapiens GN=LDHB PE=1 SV=2		1.13	IVADKDYSVTANSK	IVADKDYSVTANSK	3	y	1	9	24.37465	sp|P07195|LDHB_HUMAN		FALSE		0.99089998	FALSE	48				
504.263092	619.3409424	24.46412	L-lactate dehydrogenase B chain OS=Homo sapiens GN=LDHB PE=1 SV=2		1.07	IVADKDYSVTANSK	IVADKDYSVTANSK	3	y	1	6	24.37465	sp|P07195|LDHB_HUMAN		FALSE		0.99089998	FALSE	48				
504.263092	419.224884	24.46412	L-lactate dehydrogenase B chain OS=Homo sapiens GN=LDHB PE=1 SV=2		0.97	IVADKDYSVTANSK	IVADKDYSVTANSK	3	y	1	4	24.37465	sp|P07195|LDHB_HUMAN		FALSE		0.99089998	FALSE	48				
504.263092	213.1597595	24.46412	L-lactate dehydrogenase B chain OS=Homo sapiens GN=LDHB PE=1 SV=2		0.94	IVADKDYSVTANSK	IVADKDYSVTANSK	3	b	1	2	24.37465	sp|P07195|LDHB_HUMAN		FALSE		0.99089998	FALSE	48				
504.263092	869.4363403	24.46412	L-lactate dehydrogenase B chain OS=Homo sapiens GN=LDHB PE=1 SV=2		0.55	IVADKDYSVTANSK	IVADKDYSVTANSK	3	y	1	8	24.37465	sp|P07195|LDHB_HUMAN		FALSE		0.99089998	FALSE	48				
504.263092	1112.558228	24.46412	L-lactate dehydrogenase B chain OS=Homo sapiens GN=LDHB PE=1 SV=2		0.37	IVADKDYSVTANSK	IVADKDYSVTANSK	3	y	1	10	24.37465	sp|P07195|LDHB_HUMAN		FALSE		0.99089998	FALSE	48				
504.263092	348.1877747	24.46412	L-lactate dehydrogenase B chain OS=Homo sapiens GN=LDHB PE=1 SV=2		0.29	IVADKDYSVTANSK	IVADKDYSVTANSK	3	y	1	3	24.37465	sp|P07195|LDHB_HUMAN		FALSE		0.99089998	FALSE	48				
504.263092	234.1448364	24.46412	L-lactate dehydrogenase B chain OS=Homo sapiens GN=LDHB PE=1 SV=2		0.26	IVADKDYSVTANSK	IVADKDYSVTANSK	3	y	1	2	24.37465	sp|P07195|LDHB_HUMAN		FALSE		0.99089998	FALSE	48				
504.263092	892.4411011	24.46412	L-lactate dehydrogenase B chain OS=Homo sapiens GN=LDHB PE=1 SV=2		0.26	IVADKDYSVTANSK	IVADKDYSVTANSK	3	b	1	8	24.37465	sp|P07195|LDHB_HUMAN		FALSE		0.99089998	FALSE	48				
504.263092	207.1184998	24.46412	L-lactate dehydrogenase B chain OS=Homo sapiens GN=LDHB PE=1 SV=2		0.22	IVADKDYSVTANSK	IVADKDYSVTANSK	3	y	3	6	24.37465	sp|P07195|LDHB_HUMAN		FALSE		0.99089998	FALSE	48				
504.263092	1227.585205	24.46412	L-lactate dehydrogenase B chain OS=Homo sapiens GN=LDHB PE=1 SV=2		0.13	IVADKDYSVTANSK	IVADKDYSVTANSK	3	y	1	11	24.37465	sp|P07195|LDHB_HUMAN		FALSE		0.99089998	FALSE	48				
582.324585	689.3616943	49.75211	L-lactate dehydrogenase B chain OS=Homo sapiens GN=LDHB PE=1 SV=2		28.04	AQLKKSADTLWDIQK	AQLKKSADTLWDIQK	3	y	1	5	49.54445	sp|P07195|LDHB_HUMAN		FALSE		0.983799994	FALSE	48				
582.324585	1018.520386	49.75211	L-lactate dehydrogenase B chain OS=Homo sapiens GN=LDHB PE=1 SV=2		14.02	AQLKKSADTLWDIQK	AQLKKSADTLWDIQK	3	y	1	8	49.54445	sp|P07195|LDHB_HUMAN		FALSE		0.983799994	FALSE	48				
582.324585	802.4457397	49.75211	L-lactate dehydrogenase B chain OS=Homo sapiens GN=LDHB PE=1 SV=2		9.34	AQLKKSADTLWDIQK	AQLKKSADTLWDIQK	3	y	1	6	49.54445	sp|P07195|LDHB_HUMAN		FALSE		0.983799994	FALSE	48				
582.324585	903.4934692	49.75211	L-lactate dehydrogenase B chain OS=Homo sapiens GN=LDHB PE=1 SV=2		8.86	AQLKKSADTLWDIQK	AQLKKSADTLWDIQK	3	y	1	7	49.54445	sp|P07195|LDHB_HUMAN		FALSE		0.983799994	FALSE	48				
582.324585	503.2823792	49.75211	L-lactate dehydrogenase B chain OS=Homo sapiens GN=LDHB PE=1 SV=2		7.47	AQLKKSADTLWDIQK	AQLKKSADTLWDIQK	3	y	1	4	49.54445	sp|P07195|LDHB_HUMAN		FALSE		0.983799994	FALSE	48				
582.324585	388.2554321	49.75211	L-lactate dehydrogenase B chain OS=Homo sapiens GN=LDHB PE=1 SV=2		3.43	AQLKKSADTLWDIQK	AQLKKSADTLWDIQK	3	y	1	3	49.54445	sp|P07195|LDHB_HUMAN		FALSE		0.983799994	FALSE	48				
582.324585	452.2503662	49.75211	L-lactate dehydrogenase B chain OS=Homo sapiens GN=LDHB PE=1 SV=2		1.74	AQLKKSADTLWDIQK	AQLKKSADTLWDIQK	3	y	2	7	49.54445	sp|P07195|LDHB_HUMAN		FALSE		0.983799994	FALSE	48				
582.324585	275.1713867	49.75211	L-lactate dehydrogenase B chain OS=Homo sapiens GN=LDHB PE=1 SV=2		1.67	AQLKKSADTLWDIQK	AQLKKSADTLWDIQK	3	y	1	2	49.54445	sp|P07195|LDHB_HUMAN		FALSE		0.983799994	FALSE	48				
582.324585	773.4354248	49.75211	L-lactate dehydrogenase B chain OS=Homo sapiens GN=LDHB PE=1 SV=2		0.97	AQLKKSADTLWDIQK	AQLKKSADTLWDIQK	3	y	2	13	49.54445	sp|P07195|LDHB_HUMAN		FALSE		0.983799994	FALSE	48				
582.324585	576.3210449	49.75211	L-lactate dehydrogenase B chain OS=Homo sapiens GN=LDHB PE=1 SV=2		0.93	AQLKKSADTLWDIQK	AQLKKSADTLWDIQK	3	b	3	15	49.54445	sp|P07195|LDHB_HUMAN		FALSE		0.983799994	FALSE	48				
582.324585	147.1128082	49.75211	L-lactate dehydrogenase B chain OS=Homo sapiens GN=LDHB PE=1 SV=2		0.52	AQLKKSADTLWDIQK	AQLKKSADTLWDIQK	3	y	1	1	49.54445	sp|P07195|LDHB_HUMAN		FALSE		0.983799994	FALSE	48				
579.6254883	689.3616943	49.76067	L-lactate dehydrogenase B chain OS=Homo sapiens GN=LDHB PE=1 SV=2		19.06	QLKKSADTLWDIQK	[PGQ]-QLKKS[Pho]ADTLWDIQK	3	y	1	5	49.55297	sp|P07195|LDHB_HUMAN		FALSE		0.98299998	FALSE	48		"Phospho(Ser,Thr),Gln->pyro-Glu"	PGQ	
579.6254883	1048.507446	49.76067	L-lactate dehydrogenase B chain OS=Homo sapiens GN=LDHB PE=1 SV=2		19.06	QLKKSADTLWDIQK	[PGQ]-QLKKS[Pho]ADTLWDIQK	3	b	1	9	49.55297	sp|P07195|LDHB_HUMAN		FALSE		0.98299998	FALSE	48		"Phospho(Ser,Thr),Gln->pyro-Glu"	PGQ	
579.6254883	1018.520386	49.76067	L-lactate dehydrogenase B chain OS=Homo sapiens GN=LDHB PE=1 SV=2		16.96	QLKKSADTLWDIQK	[PGQ]-QLKKS[Pho]ADTLWDIQK	3	y	1	8	49.55297	sp|P07195|LDHB_HUMAN		FALSE		0.98299998	FALSE	48		"Phospho(Ser,Thr),Gln->pyro-Glu"	PGQ	
579.6254883	802.4457397	49.76067	L-lactate dehydrogenase B chain OS=Homo sapiens GN=LDHB PE=1 SV=2		8.13	QLKKSADTLWDIQK	[PGQ]-QLKKS[Pho]ADTLWDIQK	3	y	1	6	49.55297	sp|P07195|LDHB_HUMAN		FALSE		0.98299998	FALSE	48		"Phospho(Ser,Thr),Gln->pyro-Glu"	PGQ	
579.6254883	503.2823792	49.76067	L-lactate dehydrogenase B chain OS=Homo sapiens GN=LDHB PE=1 SV=2		6.9	QLKKSADTLWDIQK	[PGQ]-QLKKS[Pho]ADTLWDIQK	3	y	1	4	49.55297	sp|P07195|LDHB_HUMAN		FALSE		0.98299998	FALSE	48		"Phospho(Ser,Thr),Gln->pyro-Glu"	PGQ	
579.6254883	903.4934692	49.76067	L-lactate dehydrogenase B chain OS=Homo sapiens GN=LDHB PE=1 SV=2		3.73	QLKKSADTLWDIQK	[PGQ]-QLKKS[Pho]ADTLWDIQK	3	y	1	7	49.55297	sp|P07195|LDHB_HUMAN		FALSE		0.98299998	FALSE	48		"Phospho(Ser,Thr),Gln->pyro-Glu"	PGQ	
579.6254883	488.2374268	49.76067	L-lactate dehydrogenase B chain OS=Homo sapiens GN=LDHB PE=1 SV=2		3.1	QLKKSADTLWDIQK	[PGQ]-QLKKS[Pho]ADTLWDIQK	3	b	3	12	49.55297	sp|P07195|LDHB_HUMAN		FALSE		0.98299998	FALSE	48		"Phospho(Ser,Thr),Gln->pyro-Glu"	PGQ	
579.6254883	388.2554321	49.76067	L-lactate dehydrogenase B chain OS=Homo sapiens GN=LDHB PE=1 SV=2		2.37	QLKKSADTLWDIQK	[PGQ]-QLKKS[Pho]ADTLWDIQK	3	y	1	3	49.55297	sp|P07195|LDHB_HUMAN		FALSE		0.98299998	FALSE	48		"Phospho(Ser,Thr),Gln->pyro-Glu"	PGQ	
579.6254883	834.3757324	49.76067	L-lactate dehydrogenase B chain OS=Homo sapiens GN=LDHB PE=1 SV=2		1.32	QLKKSADTLWDIQK	[PGQ]-QLKKS[Pho]ADTLWDIQK	3	b	1	7	49.55297	sp|P07195|LDHB_HUMAN		FALSE		0.98299998	FALSE	48		"Phospho(Ser,Thr),Gln->pyro-Glu"	PGQ	
579.6254883	225.1233673	49.76067	L-lactate dehydrogenase B chain OS=Homo sapiens GN=LDHB PE=1 SV=2		0.92	QLKKSADTLWDIQK	[PGQ]-QLKKS[Pho]ADTLWDIQK	3	b	1	2	49.55297	sp|P07195|LDHB_HUMAN		FALSE		0.98299998	FALSE	48		"Phospho(Ser,Thr),Gln->pyro-Glu"	PGQ	
579.6254883	275.1713867	49.76067	L-lactate dehydrogenase B chain OS=Homo sapiens GN=LDHB PE=1 SV=2		0.91	QLKKSADTLWDIQK	[PGQ]-QLKKS[Pho]ADTLWDIQK	3	y	1	2	49.55297	sp|P07195|LDHB_HUMAN		FALSE		0.98299998	FALSE	48		"Phospho(Ser,Thr),Gln->pyro-Glu"	PGQ	
580.2851563	159.076416	49.69778	L-lactate dehydrogenase B chain OS=Homo sapiens GN=LDHB PE=1 SV=2		5.49	SADTLWDIQK	SADTLWD[Dhy]IQ[Dea]K	2	b	1	2	49.49038	sp|P07195|LDHB_HUMAN		FALSE		0.970600009	FALSE	48		"Dehydrated,Deamidated"		
580.2851563	488.2351074	49.69778	L-lactate dehydrogenase B chain OS=Homo sapiens GN=LDHB PE=1 SV=2		3.85	SADTLWDIQK	SADTLWD[Dhy]IQ[Dea]K	2	b	1	5	49.49038	sp|P07195|LDHB_HUMAN		FALSE		0.970600009	FALSE	48		"Dehydrated,Deamidated"		
580.2851563	672.335144	49.69778	L-lactate dehydrogenase B chain OS=Homo sapiens GN=LDHB PE=1 SV=2		3.85	SADTLWDIQK	SADTLWD[Dhy]IQ[Dea]K	2	y	1	5	49.49038	sp|P07195|LDHB_HUMAN		FALSE		0.970600009	FALSE	48		"Dehydrated,Deamidated"		
580.2851563	771.3308105	49.69778	L-lactate dehydrogenase B chain OS=Homo sapiens GN=LDHB PE=1 SV=2		2.56	SADTLWDIQK	SADTLWD[Dhy]IQ[Dea]K	2	b	1	7	49.49038	sp|P07195|LDHB_HUMAN		FALSE		0.970600009	FALSE	48		"Dehydrated,Deamidated"		
580.2851563	375.1510315	49.69778	L-lactate dehydrogenase B chain OS=Homo sapiens GN=LDHB PE=1 SV=2		2.49	SADTLWDIQK	SADTLWD[Dhy]IQ[Dea]K	2	b	1	4	49.49038	sp|P07195|LDHB_HUMAN		FALSE		0.970600009	FALSE	48		"Dehydrated,Deamidated"		
580.2851563	274.103363	49.69778	L-lactate dehydrogenase B chain OS=Homo sapiens GN=LDHB PE=1 SV=2		2.37	SADTLWDIQK	SADTLWD[Dhy]IQ[Dea]K	2	b	1	3	49.49038	sp|P07195|LDHB_HUMAN		FALSE		0.970600009	FALSE	48		"Dehydrated,Deamidated"		
580.2851563	486.2558289	49.69778	L-lactate dehydrogenase B chain OS=Homo sapiens GN=LDHB PE=1 SV=2		0.95	SADTLWDIQK	SADTLWD[Dhy]IQ[Dea]K	2	y	1	4	49.49038	sp|P07195|LDHB_HUMAN		FALSE		0.970600009	FALSE	48		"Dehydrated,Deamidated"		
580.2851563	674.3143921	49.69778	L-lactate dehydrogenase B chain OS=Homo sapiens GN=LDHB PE=1 SV=2		0.95	SADTLWDIQK	SADTLWD[Dhy]IQ[Dea]K	2	b	1	6	49.49038	sp|P07195|LDHB_HUMAN		FALSE		0.970600009	FALSE	48		"Dehydrated,Deamidated"		
580.2851563	147.1128082	49.69778	L-lactate dehydrogenase B chain OS=Homo sapiens GN=LDHB PE=1 SV=2		0.64	SADTLWDIQK	SADTLWD[Dhy]IQ[Dea]K	2	y	1	1	49.49038	sp|P07195|LDHB_HUMAN		FALSE		0.970600009	FALSE	48		"Dehydrated,Deamidated"		
596.7958374	689.3616943	49.14032	L-lactate dehydrogenase B chain OS=Homo sapiens GN=LDHB PE=1 SV=2		38.96	SADTLWDIQK	SAD[Oxi]TLWDIQK	2	y	1	5	48.93553	sp|P07195|LDHB_HUMAN		FALSE		0.94660002	FALSE	48		Oxidation		
596.7958374	802.4457397	49.14032	L-lactate dehydrogenase B chain OS=Homo sapiens GN=LDHB PE=1 SV=2		17.57	SADTLWDIQK	SAD[Oxi]TLWDIQK	2	y	1	6	48.93553	sp|P07195|LDHB_HUMAN		FALSE		0.94660002	FALSE	48		Oxidation		
596.7958374	903.4934692	49.14032	L-lactate dehydrogenase B chain OS=Homo sapiens GN=LDHB PE=1 SV=2		13.54	SADTLWDIQK	SAD[Oxi]TLWDIQK	2	y	1	7	48.93553	sp|P07195|LDHB_HUMAN		FALSE		0.94660002	FALSE	48		Oxidation		
596.7958374	503.2823792	49.14032	L-lactate dehydrogenase B chain OS=Homo sapiens GN=LDHB PE=1 SV=2		8.65	SADTLWDIQK	SAD[Oxi]TLWDIQK	2	y	1	4	48.93553	sp|P07195|LDHB_HUMAN		FALSE		0.94660002	FALSE	48		Oxidation		
596.7958374	159.076416	49.14032	L-lactate dehydrogenase B chain OS=Homo sapiens GN=LDHB PE=1 SV=2		6.75	SADTLWDIQK	SAD[Oxi]TLWDIQK	2	b	1	2	48.93553	sp|P07195|LDHB_HUMAN		FALSE		0.94660002	FALSE	48		Oxidation		
596.7958374	388.2554321	49.14032	L-lactate dehydrogenase B chain OS=Homo sapiens GN=LDHB PE=1 SV=2		6.08	SADTLWDIQK	SAD[Oxi]TLWDIQK	2	y	1	3	48.93553	sp|P07195|LDHB_HUMAN		FALSE		0.94660002	FALSE	48		Oxidation		
596.7958374	147.1128082	49.14032	L-lactate dehydrogenase B chain OS=Homo sapiens GN=LDHB PE=1 SV=2		1.84	SADTLWDIQK	SAD[Oxi]TLWDIQK	2	y	1	1	48.93553	sp|P07195|LDHB_HUMAN		FALSE		0.94660002	FALSE	48		Oxidation		
596.7958374	275.1713867	49.14032	L-lactate dehydrogenase B chain OS=Homo sapiens GN=LDHB PE=1 SV=2		1.3	SADTLWDIQK	SAD[Oxi]TLWDIQK	2	y	1	2	48.93553	sp|P07195|LDHB_HUMAN		FALSE		0.94660002	FALSE	48		Oxidation		
579.2974854	689.3616943	49.69124	L-lactate dehydrogenase B chain OS=Homo sapiens GN=LDHB PE=1 SV=2		26.32	QLKKSADTLWDIQK	QLKKS[Pho]AD[Dhy]TLWDIQK	3	y	1	5	49.48387	sp|P07195|LDHB_HUMAN		FALSE		0.907899976	FALSE	48		"Phospho(Ser,Thr),Dehydrated"		
579.2974854	802.4457397	49.69124	L-lactate dehydrogenase B chain OS=Homo sapiens GN=LDHB PE=1 SV=2		13.74	QLKKSADTLWDIQK	QLKKS[Pho]AD[Dhy]TLWDIQK	3	y	1	6	49.48387	sp|P07195|LDHB_HUMAN		FALSE		0.907899976	FALSE	48		"Phospho(Ser,Thr),Dehydrated"		
579.2974854	503.2823792	49.69124	L-lactate dehydrogenase B chain OS=Homo sapiens GN=LDHB PE=1 SV=2		9.63	QLKKSADTLWDIQK	QLKKS[Pho]AD[Dhy]TLWDIQK	3	y	1	4	49.48387	sp|P07195|LDHB_HUMAN		FALSE		0.907899976	FALSE	48		"Phospho(Ser,Thr),Dehydrated"		
579.2974854	903.4934692	49.69124	L-lactate dehydrogenase B chain OS=Homo sapiens GN=LDHB PE=1 SV=2		5.17	QLKKSADTLWDIQK	QLKKS[Pho]AD[Dhy]TLWDIQK	3	y	1	7	49.48387	sp|P07195|LDHB_HUMAN		FALSE		0.907899976	FALSE	48		"Phospho(Ser,Thr),Dehydrated"		
579.2974854	736.3753052	49.69124	L-lactate dehydrogenase B chain OS=Homo sapiens GN=LDHB PE=1 SV=2		3.08	QLKKSADTLWDIQK	QLKKS[Pho]AD[Dhy]TLWDIQK	3	b	1	6	49.48387	sp|P07195|LDHB_HUMAN		FALSE		0.907899976	FALSE	48		"Phospho(Ser,Thr),Dehydrated"		
579.2974854	1000.509827	49.69124	L-lactate dehydrogenase B chain OS=Homo sapiens GN=LDHB PE=1 SV=2		3.08	QLKKSADTLWDIQK	QLKKS[Pho]AD[Dhy]TLWDIQK	3	y	1	8	49.48387	sp|P07195|LDHB_HUMAN		FALSE		0.907899976	FALSE	48		"Phospho(Ser,Thr),Dehydrated"		
579.2974854	275.1713867	49.69124	L-lactate dehydrogenase B chain OS=Homo sapiens GN=LDHB PE=1 SV=2		2.96	QLKKSADTLWDIQK	QLKKS[Pho]AD[Dhy]TLWDIQK	3	y	1	2	49.48387	sp|P07195|LDHB_HUMAN		FALSE		0.907899976	FALSE	48		"Phospho(Ser,Thr),Dehydrated"		
579.2974854	388.2554321	49.69124	L-lactate dehydrogenase B chain OS=Homo sapiens GN=LDHB PE=1 SV=2		2.91	QLKKSADTLWDIQK	QLKKS[Pho]AD[Dhy]TLWDIQK	3	y	1	3	49.48387	sp|P07195|LDHB_HUMAN		FALSE		0.907899976	FALSE	48		"Phospho(Ser,Thr),Dehydrated"		
579.2974854	452.2503662	49.69124	L-lactate dehydrogenase B chain OS=Homo sapiens GN=LDHB PE=1 SV=2		2.39	QLKKSADTLWDIQK	QLKKS[Pho]AD[Dhy]TLWDIQK	3	y	2	7	49.48387	sp|P07195|LDHB_HUMAN		FALSE		0.907899976	FALSE	48		"Phospho(Ser,Thr),Dehydrated"		
579.2974854	147.1128082	49.69124	L-lactate dehydrogenase B chain OS=Homo sapiens GN=LDHB PE=1 SV=2		2.13	QLKKSADTLWDIQK	QLKKS[Pho]AD[Dhy]TLWDIQK	3	y	1	1	49.48387	sp|P07195|LDHB_HUMAN		FALSE		0.907899976	FALSE	48		"Phospho(Ser,Thr),Dehydrated"		
579.2974854	579.2974854	49.69124	L-lactate dehydrogenase B chain OS=Homo sapiens GN=LDHB PE=1 SV=2		1.62	QLKKSADTLWDIQK	QLKKS[Pho]AD[Dhy]TLWDIQK	3	y	3	14	49.48387	sp|P07195|LDHB_HUMAN		FALSE		0.907899976	FALSE	48		"Phospho(Ser,Thr),Dehydrated"		
579.2974854	312.1513062	49.69124	L-lactate dehydrogenase B chain OS=Homo sapiens GN=LDHB PE=1 SV=2		1.47	QLKKSADTLWDIQK	QLKKS[Pho]AD[Dhy]TLWDIQK	3	b	3	8	49.48387	sp|P07195|LDHB_HUMAN		FALSE		0.907899976	FALSE	48		"Phospho(Ser,Thr),Dehydrated"		
579.2974854	242.1499176	49.69124	L-lactate dehydrogenase B chain OS=Homo sapiens GN=LDHB PE=1 SV=2		1.45	QLKKSADTLWDIQK	QLKKS[Pho]AD[Dhy]TLWDIQK	3	b	1	2	49.48387	sp|P07195|LDHB_HUMAN		FALSE		0.907899976	FALSE	48		"Phospho(Ser,Thr),Dehydrated"		
624.3505859	514.2689209	86.77727	L-lactate dehydrogenase B chain OS=Homo sapiens GN=LDHB PE=1 SV=2		4.21	SLADELALVDVLEDKLK	SLADELALVDVLEDKLK	3	b	2	10	86.39657	sp|P07195|LDHB_HUMAN		FALSE		0.883899987	FALSE	48				
624.3505859	201.1233673	86.77727	L-lactate dehydrogenase B chain OS=Homo sapiens GN=LDHB PE=1 SV=2		1.36	SLADELALVDVLEDKLK	SLADELALVDVLEDKLK	3	b	1	2	86.39657	sp|P07195|LDHB_HUMAN		FALSE		0.883899987	FALSE	48				
624.3505859	1670.921143	86.77727	L-lactate dehydrogenase B chain OS=Homo sapiens GN=LDHB PE=1 SV=2		1.36	SLADELALVDVLEDKLK	SLADELALVDVLEDKLK	3	y	1	15	86.39657	sp|P07195|LDHB_HUMAN		FALSE		0.883899987	FALSE	48				
624.3505859	959.5407715	86.77727	L-lactate dehydrogenase B chain OS=Homo sapiens GN=LDHB PE=1 SV=2		0.71	SLADELALVDVLEDKLK	SLADELALVDVLEDKLK	3	y	1	8	86.39657	sp|P07195|LDHB_HUMAN		FALSE		0.883899987	FALSE	48				
624.3505859	1171.693237	86.77727	L-lactate dehydrogenase B chain OS=Homo sapiens GN=LDHB PE=1 SV=2		0.56	SLADELALVDVLEDKLK	SLADELALVDVLEDKLK	3	y	1	10	86.39657	sp|P07195|LDHB_HUMAN		FALSE		0.883899987	FALSE	48				
624.3505859	272.1604919	86.77727	L-lactate dehydrogenase B chain OS=Homo sapiens GN=LDHB PE=1 SV=2		0.43	SLADELALVDVLEDKLK	SLADELALVDVLEDKLK	3	b	1	3	86.39657	sp|P07195|LDHB_HUMAN		FALSE		0.883899987	FALSE	48				
624.3505859	1027.53064	86.77727	L-lactate dehydrogenase B chain OS=Homo sapiens GN=LDHB PE=1 SV=2		0.38	SLADELALVDVLEDKLK	SLADELALVDVLEDKLK	3	b	1	10	86.39657	sp|P07195|LDHB_HUMAN		FALSE		0.883899987	FALSE	48				
624.3505859	1058.609253	86.77727	L-lactate dehydrogenase B chain OS=Homo sapiens GN=LDHB PE=1 SV=2		0.29	SLADELALVDVLEDKLK	SLADELALVDVLEDKLK	3	y	1	9	86.39657	sp|P07195|LDHB_HUMAN		FALSE		0.883899987	FALSE	48				
624.3505859	495.2557373	86.77727	L-lactate dehydrogenase B chain OS=Homo sapiens GN=LDHB PE=1 SV=2		0.22	SLADELALVDVLEDKLK	SLADELALVDVLEDKLK	3	b	3	14	86.39657	sp|P07195|LDHB_HUMAN		FALSE		0.883899987	FALSE	48				
624.3505859	147.1128082	86.77727	L-lactate dehydrogenase B chain OS=Homo sapiens GN=LDHB PE=1 SV=2		0.15	SLADELALVDVLEDKLK	SLADELALVDVLEDKLK	3	y	1	1	86.39657	sp|P07195|LDHB_HUMAN		FALSE		0.883899987	FALSE	48				
624.3505859	387.187439	86.77727	L-lactate dehydrogenase B chain OS=Homo sapiens GN=LDHB PE=1 SV=2		0.08	SLADELALVDVLEDKLK	SLADELALVDVLEDKLK	3	b	1	4	86.39657	sp|P07195|LDHB_HUMAN		FALSE		0.883899987	FALSE	48				
624.3505859	1242.730347	86.77727	L-lactate dehydrogenase B chain OS=Homo sapiens GN=LDHB PE=1 SV=2		0.05	SLADELALVDVLEDKLK	SLADELALVDVLEDKLK	3	y	1	11	86.39657	sp|P07195|LDHB_HUMAN		FALSE		0.883899987	FALSE	48				
544.2800903	586.355896	56.31956	L-lactate dehydrogenase B chain OS=Homo sapiens GN=LDHB PE=1 SV=2		3.89	LKGEMMDLQHGSLFLQTPK	LKGEMMDLQ[Dea]HGSLFLQTPK	4	y	1	5	56.08121	sp|P07195|LDHB_HUMAN		FALSE		0.694500029	FALSE	48		Deamidated		
544.2800903	473.2718201	56.31956	L-lactate dehydrogenase B chain OS=Homo sapiens GN=LDHB PE=1 SV=2		2.29	LKGEMMDLQHGSLFLQTPK	LKGEMMDLQ[Dea]HGSLFLQTPK	4	y	1	4	56.08121	sp|P07195|LDHB_HUMAN		FALSE		0.694500029	FALSE	48		Deamidated		
544.2800903	564.3140259	56.31956	L-lactate dehydrogenase B chain OS=Homo sapiens GN=LDHB PE=1 SV=2		1.77	LKGEMMDLQHGSLFLQTPK	LKGEMMDLQ[Dea]HGSLFLQTPK	4	y	2	10	56.08121	sp|P07195|LDHB_HUMAN		FALSE		0.694500029	FALSE	48		Deamidated		
544.2800903	559.2908325	56.31956	L-lactate dehydrogenase B chain OS=Homo sapiens GN=LDHB PE=1 SV=2		1.36	LKGEMMDLQHGSLFLQTPK	LKGEMMDLQ[Dea]HGSLFLQTPK	4	b	1	5	56.08121	sp|P07195|LDHB_HUMAN		FALSE		0.694500029	FALSE	48		Deamidated		
544.2800903	244.1655731	56.31956	L-lactate dehydrogenase B chain OS=Homo sapiens GN=LDHB PE=1 SV=2		1.15	LKGEMMDLQHGSLFLQTPK	LKGEMMDLQ[Dea]HGSLFLQTPK	4	y	1	2	56.08121	sp|P07195|LDHB_HUMAN		FALSE		0.694500029	FALSE	48		Deamidated		
544.2800903	644.3182373	56.31956	L-lactate dehydrogenase B chain OS=Homo sapiens GN=LDHB PE=1 SV=2		1.06	LKGEMMDLQHGSLFLQTPK	LKGEMMDLQ[Dea]HGSLFLQTPK	4	b	3	17	56.08121	sp|P07195|LDHB_HUMAN		FALSE		0.694500029	FALSE	48		Deamidated		
544.2800903	805.3582764	56.31956	L-lactate dehydrogenase B chain OS=Homo sapiens GN=LDHB PE=1 SV=2		0.89	LKGEMMDLQHGSLFLQTPK	LKGEMMDLQ[Dea]HGSLFLQTPK	4	b	1	7	56.08121	sp|P07195|LDHB_HUMAN		FALSE		0.694500029	FALSE	48		Deamidated		
544.2800903	733.4243164	56.31956	L-lactate dehydrogenase B chain OS=Homo sapiens GN=LDHB PE=1 SV=2		0.84	LKGEMMDLQHGSLFLQTPK	LKGEMMDLQ[Dea]HGSLFLQTPK	4	y	1	6	56.08121	sp|P07195|LDHB_HUMAN		FALSE		0.694500029	FALSE	48		Deamidated		
544.2800903	1047.484985	56.31956	L-lactate dehydrogenase B chain OS=Homo sapiens GN=LDHB PE=1 SV=2		0.77	LKGEMMDLQHGSLFLQTPK	LKGEMMDLQ[Dea]HGSLFLQTPK	4	b	1	9	56.08121	sp|P07195|LDHB_HUMAN		FALSE		0.694500029	FALSE	48		Deamidated		
544.2800903	428.2503662	56.31956	L-lactate dehydrogenase B chain OS=Homo sapiens GN=LDHB PE=1 SV=2		0.43	LKGEMMDLQHGSLFLQTPK	LKGEMMDLQ[Dea]HGSLFLQTPK	4	b	1	4	56.08121	sp|P07195|LDHB_HUMAN		FALSE		0.694500029	FALSE	48		Deamidated		
544.2800903	311.1467896	56.31956	L-lactate dehydrogenase B chain OS=Homo sapiens GN=LDHB PE=1 SV=2		0.42	LKGEMMDLQHGSLFLQTPK	LKGEMMDLQ[Dea]HGSLFLQTPK	4	b	4	11	56.08121	sp|P07195|LDHB_HUMAN		FALSE		0.694500029	FALSE	48		Deamidated		
590.7958374	503.2823792	49.17392	L-lactate dehydrogenase B chain OS=Homo sapiens GN=LDHB PE=1 SV=2		2.64	SADTLWDIQK	SADTLW[Kyn]DIQK	2	y	1	4	48.96897	sp|P07195|LDHB_HUMAN		FALSE		0.575999975	FALSE	48		Trp->Kynurenin		
590.7958374	274.103363	49.17392	L-lactate dehydrogenase B chain OS=Homo sapiens GN=LDHB PE=1 SV=2		2.28	SADTLWDIQK	SADTLW[Kyn]DIQK	2	b	1	3	48.96897	sp|P07195|LDHB_HUMAN		FALSE		0.575999975	FALSE	48		Trp->Kynurenin		
590.7958374	375.1510315	49.17392	L-lactate dehydrogenase B chain OS=Homo sapiens GN=LDHB PE=1 SV=2		2.27	SADTLWDIQK	SADTLW[Kyn]DIQK	2	b	1	4	48.96897	sp|P07195|LDHB_HUMAN		FALSE		0.575999975	FALSE	48		Trp->Kynurenin		
590.7958374	488.2351074	49.17392	L-lactate dehydrogenase B chain OS=Homo sapiens GN=LDHB PE=1 SV=2		2.16	SADTLWDIQK	SADTLW[Kyn]DIQK	2	b	1	5	48.96897	sp|P07195|LDHB_HUMAN		FALSE		0.575999975	FALSE	48		Trp->Kynurenin		
590.7958374	388.2554321	49.17392	L-lactate dehydrogenase B chain OS=Homo sapiens GN=LDHB PE=1 SV=2		2.14	SADTLWDIQK	SADTLW[Kyn]DIQK	2	y	1	3	48.96897	sp|P07195|LDHB_HUMAN		FALSE		0.575999975	FALSE	48		Trp->Kynurenin		
590.7958374	159.076416	49.17392	L-lactate dehydrogenase B chain OS=Homo sapiens GN=LDHB PE=1 SV=2		1.71	SADTLWDIQK	SADTLW[Kyn]DIQK	2	b	1	2	48.96897	sp|P07195|LDHB_HUMAN		FALSE		0.575999975	FALSE	48		Trp->Kynurenin		
590.7958374	147.1128082	49.17392	L-lactate dehydrogenase B chain OS=Homo sapiens GN=LDHB PE=1 SV=2		0.87	SADTLWDIQK	SADTLW[Kyn]DIQK	2	y	1	1	48.96897	sp|P07195|LDHB_HUMAN		FALSE		0.575999975	FALSE	48		Trp->Kynurenin		
590.7958374	275.1713867	49.17392	L-lactate dehydrogenase B chain OS=Homo sapiens GN=LDHB PE=1 SV=2		0.87	SADTLWDIQK	SADTLW[Kyn]DIQK	2	y	1	2	48.96897	sp|P07195|LDHB_HUMAN		FALSE		0.575999975	FALSE	48		Trp->Kynurenin		
590.7958374	581.7905884	49.17392	L-lactate dehydrogenase B chain OS=Homo sapiens GN=LDHB PE=1 SV=2		0.71	SADTLWDIQK	SADTLW[Kyn]DIQK	2	b	2	10	48.96897	sp|P07195|LDHB_HUMAN		FALSE		0.575999975	FALSE	48		Trp->Kynurenin		
583.5602417	689.3616943	49.71016	L-lactate dehydrogenase B chain OS=Homo sapiens GN=LDHB PE=1 SV=2		13.96	KDDEVAQLKKSADTLWDIQK	KDDEVAQLKKSADTLWDIQK	4	y	1	5	49.5027	sp|P07195|LDHB_HUMAN		FALSE		0.266799986	FALSE	48				
583.5602417	765.3939209	49.71016	L-lactate dehydrogenase B chain OS=Homo sapiens GN=LDHB PE=1 SV=2		8.86	KDDEVAQLKKSADTLWDIQK	KDDEVAQLKKSADTLWDIQK	4	b	2	14	49.5027	sp|P07195|LDHB_HUMAN		FALSE		0.266799986	FALSE	48				
583.5602417	1018.520386	49.71016	L-lactate dehydrogenase B chain OS=Homo sapiens GN=LDHB PE=1 SV=2		7.76	KDDEVAQLKKSADTLWDIQK	KDDEVAQLKKSADTLWDIQK	4	y	1	8	49.5027	sp|P07195|LDHB_HUMAN		FALSE		0.266799986	FALSE	48				
583.5602417	802.4457397	49.71016	L-lactate dehydrogenase B chain OS=Homo sapiens GN=LDHB PE=1 SV=2		6.77	KDDEVAQLKKSADTLWDIQK	KDDEVAQLKKSADTLWDIQK	4	y	1	6	49.5027	sp|P07195|LDHB_HUMAN		FALSE		0.266799986	FALSE	48				
583.5602417	503.2823792	49.71016	L-lactate dehydrogenase B chain OS=Homo sapiens GN=LDHB PE=1 SV=2		5.96	KDDEVAQLKKSADTLWDIQK	KDDEVAQLKKSADTLWDIQK	4	y	1	4	49.5027	sp|P07195|LDHB_HUMAN		FALSE		0.266799986	FALSE	48				
583.5602417	903.4934692	49.71016	L-lactate dehydrogenase B chain OS=Homo sapiens GN=LDHB PE=1 SV=2		2.07	KDDEVAQLKKSADTLWDIQK	KDDEVAQLKKSADTLWDIQK	4	y	1	7	49.5027	sp|P07195|LDHB_HUMAN		FALSE		0.266799986	FALSE	48				
583.5602417	275.1713867	49.71016	L-lactate dehydrogenase B chain OS=Homo sapiens GN=LDHB PE=1 SV=2		1.72	KDDEVAQLKKSADTLWDIQK	KDDEVAQLKKSADTLWDIQK	4	y	1	2	49.5027	sp|P07195|LDHB_HUMAN		FALSE		0.266799986	FALSE	48				
583.5602417	147.1128082	49.71016	L-lactate dehydrogenase B chain OS=Homo sapiens GN=LDHB PE=1 SV=2		1.51	KDDEVAQLKKSADTLWDIQK	KDDEVAQLKKSADTLWDIQK	4	y	1	1	49.5027	sp|P07195|LDHB_HUMAN		FALSE		0.266799986	FALSE	48				
583.5602417	388.2554321	49.71016	L-lactate dehydrogenase B chain OS=Homo sapiens GN=LDHB PE=1 SV=2		0.97	KDDEVAQLKKSADTLWDIQK	KDDEVAQLKKSADTLWDIQK	4	y	1	3	49.5027	sp|P07195|LDHB_HUMAN		FALSE		0.266799986	FALSE	48				
647.3416138	809.4403687	44.39283	L-lactate dehydrogenase B chain OS=Homo sapiens GN=LDHB PE=1 SV=2		9.12	MVVESAYEVIK	[AAS]-MVVESAYEVIK	2	y	1	7	44.21022	sp|P07195|LDHB_HUMAN		FALSE		0.157000005	FALSE	48		Terminal Delta:H(2)C(2)	AAS	
647.3416138	1037.551392	44.39283	L-lactate dehydrogenase B chain OS=Homo sapiens GN=LDHB PE=1 SV=2		3.67	MVVESAYEVIK	[AAS]-MVVESAYEVIK	2	y	1	9	44.21022	sp|P07195|LDHB_HUMAN		FALSE		0.157000005	FALSE	48		Terminal Delta:H(2)C(2)	AAS	
647.3416138	488.3078613	44.39283	L-lactate dehydrogenase B chain OS=Homo sapiens GN=LDHB PE=1 SV=2		2.38	MVVESAYEVIK	[AAS]-MVVESAYEVIK	2	y	1	4	44.21022	sp|P07195|LDHB_HUMAN		FALSE		0.157000005	FALSE	48		Terminal Delta:H(2)C(2)	AAS	
647.3416138	651.3712158	44.39283	L-lactate dehydrogenase B chain OS=Homo sapiens GN=LDHB PE=1 SV=2		1.82	MVVESAYEVIK	[AAS]-MVVESAYEVIK	2	y	1	5	44.21022	sp|P07195|LDHB_HUMAN		FALSE		0.157000005	FALSE	48		Terminal Delta:H(2)C(2)	AAS	
647.3416138	938.4829102	44.39283	L-lactate dehydrogenase B chain OS=Homo sapiens GN=LDHB PE=1 SV=2		1.62	MVVESAYEVIK	[AAS]-MVVESAYEVIK	2	y	1	8	44.21022	sp|P07195|LDHB_HUMAN		FALSE		0.157000005	FALSE	48		Terminal Delta:H(2)C(2)	AAS	
647.3416138	260.1968689	44.39283	L-lactate dehydrogenase B chain OS=Homo sapiens GN=LDHB PE=1 SV=2		1.36	MVVESAYEVIK	[AAS]-MVVESAYEVIK	2	y	1	2	44.21022	sp|P07195|LDHB_HUMAN		FALSE		0.157000005	FALSE	48		Terminal Delta:H(2)C(2)	AAS	
647.3416138	722.4083252	44.39283	L-lactate dehydrogenase B chain OS=Homo sapiens GN=LDHB PE=1 SV=2		0.74	MVVESAYEVIK	[AAS]-MVVESAYEVIK	2	y	1	6	44.21022	sp|P07195|LDHB_HUMAN		FALSE		0.157000005	FALSE	48		Terminal Delta:H(2)C(2)	AAS	
647.3416138	1136.619751	44.39283	L-lactate dehydrogenase B chain OS=Homo sapiens GN=LDHB PE=1 SV=2		0.64	MVVESAYEVIK	[AAS]-MVVESAYEVIK	2	y	1	10	44.21022	sp|P07195|LDHB_HUMAN		FALSE		0.157000005	FALSE	48		Terminal Delta:H(2)C(2)	AAS	
647.3416138	574.2888184	44.39283	L-lactate dehydrogenase B chain OS=Homo sapiens GN=LDHB PE=1 SV=2		0.57	MVVESAYEVIK	[AAS]-MVVESAYEVIK	2	b	2	10	44.21022	sp|P07195|LDHB_HUMAN		FALSE		0.157000005	FALSE	48		Terminal Delta:H(2)C(2)	AAS	
647.3416138	359.2652893	44.39283	L-lactate dehydrogenase B chain OS=Homo sapiens GN=LDHB PE=1 SV=2		0.49	MVVESAYEVIK	[AAS]-MVVESAYEVIK	2	y	1	3	44.21022	sp|P07195|LDHB_HUMAN		FALSE		0.157000005	FALSE	48		Terminal Delta:H(2)C(2)	AAS	
647.3416138	243.125061	44.39283	L-lactate dehydrogenase B chain OS=Homo sapiens GN=LDHB PE=1 SV=2		0.25	MVVESAYEVIK	[AAS]-MVVESAYEVIK	2	b	2	4	44.21022	sp|P07195|LDHB_HUMAN		FALSE		0.157000005	FALSE	48		Terminal Delta:H(2)C(2)	AAS	
501.8044434	213.1597595	50.33442	Lactoylglutathione lyase OS=Homo sapiens GN=GLO1 PE=1 SV=4		43.39	VLGMTLIQK	VLGMTLIQK	2	b	1	2	50.5671	sp|Q04760|LGUL_HUMAN	3.74271E+12	FALSE		0.999800026	FALSE	316				
501.8044434	790.4491577	50.33442	Lactoylglutathione lyase OS=Homo sapiens GN=GLO1 PE=1 SV=4		43.39	VLGMTLIQK	VLGMTLIQK	2	y	1	7	50.5671	sp|Q04760|LGUL_HUMAN	3.74271E+12	FALSE		0.999800026	FALSE	316				
501.8044434	903.5332031	50.33442	Lactoylglutathione lyase OS=Homo sapiens GN=GLO1 PE=1 SV=4		5.93	VLGMTLIQK	VLGMTLIQK	2	y	1	8	50.5671	sp|Q04760|LGUL_HUMAN	3.74271E+12	FALSE		0.999800026	FALSE	316				
501.8044434	401.2217102	50.33442	Lactoylglutathione lyase OS=Homo sapiens GN=GLO1 PE=1 SV=4		4.88	VLGMTLIQK	VLGMTLIQK	2	b	1	4	50.5671	sp|Q04760|LGUL_HUMAN	3.74271E+12	FALSE		0.999800026	FALSE	316				
501.8044434	602.387207	50.33442	Lactoylglutathione lyase OS=Homo sapiens GN=GLO1 PE=1 SV=4		4.88	VLGMTLIQK	VLGMTLIQK	2	y	1	5	50.5671	sp|Q04760|LGUL_HUMAN	3.74271E+12	FALSE		0.999800026	FALSE	316				
501.8044434	501.8044434	50.33442	Lactoylglutathione lyase OS=Homo sapiens GN=GLO1 PE=1 SV=4		3.5	VLGMTLIQK	VLGMTLIQK	2	y	2	9	50.5671	sp|Q04760|LGUL_HUMAN	3.74271E+12	FALSE		0.999800026	FALSE	316				
501.8044434	388.2554321	50.33442	Lactoylglutathione lyase OS=Homo sapiens GN=GLO1 PE=1 SV=4		1.28	VLGMTLIQK	VLGMTLIQK	2	y	1	3	50.5671	sp|Q04760|LGUL_HUMAN	3.74271E+12	FALSE		0.999800026	FALSE	316				
501.8044434	275.1713867	50.33442	Lactoylglutathione lyase OS=Homo sapiens GN=GLO1 PE=1 SV=4		0.87	VLGMTLIQK	VLGMTLIQK	2	y	1	2	50.5671	sp|Q04760|LGUL_HUMAN	3.74271E+12	FALSE		0.999800026	FALSE	316				
501.8044434	728.4375	50.33442	Lactoylglutathione lyase OS=Homo sapiens GN=GLO1 PE=1 SV=4		0.87	VLGMTLIQK	VLGMTLIQK	2	b	1	7	50.5671	sp|Q04760|LGUL_HUMAN	3.74271E+12	FALSE		0.999800026	FALSE	316				
501.8044434	270.1812134	50.33442	Lactoylglutathione lyase OS=Homo sapiens GN=GLO1 PE=1 SV=4		0.77	VLGMTLIQK	VLGMTLIQK	2	b	1	3	50.5671	sp|Q04760|LGUL_HUMAN	3.74271E+12	FALSE		0.999800026	FALSE	316				
501.8044434	733.4276733	50.33442	Lactoylglutathione lyase OS=Homo sapiens GN=GLO1 PE=1 SV=4		0.77	VLGMTLIQK	VLGMTLIQK	2	y	1	6	50.5671	sp|Q04760|LGUL_HUMAN	3.74271E+12	FALSE		0.999800026	FALSE	316				
632.8395386	376.1867065	64.5399	Lactoylglutathione lyase OS=Homo sapiens GN=GLO1 PE=1 SV=4		4.94	DFLLQQTMLR	DFLLQQTMLR	2	b	1	3	64.51398	sp|Q04760|LGUL_HUMAN	97726210048	FALSE		0.999599993	FALSE	316				
632.8395386	889.4923706	64.5399	Lactoylglutathione lyase OS=Homo sapiens GN=GLO1 PE=1 SV=4		4.94	DFLLQQTMLR	DFLLQQTMLR	2	y	1	7	64.51398	sp|Q04760|LGUL_HUMAN	97726210048	FALSE		0.999599993	FALSE	316				
632.8395386	776.4083252	64.5399	Lactoylglutathione lyase OS=Homo sapiens GN=GLO1 PE=1 SV=4		1.59	DFLLQQTMLR	DFLLQQTMLR	2	y	1	6	64.51398	sp|Q04760|LGUL_HUMAN	97726210048	FALSE		0.999599993	FALSE	316				
632.8395386	648.3497314	64.5399	Lactoylglutathione lyase OS=Homo sapiens GN=GLO1 PE=1 SV=4		1.54	DFLLQQTMLR	DFLLQQTMLR	2	y	1	5	64.51398	sp|Q04760|LGUL_HUMAN	97726210048	FALSE		0.999599993	FALSE	316				
632.8395386	288.2030029	64.5399	Lactoylglutathione lyase OS=Homo sapiens GN=GLO1 PE=1 SV=4		1.09	DFLLQQTMLR	DFLLQQTMLR	2	y	1	2	64.51398	sp|Q04760|LGUL_HUMAN	97726210048	FALSE		0.999599993	FALSE	316				
632.8395386	575.3260498	64.5399	Lactoylglutathione lyase OS=Homo sapiens GN=GLO1 PE=1 SV=4		0.93	DFLLQQTMLR	DFLLQQTMLR	2	y	2	9	64.51398	sp|Q04760|LGUL_HUMAN	97726210048	FALSE		0.999599993	FALSE	316				
632.8395386	520.2911987	64.5399	Lactoylglutathione lyase OS=Homo sapiens GN=GLO1 PE=1 SV=4		0.8	DFLLQQTMLR	DFLLQQTMLR	2	y	1	4	64.51398	sp|Q04760|LGUL_HUMAN	97726210048	FALSE		0.999599993	FALSE	316				
632.8395386	745.3879395	64.5399	Lactoylglutathione lyase OS=Homo sapiens GN=GLO1 PE=1 SV=4		0.8	DFLLQQTMLR	DFLLQQTMLR	2	b	1	6	64.51398	sp|Q04760|LGUL_HUMAN	97726210048	FALSE		0.999599993	FALSE	316				
632.8395386	263.1026306	64.5399	Lactoylglutathione lyase OS=Homo sapiens GN=GLO1 PE=1 SV=4		0.48	DFLLQQTMLR	DFLLQQTMLR	2	b	1	2	64.51398	sp|Q04760|LGUL_HUMAN	97726210048	FALSE		0.999599993	FALSE	316				
632.8395386	175.1189575	64.5399	Lactoylglutathione lyase OS=Homo sapiens GN=GLO1 PE=1 SV=4		0.17	DFLLQQTMLR	DFLLQQTMLR	2	y	1	1	64.51398	sp|Q04760|LGUL_HUMAN	97726210048	FALSE		0.999599993	FALSE	316				
597.6346436	852.4726563	57.46697	Lactoylglutathione lyase OS=Homo sapiens GN=GLO1 PE=1 SV=4		10.88	GFGHIGIAVPDVYSACK	GFGHIGIAVPDVYSAC[CAM]K	3	b	1	9	57.62195	sp|Q04760|LGUL_HUMAN	3.59E+15	FALSE		0.999100029	FALSE	316				
597.6346436	939.4240723	57.46697	Lactoylglutathione lyase OS=Homo sapiens GN=GLO1 PE=1 SV=4		10.44	GFGHIGIAVPDVYSACK	GFGHIGIAVPDVYSAC[CAM]K	3	y	1	8	57.62195	sp|Q04760|LGUL_HUMAN	3.59E+15	FALSE		0.999100029	FALSE	316				
597.6346436	753.4042358	57.46697	Lactoylglutathione lyase OS=Homo sapiens GN=GLO1 PE=1 SV=4		8.21	GFGHIGIAVPDVYSACK	GFGHIGIAVPDVYSAC[CAM]K	3	b	1	8	57.62195	sp|Q04760|LGUL_HUMAN	3.59E+15	FALSE		0.999100029	FALSE	316				
597.6346436	628.2759399	57.46697	Lactoylglutathione lyase OS=Homo sapiens GN=GLO1 PE=1 SV=4		5.39	GFGHIGIAVPDVYSACK	GFGHIGIAVPDVYSAC[CAM]K	3	y	1	5	57.62195	sp|Q04760|LGUL_HUMAN	3.59E+15	FALSE		0.999100029	FALSE	316				
597.6346436	727.3443604	57.46697	Lactoylglutathione lyase OS=Homo sapiens GN=GLO1 PE=1 SV=4		5.31	GFGHIGIAVPDVYSACK	GFGHIGIAVPDVYSAC[CAM]K	3	y	1	6	57.62195	sp|Q04760|LGUL_HUMAN	3.59E+15	FALSE		0.999100029	FALSE	316				
597.6346436	842.3712769	57.46697	Lactoylglutathione lyase OS=Homo sapiens GN=GLO1 PE=1 SV=4		5.15	GFGHIGIAVPDVYSACK	GFGHIGIAVPDVYSAC[CAM]K	3	y	1	7	57.62195	sp|Q04760|LGUL_HUMAN	3.59E+15	FALSE		0.999100029	FALSE	316				
597.6346436	465.2125854	57.46697	Lactoylglutathione lyase OS=Homo sapiens GN=GLO1 PE=1 SV=4		3.16	GFGHIGIAVPDVYSACK	GFGHIGIAVPDVYSAC[CAM]K	3	y	1	4	57.62195	sp|Q04760|LGUL_HUMAN	3.59E+15	FALSE		0.999100029	FALSE	316				
597.6346436	682.3671265	57.46697	Lactoylglutathione lyase OS=Homo sapiens GN=GLO1 PE=1 SV=4		2.01	GFGHIGIAVPDVYSACK	GFGHIGIAVPDVYSAC[CAM]K	3	b	1	7	57.62195	sp|Q04760|LGUL_HUMAN	3.59E+15	FALSE		0.999100029	FALSE	316				
597.6346436	307.1434631	57.46697	Lactoylglutathione lyase OS=Homo sapiens GN=GLO1 PE=1 SV=4		1.74	GFGHIGIAVPDVYSACK	GFGHIGIAVPDVYSAC[CAM]K	3	y	1	2	57.62195	sp|Q04760|LGUL_HUMAN	3.59E+15	FALSE		0.999100029	FALSE	316				
597.6346436	512.2615967	57.46697	Lactoylglutathione lyase OS=Homo sapiens GN=GLO1 PE=1 SV=4		1.73	GFGHIGIAVPDVYSACK	GFGHIGIAVPDVYSAC[CAM]K	3	b	1	5	57.62195	sp|Q04760|LGUL_HUMAN	3.59E+15	FALSE		0.999100029	FALSE	316				
597.6346436	399.1775208	57.46697	Lactoylglutathione lyase OS=Homo sapiens GN=GLO1 PE=1 SV=4		1.7	GFGHIGIAVPDVYSACK	GFGHIGIAVPDVYSAC[CAM]K	3	b	1	4	57.62195	sp|Q04760|LGUL_HUMAN	3.59E+15	FALSE		0.999100029	FALSE	316				
597.6346436	569.2830811	57.46697	Lactoylglutathione lyase OS=Homo sapiens GN=GLO1 PE=1 SV=4		1.62	GFGHIGIAVPDVYSACK	GFGHIGIAVPDVYSAC[CAM]K	3	b	1	6	57.62195	sp|Q04760|LGUL_HUMAN	3.59E+15	FALSE		0.999100029	FALSE	316				
597.6346436	640.321167	57.46697	Lactoylglutathione lyase OS=Homo sapiens GN=GLO1 PE=1 SV=4		1.05	GFGHIGIAVPDVYSACK	GFGHIGIAVPDVYSAC[CAM]K	3	y	2	12	57.62195	sp|Q04760|LGUL_HUMAN	3.59E+15	FALSE		0.999100029	FALSE	316				
597.6346436	378.1805725	57.46697	Lactoylglutathione lyase OS=Homo sapiens GN=GLO1 PE=1 SV=4		0.83	GFGHIGIAVPDVYSACK	GFGHIGIAVPDVYSAC[CAM]K	3	y	1	3	57.62195	sp|Q04760|LGUL_HUMAN	3.59E+15	FALSE		0.999100029	FALSE	316				
597.6346436	228.1272278	57.46697	Lactoylglutathione lyase OS=Homo sapiens GN=GLO1 PE=1 SV=4		0.37	GFGHIGIAVPDVYSACK	GFGHIGIAVPDVYSAC[CAM]K	3	b	3	7	57.62195	sp|Q04760|LGUL_HUMAN	3.59E+15	FALSE		0.999100029	FALSE	316				
768.7230835	472.2514343	88.0977	Lactoylglutathione lyase OS=Homo sapiens GN=GLO1 PE=1 SV=4		0.75	GLAFIQDPDGYWIEILNPNK	GLAFIQ[Dea]DPDGYWIEILNPNK	3	y	1	4	87.71083	sp|Q04760|LGUL_HUMAN		FALSE		0.951600015	FALSE	316		Deamidated		
768.7230835	358.2084961	88.0977	Lactoylglutathione lyase OS=Homo sapiens GN=GLO1 PE=1 SV=4		0.74	GLAFIQDPDGYWIEILNPNK	GLAFIQ[Dea]DPDGYWIEILNPNK	3	y	1	3	87.71083	sp|Q04760|LGUL_HUMAN		FALSE		0.951600015	FALSE	316		Deamidated		
768.7230835	242.1499176	88.0977	Lactoylglutathione lyase OS=Homo sapiens GN=GLO1 PE=1 SV=4		0.43	GLAFIQDPDGYWIEILNPNK	GLAFIQ[Dea]DPDGYWIEILNPNK	3	b	1	3	87.71083	sp|Q04760|LGUL_HUMAN		FALSE		0.951600015	FALSE	316		Deamidated		
768.7230835	827.4621582	88.0977	Lactoylglutathione lyase OS=Homo sapiens GN=GLO1 PE=1 SV=4		0.25	GLAFIQDPDGYWIEILNPNK	GLAFIQ[Dea]DPDGYWIEILNPNK	3	y	1	7	87.71083	sp|Q04760|LGUL_HUMAN		FALSE		0.951600015	FALSE	316		Deamidated		
768.7230835	389.2183228	88.0977	Lactoylglutathione lyase OS=Homo sapiens GN=GLO1 PE=1 SV=4		0.24	GLAFIQDPDGYWIEILNPNK	GLAFIQ[Dea]DPDGYWIEILNPNK	3	b	1	4	87.71083	sp|Q04760|LGUL_HUMAN		FALSE		0.951600015	FALSE	316		Deamidated		
768.7230835	698.4195557	88.0977	Lactoylglutathione lyase OS=Homo sapiens GN=GLO1 PE=1 SV=4		0.2	GLAFIQDPDGYWIEILNPNK	GLAFIQ[Dea]DPDGYWIEILNPNK	3	y	1	6	87.71083	sp|Q04760|LGUL_HUMAN		FALSE		0.951600015	FALSE	316		Deamidated		
768.3950806	358.2084961	88.28727	Lactoylglutathione lyase OS=Homo sapiens GN=GLO1 PE=1 SV=4		0.7	GLAFIQDPDGYWIEILNPNK	GLAFIQDPDGYWIEILNPNK	3	y	1	3	87.89951	sp|Q04760|LGUL_HUMAN		FALSE		0.945200026	FALSE	316				
768.3950806	698.4195557	88.28727	Lactoylglutathione lyase OS=Homo sapiens GN=GLO1 PE=1 SV=4		0.17	GLAFIQDPDGYWIEILNPNK	GLAFIQDPDGYWIEILNPNK	3	y	1	6	87.89951	sp|Q04760|LGUL_HUMAN		FALSE		0.945200026	FALSE	316				
768.3950806	827.4621582	88.28727	Lactoylglutathione lyase OS=Homo sapiens GN=GLO1 PE=1 SV=4		0.07	GLAFIQDPDGYWIEILNPNK	GLAFIQDPDGYWIEILNPNK	3	y	1	7	87.89951	sp|Q04760|LGUL_HUMAN		FALSE		0.945200026	FALSE	316				
768.3950806	389.2183228	88.28727	Lactoylglutathione lyase OS=Homo sapiens GN=GLO1 PE=1 SV=4		0.05	GLAFIQDPDGYWIEILNPNK	GLAFIQDPDGYWIEILNPNK	3	b	1	4	87.89951	sp|Q04760|LGUL_HUMAN		FALSE		0.945200026	FALSE	316				
768.3950806	261.1557312	88.28727	Lactoylglutathione lyase OS=Homo sapiens GN=GLO1 PE=1 SV=4		0.04	GLAFIQDPDGYWIEILNPNK	GLAFIQDPDGYWIEILNPNK	3	y	1	2	87.89951	sp|Q04760|LGUL_HUMAN		FALSE		0.945200026	FALSE	316				
768.3950806	455.2154236	88.28727	Lactoylglutathione lyase OS=Homo sapiens GN=GLO1 PE=1 SV=4		0.02	GLAFIQDPDGYWIEILNPNK	GLAFIQDPDGYWIEILNPNK	3	b	3	12	87.89951	sp|Q04760|LGUL_HUMAN		FALSE		0.945200026	FALSE	316				
1013.215759	889.4923706	73.24772	Lactoylglutathione lyase OS=Homo sapiens GN=GLO1 PE=1 SV=4		0.88	AEPQPPSGGLTDEAALSCCSDADPSTKDFLLQQTMLR	[1Ac]-AEPQ[Dea]PPSGGLTDEAALSC[CAM]C[CAM]SDADPSTKDFLLQQTMLR	4	y	1	7	72.93025	sp|Q04760|LGUL_HUMAN		FALSE		0.710500002	FALSE	316		"Deamidated,Protein Terminal Acetyl"	1Ac	
1013.215759	1237.570923	73.24772	Lactoylglutathione lyase OS=Homo sapiens GN=GLO1 PE=1 SV=4		0.76	AEPQPPSGGLTDEAALSCCSDADPSTKDFLLQQTMLR	[1Ac]-AEPQ[Dea]PPSGGLTDEAALSC[CAM]C[CAM]SDADPSTKDFLLQQTMLR	4	y	3	34	72.93025	sp|Q04760|LGUL_HUMAN		FALSE		0.710500002	FALSE	316		"Deamidated,Protein Terminal Acetyl"	1Ac	
1013.215759	1149.644897	73.24772	Lactoylglutathione lyase OS=Homo sapiens GN=GLO1 PE=1 SV=4		0.59	AEPQPPSGGLTDEAALSCCSDADPSTKDFLLQQTMLR	[1Ac]-AEPQ[Dea]PPSGGLTDEAALSC[CAM]C[CAM]SDADPSTKDFLLQQTMLR	4	y	1	9	72.93025	sp|Q04760|LGUL_HUMAN		FALSE		0.710500002	FALSE	316		"Deamidated,Protein Terminal Acetyl"	1Ac	
1013.215759	288.166687	73.24772	Lactoylglutathione lyase OS=Homo sapiens GN=GLO1 PE=1 SV=4		0.46	AEPQPPSGGLTDEAALSCCSDADPSTKDFLLQQTMLR	[1Ac]-AEPQ[Dea]PPSGGLTDEAALSC[CAM]C[CAM]SDADPSTKDFLLQQTMLR	4	y	4	9	72.93025	sp|Q04760|LGUL_HUMAN		FALSE		0.710500002	FALSE	316		"Deamidated,Protein Terminal Acetyl"	1Ac	
1013.215759	520.2911987	73.24772	Lactoylglutathione lyase OS=Homo sapiens GN=GLO1 PE=1 SV=4		0.46	AEPQPPSGGLTDEAALSCCSDADPSTKDFLLQQTMLR	[1Ac]-AEPQ[Dea]PPSGGLTDEAALSC[CAM]C[CAM]SDADPSTKDFLLQQTMLR	4	y	1	4	72.93025	sp|Q04760|LGUL_HUMAN		FALSE		0.710500002	FALSE	316		"Deamidated,Protein Terminal Acetyl"	1Ac	
1013.215759	789.3701172	73.24772	Lactoylglutathione lyase OS=Homo sapiens GN=GLO1 PE=1 SV=4		0.38	AEPQPPSGGLTDEAALSCCSDADPSTKDFLLQQTMLR	[1Ac]-AEPQ[Dea]PPSGGLTDEAALSC[CAM]C[CAM]SDADPSTKDFLLQQTMLR	4	b	2	16	72.93025	sp|Q04760|LGUL_HUMAN		FALSE		0.710500002	FALSE	316		"Deamidated,Protein Terminal Acetyl"	1Ac	
1013.215759	1493.814453	73.24772	Lactoylglutathione lyase OS=Homo sapiens GN=GLO1 PE=1 SV=4		0.27	AEPQPPSGGLTDEAALSCCSDADPSTKDFLLQQTMLR	[1Ac]-AEPQ[Dea]PPSGGLTDEAALSC[CAM]C[CAM]SDADPSTKDFLLQQTMLR	4	y	1	12	72.93025	sp|Q04760|LGUL_HUMAN		FALSE		0.710500002	FALSE	316		"Deamidated,Protein Terminal Acetyl"	1Ac	
1013.215759	517.2610474	73.24772	Lactoylglutathione lyase OS=Homo sapiens GN=GLO1 PE=1 SV=4		0.25	AEPQPPSGGLTDEAALSCCSDADPSTKDFLLQQTMLR	[1Ac]-AEPQ[Dea]PPSGGLTDEAALSC[CAM]C[CAM]SDADPSTKDFLLQQTMLR	4	y	4	18	72.93025	sp|Q04760|LGUL_HUMAN		FALSE		0.710500002	FALSE	316		"Deamidated,Protein Terminal Acetyl"	1Ac	
1013.215759	1392.766724	73.24772	Lactoylglutathione lyase OS=Homo sapiens GN=GLO1 PE=1 SV=4		0.25	AEPQPPSGGLTDEAALSCCSDADPSTKDFLLQQTMLR	[1Ac]-AEPQ[Dea]PPSGGLTDEAALSC[CAM]C[CAM]SDADPSTKDFLLQQTMLR	4	y	1	11	72.93025	sp|Q04760|LGUL_HUMAN		FALSE		0.710500002	FALSE	316		"Deamidated,Protein Terminal Acetyl"	1Ac	
1013.215759	175.1189575	73.24772	Lactoylglutathione lyase OS=Homo sapiens GN=GLO1 PE=1 SV=4		0.21	AEPQPPSGGLTDEAALSCCSDADPSTKDFLLQQTMLR	[1Ac]-AEPQ[Dea]PPSGGLTDEAALSC[CAM]C[CAM]SDADPSTKDFLLQQTMLR	4	y	1	1	72.93025	sp|Q04760|LGUL_HUMAN		FALSE		0.710500002	FALSE	316		"Deamidated,Protein Terminal Acetyl"	1Ac	
1013.215759	776.4083252	73.24772	Lactoylglutathione lyase OS=Homo sapiens GN=GLO1 PE=1 SV=4		0.21	AEPQPPSGGLTDEAALSCCSDADPSTKDFLLQQTMLR	[1Ac]-AEPQ[Dea]PPSGGLTDEAALSC[CAM]C[CAM]SDADPSTKDFLLQQTMLR	4	y	1	6	72.93025	sp|Q04760|LGUL_HUMAN		FALSE		0.710500002	FALSE	316		"Deamidated,Protein Terminal Acetyl"	1Ac	
1013.215759	245.1198273	73.24772	Lactoylglutathione lyase OS=Homo sapiens GN=GLO1 PE=1 SV=4		0.16	AEPQPPSGGLTDEAALSCCSDADPSTKDFLLQQTMLR	[1Ac]-AEPQ[Dea]PPSGGLTDEAALSC[CAM]C[CAM]SDADPSTKDFLLQQTMLR	4	b	4	10	72.93025	sp|Q04760|LGUL_HUMAN		FALSE		0.710500002	FALSE	316		"Deamidated,Protein Terminal Acetyl"	1Ac	
1013.215759	1264.671875	73.24772	Lactoylglutathione lyase OS=Homo sapiens GN=GLO1 PE=1 SV=4		0.15	AEPQPPSGGLTDEAALSCCSDADPSTKDFLLQQTMLR	[1Ac]-AEPQ[Dea]PPSGGLTDEAALSC[CAM]C[CAM]SDADPSTKDFLLQQTMLR	4	y	1	10	72.93025	sp|Q04760|LGUL_HUMAN		FALSE		0.710500002	FALSE	316		"Deamidated,Protein Terminal Acetyl"	1Ac	
1013.215759	648.3497314	73.24772	Lactoylglutathione lyase OS=Homo sapiens GN=GLO1 PE=1 SV=4		0.13	AEPQPPSGGLTDEAALSCCSDADPSTKDFLLQQTMLR	[1Ac]-AEPQ[Dea]PPSGGLTDEAALSC[CAM]C[CAM]SDADPSTKDFLLQQTMLR	4	y	1	5	72.93025	sp|Q04760|LGUL_HUMAN		FALSE		0.710500002	FALSE	316		"Deamidated,Protein Terminal Acetyl"	1Ac	
1013.4646	889.4923706	73.26896	Lactoylglutathione lyase OS=Homo sapiens GN=GLO1 PE=1 SV=4		0.99	EPQPPSGGLTDEAALSCCSDADPSTKDFLLQQTMLR	EPQ[Dea]PPSGGLTDEAALSC[CAM]C[CAM]SD[2CM]ADPSTKDFLLQQTMLR	4	y	1	7	72.95139	sp|Q04760|LGUL_HUMAN		FALSE		0.430900007	FALSE	316		"Deamidated,Dicarbamidomethyl"		
1013.4646	648.3497314	73.26896	Lactoylglutathione lyase OS=Homo sapiens GN=GLO1 PE=1 SV=4		0.49	EPQPPSGGLTDEAALSCCSDADPSTKDFLLQQTMLR	EPQ[Dea]PPSGGLTDEAALSC[CAM]C[CAM]SD[2CM]ADPSTKDFLLQQTMLR	4	y	1	5	72.95139	sp|Q04760|LGUL_HUMAN		FALSE		0.430900007	FALSE	316		"Deamidated,Dicarbamidomethyl"		
1013.4646	1264.671875	73.26896	Lactoylglutathione lyase OS=Homo sapiens GN=GLO1 PE=1 SV=4		0.48	EPQPPSGGLTDEAALSCCSDADPSTKDFLLQQTMLR	EPQ[Dea]PPSGGLTDEAALSC[CAM]C[CAM]SD[2CM]ADPSTKDFLLQQTMLR	4	y	1	10	72.95139	sp|Q04760|LGUL_HUMAN		FALSE		0.430900007	FALSE	316		"Deamidated,Dicarbamidomethyl"		
1013.4646	1149.644897	73.26896	Lactoylglutathione lyase OS=Homo sapiens GN=GLO1 PE=1 SV=4		0.37	EPQPPSGGLTDEAALSCCSDADPSTKDFLLQQTMLR	EPQ[Dea]PPSGGLTDEAALSC[CAM]C[CAM]SD[2CM]ADPSTKDFLLQQTMLR	4	y	1	9	72.95139	sp|Q04760|LGUL_HUMAN		FALSE		0.430900007	FALSE	316		"Deamidated,Dicarbamidomethyl"		
1013.4646	520.2911987	73.26896	Lactoylglutathione lyase OS=Homo sapiens GN=GLO1 PE=1 SV=4		0.24	EPQPPSGGLTDEAALSCCSDADPSTKDFLLQQTMLR	EPQ[Dea]PPSGGLTDEAALSC[CAM]C[CAM]SD[2CM]ADPSTKDFLLQQTMLR	4	y	1	4	72.95139	sp|Q04760|LGUL_HUMAN		FALSE		0.430900007	FALSE	316		"Deamidated,Dicarbamidomethyl"		
1013.4646	776.3623047	73.26896	Lactoylglutathione lyase OS=Homo sapiens GN=GLO1 PE=1 SV=4		0.22	EPQPPSGGLTDEAALSCCSDADPSTKDFLLQQTMLR	EPQ[Dea]PPSGGLTDEAALSC[CAM]C[CAM]SD[2CM]ADPSTKDFLLQQTMLR	4	b	2	16	72.95139	sp|Q04760|LGUL_HUMAN		FALSE		0.430900007	FALSE	316		"Deamidated,Dicarbamidomethyl"		
1013.4646	640.2628174	73.26896	Lactoylglutathione lyase OS=Homo sapiens GN=GLO1 PE=1 SV=4		0.15	EPQPPSGGLTDEAALSCCSDADPSTKDFLLQQTMLR	EPQ[Dea]PPSGGLTDEAALSC[CAM]C[CAM]SD[2CM]ADPSTKDFLLQQTMLR	4	b	4	24	72.95139	sp|Q04760|LGUL_HUMAN		FALSE		0.430900007	FALSE	316		"Deamidated,Dicarbamidomethyl"		
1013.4646	839.4532471	73.26896	Lactoylglutathione lyase OS=Homo sapiens GN=GLO1 PE=1 SV=4		0.14	EPQPPSGGLTDEAALSCCSDADPSTKDFLLQQTMLR	EPQ[Dea]PPSGGLTDEAALSC[CAM]C[CAM]SD[2CM]ADPSTKDFLLQQTMLR	4	y	2	14	72.95139	sp|Q04760|LGUL_HUMAN		FALSE		0.430900007	FALSE	316		"Deamidated,Dicarbamidomethyl"		
1013.4646	854.3956909	73.26896	Lactoylglutathione lyase OS=Homo sapiens GN=GLO1 PE=1 SV=4		0.14	EPQPPSGGLTDEAALSCCSDADPSTKDFLLQQTMLR	EPQ[Dea]PPSGGLTDEAALSC[CAM]C[CAM]SD[2CM]ADPSTKDFLLQQTMLR	4	y	4	30	72.95139	sp|Q04760|LGUL_HUMAN		FALSE		0.430900007	FALSE	316		"Deamidated,Dicarbamidomethyl"		
1013.4646	288.166687	73.26896	Lactoylglutathione lyase OS=Homo sapiens GN=GLO1 PE=1 SV=4		0.1	EPQPPSGGLTDEAALSCCSDADPSTKDFLLQQTMLR	EPQ[Dea]PPSGGLTDEAALSC[CAM]C[CAM]SD[2CM]ADPSTKDFLLQQTMLR	4	y	4	9	72.95139	sp|Q04760|LGUL_HUMAN		FALSE		0.430900007	FALSE	316		"Deamidated,Dicarbamidomethyl"		
1013.4646	1080.484375	73.26896	Lactoylglutathione lyase OS=Homo sapiens GN=GLO1 PE=1 SV=4		0.06	EPQPPSGGLTDEAALSCCSDADPSTKDFLLQQTMLR	EPQ[Dea]PPSGGLTDEAALSC[CAM]C[CAM]SD[2CM]ADPSTKDFLLQQTMLR	4	b	1	11	72.95139	sp|Q04760|LGUL_HUMAN		FALSE		0.430900007	FALSE	316		"Deamidated,Dicarbamidomethyl"		
1013.4646	1392.766724	73.26896	Lactoylglutathione lyase OS=Homo sapiens GN=GLO1 PE=1 SV=4		0.05	EPQPPSGGLTDEAALSCCSDADPSTKDFLLQQTMLR	EPQ[Dea]PPSGGLTDEAALSC[CAM]C[CAM]SD[2CM]ADPSTKDFLLQQTMLR	4	y	1	11	72.95139	sp|Q04760|LGUL_HUMAN		FALSE		0.430900007	FALSE	316		"Deamidated,Dicarbamidomethyl"		
487.5030823	852.4726563	53.28168	Lactoylglutathione lyase OS=Homo sapiens GN=GLO1 PE=1 SV=4		0.91	GFGHIGIAVPDVYSACKR	GFGHIGIAVPDVYSAC[CAM]KR	4	b	1	9	53.05753	sp|Q04760|LGUL_HUMAN		FALSE		0.305599988	FALSE	316				
487.5030823	1095.525146	53.28168	Lactoylglutathione lyase OS=Homo sapiens GN=GLO1 PE=1 SV=4		0.91	GFGHIGIAVPDVYSACKR	GFGHIGIAVPDVYSAC[CAM]KR	4	y	1	9	53.05753	sp|Q04760|LGUL_HUMAN		FALSE		0.305599988	FALSE	316				
487.5030823	621.3137207	53.28168	Lactoylglutathione lyase OS=Homo sapiens GN=GLO1 PE=1 SV=4		0.9	GFGHIGIAVPDVYSACKR	GFGHIGIAVPDVYSAC[CAM]KR	4	y	1	5	53.05753	sp|Q04760|LGUL_HUMAN		FALSE		0.305599988	FALSE	316				
487.5030823	998.4724121	53.28168	Lactoylglutathione lyase OS=Homo sapiens GN=GLO1 PE=1 SV=4		0.78	GFGHIGIAVPDVYSACKR	GFGHIGIAVPDVYSAC[CAM]KR	4	y	1	8	53.05753	sp|Q04760|LGUL_HUMAN		FALSE		0.305599988	FALSE	316				
487.5030823	633.3189697	53.28168	Lactoylglutathione lyase OS=Homo sapiens GN=GLO1 PE=1 SV=4		0.73	GFGHIGIAVPDVYSACKR	GFGHIGIAVPDVYSAC[CAM]KR	4	y	2	11	53.05753	sp|Q04760|LGUL_HUMAN		FALSE		0.305599988	FALSE	316				
487.5030823	475.2663574	53.28168	Lactoylglutathione lyase OS=Homo sapiens GN=GLO1 PE=1 SV=4		0.48	GFGHIGIAVPDVYSACKR	GFGHIGIAVPDVYSAC[CAM]KR	4	b	2	10	53.05753	sp|Q04760|LGUL_HUMAN		FALSE		0.305599988	FALSE	316				
487.5030823	753.4042358	53.28168	Lactoylglutathione lyase OS=Homo sapiens GN=GLO1 PE=1 SV=4		0.39	GFGHIGIAVPDVYSACKR	GFGHIGIAVPDVYSAC[CAM]KR	4	b	1	8	53.05753	sp|Q04760|LGUL_HUMAN		FALSE		0.305599988	FALSE	316				
487.5030823	784.3770142	53.28168	Lactoylglutathione lyase OS=Homo sapiens GN=GLO1 PE=1 SV=4		0.29	GFGHIGIAVPDVYSACKR	GFGHIGIAVPDVYSAC[CAM]KR	4	y	1	6	53.05753	sp|Q04760|LGUL_HUMAN		FALSE		0.305599988	FALSE	316				
487.5030823	175.1189575	53.28168	Lactoylglutathione lyase OS=Homo sapiens GN=GLO1 PE=1 SV=4		0.17	GFGHIGIAVPDVYSACKR	GFGHIGIAVPDVYSAC[CAM]KR	4	y	1	1	53.05753	sp|Q04760|LGUL_HUMAN		FALSE		0.305599988	FALSE	316				
1013.4646	889.4923706	73.45731	Lactoylglutathione lyase OS=Homo sapiens GN=GLO1 PE=1 SV=4		1.02	AEPQPPSGGLTDEAALSCCSDADPSTKDFLLQQTMLR	[CRM]-AEPQ[Dea]PPSGGLTDEAALSC[CAM]C[CAM]SDADPSTKDFLLQQTMLR	4	y	1	7	73.13887	sp|Q04760|LGUL_HUMAN		FALSE		0.300300002	FALSE	316		"Deamidated,Terminal Carbamyl"	CRM	
1013.4646	1264.671875	73.45731	Lactoylglutathione lyase OS=Homo sapiens GN=GLO1 PE=1 SV=4		0.88	AEPQPPSGGLTDEAALSCCSDADPSTKDFLLQQTMLR	[CRM]-AEPQ[Dea]PPSGGLTDEAALSC[CAM]C[CAM]SDADPSTKDFLLQQTMLR	4	y	1	10	73.13887	sp|Q04760|LGUL_HUMAN		FALSE		0.300300002	FALSE	316		"Deamidated,Terminal Carbamyl"	CRM	
1013.4646	648.3497314	73.45731	Lactoylglutathione lyase OS=Homo sapiens GN=GLO1 PE=1 SV=4		0.65	AEPQPPSGGLTDEAALSCCSDADPSTKDFLLQQTMLR	[CRM]-AEPQ[Dea]PPSGGLTDEAALSC[CAM]C[CAM]SDADPSTKDFLLQQTMLR	4	y	1	5	73.13887	sp|Q04760|LGUL_HUMAN		FALSE		0.300300002	FALSE	316		"Deamidated,Terminal Carbamyl"	CRM	
1013.4646	776.4083252	73.45731	Lactoylglutathione lyase OS=Homo sapiens GN=GLO1 PE=1 SV=4		0.52	AEPQPPSGGLTDEAALSCCSDADPSTKDFLLQQTMLR	[CRM]-AEPQ[Dea]PPSGGLTDEAALSC[CAM]C[CAM]SDADPSTKDFLLQQTMLR	4	y	1	6	73.13887	sp|Q04760|LGUL_HUMAN		FALSE		0.300300002	FALSE	316		"Deamidated,Terminal Carbamyl"	CRM	
1013.4646	270.120575	73.45731	Lactoylglutathione lyase OS=Homo sapiens GN=GLO1 PE=1 SV=4		0.21	AEPQPPSGGLTDEAALSCCSDADPSTKDFLLQQTMLR	[CRM]-AEPQ[Dea]PPSGGLTDEAALSC[CAM]C[CAM]SDADPSTKDFLLQQTMLR	4	b	3	8	73.13887	sp|Q04760|LGUL_HUMAN		FALSE		0.300300002	FALSE	316		"Deamidated,Terminal Carbamyl"	CRM	
1013.4646	244.092804	73.45731	Lactoylglutathione lyase OS=Homo sapiens GN=GLO1 PE=1 SV=4		0.19	AEPQPPSGGLTDEAALSCCSDADPSTKDFLLQQTMLR	[CRM]-AEPQ[Dea]PPSGGLTDEAALSC[CAM]C[CAM]SDADPSTKDFLLQQTMLR	4	b	1	2	73.13887	sp|Q04760|LGUL_HUMAN		FALSE		0.300300002	FALSE	316		"Deamidated,Terminal Carbamyl"	CRM	
1013.4646	1033.514771	73.45731	Lactoylglutathione lyase OS=Homo sapiens GN=GLO1 PE=1 SV=4		0.19	AEPQPPSGGLTDEAALSCCSDADPSTKDFLLQQTMLR	[CRM]-AEPQ[Dea]PPSGGLTDEAALSC[CAM]C[CAM]SDADPSTKDFLLQQTMLR	4	y	2	18	73.13887	sp|Q04760|LGUL_HUMAN		FALSE		0.300300002	FALSE	316		"Deamidated,Terminal Carbamyl"	CRM	
1013.4646	457.203186	73.45731	Lactoylglutathione lyase OS=Homo sapiens GN=GLO1 PE=1 SV=4		0.17	AEPQPPSGGLTDEAALSCCSDADPSTKDFLLQQTMLR	[CRM]-AEPQ[Dea]PPSGGLTDEAALSC[CAM]C[CAM]SDADPSTKDFLLQQTMLR	4	b	4	18	73.13887	sp|Q04760|LGUL_HUMAN		FALSE		0.300300002	FALSE	316		"Deamidated,Terminal Carbamyl"	CRM	
1013.4646	1149.644897	73.45731	Lactoylglutathione lyase OS=Homo sapiens GN=GLO1 PE=1 SV=4		0.16	AEPQPPSGGLTDEAALSCCSDADPSTKDFLLQQTMLR	[CRM]-AEPQ[Dea]PPSGGLTDEAALSC[CAM]C[CAM]SDADPSTKDFLLQQTMLR	4	y	1	9	73.13887	sp|Q04760|LGUL_HUMAN		FALSE		0.300300002	FALSE	316		"Deamidated,Terminal Carbamyl"	CRM	
1013.4646	1237.570923	73.45731	Lactoylglutathione lyase OS=Homo sapiens GN=GLO1 PE=1 SV=4		0.16	AEPQPPSGGLTDEAALSCCSDADPSTKDFLLQQTMLR	[CRM]-AEPQ[Dea]PPSGGLTDEAALSC[CAM]C[CAM]SDADPSTKDFLLQQTMLR	4	y	3	34	73.13887	sp|Q04760|LGUL_HUMAN		FALSE		0.300300002	FALSE	316		"Deamidated,Terminal Carbamyl"	CRM	
1013.4646	839.4532471	73.45731	Lactoylglutathione lyase OS=Homo sapiens GN=GLO1 PE=1 SV=4		0.13	AEPQPPSGGLTDEAALSCCSDADPSTKDFLLQQTMLR	[CRM]-AEPQ[Dea]PPSGGLTDEAALSC[CAM]C[CAM]SDADPSTKDFLLQQTMLR	4	y	2	14	73.13887	sp|Q04760|LGUL_HUMAN		FALSE		0.300300002	FALSE	316		"Deamidated,Terminal Carbamyl"	CRM	
1013.4646	1002.576477	73.45731	Lactoylglutathione lyase OS=Homo sapiens GN=GLO1 PE=1 SV=4		0.12	AEPQPPSGGLTDEAALSCCSDADPSTKDFLLQQTMLR	[CRM]-AEPQ[Dea]PPSGGLTDEAALSC[CAM]C[CAM]SDADPSTKDFLLQQTMLR	4	y	1	8	73.13887	sp|Q04760|LGUL_HUMAN		FALSE		0.300300002	FALSE	316		"Deamidated,Terminal Carbamyl"	CRM	
1013.4646	284.1240845	73.45731	Lactoylglutathione lyase OS=Homo sapiens GN=GLO1 PE=1 SV=4		0.11	AEPQPPSGGLTDEAALSCCSDADPSTKDFLLQQTMLR	[CRM]-AEPQ[Dea]PPSGGLTDEAALSC[CAM]C[CAM]SDADPSTKDFLLQQTMLR	4	b	2	5	73.13887	sp|Q04760|LGUL_HUMAN		FALSE		0.300300002	FALSE	316		"Deamidated,Terminal Carbamyl"	CRM	
1013.4646	1079.500366	73.45731	Lactoylglutathione lyase OS=Homo sapiens GN=GLO1 PE=1 SV=4		0.07	AEPQPPSGGLTDEAALSCCSDADPSTKDFLLQQTMLR	[CRM]-AEPQ[Dea]PPSGGLTDEAALSC[CAM]C[CAM]SDADPSTKDFLLQQTMLR	4	b	1	11	73.13887	sp|Q04760|LGUL_HUMAN		FALSE		0.300300002	FALSE	316		"Deamidated,Terminal Carbamyl"	CRM	
1013.4646	1237.061401	73.45731	Lactoylglutathione lyase OS=Homo sapiens GN=GLO1 PE=1 SV=4		0.04	AEPQPPSGGLTDEAALSCCSDADPSTKDFLLQQTMLR	[CRM]-AEPQ[Dea]PPSGGLTDEAALSC[CAM]C[CAM]SDADPSTKDFLLQQTMLR	4	y	2	21	73.13887	sp|Q04760|LGUL_HUMAN		FALSE		0.300300002	FALSE	316		"Deamidated,Terminal Carbamyl"	CRM	
1013.4646	517.2610474	73.45731	Lactoylglutathione lyase OS=Homo sapiens GN=GLO1 PE=1 SV=4		0.03	AEPQPPSGGLTDEAALSCCSDADPSTKDFLLQQTMLR	[CRM]-AEPQ[Dea]PPSGGLTDEAALSC[CAM]C[CAM]SDADPSTKDFLLQQTMLR	4	y	4	18	73.13887	sp|Q04760|LGUL_HUMAN		FALSE		0.300300002	FALSE	316		"Deamidated,Terminal Carbamyl"	CRM	
455.7117004	276.0648804	43.52199	Lactoylglutathione lyase OS=Homo sapiens GN=GLO1 PE=1 SV=4		1.55	CDFPIMK	C[CAM]DFPIMK	2	b	1	2	43.34345	sp|Q04760|LGUL_HUMAN		FALSE		0.229699999	FALSE	316				
455.7117004	635.3585205	43.52199	Lactoylglutathione lyase OS=Homo sapiens GN=GLO1 PE=1 SV=4		1.55	CDFPIMK	C[CAM]DFPIMK	2	y	1	5	43.34345	sp|Q04760|LGUL_HUMAN		FALSE		0.229699999	FALSE	316				
455.7117004	278.1532898	43.52199	Lactoylglutathione lyase OS=Homo sapiens GN=GLO1 PE=1 SV=4		1.19	CDFPIMK	C[CAM]DFPIMK	2	y	1	2	43.34345	sp|Q04760|LGUL_HUMAN		FALSE		0.229699999	FALSE	316				
455.7117004	423.1332703	43.52199	Lactoylglutathione lyase OS=Homo sapiens GN=GLO1 PE=1 SV=4		0.95	CDFPIMK	C[CAM]DFPIMK	2	b	1	3	43.34345	sp|Q04760|LGUL_HUMAN		FALSE		0.229699999	FALSE	316				
455.7117004	488.2901306	43.52199	Lactoylglutathione lyase OS=Homo sapiens GN=GLO1 PE=1 SV=4		0.95	CDFPIMK	C[CAM]DFPIMK	2	y	1	4	43.34345	sp|Q04760|LGUL_HUMAN		FALSE		0.229699999	FALSE	316				
455.7117004	750.385498	43.52199	Lactoylglutathione lyase OS=Homo sapiens GN=GLO1 PE=1 SV=4		0.83	CDFPIMK	C[CAM]DFPIMK	2	y	1	6	43.34345	sp|Q04760|LGUL_HUMAN		FALSE		0.229699999	FALSE	316				
455.7117004	147.1128082	43.52199	Lactoylglutathione lyase OS=Homo sapiens GN=GLO1 PE=1 SV=4		0.35	CDFPIMK	C[CAM]DFPIMK	2	y	1	1	43.34345	sp|Q04760|LGUL_HUMAN		FALSE		0.229699999	FALSE	316				
469.9124146	185.1284485	36.39666	Lamin-B1 OS=Homo sapiens GN=LMNB1 PE=1 SV=2		19.72	ALYETELADARR	ALYETELADARR	3	b	1	2	36.39858	sp|P20700|LMNB1_HUMAN	407488608	FALSE		1	FALSE	134				
469.9124146	1223.60144	36.39666	Lamin-B1 OS=Homo sapiens GN=LMNB1 PE=1 SV=2		19.72	ALYETELADARR	ALYETELADARR	3	y	1	10	36.39858	sp|P20700|LMNB1_HUMAN	407488608	FALSE		1	FALSE	134				
469.9124146	1060.538208	36.39666	Lamin-B1 OS=Homo sapiens GN=LMNB1 PE=1 SV=2		3.26	ALYETELADARR	ALYETELADARR	3	y	1	9	36.39858	sp|P20700|LMNB1_HUMAN	407488608	FALSE		1	FALSE	134				
469.9124146	469.9124146	36.39666	Lamin-B1 OS=Homo sapiens GN=LMNB1 PE=1 SV=2		2.18	ALYETELADARR	ALYETELADARR	3	y	3	12	36.39858	sp|P20700|LMNB1_HUMAN	407488608	FALSE		1	FALSE	134				
469.9124146	931.4955444	36.39666	Lamin-B1 OS=Homo sapiens GN=LMNB1 PE=1 SV=2		1.44	ALYETELADARR	ALYETELADARR	3	y	1	8	36.39858	sp|P20700|LMNB1_HUMAN	407488608	FALSE		1	FALSE	134				
469.9124146	588.321228	36.39666	Lamin-B1 OS=Homo sapiens GN=LMNB1 PE=1 SV=2		1.01	ALYETELADARR	ALYETELADARR	3	y	1	5	36.39858	sp|P20700|LMNB1_HUMAN	407488608	FALSE		1	FALSE	134				
469.9124146	707.324646	36.39666	Lamin-B1 OS=Homo sapiens GN=LMNB1 PE=1 SV=2		0.98	ALYETELADARR	ALYETELADARR	3	b	1	6	36.39858	sp|P20700|LMNB1_HUMAN	407488608	FALSE		1	FALSE	134				
469.9124146	402.2571716	36.39666	Lamin-B1 OS=Homo sapiens GN=LMNB1 PE=1 SV=2		0.81	ALYETELADARR	ALYETELADARR	3	y	1	3	36.39858	sp|P20700|LMNB1_HUMAN	407488608	FALSE		1	FALSE	134				
469.9124146	617.3091431	36.39666	Lamin-B1 OS=Homo sapiens GN=LMNB1 PE=1 SV=2		0.8	ALYETELADARR	ALYETELADARR	3	b	2	11	36.39858	sp|P20700|LMNB1_HUMAN	407488608	FALSE		1	FALSE	134				
469.9124146	173.0995636	36.39666	Lamin-B1 OS=Homo sapiens GN=LMNB1 PE=1 SV=2		0.73	ALYETELADARR	ALYETELADARR	3	y	3	4	36.39858	sp|P20700|LMNB1_HUMAN	407488608	FALSE		1	FALSE	134				
469.9124146	701.4052734	36.39666	Lamin-B1 OS=Homo sapiens GN=LMNB1 PE=1 SV=2		0.32	ALYETELADARR	ALYETELADARR	3	y	1	6	36.39858	sp|P20700|LMNB1_HUMAN	407488608	FALSE		1	FALSE	134				
626.3143921	775.3944702	41.43035	Lamin-B1 OS=Homo sapiens GN=LMNB1 PE=1 SV=2		8.05	ALYETELADAR	ALYETELADAR	2	y	1	7	41.7502	sp|P20700|LMNB1_HUMAN	2.8795E+13	FALSE		0.99970001	FALSE	134				
626.3143921	1067.500366	41.43035	Lamin-B1 OS=Homo sapiens GN=LMNB1 PE=1 SV=2		4.99	ALYETELADAR	ALYETELADAR	2	y	1	9	41.7502	sp|P20700|LMNB1_HUMAN	2.8795E+13	FALSE		0.99970001	FALSE	134				
626.3143921	246.1560669	41.43035	Lamin-B1 OS=Homo sapiens GN=LMNB1 PE=1 SV=2		2.68	ALYETELADAR	ALYETELADAR	2	y	1	2	41.7502	sp|P20700|LMNB1_HUMAN	2.8795E+13	FALSE		0.99970001	FALSE	134				
626.3143921	904.4370728	41.43035	Lamin-B1 OS=Homo sapiens GN=LMNB1 PE=1 SV=2		2.64	ALYETELADAR	ALYETELADAR	2	y	1	8	41.7502	sp|P20700|LMNB1_HUMAN	2.8795E+13	FALSE		0.99970001	FALSE	134				
626.3143921	674.3468018	41.43035	Lamin-B1 OS=Homo sapiens GN=LMNB1 PE=1 SV=2		2	ALYETELADAR	ALYETELADAR	2	y	1	6	41.7502	sp|P20700|LMNB1_HUMAN	2.8795E+13	FALSE		0.99970001	FALSE	134				
626.3143921	432.2201233	41.43035	Lamin-B1 OS=Homo sapiens GN=LMNB1 PE=1 SV=2		0.87	ALYETELADAR	ALYETELADAR	2	y	1	4	41.7502	sp|P20700|LMNB1_HUMAN	2.8795E+13	FALSE		0.99970001	FALSE	134				
626.3143921	545.3041992	41.43035	Lamin-B1 OS=Homo sapiens GN=LMNB1 PE=1 SV=2		0.84	ALYETELADAR	ALYETELADAR	2	y	1	5	41.7502	sp|P20700|LMNB1_HUMAN	2.8795E+13	FALSE		0.99970001	FALSE	134				
626.3143921	348.1917725	41.43035	Lamin-B1 OS=Homo sapiens GN=LMNB1 PE=1 SV=2		0.31	ALYETELADAR	ALYETELADAR	2	b	1	3	41.7502	sp|P20700|LMNB1_HUMAN	2.8795E+13	FALSE		0.99970001	FALSE	134				
626.3143921	361.1830139	41.43035	Lamin-B1 OS=Homo sapiens GN=LMNB1 PE=1 SV=2		0.12	ALYETELADAR	ALYETELADAR	2	y	1	3	41.7502	sp|P20700|LMNB1_HUMAN	2.8795E+13	FALSE		0.99970001	FALSE	134				
626.3143921	185.1284485	41.43035	Lamin-B1 OS=Homo sapiens GN=LMNB1 PE=1 SV=2		0.06	ALYETELADAR	ALYETELADAR	2	b	1	2	41.7502	sp|P20700|LMNB1_HUMAN	2.8795E+13	FALSE		0.99970001	FALSE	134				
700.8035278	219.0797882	34.12635	Lamin-B1 OS=Homo sapiens GN=LMNB1 PE=1 SV=2		2.06	SMYEEEINETR	SMYEEEINETR	2	b	1	2	34.12865	sp|P20700|LMNB1_HUMAN	14019578880	FALSE		0.99940002	FALSE	134				
700.8035278	1182.527344	34.12635	Lamin-B1 OS=Homo sapiens GN=LMNB1 PE=1 SV=2		2.06	SMYEEEINETR	SMYEEEINETR	2	y	1	9	34.12865	sp|P20700|LMNB1_HUMAN	14019578880	FALSE		0.99940002	FALSE	134				
700.8035278	890.4213867	34.12635	Lamin-B1 OS=Homo sapiens GN=LMNB1 PE=1 SV=2		1.96	SMYEEEINETR	SMYEEEINETR	2	y	1	7	34.12865	sp|P20700|LMNB1_HUMAN	14019578880	FALSE		0.99940002	FALSE	134				
700.8035278	761.3787842	34.12635	Lamin-B1 OS=Homo sapiens GN=LMNB1 PE=1 SV=2		1.07	SMYEEEINETR	SMYEEEINETR	2	y	1	6	34.12865	sp|P20700|LMNB1_HUMAN	14019578880	FALSE		0.99940002	FALSE	134				
700.8035278	632.3362427	34.12635	Lamin-B1 OS=Homo sapiens GN=LMNB1 PE=1 SV=2		0.82	SMYEEEINETR	SMYEEEINETR	2	y	1	5	34.12865	sp|P20700|LMNB1_HUMAN	14019578880	FALSE		0.99940002	FALSE	134				
700.8035278	276.166626	34.12635	Lamin-B1 OS=Homo sapiens GN=LMNB1 PE=1 SV=2		0.38	SMYEEEINETR	SMYEEEINETR	2	y	1	2	34.12865	sp|P20700|LMNB1_HUMAN	14019578880	FALSE		0.99940002	FALSE	134				
700.8035278	1125.44043	34.12635	Lamin-B1 OS=Homo sapiens GN=LMNB1 PE=1 SV=2		0.38	SMYEEEINETR	SMYEEEINETR	2	b	1	9	34.12865	sp|P20700|LMNB1_HUMAN	14019578880	FALSE		0.99940002	FALSE	134				
700.8035278	1019.463989	34.12635	Lamin-B1 OS=Homo sapiens GN=LMNB1 PE=1 SV=2		0.32	SMYEEEINETR	SMYEEEINETR	2	y	1	8	34.12865	sp|P20700|LMNB1_HUMAN	14019578880	FALSE		0.99940002	FALSE	134				
700.8035278	519.2521362	34.12635	Lamin-B1 OS=Homo sapiens GN=LMNB1 PE=1 SV=2		0.29	SMYEEEINETR	SMYEEEINETR	2	y	1	4	34.12865	sp|P20700|LMNB1_HUMAN	14019578880	FALSE		0.99940002	FALSE	134				
700.8035278	405.2092285	34.12635	Lamin-B1 OS=Homo sapiens GN=LMNB1 PE=1 SV=2		0.25	SMYEEEINETR	SMYEEEINETR	2	y	1	3	34.12865	sp|P20700|LMNB1_HUMAN	14019578880	FALSE		0.99940002	FALSE	134				
748.854126	949.4697266	26.82026	Lamin-B1 OS=Homo sapiens GN=LMNB1 PE=1 SV=2		1.84	LSSEMNTSTVNSAR	LSSEMNTSTVNSAR	2	y	1	9	27.41537	sp|P20700|LMNB1_HUMAN	1.49513E+13	FALSE		0.997099996	FALSE	134				
748.854126	734.3791504	26.82026	Lamin-B1 OS=Homo sapiens GN=LMNB1 PE=1 SV=2		1.66	LSSEMNTSTVNSAR	LSSEMNTSTVNSAR	2	y	1	7	27.41537	sp|P20700|LMNB1_HUMAN	1.49513E+13	FALSE		0.997099996	FALSE	134				
748.854126	1080.510254	26.82026	Lamin-B1 OS=Homo sapiens GN=LMNB1 PE=1 SV=2		1.51	LSSEMNTSTVNSAR	LSSEMNTSTVNSAR	2	y	1	10	27.41537	sp|P20700|LMNB1_HUMAN	1.49513E+13	FALSE		0.997099996	FALSE	134				
748.854126	662.2813721	26.82026	Lamin-B1 OS=Homo sapiens GN=LMNB1 PE=1 SV=2		1.13	LSSEMNTSTVNSAR	LSSEMNTSTVNSAR	2	b	1	6	27.41537	sp|P20700|LMNB1_HUMAN	1.49513E+13	FALSE		0.997099996	FALSE	134				
748.854126	835.4268188	26.82026	Lamin-B1 OS=Homo sapiens GN=LMNB1 PE=1 SV=2		1.13	LSSEMNTSTVNSAR	LSSEMNTSTVNSAR	2	y	1	8	27.41537	sp|P20700|LMNB1_HUMAN	1.49513E+13	FALSE		0.997099996	FALSE	134				
748.854126	201.1233673	26.82026	Lamin-B1 OS=Homo sapiens GN=LMNB1 PE=1 SV=2		0.5	LSSEMNTSTVNSAR	LSSEMNTSTVNSAR	2	b	1	2	27.41537	sp|P20700|LMNB1_HUMAN	1.49513E+13	FALSE		0.997099996	FALSE	134				
748.854126	1296.584839	26.82026	Lamin-B1 OS=Homo sapiens GN=LMNB1 PE=1 SV=2		0.5	LSSEMNTSTVNSAR	LSSEMNTSTVNSAR	2	y	1	12	27.41537	sp|P20700|LMNB1_HUMAN	1.49513E+13	FALSE		0.997099996	FALSE	134				
748.854126	447.2310181	26.82026	Lamin-B1 OS=Homo sapiens GN=LMNB1 PE=1 SV=2		0.46	LSSEMNTSTVNSAR	LSSEMNTSTVNSAR	2	y	1	4	27.41537	sp|P20700|LMNB1_HUMAN	1.49513E+13	FALSE		0.997099996	FALSE	134				
748.854126	647.3471069	26.82026	Lamin-B1 OS=Homo sapiens GN=LMNB1 PE=1 SV=2		0.27	LSSEMNTSTVNSAR	LSSEMNTSTVNSAR	2	y	1	6	27.41537	sp|P20700|LMNB1_HUMAN	1.49513E+13	FALSE		0.997099996	FALSE	134				
748.854126	1209.552856	26.82026	Lamin-B1 OS=Homo sapiens GN=LMNB1 PE=1 SV=2		0.23	LSSEMNTSTVNSAR	LSSEMNTSTVNSAR	2	y	1	11	27.41537	sp|P20700|LMNB1_HUMAN	1.49513E+13	FALSE		0.997099996	FALSE	134				
413.713623	826.4199219	29.14666	Lamin-B1 OS=Homo sapiens GN=LMNB1 PE=1 SV=2		6.97	LYKEELEQTYHAK	LYKEELEQTYHAK	4	y	2	13	29.73547	sp|P20700|LMNB1_HUMAN	4.70476E+13	FALSE		0.995199978	FALSE	134				
413.713623	518.2721558	29.14666	Lamin-B1 OS=Homo sapiens GN=LMNB1 PE=1 SV=2		3.34	LYKEELEQTYHAK	LYKEELEQTYHAK	4	y	1	4	29.73547	sp|P20700|LMNB1_HUMAN	4.70476E+13	FALSE		0.995199978	FALSE	134				
413.713623	513.5877075	29.14666	Lamin-B1 OS=Homo sapiens GN=LMNB1 PE=1 SV=2		3.26	LYKEELEQTYHAK	LYKEELEQTYHAK	4	y	3	12	29.73547	sp|P20700|LMNB1_HUMAN	4.70476E+13	FALSE		0.995199978	FALSE	134				
413.713623	619.3198242	29.14666	Lamin-B1 OS=Homo sapiens GN=LMNB1 PE=1 SV=2		3.26	LYKEELEQTYHAK	LYKEELEQTYHAK	4	y	1	5	29.73547	sp|P20700|LMNB1_HUMAN	4.70476E+13	FALSE		0.995199978	FALSE	134				
413.713623	663.3348389	29.14666	Lamin-B1 OS=Homo sapiens GN=LMNB1 PE=1 SV=2		1.9	LYKEELEQTYHAK	LYKEELEQTYHAK	4	b	1	5	29.73547	sp|P20700|LMNB1_HUMAN	4.70476E+13	FALSE		0.995199978	FALSE	134				
413.713623	989.5050659	29.14666	Lamin-B1 OS=Homo sapiens GN=LMNB1 PE=1 SV=2		1.9	LYKEELEQTYHAK	LYKEELEQTYHAK	4	y	1	8	29.73547	sp|P20700|LMNB1_HUMAN	4.70476E+13	FALSE		0.995199978	FALSE	134				
413.713623	747.378418	29.14666	Lamin-B1 OS=Homo sapiens GN=LMNB1 PE=1 SV=2		1.44	LYKEELEQTYHAK	LYKEELEQTYHAK	4	y	1	6	29.73547	sp|P20700|LMNB1_HUMAN	4.70476E+13	FALSE		0.995199978	FALSE	134				
413.713623	1247.59021	29.14666	Lamin-B1 OS=Homo sapiens GN=LMNB1 PE=1 SV=2		1.33	LYKEELEQTYHAK	LYKEELEQTYHAK	4	y	1	10	29.73547	sp|P20700|LMNB1_HUMAN	4.70476E+13	FALSE		0.995199978	FALSE	134				
413.713623	355.2088318	29.14666	Lamin-B1 OS=Homo sapiens GN=LMNB1 PE=1 SV=2		1.22	LYKEELEQTYHAK	LYKEELEQTYHAK	4	y	1	3	29.73547	sp|P20700|LMNB1_HUMAN	4.70476E+13	FALSE		0.995199978	FALSE	134				
413.713623	102.0678635	29.14666	Lamin-B1 OS=Homo sapiens GN=LMNB1 PE=1 SV=2		0.62	LYKEELEQTYHAK	LYKEELEQTYHAK	4	b	4	3	29.73547	sp|P20700|LMNB1_HUMAN	4.70476E+13	FALSE		0.995199978	FALSE	134				
413.713623	218.1499176	29.14666	Lamin-B1 OS=Homo sapiens GN=LMNB1 PE=1 SV=2		0.56	LYKEELEQTYHAK	LYKEELEQTYHAK	4	y	1	2	29.73547	sp|P20700|LMNB1_HUMAN	4.70476E+13	FALSE		0.995199978	FALSE	134				
413.713623	459.2332458	29.14666	Lamin-B1 OS=Homo sapiens GN=LMNB1 PE=1 SV=2		0.46	LYKEELEQTYHAK	LYKEELEQTYHAK	4	y	3	11	29.73547	sp|P20700|LMNB1_HUMAN	4.70476E+13	FALSE		0.995199978	FALSE	134				
413.713623	409.210968	29.14666	Lamin-B1 OS=Homo sapiens GN=LMNB1 PE=1 SV=2		0.38	LYKEELEQTYHAK	LYKEELEQTYHAK	4	b	4	13	29.73547	sp|P20700|LMNB1_HUMAN	4.70476E+13	FALSE		0.995199978	FALSE	134				
413.713623	374.1928406	29.14666	Lamin-B1 OS=Homo sapiens GN=LMNB1 PE=1 SV=2		0.32	LYKEELEQTYHAK	LYKEELEQTYHAK	4	y	2	6	29.73547	sp|P20700|LMNB1_HUMAN	4.70476E+13	FALSE		0.995199978	FALSE	134				
413.713623	876.4210205	29.14666	Lamin-B1 OS=Homo sapiens GN=LMNB1 PE=1 SV=2		0.3	LYKEELEQTYHAK	LYKEELEQTYHAK	4	y	1	7	29.73547	sp|P20700|LMNB1_HUMAN	4.70476E+13	FALSE		0.995199978	FALSE	134				
413.713623	147.1128082	29.14666	Lamin-B1 OS=Homo sapiens GN=LMNB1 PE=1 SV=2		0.29	LYKEELEQTYHAK	LYKEELEQTYHAK	4	y	1	1	29.73547	sp|P20700|LMNB1_HUMAN	4.70476E+13	FALSE		0.995199978	FALSE	134				
413.713623	688.3462524	29.14666	Lamin-B1 OS=Homo sapiens GN=LMNB1 PE=1 SV=2		0.16	LYKEELEQTYHAK	LYKEELEQTYHAK	4	y	2	11	29.73547	sp|P20700|LMNB1_HUMAN	4.70476E+13	FALSE		0.995199978	FALSE	134				
586.3320923	242.1499176	57.88013	Lamin-B1 OS=Homo sapiens GN=LMNB1 PE=1 SV=2		9.83	IQELEDLLAK	IQELEDLLAK	2	b	1	2	58.39353	sp|P20700|LMNB1_HUMAN	4.13408E+11	FALSE		0.992299974	FALSE	134				
586.3320923	930.5142212	57.88013	Lamin-B1 OS=Homo sapiens GN=LMNB1 PE=1 SV=2		9.83	IQELEDLLAK	IQELEDLLAK	2	y	1	8	58.39353	sp|P20700|LMNB1_HUMAN	4.13408E+11	FALSE		0.992299974	FALSE	134				
586.3320923	371.1925049	57.88013	Lamin-B1 OS=Homo sapiens GN=LMNB1 PE=1 SV=2		1.71	IQELEDLLAK	IQELEDLLAK	2	b	1	3	58.39353	sp|P20700|LMNB1_HUMAN	4.13408E+11	FALSE		0.992299974	FALSE	134				
586.3320923	801.4716187	57.88013	Lamin-B1 OS=Homo sapiens GN=LMNB1 PE=1 SV=2		1.71	IQELEDLLAK	IQELEDLLAK	2	y	1	7	58.39353	sp|P20700|LMNB1_HUMAN	4.13408E+11	FALSE		0.992299974	FALSE	134				
586.3320923	484.2765808	57.88013	Lamin-B1 OS=Homo sapiens GN=LMNB1 PE=1 SV=2		1.26	IQELEDLLAK	IQELEDLLAK	2	b	1	4	58.39353	sp|P20700|LMNB1_HUMAN	4.13408E+11	FALSE		0.992299974	FALSE	134				
586.3320923	688.3875732	57.88013	Lamin-B1 OS=Homo sapiens GN=LMNB1 PE=1 SV=2		1.26	IQELEDLLAK	IQELEDLLAK	2	y	1	6	58.39353	sp|P20700|LMNB1_HUMAN	4.13408E+11	FALSE		0.992299974	FALSE	134				
586.3320923	613.3191528	57.88013	Lamin-B1 OS=Homo sapiens GN=LMNB1 PE=1 SV=2		0.54	IQELEDLLAK	IQELEDLLAK	2	b	1	5	58.39353	sp|P20700|LMNB1_HUMAN	4.13408E+11	FALSE		0.992299974	FALSE	134				
586.3320923	1058.572876	57.88013	Lamin-B1 OS=Homo sapiens GN=LMNB1 PE=1 SV=2		0.31	IQELEDLLAK	IQELEDLLAK	2	y	1	9	58.39353	sp|P20700|LMNB1_HUMAN	4.13408E+11	FALSE		0.992299974	FALSE	134				
586.3320923	218.1499176	57.88013	Lamin-B1 OS=Homo sapiens GN=LMNB1 PE=1 SV=2		0.3	IQELEDLLAK	IQELEDLLAK	2	y	1	2	58.39353	sp|P20700|LMNB1_HUMAN	4.13408E+11	FALSE		0.992299974	FALSE	134				
586.3320923	331.2339783	57.88013	Lamin-B1 OS=Homo sapiens GN=LMNB1 PE=1 SV=2		0.16	IQELEDLLAK	IQELEDLLAK	2	y	1	3	58.39353	sp|P20700|LMNB1_HUMAN	4.13408E+11	FALSE		0.992299974	FALSE	134				
509.2486877	509.2486877	43.43965	Lamin-B1 OS=Homo sapiens GN=LMNB1 PE=1 SV=2		2.27	CQSLTEDLEFRK	C[CAM]QSLTEDLEFRK	3	y	3	12	43.2615	sp|P20700|LMNB1_HUMAN		FALSE		0.978100002	FALSE	134				
509.2486877	807.4359131	43.43965	Lamin-B1 OS=Homo sapiens GN=LMNB1 PE=1 SV=2		1.99	CQSLTEDLEFRK	C[CAM]QSLTEDLEFRK	3	y	1	6	43.2615	sp|P20700|LMNB1_HUMAN		FALSE		0.978100002	FALSE	134				
509.2486877	450.2823181	43.43965	Lamin-B1 OS=Homo sapiens GN=LMNB1 PE=1 SV=2		1.96	CQSLTEDLEFRK	C[CAM]QSLTEDLEFRK	3	y	1	3	43.2615	sp|P20700|LMNB1_HUMAN		FALSE		0.978100002	FALSE	134				
509.2486877	579.3249512	43.43965	Lamin-B1 OS=Homo sapiens GN=LMNB1 PE=1 SV=2		1.51	CQSLTEDLEFRK	C[CAM]QSLTEDLEFRK	3	y	1	4	43.2615	sp|P20700|LMNB1_HUMAN		FALSE		0.978100002	FALSE	134				
509.2486877	289.0964966	43.43965	Lamin-B1 OS=Homo sapiens GN=LMNB1 PE=1 SV=2		0.7	CQSLTEDLEFRK	C[CAM]QSLTEDLEFRK	3	b	1	2	43.2615	sp|P20700|LMNB1_HUMAN		FALSE		0.978100002	FALSE	134				
509.2486877	1237.642334	43.43965	Lamin-B1 OS=Homo sapiens GN=LMNB1 PE=1 SV=2		0.7	CQSLTEDLEFRK	C[CAM]QSLTEDLEFRK	3	y	1	10	43.2615	sp|P20700|LMNB1_HUMAN		FALSE		0.978100002	FALSE	134				
509.2486877	1037.526245	43.43965	Lamin-B1 OS=Homo sapiens GN=LMNB1 PE=1 SV=2		0.57	CQSLTEDLEFRK	C[CAM]QSLTEDLEFRK	3	y	1	8	43.2615	sp|P20700|LMNB1_HUMAN		FALSE		0.978100002	FALSE	134				
509.2486877	936.4785156	43.43965	Lamin-B1 OS=Homo sapiens GN=LMNB1 PE=1 SV=2		0.38	CQSLTEDLEFRK	C[CAM]QSLTEDLEFRK	3	y	1	7	43.2615	sp|P20700|LMNB1_HUMAN		FALSE		0.978100002	FALSE	134				
509.2486877	692.4089966	43.43965	Lamin-B1 OS=Homo sapiens GN=LMNB1 PE=1 SV=2		0.34	CQSLTEDLEFRK	C[CAM]QSLTEDLEFRK	3	y	1	5	43.2615	sp|P20700|LMNB1_HUMAN		FALSE		0.978100002	FALSE	134				
509.2486877	834.329834	43.43965	Lamin-B1 OS=Homo sapiens GN=LMNB1 PE=1 SV=2		0.34	CQSLTEDLEFRK	C[CAM]QSLTEDLEFRK	3	b	1	7	43.2615	sp|P20700|LMNB1_HUMAN		FALSE		0.978100002	FALSE	134				
418.7219543	836.4366455	28.8437	Lamin-B1 OS=Homo sapiens GN=LMNB1 PE=1 SV=2		6.57	LQEKEELRELNDR	LQEKEELRELNDR	4	y	2	13	28.73377	sp|P20700|LMNB1_HUMAN		FALSE		0.9648	FALSE	134				
418.7219543	499.2874756	28.8437	Lamin-B1 OS=Homo sapiens GN=LMNB1 PE=1 SV=2		4.18	LQEKEELRELNDR	LQEKEELRELNDR	4	b	1	4	28.73377	sp|P20700|LMNB1_HUMAN		FALSE		0.9648	FALSE	134				
418.7219543	1173.585815	28.8437	Lamin-B1 OS=Homo sapiens GN=LMNB1 PE=1 SV=2		4.18	LQEKEELRELNDR	LQEKEELRELNDR	4	y	1	9	28.73377	sp|P20700|LMNB1_HUMAN		FALSE		0.9648	FALSE	134				
418.7219543	628.3300781	28.8437	Lamin-B1 OS=Homo sapiens GN=LMNB1 PE=1 SV=2		1.46	LQEKEELRELNDR	LQEKEELRELNDR	4	b	1	5	28.73377	sp|P20700|LMNB1_HUMAN		FALSE		0.9648	FALSE	134				
418.7219543	1044.543213	28.8437	Lamin-B1 OS=Homo sapiens GN=LMNB1 PE=1 SV=2		1.46	LQEKEELRELNDR	LQEKEELRELNDR	4	y	1	8	28.73377	sp|P20700|LMNB1_HUMAN		FALSE		0.9648	FALSE	134				
418.7219543	520.2655029	28.8437	Lamin-B1 OS=Homo sapiens GN=LMNB1 PE=1 SV=2		1.36	LQEKEELRELNDR	LQEKEELRELNDR	4	y	3	12	28.73377	sp|P20700|LMNB1_HUMAN		FALSE		0.9648	FALSE	134				
418.7219543	915.5006714	28.8437	Lamin-B1 OS=Homo sapiens GN=LMNB1 PE=1 SV=2		1.17	LQEKEELRELNDR	LQEKEELRELNDR	4	y	1	7	28.73377	sp|P20700|LMNB1_HUMAN		FALSE		0.9648	FALSE	134				
418.7219543	404.1888123	28.8437	Lamin-B1 OS=Homo sapiens GN=LMNB1 PE=1 SV=2		1.01	LQEKEELRELNDR	LQEKEELRELNDR	4	y	1	3	28.73377	sp|P20700|LMNB1_HUMAN		FALSE		0.9648	FALSE	134				
418.7219543	646.3154907	28.8437	Lamin-B1 OS=Homo sapiens GN=LMNB1 PE=1 SV=2		0.7	LQEKEELRELNDR	LQEKEELRELNDR	4	y	1	5	28.73377	sp|P20700|LMNB1_HUMAN		FALSE		0.9648	FALSE	134				
418.7219543	477.5793152	28.8437	Lamin-B1 OS=Homo sapiens GN=LMNB1 PE=1 SV=2		0.53	LQEKEELRELNDR	LQEKEELRELNDR	4	y	3	11	28.73377	sp|P20700|LMNB1_HUMAN		FALSE		0.9648	FALSE	134				
418.7219543	578.303833	28.8437	Lamin-B1 OS=Homo sapiens GN=LMNB1 PE=1 SV=2		0.4	LQEKEELRELNDR	LQEKEELRELNDR	4	b	2	9	28.73377	sp|P20700|LMNB1_HUMAN		FALSE		0.9648	FALSE	134				
418.7219543	651.3440552	28.8437	Lamin-B1 OS=Homo sapiens GN=LMNB1 PE=1 SV=2		0.29	LQEKEELRELNDR	LQEKEELRELNDR	4	y	2	10	28.73377	sp|P20700|LMNB1_HUMAN		FALSE		0.9648	FALSE	134				
418.7219543	175.1189575	28.8437	Lamin-B1 OS=Homo sapiens GN=LMNB1 PE=1 SV=2		0.21	LQEKEELRELNDR	LQEKEELRELNDR	4	y	1	1	28.73377	sp|P20700|LMNB1_HUMAN		FALSE		0.9648	FALSE	134				
745.7059937	949.4697266	26.8945	Lamin-B1 OS=Homo sapiens GN=LMNB1 PE=1 SV=2		1.29	KLENARLSSEMNTSTVNSAR	K[AAS]LEN[Dea]ARLSSEMNTSTVNSAR	3	y	1	9	26.79368	sp|P20700|LMNB1_HUMAN		FALSE		0.959900022	FALSE	134		"Delta:H(2)C(2),Deamidated"		
745.7059937	734.3791504	26.8945	Lamin-B1 OS=Homo sapiens GN=LMNB1 PE=1 SV=2		0.88	KLENARLSSEMNTSTVNSAR	K[AAS]LEN[Dea]ARLSSEMNTSTVNSAR	3	y	1	7	26.79368	sp|P20700|LMNB1_HUMAN		FALSE		0.959900022	FALSE	134		"Delta:H(2)C(2),Deamidated"		
745.7059937	835.4268188	26.8945	Lamin-B1 OS=Homo sapiens GN=LMNB1 PE=1 SV=2		0.56	KLENARLSSEMNTSTVNSAR	K[AAS]LEN[Dea]ARLSSEMNTSTVNSAR	3	y	1	8	26.79368	sp|P20700|LMNB1_HUMAN		FALSE		0.959900022	FALSE	134		"Delta:H(2)C(2),Deamidated"		
745.7059937	546.2994385	26.8945	Lamin-B1 OS=Homo sapiens GN=LMNB1 PE=1 SV=2		0.53	KLENARLSSEMNTSTVNSAR	K[AAS]LEN[Dea]ARLSSEMNTSTVNSAR	3	y	1	5	26.79368	sp|P20700|LMNB1_HUMAN		FALSE		0.959900022	FALSE	134		"Delta:H(2)C(2),Deamidated"		
745.7059937	1080.510254	26.8945	Lamin-B1 OS=Homo sapiens GN=LMNB1 PE=1 SV=2		0.5	KLENARLSSEMNTSTVNSAR	K[AAS]LEN[Dea]ARLSSEMNTSTVNSAR	3	y	1	10	26.79368	sp|P20700|LMNB1_HUMAN		FALSE		0.959900022	FALSE	134		"Delta:H(2)C(2),Deamidated"		
745.7059937	1296.584839	26.8945	Lamin-B1 OS=Homo sapiens GN=LMNB1 PE=1 SV=2		0.48	KLENARLSSEMNTSTVNSAR	K[AAS]LEN[Dea]ARLSSEMNTSTVNSAR	3	y	1	12	26.79368	sp|P20700|LMNB1_HUMAN		FALSE		0.959900022	FALSE	134		"Delta:H(2)C(2),Deamidated"		
745.7059937	1209.552856	26.8945	Lamin-B1 OS=Homo sapiens GN=LMNB1 PE=1 SV=2		0.21	KLENARLSSEMNTSTVNSAR	K[AAS]LEN[Dea]ARLSSEMNTSTVNSAR	3	y	1	11	26.79368	sp|P20700|LMNB1_HUMAN		FALSE		0.959900022	FALSE	134		"Delta:H(2)C(2),Deamidated"		
745.7059937	1496.700928	26.8945	Lamin-B1 OS=Homo sapiens GN=LMNB1 PE=1 SV=2		0.09	KLENARLSSEMNTSTVNSAR	K[AAS]LEN[Dea]ARLSSEMNTSTVNSAR	3	y	1	14	26.79368	sp|P20700|LMNB1_HUMAN		FALSE		0.959900022	FALSE	134		"Delta:H(2)C(2),Deamidated"		
745.7059937	447.2310181	26.8945	Lamin-B1 OS=Homo sapiens GN=LMNB1 PE=1 SV=2		0.04	KLENARLSSEMNTSTVNSAR	K[AAS]LEN[Dea]ARLSSEMNTSTVNSAR	3	y	1	4	26.79368	sp|P20700|LMNB1_HUMAN		FALSE		0.959900022	FALSE	134		"Delta:H(2)C(2),Deamidated"		
426.4700012	982.4411011	35.72292	Lamin-B1 OS=Homo sapiens GN=LMNB1 PE=1 SV=2		3.81	CKAEHDQLLLNYAK	C[CAM]KAEHDQLLLNYAK	4	b	1	8	35.58083	sp|P20700|LMNB1_HUMAN		FALSE		0.888599992	FALSE	134				
426.4700012	495.2561646	35.72292	Lamin-B1 OS=Homo sapiens GN=LMNB1 PE=1 SV=2		3.71	CKAEHDQLLLNYAK	C[CAM]KAEHDQLLLNYAK	4	y	1	4	35.58083	sp|P20700|LMNB1_HUMAN		FALSE		0.888599992	FALSE	134				
426.4700012	608.34021	35.72292	Lamin-B1 OS=Homo sapiens GN=LMNB1 PE=1 SV=2		2.84	CKAEHDQLLLNYAK	C[CAM]KAEHDQLLLNYAK	4	y	1	5	35.58083	sp|P20700|LMNB1_HUMAN		FALSE		0.888599992	FALSE	134				
426.4700012	1095.525146	35.72292	Lamin-B1 OS=Homo sapiens GN=LMNB1 PE=1 SV=2		2.84	CKAEHDQLLLNYAK	C[CAM]KAEHDQLLLNYAK	4	b	1	9	35.58083	sp|P20700|LMNB1_HUMAN		FALSE		0.888599992	FALSE	134				
426.4700012	472.2490234	35.72292	Lamin-B1 OS=Homo sapiens GN=LMNB1 PE=1 SV=2		2.51	CKAEHDQLLLNYAK	C[CAM]KAEHDQLLLNYAK	4	y	3	12	35.58083	sp|P20700|LMNB1_HUMAN		FALSE		0.888599992	FALSE	134				
426.4700012	869.3570557	35.72292	Lamin-B1 OS=Homo sapiens GN=LMNB1 PE=1 SV=2		2.18	CKAEHDQLLLNYAK	C[CAM]KAEHDQLLLNYAK	4	b	1	7	35.58083	sp|P20700|LMNB1_HUMAN		FALSE		0.888599992	FALSE	134				
426.4700012	381.2132568	35.72292	Lamin-B1 OS=Homo sapiens GN=LMNB1 PE=1 SV=2		1.6	CKAEHDQLLLNYAK	C[CAM]KAEHDQLLLNYAK	4	y	1	3	35.58083	sp|P20700|LMNB1_HUMAN		FALSE		0.888599992	FALSE	134				
426.4700012	626.2714844	35.72292	Lamin-B1 OS=Homo sapiens GN=LMNB1 PE=1 SV=2		1.22	CKAEHDQLLLNYAK	C[CAM]KAEHDQLLLNYAK	4	b	1	5	35.58083	sp|P20700|LMNB1_HUMAN		FALSE		0.888599992	FALSE	134				
426.4700012	741.2984619	35.72292	Lamin-B1 OS=Homo sapiens GN=LMNB1 PE=1 SV=2		0.68	CKAEHDQLLLNYAK	C[CAM]KAEHDQLLLNYAK	4	b	1	6	35.58083	sp|P20700|LMNB1_HUMAN		FALSE		0.888599992	FALSE	134				
426.4700012	270.1539307	35.72292	Lamin-B1 OS=Homo sapiens GN=LMNB1 PE=1 SV=2		0.62	CKAEHDQLLLNYAK	C[CAM]KAEHDQLLLNYAK	4	y	4	9	35.58083	sp|P20700|LMNB1_HUMAN		FALSE		0.888599992	FALSE	134				
777.7310791	2002.02002	48.38801	Lamin-B1 OS=Homo sapiens GN=LMNB1 PE=1 SV=2		2.17	SLETENSALQLQVTEREEVR	SLETENSALQLQVTEREEVR	3	y	1	17	48.18673	sp|P20700|LMNB1_HUMAN		FALSE		0.827199996	FALSE	134				
777.7310791	2131.0625	48.38801	Lamin-B1 OS=Homo sapiens GN=LMNB1 PE=1 SV=2		1.56	SLETENSALQLQVTEREEVR	SLETENSALQLQVTEREEVR	3	y	1	18	48.18673	sp|P20700|LMNB1_HUMAN		FALSE		0.827199996	FALSE	134				
777.7310791	750.4124756	48.38801	Lamin-B1 OS=Homo sapiens GN=LMNB1 PE=1 SV=2		0.56	SLETENSALQLQVTEREEVR	SLETENSALQLQVTEREEVR	3	y	2	12	48.18673	sp|P20700|LMNB1_HUMAN		FALSE		0.827199996	FALSE	134				
777.7310791	785.9310303	48.38801	Lamin-B1 OS=Homo sapiens GN=LMNB1 PE=1 SV=2		0.43	SLETENSALQLQVTEREEVR	SLETENSALQLQVTEREEVR	3	y	2	13	48.18673	sp|P20700|LMNB1_HUMAN		FALSE		0.827199996	FALSE	134				
777.7310791	553.300415	48.38801	Lamin-B1 OS=Homo sapiens GN=LMNB1 PE=1 SV=2		0.33	SLETENSALQLQVTEREEVR	SLETENSALQLQVTEREEVR	3	y	3	14	48.18673	sp|P20700|LMNB1_HUMAN		FALSE		0.827199996	FALSE	134				
777.7310791	274.1873779	48.38801	Lamin-B1 OS=Homo sapiens GN=LMNB1 PE=1 SV=2		0.2	SLETENSALQLQVTEREEVR	SLETENSALQLQVTEREEVR	3	y	1	2	48.18673	sp|P20700|LMNB1_HUMAN		FALSE		0.827199996	FALSE	134				
777.7310791	175.1189575	48.38801	Lamin-B1 OS=Homo sapiens GN=LMNB1 PE=1 SV=2		0.18	SLETENSALQLQVTEREEVR	SLETENSALQLQVTEREEVR	3	y	1	1	48.18673	sp|P20700|LMNB1_HUMAN		FALSE		0.827199996	FALSE	134				
777.7310791	473.2298279	48.38801	Lamin-B1 OS=Homo sapiens GN=LMNB1 PE=1 SV=2		0.14	SLETENSALQLQVTEREEVR	SLETENSALQLQVTEREEVR	3	b	2	9	48.18673	sp|P20700|LMNB1_HUMAN		FALSE		0.827199996	FALSE	134				
777.7310791	1145.590942	48.38801	Lamin-B1 OS=Homo sapiens GN=LMNB1 PE=1 SV=2		0.11	SLETENSALQLQVTEREEVR	SLETENSALQLQVTEREEVR	3	y	1	9	48.18673	sp|P20700|LMNB1_HUMAN		FALSE		0.827199996	FALSE	134				
777.7310791	431.2136536	48.38801	Lamin-B1 OS=Homo sapiens GN=LMNB1 PE=1 SV=2		0.07	SLETENSALQLQVTEREEVR	SLETENSALQLQVTEREEVR	3	b	1	4	48.18673	sp|P20700|LMNB1_HUMAN		FALSE		0.827199996	FALSE	134				
777.7310791	532.272522	48.38801	Lamin-B1 OS=Homo sapiens GN=LMNB1 PE=1 SV=2		0.05	SLETENSALQLQVTEREEVR	SLETENSALQLQVTEREEVR	3	y	1	4	48.18673	sp|P20700|LMNB1_HUMAN		FALSE		0.827199996	FALSE	134				
578.6453247	589.3303833	52.3223	Lamin-B1 OS=Homo sapiens GN=LMNB1 PE=1 SV=2		4.92	MRIESLSSQLSNLQK	MRIESLSSQLSNLQK	3	y	1	5	52.10263	sp|P20700|LMNB1_HUMAN		FALSE		0.705799997	FALSE	134				
578.6453247	730.3823242	52.3223	Lamin-B1 OS=Homo sapiens GN=LMNB1 PE=1 SV=2		2.78	MRIESLSSQLSNLQK	MRIESLSSQLSNLQK	3	b	2	13	52.10263	sp|P20700|LMNB1_HUMAN		FALSE		0.705799997	FALSE	134				
578.6453247	817.423645	52.3223	Lamin-B1 OS=Homo sapiens GN=LMNB1 PE=1 SV=2		2.74	MRIESLSSQLSNLQK	MRIESLSSQLSNLQK	3	b	1	7	52.10263	sp|P20700|LMNB1_HUMAN		FALSE		0.705799997	FALSE	134				
578.6453247	917.5050659	52.3223	Lamin-B1 OS=Homo sapiens GN=LMNB1 PE=1 SV=2		2.74	MRIESLSSQLSNLQK	MRIESLSSQLSNLQK	3	y	1	8	52.10263	sp|P20700|LMNB1_HUMAN		FALSE		0.705799997	FALSE	134				
578.6453247	702.4144897	52.3223	Lamin-B1 OS=Homo sapiens GN=LMNB1 PE=1 SV=2		2.64	MRIESLSSQLSNLQK	MRIESLSSQLSNLQK	3	y	1	6	52.10263	sp|P20700|LMNB1_HUMAN		FALSE		0.705799997	FALSE	134				
578.6453247	1032.514282	52.3223	Lamin-B1 OS=Homo sapiens GN=LMNB1 PE=1 SV=2		2.64	MRIESLSSQLSNLQK	MRIESLSSQLSNLQK	3	b	1	9	52.10263	sp|P20700|LMNB1_HUMAN		FALSE		0.705799997	FALSE	134				
578.6453247	617.3075562	52.3223	Lamin-B1 OS=Homo sapiens GN=LMNB1 PE=1 SV=2		1.6	MRIESLSSQLSNLQK	MRIESLSSQLSNLQK	3	b	1	5	52.10263	sp|P20700|LMNB1_HUMAN		FALSE		0.705799997	FALSE	134				
578.6453247	445.2367859	52.3223	Lamin-B1 OS=Homo sapiens GN=LMNB1 PE=1 SV=2		0.97	MRIESLSSQLSNLQK	MRIESLSSQLSNLQK	3	y	3	12	52.10263	sp|P20700|LMNB1_HUMAN		FALSE		0.705799997	FALSE	134				
1137.861816	1212.611938	76.67789	Lamin-B1 OS=Homo sapiens GN=LMNB1 PE=1 SV=2		1.19	TTIPEEEEEEEEAAGVVVEEELFHQQGTPR	TTIPEEEEEEEEAAGVVVEEELFHQQGTPR	3	y	1	10	76.3444	sp|P20700|LMNB1_HUMAN		FALSE		0.583299994	FALSE	134				
1137.861816	1341.654541	76.67789	Lamin-B1 OS=Homo sapiens GN=LMNB1 PE=1 SV=2		1.01	TTIPEEEEEEEEAAGVVVEEELFHQQGTPR	TTIPEEEEEEEEAAGVVVEEELFHQQGTPR	3	y	1	11	76.3444	sp|P20700|LMNB1_HUMAN		FALSE		0.583299994	FALSE	134				
1137.861816	1569.765625	76.67789	Lamin-B1 OS=Homo sapiens GN=LMNB1 PE=1 SV=2		0.73	TTIPEEEEEEEEAAGVVVEEELFHQQGTPR	TTIPEEEEEEEEAAGVVVEEELFHQQGTPR	3	y	1	13	76.3444	sp|P20700|LMNB1_HUMAN		FALSE		0.583299994	FALSE	134				
1137.861816	3096.391602	76.67789	Lamin-B1 OS=Homo sapiens GN=LMNB1 PE=1 SV=2		0.68	TTIPEEEEEEEEAAGVVVEEELFHQQGTPR	TTIPEEEEEEEEAAGVVVEEELFHQQGTPR	3	y	1	27	76.3444	sp|P20700|LMNB1_HUMAN		FALSE		0.583299994	FALSE	134				
1137.861816	970.4853516	76.67789	Lamin-B1 OS=Homo sapiens GN=LMNB1 PE=1 SV=2		0.57	TTIPEEEEEEEEAAGVVVEEELFHQQGTPR	TTIPEEEEEEEEAAGVVVEEELFHQQGTPR	3	y	1	8	76.3444	sp|P20700|LMNB1_HUMAN		FALSE		0.583299994	FALSE	134				
1137.861816	430.2408447	76.67789	Lamin-B1 OS=Homo sapiens GN=LMNB1 PE=1 SV=2		0.3	TTIPEEEEEEEEAAGVVVEEELFHQQGTPR	TTIPEEEEEEEEAAGVVVEEELFHQQGTPR	3	y	1	4	76.3444	sp|P20700|LMNB1_HUMAN		FALSE		0.583299994	FALSE	134				
1137.861816	1570.706909	76.67789	Lamin-B1 OS=Homo sapiens GN=LMNB1 PE=1 SV=2		0.2	TTIPEEEEEEEEAAGVVVEEELFHQQGTPR	TTIPEEEEEEEEAAGVVVEEELFHQQGTPR	3	b	2	28	76.3444	sp|P20700|LMNB1_HUMAN		FALSE		0.583299994	FALSE	134				
1137.861816	272.1717224	76.67789	Lamin-B1 OS=Homo sapiens GN=LMNB1 PE=1 SV=2		0.13	TTIPEEEEEEEEAAGVVVEEELFHQQGTPR	TTIPEEEEEEEEAAGVVVEEELFHQQGTPR	3	y	1	2	76.3444	sp|P20700|LMNB1_HUMAN		FALSE		0.583299994	FALSE	134				
1137.861816	1363.61377	76.67789	Lamin-B1 OS=Homo sapiens GN=LMNB1 PE=1 SV=2		0.1	TTIPEEEEEEEEAAGVVVEEELFHQQGTPR	TTIPEEEEEEEEAAGVVVEEELFHQQGTPR	3	b	2	24	76.3444	sp|P20700|LMNB1_HUMAN		FALSE		0.583299994	FALSE	134				
776.3621826	606.3140259	66.04618	Lamin-B1 OS=Homo sapiens GN=LMNB1 PE=1 SV=2		0.61	MATATPVPPRMGSR	MATAT[Pho]PVPPRMGSR	2	y	1	5	65.76237	sp|P20700|LMNB1_HUMAN		FALSE		0.290499985	FALSE	134		"Phospho(Ser,Thr)"		
776.3621826	946.4104004	66.04618	Lamin-B1 OS=Homo sapiens GN=LMNB1 PE=1 SV=2		0.61	MATATPVPPRMGSR	MATAT[Pho]PVPPRMGSR	2	b	1	9	65.76237	sp|P20700|LMNB1_HUMAN		FALSE		0.290499985	FALSE	134		"Phospho(Ser,Thr)"		
776.3621826	1102.511475	66.04618	Lamin-B1 OS=Homo sapiens GN=LMNB1 PE=1 SV=2		0.6	MATATPVPPRMGSR	MATAT[Pho]PVPPRMGSR	2	b	1	10	65.76237	sp|P20700|LMNB1_HUMAN		FALSE		0.290499985	FALSE	134		"Phospho(Ser,Thr)"		
776.3621826	1233.552002	66.04618	Lamin-B1 OS=Homo sapiens GN=LMNB1 PE=1 SV=2		0.59	MATATPVPPRMGSR	MATAT[Pho]PVPPRMGSR	2	b	1	11	65.76237	sp|P20700|LMNB1_HUMAN		FALSE		0.290499985	FALSE	134		"Phospho(Ser,Thr)"		
776.3621826	304.1325684	66.04618	Lamin-B1 OS=Homo sapiens GN=LMNB1 PE=1 SV=2		0.51	MATATPVPPRMGSR	MATAT[Pho]PVPPRMGSR	2	b	1	3	65.76237	sp|P20700|LMNB1_HUMAN		FALSE		0.290499985	FALSE	134		"Phospho(Ser,Thr)"		
776.3621826	849.357605	66.04618	Lamin-B1 OS=Homo sapiens GN=LMNB1 PE=1 SV=2		0.42	MATATPVPPRMGSR	MATAT[Pho]PVPPRMGSR	2	b	1	8	65.76237	sp|P20700|LMNB1_HUMAN		FALSE		0.290499985	FALSE	134		"Phospho(Ser,Thr)"		
776.3621826	375.1696777	66.04618	Lamin-B1 OS=Homo sapiens GN=LMNB1 PE=1 SV=2		0.3	MATATPVPPRMGSR	MATAT[Pho]PVPPRMGSR	2	b	1	4	65.76237	sp|P20700|LMNB1_HUMAN		FALSE		0.290499985	FALSE	134		"Phospho(Ser,Thr)"		
409.210968	619.3198242	29.85335	Lamin-B1 OS=Homo sapiens GN=LMNB1 PE=1 SV=2		2.92	LYKEELEQTYHAK	LY[Dhy]KEELEQTYHAK	4	y	1	5	29.7387	sp|P20700|LMNB1_HUMAN		FALSE		0.268999994	FALSE	134		Dehydrated		
409.210968	817.4146729	29.85335	Lamin-B1 OS=Homo sapiens GN=LMNB1 PE=1 SV=2		1.52	LYKEELEQTYHAK	LY[Dhy]KEELEQTYHAK	4	y	2	13	29.7387	sp|P20700|LMNB1_HUMAN		FALSE		0.268999994	FALSE	134		Dehydrated		
409.210968	218.1499176	29.85335	Lamin-B1 OS=Homo sapiens GN=LMNB1 PE=1 SV=2		1.2	LYKEELEQTYHAK	LY[Dhy]KEELEQTYHAK	4	y	1	2	29.7387	sp|P20700|LMNB1_HUMAN		FALSE		0.268999994	FALSE	134		Dehydrated		
409.210968	355.2088318	29.85335	Lamin-B1 OS=Homo sapiens GN=LMNB1 PE=1 SV=2		1.05	LYKEELEQTYHAK	LY[Dhy]KEELEQTYHAK	4	y	1	3	29.7387	sp|P20700|LMNB1_HUMAN		FALSE		0.268999994	FALSE	134		Dehydrated		
409.210968	518.2721558	29.85335	Lamin-B1 OS=Homo sapiens GN=LMNB1 PE=1 SV=2		0.98	LYKEELEQTYHAK	LY[Dhy]KEELEQTYHAK	4	y	1	4	29.7387	sp|P20700|LMNB1_HUMAN		FALSE		0.268999994	FALSE	134		Dehydrated		
409.210968	374.1928406	29.85335	Lamin-B1 OS=Homo sapiens GN=LMNB1 PE=1 SV=2		0.68	LYKEELEQTYHAK	LY[Dhy]KEELEQTYHAK	4	y	2	6	29.7387	sp|P20700|LMNB1_HUMAN		FALSE		0.268999994	FALSE	134		Dehydrated		
409.210968	876.4210205	29.85335	Lamin-B1 OS=Homo sapiens GN=LMNB1 PE=1 SV=2		0.5	LYKEELEQTYHAK	LY[Dhy]KEELEQTYHAK	4	y	1	7	29.7387	sp|P20700|LMNB1_HUMAN		FALSE		0.268999994	FALSE	134		Dehydrated		
409.210968	989.5050659	29.85335	Lamin-B1 OS=Homo sapiens GN=LMNB1 PE=1 SV=2		0.27	LYKEELEQTYHAK	LY[Dhy]KEELEQTYHAK	4	y	1	8	29.7387	sp|P20700|LMNB1_HUMAN		FALSE		0.268999994	FALSE	134		Dehydrated		
409.210968	747.378418	29.85335	Lamin-B1 OS=Homo sapiens GN=LMNB1 PE=1 SV=2		0.23	LYKEELEQTYHAK	LY[Dhy]KEELEQTYHAK	4	y	1	6	29.7387	sp|P20700|LMNB1_HUMAN		FALSE		0.268999994	FALSE	134		Dehydrated		
409.210968	1247.59021	29.85335	Lamin-B1 OS=Homo sapiens GN=LMNB1 PE=1 SV=2		0.09	LYKEELEQTYHAK	LY[Dhy]KEELEQTYHAK	4	y	1	10	29.7387	sp|P20700|LMNB1_HUMAN		FALSE		0.268999994	FALSE	134		Dehydrated		
726.8639526	911.4945068	58.20538	Lamin-B1 OS=Homo sapiens GN=LMNB1 PE=1 SV=2		1.41	LSPSPSSRVTVSR	LSPSPSSRVTVS[Pho]R	2	b	1	9	57.95822	sp|P20700|LMNB1_HUMAN		FALSE		0.208900005	FALSE	134		"Phospho(Ser,Thr)"		
726.8639526	1012.542175	58.20538	Lamin-B1 OS=Homo sapiens GN=LMNB1 PE=1 SV=2		1.28	LSPSPSSRVTVSR	LSPSPSSRVTVS[Pho]R	2	b	1	10	57.95822	sp|P20700|LMNB1_HUMAN		FALSE		0.208900005	FALSE	134		"Phospho(Ser,Thr)"		
726.8639526	175.1189575	58.20538	Lamin-B1 OS=Homo sapiens GN=LMNB1 PE=1 SV=2		0.76	LSPSPSSRVTVSR	LSPSPSSRVTVS[Pho]R	2	y	1	1	57.95822	sp|P20700|LMNB1_HUMAN		FALSE		0.208900005	FALSE	134		"Phospho(Ser,Thr)"		
726.8639526	201.1233673	58.20538	Lamin-B1 OS=Homo sapiens GN=LMNB1 PE=1 SV=2		0.57	LSPSPSSRVTVSR	LSPSPSSRVTVS[Pho]R	2	b	1	2	57.95822	sp|P20700|LMNB1_HUMAN		FALSE		0.208900005	FALSE	134		"Phospho(Ser,Thr)"		
726.8639526	641.3018188	58.20538	Lamin-B1 OS=Homo sapiens GN=LMNB1 PE=1 SV=2		0.53	LSPSPSSRVTVSR	LSPSPSSRVTVS[Pho]R	2	y	1	5	57.95822	sp|P20700|LMNB1_HUMAN		FALSE		0.208900005	FALSE	134		"Phospho(Ser,Thr)"		
671.3151855	752.3573608	34.44636	"Lamina-associated polypeptide 2, isoforms beta/gamma OS=Homo sapiens GN=TMPO PE=1 SV=2"		1.84	RVEHNQSYSQAGITETEWTSGSSK	RVEHNQSYSQAGITETEWTSGSSK	4	y	1	7	34.46463	sp|P42167|LAP2B_HUMAN	908757952	FALSE		0.999599993	FALSE	273				
671.3151855	522.2783203	34.44636	"Lamina-associated polypeptide 2, isoforms beta/gamma OS=Homo sapiens GN=TMPO PE=1 SV=2"		1.5	RVEHNQSYSQAGITETEWTSGSSK	RVEHNQSYSQAGITETEWTSGSSK	4	b	1	4	34.46463	sp|P42167|LAP2B_HUMAN	908757952	FALSE		0.999599993	FALSE	273				
671.3151855	901.4268188	34.44636	"Lamina-associated polypeptide 2, isoforms beta/gamma OS=Homo sapiens GN=TMPO PE=1 SV=2"		1.4	RVEHNQSYSQAGITETEWTSGSSK	RVEHNQSYSQAGITETEWTSGSSK	4	b	2	16	34.46463	sp|P42167|LAP2B_HUMAN	908757952	FALSE		0.999599993	FALSE	273				
671.3151855	881.3999634	34.44636	"Lamina-associated polypeptide 2, isoforms beta/gamma OS=Homo sapiens GN=TMPO PE=1 SV=2"		1.23	RVEHNQSYSQAGITETEWTSGSSK	RVEHNQSYSQAGITETEWTSGSSK	4	y	1	8	34.46463	sp|P42167|LAP2B_HUMAN	908757952	FALSE		0.999599993	FALSE	273				
671.3151855	982.4476318	34.44636	"Lamina-associated polypeptide 2, isoforms beta/gamma OS=Homo sapiens GN=TMPO PE=1 SV=2"		0.89	RVEHNQSYSQAGITETEWTSGSSK	RVEHNQSYSQAGITETEWTSGSSK	4	y	1	9	34.46463	sp|P42167|LAP2B_HUMAN	908757952	FALSE		0.999599993	FALSE	273				
671.3151855	1212.537842	34.44636	"Lamina-associated polypeptide 2, isoforms beta/gamma OS=Homo sapiens GN=TMPO PE=1 SV=2"		0.77	RVEHNQSYSQAGITETEWTSGSSK	RVEHNQSYSQAGITETEWTSGSSK	4	y	1	11	34.46463	sp|P42167|LAP2B_HUMAN	908757952	FALSE		0.999599993	FALSE	273				
671.3151855	671.3151855	34.44636	"Lamina-associated polypeptide 2, isoforms beta/gamma OS=Homo sapiens GN=TMPO PE=1 SV=2"		0.61	RVEHNQSYSQAGITETEWTSGSSK	RVEHNQSYSQAGITETEWTSGSSK	4	y	4	24	34.46463	sp|P42167|LAP2B_HUMAN	908757952	FALSE		0.999599993	FALSE	273				
671.3151855	1014.475159	34.44636	"Lamina-associated polypeptide 2, isoforms beta/gamma OS=Homo sapiens GN=TMPO PE=1 SV=2"		0.59	RVEHNQSYSQAGITETEWTSGSSK	RVEHNQSYSQAGITETEWTSGSSK	4	b	1	8	34.46463	sp|P42167|LAP2B_HUMAN	908757952	FALSE		0.999599993	FALSE	273				
671.3151855	786.3817139	34.44636	"Lamina-associated polypeptide 2, isoforms beta/gamma OS=Homo sapiens GN=TMPO PE=1 SV=2"		0.57	RVEHNQSYSQAGITETEWTSGSSK	RVEHNQSYSQAGITETEWTSGSSK	4	b	2	14	34.46463	sp|P42167|LAP2B_HUMAN	908757952	FALSE		0.999599993	FALSE	273				
671.3151855	465.2303467	34.44636	"Lamina-associated polypeptide 2, isoforms beta/gamma OS=Homo sapiens GN=TMPO PE=1 SV=2"		0.54	RVEHNQSYSQAGITETEWTSGSSK	RVEHNQSYSQAGITETEWTSGSSK	4	y	1	5	34.46463	sp|P42167|LAP2B_HUMAN	908757952	FALSE		0.999599993	FALSE	273				
671.3151855	566.2780151	34.44636	"Lamina-associated polypeptide 2, isoforms beta/gamma OS=Homo sapiens GN=TMPO PE=1 SV=2"		0.47	RVEHNQSYSQAGITETEWTSGSSK	RVEHNQSYSQAGITETEWTSGSSK	4	y	1	6	34.46463	sp|P42167|LAP2B_HUMAN	908757952	FALSE		0.999599993	FALSE	273				
671.3151855	378.1983337	34.44636	"Lamina-associated polypeptide 2, isoforms beta/gamma OS=Homo sapiens GN=TMPO PE=1 SV=2"		0.26	RVEHNQSYSQAGITETEWTSGSSK	RVEHNQSYSQAGITETEWTSGSSK	4	y	1	4	34.46463	sp|P42167|LAP2B_HUMAN	908757952	FALSE		0.999599993	FALSE	273				
671.3151855	1149.51709	34.44636	"Lamina-associated polypeptide 2, isoforms beta/gamma OS=Homo sapiens GN=TMPO PE=1 SV=2"		0.26	RVEHNQSYSQAGITETEWTSGSSK	RVEHNQSYSQAGITETEWTSGSSK	4	y	2	21	34.46463	sp|P42167|LAP2B_HUMAN	908757952	FALSE		0.999599993	FALSE	273				
671.3151855	234.1448364	34.44636	"Lamina-associated polypeptide 2, isoforms beta/gamma OS=Homo sapiens GN=TMPO PE=1 SV=2"		0.15	RVEHNQSYSQAGITETEWTSGSSK	RVEHNQSYSQAGITETEWTSGSSK	4	y	1	2	34.46463	sp|P42167|LAP2B_HUMAN	908757952	FALSE		0.999599993	FALSE	273				
671.3151855	1357.62439	34.44636	"Lamina-associated polypeptide 2, isoforms beta/gamma OS=Homo sapiens GN=TMPO PE=1 SV=2"		0.03	RVEHNQSYSQAGITETEWTSGSSK	RVEHNQSYSQAGITETEWTSGSSK	4	b	1	12	34.46463	sp|P42167|LAP2B_HUMAN	908757952	FALSE		0.999599993	FALSE	273				
687.8612061	644.3977661	55.99064	"Lamina-associated polypeptide 2, isoforms beta/gamma OS=Homo sapiens GN=TMPO PE=1 SV=2"		10.36	PEFLEDPSVLTK	PEFLEDPSVLTK	2	y	1	6	56.03337	sp|P42167|LAP2B_HUMAN	4.50925E+12	FALSE		0.99940002	FALSE	273				
687.8612061	731.324646	55.99064	"Lamina-associated polypeptide 2, isoforms beta/gamma OS=Homo sapiens GN=TMPO PE=1 SV=2"		10.36	PEFLEDPSVLTK	PEFLEDPSVLTK	2	b	1	6	56.03337	sp|P42167|LAP2B_HUMAN	4.50925E+12	FALSE		0.99940002	FALSE	273				
687.8612061	227.1026306	55.99064	"Lamina-associated polypeptide 2, isoforms beta/gamma OS=Homo sapiens GN=TMPO PE=1 SV=2"		6.34	PEFLEDPSVLTK	PEFLEDPSVLTK	2	b	1	2	56.03337	sp|P42167|LAP2B_HUMAN	4.50925E+12	FALSE		0.99940002	FALSE	273				
687.8612061	1148.619751	55.99064	"Lamina-associated polypeptide 2, isoforms beta/gamma OS=Homo sapiens GN=TMPO PE=1 SV=2"		6.34	PEFLEDPSVLTK	PEFLEDPSVLTK	2	y	1	10	56.03337	sp|P42167|LAP2B_HUMAN	4.50925E+12	FALSE		0.99940002	FALSE	273				
687.8612061	374.171051	55.99064	"Lamina-associated polypeptide 2, isoforms beta/gamma OS=Homo sapiens GN=TMPO PE=1 SV=2"		6.05	PEFLEDPSVLTK	PEFLEDPSVLTK	2	b	1	3	56.03337	sp|P42167|LAP2B_HUMAN	4.50925E+12	FALSE		0.99940002	FALSE	273				
687.8612061	1001.551331	55.99064	"Lamina-associated polypeptide 2, isoforms beta/gamma OS=Homo sapiens GN=TMPO PE=1 SV=2"		6.05	PEFLEDPSVLTK	PEFLEDPSVLTK	2	y	1	9	56.03337	sp|P42167|LAP2B_HUMAN	4.50925E+12	FALSE		0.99940002	FALSE	273				
687.8612061	487.2550964	55.99064	"Lamina-associated polypeptide 2, isoforms beta/gamma OS=Homo sapiens GN=TMPO PE=1 SV=2"		4.52	PEFLEDPSVLTK	PEFLEDPSVLTK	2	b	1	4	56.03337	sp|P42167|LAP2B_HUMAN	4.50925E+12	FALSE		0.99940002	FALSE	273				
687.8612061	888.4672852	55.99064	"Lamina-associated polypeptide 2, isoforms beta/gamma OS=Homo sapiens GN=TMPO PE=1 SV=2"		4.52	PEFLEDPSVLTK	PEFLEDPSVLTK	2	y	1	8	56.03337	sp|P42167|LAP2B_HUMAN	4.50925E+12	FALSE		0.99940002	FALSE	273				
687.8612061	616.2977295	55.99064	"Lamina-associated polypeptide 2, isoforms beta/gamma OS=Homo sapiens GN=TMPO PE=1 SV=2"		1.59	PEFLEDPSVLTK	PEFLEDPSVLTK	2	b	1	5	56.03337	sp|P42167|LAP2B_HUMAN	4.50925E+12	FALSE		0.99940002	FALSE	273				
687.8612061	759.4246826	55.99064	"Lamina-associated polypeptide 2, isoforms beta/gamma OS=Homo sapiens GN=TMPO PE=1 SV=2"		1.59	PEFLEDPSVLTK	PEFLEDPSVLTK	2	y	1	7	56.03337	sp|P42167|LAP2B_HUMAN	4.50925E+12	FALSE		0.99940002	FALSE	273				
687.8612061	1277.662354	55.99064	"Lamina-associated polypeptide 2, isoforms beta/gamma OS=Homo sapiens GN=TMPO PE=1 SV=2"		1.04	PEFLEDPSVLTK	PEFLEDPSVLTK	2	y	1	11	56.03337	sp|P42167|LAP2B_HUMAN	4.50925E+12	FALSE		0.99940002	FALSE	273				
687.8612061	361.2445374	55.99064	"Lamina-associated polypeptide 2, isoforms beta/gamma OS=Homo sapiens GN=TMPO PE=1 SV=2"		1	PEFLEDPSVLTK	PEFLEDPSVLTK	2	y	1	3	56.03337	sp|P42167|LAP2B_HUMAN	4.50925E+12	FALSE		0.99940002	FALSE	273				
687.8612061	828.3774414	55.99064	"Lamina-associated polypeptide 2, isoforms beta/gamma OS=Homo sapiens GN=TMPO PE=1 SV=2"		0.74	PEFLEDPSVLTK	PEFLEDPSVLTK	2	b	1	7	56.03337	sp|P42167|LAP2B_HUMAN	4.50925E+12	FALSE		0.99940002	FALSE	273				
687.8612061	460.3129578	55.99064	"Lamina-associated polypeptide 2, isoforms beta/gamma OS=Homo sapiens GN=TMPO PE=1 SV=2"		0.72	PEFLEDPSVLTK	PEFLEDPSVLTK	2	y	1	4	56.03337	sp|P42167|LAP2B_HUMAN	4.50925E+12	FALSE		0.99940002	FALSE	273				
665.859314	434.2033997	40.01742	"Lamina-associated polypeptide 2, isoforms beta/gamma OS=Homo sapiens GN=TMPO PE=1 SV=2"		11.33	YGVNPGPIVGTTR	YGVNPGPIVGTTR	2	b	1	4	40.20978	sp|P42167|LAP2B_HUMAN	9.38994E+13	FALSE		0.999300003	FALSE	273				
665.859314	897.5152588	40.01742	"Lamina-associated polypeptide 2, isoforms beta/gamma OS=Homo sapiens GN=TMPO PE=1 SV=2"		11.33	YGVNPGPIVGTTR	YGVNPGPIVGTTR	2	y	1	9	40.20978	sp|P42167|LAP2B_HUMAN	9.38994E+13	FALSE		0.999300003	FALSE	273				
665.859314	743.44104	40.01742	"Lamina-associated polypeptide 2, isoforms beta/gamma OS=Homo sapiens GN=TMPO PE=1 SV=2"		1.64	YGVNPGPIVGTTR	YGVNPGPIVGTTR	2	y	1	7	40.20978	sp|P42167|LAP2B_HUMAN	9.38994E+13	FALSE		0.999300003	FALSE	273				
665.859314	531.2561646	40.01742	"Lamina-associated polypeptide 2, isoforms beta/gamma OS=Homo sapiens GN=TMPO PE=1 SV=2"		1.59	YGVNPGPIVGTTR	YGVNPGPIVGTTR	2	b	1	5	40.20978	sp|P42167|LAP2B_HUMAN	9.38994E+13	FALSE		0.999300003	FALSE	273				
665.859314	800.4624634	40.01742	"Lamina-associated polypeptide 2, isoforms beta/gamma OS=Homo sapiens GN=TMPO PE=1 SV=2"		1.59	YGVNPGPIVGTTR	YGVNPGPIVGTTR	2	y	1	8	40.20978	sp|P42167|LAP2B_HUMAN	9.38994E+13	FALSE		0.999300003	FALSE	273				
665.859314	449.261261	40.01742	"Lamina-associated polypeptide 2, isoforms beta/gamma OS=Homo sapiens GN=TMPO PE=1 SV=2"		1.1	YGVNPGPIVGTTR	YGVNPGPIVGTTR	2	y	2	9	40.20978	sp|P42167|LAP2B_HUMAN	9.38994E+13	FALSE		0.999300003	FALSE	273				
665.859314	434.2357788	40.01742	"Lamina-associated polypeptide 2, isoforms beta/gamma OS=Homo sapiens GN=TMPO PE=1 SV=2"		1.06	YGVNPGPIVGTTR	YGVNPGPIVGTTR	2	y	1	4	40.20978	sp|P42167|LAP2B_HUMAN	9.38994E+13	FALSE		0.999300003	FALSE	273				
665.859314	506.2827148	40.01742	"Lamina-associated polypeptide 2, isoforms beta/gamma OS=Homo sapiens GN=TMPO PE=1 SV=2"		0.7	YGVNPGPIVGTTR	YGVNPGPIVGTTR	2	y	2	10	40.20978	sp|P42167|LAP2B_HUMAN	9.38994E+13	FALSE		0.999300003	FALSE	273				
665.859314	533.3041992	40.01742	"Lamina-associated polypeptide 2, isoforms beta/gamma OS=Homo sapiens GN=TMPO PE=1 SV=2"		0.54	YGVNPGPIVGTTR	YGVNPGPIVGTTR	2	y	1	5	40.20978	sp|P42167|LAP2B_HUMAN	9.38994E+13	FALSE		0.999300003	FALSE	273				
665.859314	221.0920715	40.01742	"Lamina-associated polypeptide 2, isoforms beta/gamma OS=Homo sapiens GN=TMPO PE=1 SV=2"		0.44	YGVNPGPIVGTTR	YGVNPGPIVGTTR	2	b	1	2	40.20978	sp|P42167|LAP2B_HUMAN	9.38994E+13	FALSE		0.999300003	FALSE	273				
665.859314	320.1604919	40.01742	"Lamina-associated polypeptide 2, isoforms beta/gamma OS=Homo sapiens GN=TMPO PE=1 SV=2"		0.35	YGVNPGPIVGTTR	YGVNPGPIVGTTR	2	b	1	3	40.20978	sp|P42167|LAP2B_HUMAN	9.38994E+13	FALSE		0.999300003	FALSE	273				
665.859314	1011.558167	40.01742	"Lamina-associated polypeptide 2, isoforms beta/gamma OS=Homo sapiens GN=TMPO PE=1 SV=2"		0.35	YGVNPGPIVGTTR	YGVNPGPIVGTTR	2	y	1	10	40.20978	sp|P42167|LAP2B_HUMAN	9.38994E+13	FALSE		0.999300003	FALSE	273				
665.859314	175.1189575	40.01742	"Lamina-associated polypeptide 2, isoforms beta/gamma OS=Homo sapiens GN=TMPO PE=1 SV=2"		0.34	YGVNPGPIVGTTR	YGVNPGPIVGTTR	2	y	1	1	40.20978	sp|P42167|LAP2B_HUMAN	9.38994E+13	FALSE		0.999300003	FALSE	273				
463.5808716	129.0658569	43.84753	"Lamina-associated polypeptide 2, isoforms beta/gamma OS=Homo sapiens GN=TMPO PE=1 SV=2"		15.53	GAAGRPLELSDFR	GAAGRPLELSDFR	3	b	2	4	44.17803	sp|P42167|LAP2B_HUMAN	64260288512	FALSE		0.995199978	FALSE	273				
463.5808716	1260.669556	43.84753	"Lamina-associated polypeptide 2, isoforms beta/gamma OS=Homo sapiens GN=TMPO PE=1 SV=2"		15.53	GAAGRPLELSDFR	GAAGRPLELSDFR	3	y	1	11	44.17803	sp|P42167|LAP2B_HUMAN	64260288512	FALSE		0.995199978	FALSE	273				
463.5808716	322.1873779	43.84753	"Lamina-associated polypeptide 2, isoforms beta/gamma OS=Homo sapiens GN=TMPO PE=1 SV=2"		10.65	GAAGRPLELSDFR	GAAGRPLELSDFR	3	y	1	2	44.17803	sp|P42167|LAP2B_HUMAN	64260288512	FALSE		0.995199978	FALSE	273				
463.5808716	1189.632446	43.84753	"Lamina-associated polypeptide 2, isoforms beta/gamma OS=Homo sapiens GN=TMPO PE=1 SV=2"		5.58	GAAGRPLELSDFR	GAAGRPLELSDFR	3	y	1	10	44.17803	sp|P42167|LAP2B_HUMAN	64260288512	FALSE		0.995199978	FALSE	273				
463.5808716	524.2463379	43.84753	"Lamina-associated polypeptide 2, isoforms beta/gamma OS=Homo sapiens GN=TMPO PE=1 SV=2"		4.54	GAAGRPLELSDFR	GAAGRPLELSDFR	3	y	1	4	44.17803	sp|P42167|LAP2B_HUMAN	64260288512	FALSE		0.995199978	FALSE	273				
463.5808716	637.3303833	43.84753	"Lamina-associated polypeptide 2, isoforms beta/gamma OS=Homo sapiens GN=TMPO PE=1 SV=2"		2.78	GAAGRPLELSDFR	GAAGRPLELSDFR	3	y	1	5	44.17803	sp|P42167|LAP2B_HUMAN	64260288512	FALSE		0.995199978	FALSE	273				
463.5808716	752.4049683	43.84753	"Lamina-associated polypeptide 2, isoforms beta/gamma OS=Homo sapiens GN=TMPO PE=1 SV=2"		2.78	GAAGRPLELSDFR	GAAGRPLELSDFR	3	b	1	8	44.17803	sp|P42167|LAP2B_HUMAN	64260288512	FALSE		0.995199978	FALSE	273				
463.5808716	976.5098267	43.84753	"Lamina-associated polypeptide 2, isoforms beta/gamma OS=Homo sapiens GN=TMPO PE=1 SV=2"		1.89	GAAGRPLELSDFR	GAAGRPLELSDFR	3	y	1	8	44.17803	sp|P42167|LAP2B_HUMAN	64260288512	FALSE		0.995199978	FALSE	273				
463.5808716	319.1688538	43.84753	"Lamina-associated polypeptide 2, isoforms beta/gamma OS=Homo sapiens GN=TMPO PE=1 SV=2"		0.95	GAAGRPLELSDFR	GAAGRPLELSDFR	3	y	2	5	44.17803	sp|P42167|LAP2B_HUMAN	64260288512	FALSE		0.995199978	FALSE	273				
598.324585	619.3562012	65.71215	"Lamina-associated polypeptide 2, isoforms beta/gamma OS=Homo sapiens GN=TMPO PE=1 SV=2"		5.58	HASPILPITEFSDIPR	HASPILPITEFSDIPR	3	b	1	6	65.4299	sp|P42167|LAP2B_HUMAN		FALSE		0.935299993	FALSE	273				
598.324585	587.3147583	65.71215	"Lamina-associated polypeptide 2, isoforms beta/gamma OS=Homo sapiens GN=TMPO PE=1 SV=2"		3.95	HASPILPITEFSDIPR	HASPILPITEFSDIPR	3	y	1	5	65.4299	sp|P42167|LAP2B_HUMAN		FALSE		0.935299993	FALSE	273				
598.324585	964.4734497	65.71215	"Lamina-associated polypeptide 2, isoforms beta/gamma OS=Homo sapiens GN=TMPO PE=1 SV=2"		3.7	HASPILPITEFSDIPR	HASPILPITEFSDIPR	3	y	1	8	65.4299	sp|P42167|LAP2B_HUMAN		FALSE		0.935299993	FALSE	273				
598.324585	734.3831787	65.71215	"Lamina-associated polypeptide 2, isoforms beta/gamma OS=Homo sapiens GN=TMPO PE=1 SV=2"		3.57	HASPILPITEFSDIPR	HASPILPITEFSDIPR	3	y	1	6	65.4299	sp|P42167|LAP2B_HUMAN		FALSE		0.935299993	FALSE	273				
598.324585	506.2721558	65.71215	"Lamina-associated polypeptide 2, isoforms beta/gamma OS=Homo sapiens GN=TMPO PE=1 SV=2"		1.7	HASPILPITEFSDIPR	HASPILPITEFSDIPR	3	b	1	5	65.4299	sp|P42167|LAP2B_HUMAN		FALSE		0.935299993	FALSE	273				
598.324585	272.1717224	65.71215	"Lamina-associated polypeptide 2, isoforms beta/gamma OS=Homo sapiens GN=TMPO PE=1 SV=2"		1.56	HASPILPITEFSDIPR	HASPILPITEFSDIPR	3	y	1	2	65.4299	sp|P42167|LAP2B_HUMAN		FALSE		0.935299993	FALSE	273				
598.324585	863.4257813	65.71215	"Lamina-associated polypeptide 2, isoforms beta/gamma OS=Homo sapiens GN=TMPO PE=1 SV=2"		1.37	HASPILPITEFSDIPR	HASPILPITEFSDIPR	3	y	1	7	65.4299	sp|P42167|LAP2B_HUMAN		FALSE		0.935299993	FALSE	273				
598.324585	500.2827148	65.71215	"Lamina-associated polypeptide 2, isoforms beta/gamma OS=Homo sapiens GN=TMPO PE=1 SV=2"		1.11	HASPILPITEFSDIPR	HASPILPITEFSDIPR	3	y	1	4	65.4299	sp|P42167|LAP2B_HUMAN		FALSE		0.935299993	FALSE	273				
598.324585	385.2557678	65.71215	"Lamina-associated polypeptide 2, isoforms beta/gamma OS=Homo sapiens GN=TMPO PE=1 SV=2"		1.1	HASPILPITEFSDIPR	HASPILPITEFSDIPR	3	y	1	3	65.4299	sp|P42167|LAP2B_HUMAN		FALSE		0.935299993	FALSE	273				
598.324585	749.4191895	65.71215	"Lamina-associated polypeptide 2, isoforms beta/gamma OS=Homo sapiens GN=TMPO PE=1 SV=2"		0.94	HASPILPITEFSDIPR	HASPILPITEFSDIPR	3	y	2	13	65.4299	sp|P42167|LAP2B_HUMAN		FALSE		0.935299993	FALSE	273				
598.324585	1174.610229	65.71215	"Lamina-associated polypeptide 2, isoforms beta/gamma OS=Homo sapiens GN=TMPO PE=1 SV=2"		0.48	HASPILPITEFSDIPR	HASPILPITEFSDIPR	3	y	1	10	65.4299	sp|P42167|LAP2B_HUMAN		FALSE		0.935299993	FALSE	273				
598.324585	129.0901184	65.71215	"Lamina-associated polypeptide 2, isoforms beta/gamma OS=Homo sapiens GN=TMPO PE=1 SV=2"		0.36	HASPILPITEFSDIPR	HASPILPITEFSDIPR	3	y	3	3	65.4299	sp|P42167|LAP2B_HUMAN		FALSE		0.935299993	FALSE	273				
598.324585	1077.557495	65.71215	"Lamina-associated polypeptide 2, isoforms beta/gamma OS=Homo sapiens GN=TMPO PE=1 SV=2"		0.29	HASPILPITEFSDIPR	HASPILPITEFSDIPR	3	y	1	9	65.4299	sp|P42167|LAP2B_HUMAN		FALSE		0.935299993	FALSE	273				
598.324585	294.1610107	65.71215	"Lamina-associated polypeptide 2, isoforms beta/gamma OS=Homo sapiens GN=TMPO PE=1 SV=2"		0.26	HASPILPITEFSDIPR	HASPILPITEFSDIPR	3	y	2	5	65.4299	sp|P42167|LAP2B_HUMAN		FALSE		0.935299993	FALSE	273				
598.324585	470.2417603	65.71215	"Lamina-associated polypeptide 2, isoforms beta/gamma OS=Homo sapiens GN=TMPO PE=1 SV=2"		0.23	HASPILPITEFSDIPR	HASPILPITEFSDIPR	3	b	3	13	65.4299	sp|P42167|LAP2B_HUMAN		FALSE		0.935299993	FALSE	273				
587.3241577	758.4072876	55.83139	"Lamina-associated polypeptide 2, isoforms beta/gamma OS=Homo sapiens GN=TMPO PE=1 SV=2"		13.68	RAPKKPLTRAEVGEK	RAPK[Pho]KPLTRAEVGEK	3	b	1	6	55.59532	sp|P42167|LAP2B_HUMAN		FALSE		0.926800013	FALSE	273		Phospho		
587.3241577	436.2492981	55.83139	"Lamina-associated polypeptide 2, isoforms beta/gamma OS=Homo sapiens GN=TMPO PE=1 SV=2"		9.59	RAPKKPLTRAEVGEK	RAPK[Pho]KPLTRAEVGEK	3	b	2	7	55.59532	sp|P42167|LAP2B_HUMAN		FALSE		0.926800013	FALSE	273		Phospho		
587.3241577	871.4772949	55.83139	"Lamina-associated polypeptide 2, isoforms beta/gamma OS=Homo sapiens GN=TMPO PE=1 SV=2"		8.75	RAPKKPLTRAEVGEK	RAPK[Pho]KPLTRAEVGEK	3	b	2	15	55.59532	sp|P42167|LAP2B_HUMAN		FALSE		0.926800013	FALSE	273		Phospho		
587.3241577	889.4737549	55.83139	"Lamina-associated polypeptide 2, isoforms beta/gamma OS=Homo sapiens GN=TMPO PE=1 SV=2"		8.75	RAPKKPLTRAEVGEK	RAPK[Pho]KPLTRAEVGEK	3	y	1	8	55.59532	sp|P42167|LAP2B_HUMAN		FALSE		0.926800013	FALSE	273		Phospho		
587.3241577	661.3544922	55.83139	"Lamina-associated polypeptide 2, isoforms beta/gamma OS=Homo sapiens GN=TMPO PE=1 SV=2"		4.55	RAPKKPLTRAEVGEK	RAPK[Pho]KPLTRAEVGEK	3	b	1	5	55.59532	sp|P42167|LAP2B_HUMAN		FALSE		0.926800013	FALSE	273		Phospho		
587.3241577	1099.610596	55.83139	"Lamina-associated polypeptide 2, isoforms beta/gamma OS=Homo sapiens GN=TMPO PE=1 SV=2"		4.55	RAPKKPLTRAEVGEK	RAPK[Pho]KPLTRAEVGEK	3	y	1	10	55.59532	sp|P42167|LAP2B_HUMAN		FALSE		0.926800013	FALSE	273		Phospho		
587.3241577	445.240509	55.83139	"Lamina-associated polypeptide 2, isoforms beta/gamma OS=Homo sapiens GN=TMPO PE=1 SV=2"		1.89	RAPKKPLTRAEVGEK	RAPK[Pho]KPLTRAEVGEK	3	y	2	8	55.59532	sp|P42167|LAP2B_HUMAN		FALSE		0.926800013	FALSE	273		Phospho		
587.3241577	533.2595825	55.83139	"Lamina-associated polypeptide 2, isoforms beta/gamma OS=Homo sapiens GN=TMPO PE=1 SV=2"		0.82	RAPKKPLTRAEVGEK	RAPK[Pho]KPLTRAEVGEK	3	b	1	4	55.59532	sp|P42167|LAP2B_HUMAN		FALSE		0.926800013	FALSE	273		Phospho		
587.3241577	228.1455078	55.83139	"Lamina-associated polypeptide 2, isoforms beta/gamma OS=Homo sapiens GN=TMPO PE=1 SV=2"		0.66	RAPKKPLTRAEVGEK	RAPK[Pho]KPLTRAEVGEK	3	b	1	2	55.59532	sp|P42167|LAP2B_HUMAN		FALSE		0.926800013	FALSE	273		Phospho		
587.3241577	550.30896	55.83139	"Lamina-associated polypeptide 2, isoforms beta/gamma OS=Homo sapiens GN=TMPO PE=1 SV=2"		0.65	RAPKKPLTRAEVGEK	RAPK[Pho]KPLTRAEVGEK	3	y	2	10	55.59532	sp|P42167|LAP2B_HUMAN		FALSE		0.926800013	FALSE	273		Phospho		
587.3241577	632.3250122	55.83139	"Lamina-associated polypeptide 2, isoforms beta/gamma OS=Homo sapiens GN=TMPO PE=1 SV=2"		0.52	RAPKKPLTRAEVGEK	RAPK[Pho]KPLTRAEVGEK	3	y	1	6	55.59532	sp|P42167|LAP2B_HUMAN		FALSE		0.926800013	FALSE	273		Phospho		
609.3303833	785.4264526	37.39083	"Lamina-associated polypeptide 2, isoforms beta/gamma OS=Homo sapiens GN=TMPO PE=1 SV=2"		4.88	SELVANNVTLPAGEQRK	SELVANNVTLPAGEQRK	3	y	1	7	37.24095	sp|P42167|LAP2B_HUMAN		FALSE		0.825100005	FALSE	273				
609.3303833	217.0818939	37.39083	"Lamina-associated polypeptide 2, isoforms beta/gamma OS=Homo sapiens GN=TMPO PE=1 SV=2"		1.52	SELVANNVTLPAGEQRK	SELVANNVTLPAGEQRK	3	b	1	2	37.24095	sp|P42167|LAP2B_HUMAN		FALSE		0.825100005	FALSE	273				
609.3303833	688.3736572	37.39083	"Lamina-associated polypeptide 2, isoforms beta/gamma OS=Homo sapiens GN=TMPO PE=1 SV=2"		1.34	SELVANNVTLPAGEQRK	SELVANNVTLPAGEQRK	3	y	1	6	37.24095	sp|P42167|LAP2B_HUMAN		FALSE		0.825100005	FALSE	273				
609.3303833	1397.749512	37.39083	"Lamina-associated polypeptide 2, isoforms beta/gamma OS=Homo sapiens GN=TMPO PE=1 SV=2"		1.32	SELVANNVTLPAGEQRK	SELVANNVTLPAGEQRK	3	y	1	13	37.24095	sp|P42167|LAP2B_HUMAN		FALSE		0.825100005	FALSE	273				
609.3303833	999.5581665	37.39083	"Lamina-associated polypeptide 2, isoforms beta/gamma OS=Homo sapiens GN=TMPO PE=1 SV=2"		1.09	SELVANNVTLPAGEQRK	SELVANNVTLPAGEQRK	3	y	1	9	37.24095	sp|P42167|LAP2B_HUMAN		FALSE		0.825100005	FALSE	273				
609.3303833	330.1659546	37.39083	"Lamina-associated polypeptide 2, isoforms beta/gamma OS=Homo sapiens GN=TMPO PE=1 SV=2"		1.04	SELVANNVTLPAGEQRK	SELVANNVTLPAGEQRK	3	b	1	3	37.24095	sp|P42167|LAP2B_HUMAN		FALSE		0.825100005	FALSE	273				
609.3303833	728.3573608	37.39083	"Lamina-associated polypeptide 2, isoforms beta/gamma OS=Homo sapiens GN=TMPO PE=1 SV=2"		0.59	SELVANNVTLPAGEQRK	SELVANNVTLPAGEQRK	3	b	1	7	37.24095	sp|P42167|LAP2B_HUMAN		FALSE		0.825100005	FALSE	273				
609.3303833	614.3143921	37.39083	"Lamina-associated polypeptide 2, isoforms beta/gamma OS=Homo sapiens GN=TMPO PE=1 SV=2"		0.46	SELVANNVTLPAGEQRK	SELVANNVTLPAGEQRK	3	b	1	6	37.24095	sp|P42167|LAP2B_HUMAN		FALSE		0.825100005	FALSE	273				
609.3303833	393.2168579	37.39083	"Lamina-associated polypeptide 2, isoforms beta/gamma OS=Homo sapiens GN=TMPO PE=1 SV=2"		0.34	SELVANNVTLPAGEQRK	SELVANNVTLPAGEQRK	3	y	2	7	37.24095	sp|P42167|LAP2B_HUMAN		FALSE		0.825100005	FALSE	273				
609.3303833	300.1750183	37.39083	"Lamina-associated polypeptide 2, isoforms beta/gamma OS=Homo sapiens GN=TMPO PE=1 SV=2"		0.18	SELVANNVTLPAGEQRK	SELVANNVTLPAGEQRK	3	y	3	8	37.24095	sp|P42167|LAP2B_HUMAN		FALSE		0.825100005	FALSE	273				
609.3303833	147.1128082	37.39083	"Lamina-associated polypeptide 2, isoforms beta/gamma OS=Homo sapiens GN=TMPO PE=1 SV=2"		0.16	SELVANNVTLPAGEQRK	SELVANNVTLPAGEQRK	3	y	1	1	37.24095	sp|P42167|LAP2B_HUMAN		FALSE		0.825100005	FALSE	273				
474.7521362	819.4543457	33.71825	"Lamina-associated polypeptide 2, isoforms beta/gamma OS=Homo sapiens GN=TMPO PE=1 SV=2"		12.85	ESTRGSRR	ESTRGSRR	2	y	1	7	33.58553	sp|P42167|LAP2B_HUMAN		FALSE		0.815100014	FALSE	273				
474.7521362	631.3746948	33.71825	"Lamina-associated polypeptide 2, isoforms beta/gamma OS=Homo sapiens GN=TMPO PE=1 SV=2"		9.45	ESTRGSRR	ESTRGSRR	2	y	1	5	33.58553	sp|P42167|LAP2B_HUMAN		FALSE		0.815100014	FALSE	273				
474.7521362	217.0818939	33.71825	"Lamina-associated polypeptide 2, isoforms beta/gamma OS=Homo sapiens GN=TMPO PE=1 SV=2"		7.11	ESTRGSRR	ESTRGSRR	2	b	1	2	33.58553	sp|P42167|LAP2B_HUMAN		FALSE		0.815100014	FALSE	273				
474.7521362	732.4223633	33.71825	"Lamina-associated polypeptide 2, isoforms beta/gamma OS=Homo sapiens GN=TMPO PE=1 SV=2"		7.11	ESTRGSRR	ESTRGSRR	2	y	1	6	33.58553	sp|P42167|LAP2B_HUMAN		FALSE		0.815100014	FALSE	273				
474.7521362	410.230835	33.71825	"Lamina-associated polypeptide 2, isoforms beta/gamma OS=Homo sapiens GN=TMPO PE=1 SV=2"		0.59	ESTRGSRR	ESTRGSRR	2	y	2	7	33.58553	sp|P42167|LAP2B_HUMAN		FALSE		0.815100014	FALSE	273				
474.7521362	175.1189575	33.71825	"Lamina-associated polypeptide 2, isoforms beta/gamma OS=Homo sapiens GN=TMPO PE=1 SV=2"		0.53	ESTRGSRR	ESTRGSRR	2	y	1	1	33.58553	sp|P42167|LAP2B_HUMAN		FALSE		0.815100014	FALSE	273				
474.7521362	930.4863892	33.71825	"Lamina-associated polypeptide 2, isoforms beta/gamma OS=Homo sapiens GN=TMPO PE=1 SV=2"		0.36	ESTRGSRR	ESTRGSRR	2	b	1	8	33.58553	sp|P42167|LAP2B_HUMAN		FALSE		0.815100014	FALSE	273				
587.8087769	964.4734497	65.71242	"Lamina-associated polypeptide 2, isoforms beta/gamma OS=Homo sapiens GN=TMPO PE=1 SV=2"		2.34	PITEFSDIPR	PITEFSDIPR	2	y	1	8	65.43017	sp|P42167|LAP2B_HUMAN		FALSE		0.439300001	FALSE	273				
587.8087769	587.3147583	65.71242	"Lamina-associated polypeptide 2, isoforms beta/gamma OS=Homo sapiens GN=TMPO PE=1 SV=2"		2.11	PITEFSDIPR	PITEFSDIPR	2	y	1	5	65.43017	sp|P42167|LAP2B_HUMAN		FALSE		0.439300001	FALSE	273				
587.8087769	734.3831787	65.71242	"Lamina-associated polypeptide 2, isoforms beta/gamma OS=Homo sapiens GN=TMPO PE=1 SV=2"		1.88	PITEFSDIPR	PITEFSDIPR	2	y	1	6	65.43017	sp|P42167|LAP2B_HUMAN		FALSE		0.439300001	FALSE	273				
587.8087769	385.2557678	65.71242	"Lamina-associated polypeptide 2, isoforms beta/gamma OS=Homo sapiens GN=TMPO PE=1 SV=2"		1.01	PITEFSDIPR	PITEFSDIPR	2	y	1	3	65.43017	sp|P42167|LAP2B_HUMAN		FALSE		0.439300001	FALSE	273				
587.8087769	272.1717224	65.71242	"Lamina-associated polypeptide 2, isoforms beta/gamma OS=Homo sapiens GN=TMPO PE=1 SV=2"		0.83	PITEFSDIPR	PITEFSDIPR	2	y	1	2	65.43017	sp|P42167|LAP2B_HUMAN		FALSE		0.439300001	FALSE	273				
587.8087769	863.4257813	65.71242	"Lamina-associated polypeptide 2, isoforms beta/gamma OS=Homo sapiens GN=TMPO PE=1 SV=2"		0.5	PITEFSDIPR	PITEFSDIPR	2	y	1	7	65.43017	sp|P42167|LAP2B_HUMAN		FALSE		0.439300001	FALSE	273				
587.8087769	500.2827148	65.71242	"Lamina-associated polypeptide 2, isoforms beta/gamma OS=Homo sapiens GN=TMPO PE=1 SV=2"		0.46	PITEFSDIPR	PITEFSDIPR	2	y	1	4	65.43017	sp|P42167|LAP2B_HUMAN		FALSE		0.439300001	FALSE	273				
587.8087769	790.3617554	65.71242	"Lamina-associated polypeptide 2, isoforms beta/gamma OS=Homo sapiens GN=TMPO PE=1 SV=2"		0.39	PITEFSDIPR	PITEFSDIPR	2	b	1	7	65.43017	sp|P42167|LAP2B_HUMAN		FALSE		0.439300001	FALSE	273				
587.8087769	1077.557495	65.71242	"Lamina-associated polypeptide 2, isoforms beta/gamma OS=Homo sapiens GN=TMPO PE=1 SV=2"		0.33	PITEFSDIPR	PITEFSDIPR	2	y	1	9	65.43017	sp|P42167|LAP2B_HUMAN		FALSE		0.439300001	FALSE	273				
587.8087769	221.1208191	65.71242	"Lamina-associated polypeptide 2, isoforms beta/gamma OS=Homo sapiens GN=TMPO PE=1 SV=2"		0.29	PITEFSDIPR	PITEFSDIPR	2	b	2	4	65.43017	sp|P42167|LAP2B_HUMAN		FALSE		0.439300001	FALSE	273				
587.8087769	294.1610107	65.71242	"Lamina-associated polypeptide 2, isoforms beta/gamma OS=Homo sapiens GN=TMPO PE=1 SV=2"		0.17	PITEFSDIPR	PITEFSDIPR	2	y	2	5	65.43017	sp|P42167|LAP2B_HUMAN		FALSE		0.439300001	FALSE	273				
625.3247681	247.144104	42.68566	"Leucine--tRNA ligase, cytoplasmic OS=Homo sapiens GN=LARS PE=1 SV=2"		7.21	VFEVNASNLEK	VFEVNASNLEK	2	b	1	2	42.67575	sp|Q9P2J5|SYLC_HUMAN	2.39479E+13	FALSE		0.999800026	FALSE	333				
625.3247681	1003.505493	42.68566	"Leucine--tRNA ligase, cytoplasmic OS=Homo sapiens GN=LARS PE=1 SV=2"		7.21	VFEVNASNLEK	VFEVNASNLEK	2	y	1	9	42.67575	sp|Q9P2J5|SYLC_HUMAN	2.39479E+13	FALSE		0.999800026	FALSE	333				
625.3247681	775.3944702	42.68566	"Leucine--tRNA ligase, cytoplasmic OS=Homo sapiens GN=LARS PE=1 SV=2"		5.68	VFEVNASNLEK	VFEVNASNLEK	2	y	1	7	42.67575	sp|Q9P2J5|SYLC_HUMAN	2.39479E+13	FALSE		0.999800026	FALSE	333				
625.3247681	376.1867065	42.68566	"Leucine--tRNA ligase, cytoplasmic OS=Homo sapiens GN=LARS PE=1 SV=2"		4.33	VFEVNASNLEK	VFEVNASNLEK	2	b	1	3	42.67575	sp|Q9P2J5|SYLC_HUMAN	2.39479E+13	FALSE		0.999800026	FALSE	333				
625.3247681	874.4628906	42.68566	"Leucine--tRNA ligase, cytoplasmic OS=Homo sapiens GN=LARS PE=1 SV=2"		4.33	VFEVNASNLEK	VFEVNASNLEK	2	y	1	8	42.67575	sp|Q9P2J5|SYLC_HUMAN	2.39479E+13	FALSE		0.999800026	FALSE	333				
625.3247681	589.2980347	42.68566	"Leucine--tRNA ligase, cytoplasmic OS=Homo sapiens GN=LARS PE=1 SV=2"		1.63	VFEVNASNLEK	VFEVNASNLEK	2	b	1	5	42.67575	sp|Q9P2J5|SYLC_HUMAN	2.39479E+13	FALSE		0.999800026	FALSE	333				
625.3247681	661.3515015	42.68566	"Leucine--tRNA ligase, cytoplasmic OS=Homo sapiens GN=LARS PE=1 SV=2"		1.63	VFEVNASNLEK	VFEVNASNLEK	2	y	1	6	42.67575	sp|Q9P2J5|SYLC_HUMAN	2.39479E+13	FALSE		0.999800026	FALSE	333				
625.3247681	590.3143921	42.68566	"Leucine--tRNA ligase, cytoplasmic OS=Homo sapiens GN=LARS PE=1 SV=2"		1.16	VFEVNASNLEK	VFEVNASNLEK	2	y	1	5	42.67575	sp|Q9P2J5|SYLC_HUMAN	2.39479E+13	FALSE		0.999800026	FALSE	333				
625.3247681	660.335144	42.68566	"Leucine--tRNA ligase, cytoplasmic OS=Homo sapiens GN=LARS PE=1 SV=2"		1.16	VFEVNASNLEK	VFEVNASNLEK	2	b	1	6	42.67575	sp|Q9P2J5|SYLC_HUMAN	2.39479E+13	FALSE		0.999800026	FALSE	333				
625.3247681	1150.573853	42.68566	"Leucine--tRNA ligase, cytoplasmic OS=Homo sapiens GN=LARS PE=1 SV=2"		0.69	VFEVNASNLEK	VFEVNASNLEK	2	y	1	10	42.67575	sp|Q9P2J5|SYLC_HUMAN	2.39479E+13	FALSE		0.999800026	FALSE	333				
625.3247681	389.2394714	42.68566	"Leucine--tRNA ligase, cytoplasmic OS=Homo sapiens GN=LARS PE=1 SV=2"		0.44	VFEVNASNLEK	VFEVNASNLEK	2	y	1	3	42.67575	sp|Q9P2J5|SYLC_HUMAN	2.39479E+13	FALSE		0.999800026	FALSE	333				
883.4338989	1145.598267	88.77876	"Leucine--tRNA ligase, cytoplasmic OS=Homo sapiens GN=LARS PE=1 SV=2"		0.62	LALADAGDTVEDANFVEAMADAGILR	LALADAGDTVEDANFVEAMADAGILR	3	y	1	11	88.7271	sp|Q9P2J5|SYLC_HUMAN	2.08331E+12	FALSE		0.997399986	FALSE	333				
883.4338989	644.3726196	88.77876	"Leucine--tRNA ligase, cytoplasmic OS=Homo sapiens GN=LARS PE=1 SV=2"		0.4	LALADAGDTVEDANFVEAMADAGILR	LALADAGDTVEDANFVEAMADAGILR	3	y	1	6	88.7271	sp|Q9P2J5|SYLC_HUMAN	2.08331E+12	FALSE		0.997399986	FALSE	333				
883.4338989	1047.494019	88.77876	"Leucine--tRNA ligase, cytoplasmic OS=Homo sapiens GN=LARS PE=1 SV=2"		0.36	LALADAGDTVEDANFVEAMADAGILR	LALADAGDTVEDANFVEAMADAGILR	3	y	2	20	88.7271	sp|Q9P2J5|SYLC_HUMAN	2.08331E+12	FALSE		0.997399986	FALSE	333				
883.4338989	715.409729	88.77876	"Leucine--tRNA ligase, cytoplasmic OS=Homo sapiens GN=LARS PE=1 SV=2"		0.22	LALADAGDTVEDANFVEAMADAGILR	LALADAGDTVEDANFVEAMADAGILR	3	y	1	7	88.7271	sp|Q9P2J5|SYLC_HUMAN	2.08331E+12	FALSE		0.997399986	FALSE	333				
883.4338989	917.4873047	88.77876	"Leucine--tRNA ligase, cytoplasmic OS=Homo sapiens GN=LARS PE=1 SV=2"		0.11	LALADAGDTVEDANFVEAMADAGILR	LALADAGDTVEDANFVEAMADAGILR	3	y	1	9	88.7271	sp|Q9P2J5|SYLC_HUMAN	2.08331E+12	FALSE		0.997399986	FALSE	333				
883.4338989	529.3456421	88.77876	"Leucine--tRNA ligase, cytoplasmic OS=Homo sapiens GN=LARS PE=1 SV=2"		0.06	LALADAGDTVEDANFVEAMADAGILR	LALADAGDTVEDANFVEAMADAGILR	3	y	1	5	88.7271	sp|Q9P2J5|SYLC_HUMAN	2.08331E+12	FALSE		0.997399986	FALSE	333				
883.4338989	846.4501953	88.77876	"Leucine--tRNA ligase, cytoplasmic OS=Homo sapiens GN=LARS PE=1 SV=2"		0.06	LALADAGDTVEDANFVEAMADAGILR	LALADAGDTVEDANFVEAMADAGILR	3	y	1	8	88.7271	sp|Q9P2J5|SYLC_HUMAN	2.08331E+12	FALSE		0.997399986	FALSE	333				
883.4338989	927.4782104	88.77876	"Leucine--tRNA ligase, cytoplasmic OS=Homo sapiens GN=LARS PE=1 SV=2"		0.06	LALADAGDTVEDANFVEAMADAGILR	LALADAGDTVEDANFVEAMADAGILR	3	b	1	10	88.7271	sp|Q9P2J5|SYLC_HUMAN	2.08331E+12	FALSE		0.997399986	FALSE	333				
883.4338989	458.3085327	88.77876	"Leucine--tRNA ligase, cytoplasmic OS=Homo sapiens GN=LARS PE=1 SV=2"		0.05	LALADAGDTVEDANFVEAMADAGILR	LALADAGDTVEDANFVEAMADAGILR	3	y	1	4	88.7271	sp|Q9P2J5|SYLC_HUMAN	2.08331E+12	FALSE		0.997399986	FALSE	333				
515.2718506	378.1295776	50.71014	"Leucine--tRNA ligase, cytoplasmic OS=Homo sapiens GN=LARS PE=1 SV=2"		5.88	FDDPLLGPR	FDDPLLGPR	2	b	1	3	50.64042	sp|Q9P2J5|SYLC_HUMAN	1.69485E+14	FALSE		0.993200004	FALSE	333				
515.2718506	652.4140625	50.71014	"Leucine--tRNA ligase, cytoplasmic OS=Homo sapiens GN=LARS PE=1 SV=2"		5.88	FDDPLLGPR	FDDPLLGPR	2	y	1	6	50.64042	sp|Q9P2J5|SYLC_HUMAN	1.69485E+14	FALSE		0.993200004	FALSE	333				
515.2718506	442.2772522	50.71014	"Leucine--tRNA ligase, cytoplasmic OS=Homo sapiens GN=LARS PE=1 SV=2"		3.72	FDDPLLGPR	FDDPLLGPR	2	y	1	4	50.64042	sp|Q9P2J5|SYLC_HUMAN	1.69485E+14	FALSE		0.993200004	FALSE	333				
515.2718506	588.2664185	50.71014	"Leucine--tRNA ligase, cytoplasmic OS=Homo sapiens GN=LARS PE=1 SV=2"		3.72	FDDPLLGPR	FDDPLLGPR	2	b	1	5	50.64042	sp|Q9P2J5|SYLC_HUMAN	1.69485E+14	FALSE		0.993200004	FALSE	333				
515.2718506	329.1931763	50.71014	"Leucine--tRNA ligase, cytoplasmic OS=Homo sapiens GN=LARS PE=1 SV=2"		3.37	FDDPLLGPR	FDDPLLGPR	2	y	1	3	50.64042	sp|Q9P2J5|SYLC_HUMAN	1.69485E+14	FALSE		0.993200004	FALSE	333				
515.2718506	701.3504639	50.71014	"Leucine--tRNA ligase, cytoplasmic OS=Homo sapiens GN=LARS PE=1 SV=2"		3.37	FDDPLLGPR	FDDPLLGPR	2	b	1	6	50.64042	sp|Q9P2J5|SYLC_HUMAN	1.69485E+14	FALSE		0.993200004	FALSE	333				
515.2718506	263.1026306	50.71014	"Leucine--tRNA ligase, cytoplasmic OS=Homo sapiens GN=LARS PE=1 SV=2"		2.88	FDDPLLGPR	FDDPLLGPR	2	b	1	2	50.64042	sp|Q9P2J5|SYLC_HUMAN	1.69485E+14	FALSE		0.993200004	FALSE	333				
515.2718506	767.44104	50.71014	"Leucine--tRNA ligase, cytoplasmic OS=Homo sapiens GN=LARS PE=1 SV=2"		2.88	FDDPLLGPR	FDDPLLGPR	2	y	1	7	50.64042	sp|Q9P2J5|SYLC_HUMAN	1.69485E+14	FALSE		0.993200004	FALSE	333				
515.2718506	882.4679565	50.71014	"Leucine--tRNA ligase, cytoplasmic OS=Homo sapiens GN=LARS PE=1 SV=2"		1.59	FDDPLLGPR	FDDPLLGPR	2	y	1	8	50.64042	sp|Q9P2J5|SYLC_HUMAN	1.69485E+14	FALSE		0.993200004	FALSE	333				
515.2718506	175.1189575	50.71014	"Leucine--tRNA ligase, cytoplasmic OS=Homo sapiens GN=LARS PE=1 SV=2"		0.61	FDDPLLGPR	FDDPLLGPR	2	y	1	1	50.64042	sp|Q9P2J5|SYLC_HUMAN	1.69485E+14	FALSE		0.993200004	FALSE	333				
631.361145	247.144104	54.3031	"Leucine--tRNA ligase, cytoplasmic OS=Homo sapiens GN=LARS PE=1 SV=2"		1.87	VFASELNAGIIK	VFASELNAGIIK	2	b	1	2	54.07418	sp|Q9P2J5|SYLC_HUMAN		FALSE		0.980400026	FALSE	333				
631.361145	1015.578247	54.3031	"Leucine--tRNA ligase, cytoplasmic OS=Homo sapiens GN=LARS PE=1 SV=2"		1.87	VFASELNAGIIK	VFASELNAGIIK	2	y	1	10	54.07418	sp|Q9P2J5|SYLC_HUMAN		FALSE		0.980400026	FALSE	333				
631.361145	615.3824463	54.3031	"Leucine--tRNA ligase, cytoplasmic OS=Homo sapiens GN=LARS PE=1 SV=2"		0.81	VFASELNAGIIK	VFASELNAGIIK	2	y	1	6	54.07418	sp|Q9P2J5|SYLC_HUMAN		FALSE		0.980400026	FALSE	333				
631.361145	647.3399048	54.3031	"Leucine--tRNA ligase, cytoplasmic OS=Homo sapiens GN=LARS PE=1 SV=2"		0.81	VFASELNAGIIK	VFASELNAGIIK	2	b	1	6	54.07418	sp|Q9P2J5|SYLC_HUMAN		FALSE		0.980400026	FALSE	333				
631.361145	857.5090942	54.3031	"Leucine--tRNA ligase, cytoplasmic OS=Homo sapiens GN=LARS PE=1 SV=2"		0.62	VFASELNAGIIK	VFASELNAGIIK	2	y	1	8	54.07418	sp|Q9P2J5|SYLC_HUMAN		FALSE		0.980400026	FALSE	333				
631.361145	147.1128082	54.3031	"Leucine--tRNA ligase, cytoplasmic OS=Homo sapiens GN=LARS PE=1 SV=2"		0.56	VFASELNAGIIK	VFASELNAGIIK	2	y	1	1	54.07418	sp|Q9P2J5|SYLC_HUMAN		FALSE		0.980400026	FALSE	333				
631.361145	944.5411377	54.3031	"Leucine--tRNA ligase, cytoplasmic OS=Homo sapiens GN=LARS PE=1 SV=2"		0.49	VFASELNAGIIK	VFASELNAGIIK	2	y	1	9	54.07418	sp|Q9P2J5|SYLC_HUMAN		FALSE		0.980400026	FALSE	333				
631.361145	260.1968689	54.3031	"Leucine--tRNA ligase, cytoplasmic OS=Homo sapiens GN=LARS PE=1 SV=2"		0.36	VFASELNAGIIK	VFASELNAGIIK	2	y	1	2	54.07418	sp|Q9P2J5|SYLC_HUMAN		FALSE		0.980400026	FALSE	333				
758.7072144	363.1809082	78.20333	"Leucine--tRNA ligase, cytoplasmic OS=Homo sapiens GN=LARS PE=1 SV=2"		1.49	STGNFLTLTQAIDKFSADGMR	STGNFLTLTQ[Dea]AIDKFSADGMR	3	y	1	3	77.8627	sp|Q9P2J5|SYLC_HUMAN		FALSE		0.778900027	FALSE	333		Deamidated		
758.7072144	620.303833	78.20333	"Leucine--tRNA ligase, cytoplasmic OS=Homo sapiens GN=LARS PE=1 SV=2"		0.68	STGNFLTLTQAIDKFSADGMR	STGNFLTLTQ[Dea]AIDKFSADGMR	3	b	1	6	77.8627	sp|Q9P2J5|SYLC_HUMAN		FALSE		0.778900027	FALSE	333		Deamidated		
758.7072144	1654.810547	78.20333	"Leucine--tRNA ligase, cytoplasmic OS=Homo sapiens GN=LARS PE=1 SV=2"		0.68	STGNFLTLTQAIDKFSADGMR	STGNFLTLTQ[Dea]AIDKFSADGMR	3	y	1	15	77.8627	sp|Q9P2J5|SYLC_HUMAN		FALSE		0.778900027	FALSE	333		Deamidated		
758.7072144	783.3453979	78.20333	"Leucine--tRNA ligase, cytoplasmic OS=Homo sapiens GN=LARS PE=1 SV=2"		0.59	STGNFLTLTQAIDKFSADGMR	STGNFLTLTQ[Dea]AIDKFSADGMR	3	y	1	7	77.8627	sp|Q9P2J5|SYLC_HUMAN		FALSE		0.778900027	FALSE	333		Deamidated		
758.7072144	636.2769775	78.20333	"Leucine--tRNA ligase, cytoplasmic OS=Homo sapiens GN=LARS PE=1 SV=2"		0.38	STGNFLTLTQAIDKFSADGMR	STGNFLTLTQ[Dea]AIDKFSADGMR	3	y	1	6	77.8627	sp|Q9P2J5|SYLC_HUMAN		FALSE		0.778900027	FALSE	333		Deamidated		
758.7072144	911.4403687	78.20333	"Leucine--tRNA ligase, cytoplasmic OS=Homo sapiens GN=LARS PE=1 SV=2"		0.32	STGNFLTLTQAIDKFSADGMR	STGNFLTLTQ[Dea]AIDKFSADGMR	3	y	1	8	77.8627	sp|Q9P2J5|SYLC_HUMAN		FALSE		0.778900027	FALSE	333		Deamidated		
758.7072144	1210.588501	78.20333	"Leucine--tRNA ligase, cytoplasmic OS=Homo sapiens GN=LARS PE=1 SV=2"		0.29	STGNFLTLTQAIDKFSADGMR	STGNFLTLTQ[Dea]AIDKFSADGMR	3	y	1	11	77.8627	sp|Q9P2J5|SYLC_HUMAN		FALSE		0.778900027	FALSE	333		Deamidated		
703.6976318	708.3926392	79.16356	"Leucine--tRNA ligase, cytoplasmic OS=Homo sapiens GN=LARS PE=1 SV=2"		2.55	ELMGEEILGASLSAPLTSYK	ELMGEEILGASLSAPLTSYK	3	y	1	6	78.81844	sp|Q9P2J5|SYLC_HUMAN		FALSE		0.415100008	FALSE	333				
703.6976318	866.461792	79.16356	"Leucine--tRNA ligase, cytoplasmic OS=Homo sapiens GN=LARS PE=1 SV=2"		1.68	ELMGEEILGASLSAPLTSYK	ELMGEEILGASLSAPLTSYK	3	y	1	8	78.81844	sp|Q9P2J5|SYLC_HUMAN		FALSE		0.415100008	FALSE	333				
703.6976318	779.4298096	79.16356	"Leucine--tRNA ligase, cytoplasmic OS=Homo sapiens GN=LARS PE=1 SV=2"		0.75	ELMGEEILGASLSAPLTSYK	ELMGEEILGASLSAPLTSYK	3	y	1	7	78.81844	sp|Q9P2J5|SYLC_HUMAN		FALSE		0.415100008	FALSE	333				
703.6976318	802.3651123	79.16356	"Leucine--tRNA ligase, cytoplasmic OS=Homo sapiens GN=LARS PE=1 SV=2"		0.69	ELMGEEILGASLSAPLTSYK	ELMGEEILGASLSAPLTSYK	3	b	1	7	78.81844	sp|Q9P2J5|SYLC_HUMAN		FALSE		0.415100008	FALSE	333				
703.6976318	133.074234	79.16356	"Leucine--tRNA ligase, cytoplasmic OS=Homo sapiens GN=LARS PE=1 SV=2"		0.61	ELMGEEILGASLSAPLTSYK	ELMGEEILGASLSAPLTSYK	3	y	3	3	78.81844	sp|Q9P2J5|SYLC_HUMAN		FALSE		0.415100008	FALSE	333				
703.6976318	611.3399048	79.16356	"Leucine--tRNA ligase, cytoplasmic OS=Homo sapiens GN=LARS PE=1 SV=2"		0.59	ELMGEEILGASLSAPLTSYK	ELMGEEILGASLSAPLTSYK	3	y	1	5	78.81844	sp|Q9P2J5|SYLC_HUMAN		FALSE		0.415100008	FALSE	333				
703.6976318	310.1761475	79.16356	"Leucine--tRNA ligase, cytoplasmic OS=Homo sapiens GN=LARS PE=1 SV=2"		0.29	ELMGEEILGASLSAPLTSYK	ELMGEEILGASLSAPLTSYK	3	y	1	2	78.81844	sp|Q9P2J5|SYLC_HUMAN		FALSE		0.415100008	FALSE	333				
703.6976318	147.1128082	79.16356	"Leucine--tRNA ligase, cytoplasmic OS=Homo sapiens GN=LARS PE=1 SV=2"		0.22	ELMGEEILGASLSAPLTSYK	ELMGEEILGASLSAPLTSYK	3	y	1	1	78.81844	sp|Q9P2J5|SYLC_HUMAN		FALSE		0.415100008	FALSE	333				
703.6976318	216.1015778	79.16356	"Leucine--tRNA ligase, cytoplasmic OS=Homo sapiens GN=LARS PE=1 SV=2"		0.18	ELMGEEILGASLSAPLTSYK	ELMGEEILGASLSAPLTSYK	3	b	2	4	78.81844	sp|Q9P2J5|SYLC_HUMAN		FALSE		0.415100008	FALSE	333				
703.6976318	104.0635605	79.16356	"Leucine--tRNA ligase, cytoplasmic OS=Homo sapiens GN=LARS PE=1 SV=2"		0.08	ELMGEEILGASLSAPLTSYK	ELMGEEILGASLSAPLTSYK	3	y	3	2	78.81844	sp|Q9P2J5|SYLC_HUMAN		FALSE		0.415100008	FALSE	333				
933.8543091	928.5032959	78.72659	"Leucine--tRNA ligase, cytoplasmic OS=Homo sapiens GN=LARS PE=1 SV=2"		0.34	MNRGIKDLSKVKLMRFDDPLLGPR	MNRGIKDLSKVKLMRFDDPLLGPR	3	b	1	8	78.38351	sp|Q9P2J5|SYLC_HUMAN		FALSE		0.230499998	FALSE	333				
933.8543091	272.1717224	78.72659	"Leucine--tRNA ligase, cytoplasmic OS=Homo sapiens GN=LARS PE=1 SV=2"		0.1	MNRGIKDLSKVKLMRFDDPLLGPR	MNRGIKDLSKVKLMRFDDPLLGPR	3	y	1	2	78.38351	sp|Q9P2J5|SYLC_HUMAN		FALSE		0.230499998	FALSE	333				
933.8543091	700.3922729	78.72659	"Leucine--tRNA ligase, cytoplasmic OS=Homo sapiens GN=LARS PE=1 SV=2"		0.05	MNRGIKDLSKVKLMRFDDPLLGPR	MNRGIKDLSKVKLMRFDDPLLGPR	3	b	1	6	78.38351	sp|Q9P2J5|SYLC_HUMAN		FALSE		0.230499998	FALSE	333				
933.8543091	1143.630249	78.72659	"Leucine--tRNA ligase, cytoplasmic OS=Homo sapiens GN=LARS PE=1 SV=2"		0.03	MNRGIKDLSKVKLMRFDDPLLGPR	MNRGIKDLSKVKLMRFDDPLLGPR	3	b	1	10	78.38351	sp|Q9P2J5|SYLC_HUMAN		FALSE		0.230499998	FALSE	333				
579.6575928	527.3551636	68.94304	Leucine-rich repeat-containing protein 59 OS=Homo sapiens GN=LRRC59 PE=1 SV=1		9.78	WLDLKDNPLDPVLAK	WLDLKDNPLDPVLAK	3	y	1	5	68.97642	sp|Q96AG4|LRC59_HUMAN	1.14758E+12	FALSE		1	FALSE	183				
579.6575928	642.3820801	68.94304	Leucine-rich repeat-containing protein 59 OS=Homo sapiens GN=LRRC59 PE=1 SV=1		5.79	WLDLKDNPLDPVLAK	WLDLKDNPLDPVLAK	3	y	1	6	68.97642	sp|Q96AG4|LRC59_HUMAN	1.14758E+12	FALSE		1	FALSE	183				
579.6575928	1437.7948	68.94304	Leucine-rich repeat-containing protein 59 OS=Homo sapiens GN=LRRC59 PE=1 SV=1		3.71	WLDLKDNPLDPVLAK	WLDLKDNPLDPVLAK	3	y	1	13	68.97642	sp|Q96AG4|LRC59_HUMAN	1.14758E+12	FALSE		1	FALSE	183				
579.6575928	852.5189209	68.94304	Leucine-rich repeat-containing protein 59 OS=Homo sapiens GN=LRRC59 PE=1 SV=1		2.27	WLDLKDNPLDPVLAK	WLDLKDNPLDPVLAK	3	y	1	8	68.97642	sp|Q96AG4|LRC59_HUMAN	1.14758E+12	FALSE		1	FALSE	183				
579.6575928	1081.588745	68.94304	Leucine-rich repeat-containing protein 59 OS=Homo sapiens GN=LRRC59 PE=1 SV=1		1.14	WLDLKDNPLDPVLAK	WLDLKDNPLDPVLAK	3	y	1	10	68.97642	sp|Q96AG4|LRC59_HUMAN	1.14758E+12	FALSE		1	FALSE	183				
579.6575928	755.4661865	68.94304	Leucine-rich repeat-containing protein 59 OS=Homo sapiens GN=LRRC59 PE=1 SV=1		1.07	WLDLKDNPLDPVLAK	WLDLKDNPLDPVLAK	3	y	1	7	68.97642	sp|Q96AG4|LRC59_HUMAN	1.14758E+12	FALSE		1	FALSE	183				
579.6575928	218.1499176	68.94304	Leucine-rich repeat-containing protein 59 OS=Homo sapiens GN=LRRC59 PE=1 SV=1		0.76	WLDLKDNPLDPVLAK	WLDLKDNPLDPVLAK	3	y	1	2	68.97642	sp|Q96AG4|LRC59_HUMAN	1.14758E+12	FALSE		1	FALSE	183				
579.6575928	331.2339783	68.94304	Leucine-rich repeat-containing protein 59 OS=Homo sapiens GN=LRRC59 PE=1 SV=1		0.76	WLDLKDNPLDPVLAK	WLDLKDNPLDPVLAK	3	y	1	3	68.97642	sp|Q96AG4|LRC59_HUMAN	1.14758E+12	FALSE		1	FALSE	183				
579.6575928	605.34552	68.94304	Leucine-rich repeat-containing protein 59 OS=Homo sapiens GN=LRRC59 PE=1 SV=1		0.75	WLDLKDNPLDPVLAK	WLDLKDNPLDPVLAK	3	y	2	11	68.97642	sp|Q96AG4|LRC59_HUMAN	1.14758E+12	FALSE		1	FALSE	183				
579.6575928	1550.878784	68.94304	Leucine-rich repeat-containing protein 59 OS=Homo sapiens GN=LRRC59 PE=1 SV=1		0.74	WLDLKDNPLDPVLAK	WLDLKDNPLDPVLAK	3	y	1	14	68.97642	sp|Q96AG4|LRC59_HUMAN	1.14758E+12	FALSE		1	FALSE	183				
579.6575928	661.8875732	68.94304	Leucine-rich repeat-containing protein 59 OS=Homo sapiens GN=LRRC59 PE=1 SV=1		0.58	WLDLKDNPLDPVLAK	WLDLKDNPLDPVLAK	3	y	2	12	68.97642	sp|Q96AG4|LRC59_HUMAN	1.14758E+12	FALSE		1	FALSE	183				
579.6575928	147.1128082	68.94304	Leucine-rich repeat-containing protein 59 OS=Homo sapiens GN=LRRC59 PE=1 SV=1		0.22	WLDLKDNPLDPVLAK	WLDLKDNPLDPVLAK	3	y	1	1	68.97642	sp|Q96AG4|LRC59_HUMAN	1.14758E+12	FALSE		1	FALSE	183				
658.402832	427.2915039	69.59061	Leucine-rich repeat-containing protein 59 OS=Homo sapiens GN=LRRC59 PE=1 SV=1		41.07	LVTLPVSFAQLK	LVTLPVSFAQLK	2	b	1	4	69.61127	sp|Q96AG4|LRC59_HUMAN	5.48E+15	FALSE		0.999800026	FALSE	183				
658.402832	889.5141602	69.59061	Leucine-rich repeat-containing protein 59 OS=Homo sapiens GN=LRRC59 PE=1 SV=1		41.07	LVTLPVSFAQLK	LVTLPVSFAQLK	2	y	1	8	69.61127	sp|Q96AG4|LRC59_HUMAN	5.48E+15	FALSE		0.999800026	FALSE	183				
658.402832	213.1597595	69.59061	Leucine-rich repeat-containing protein 59 OS=Homo sapiens GN=LRRC59 PE=1 SV=1		13.88	LVTLPVSFAQLK	LVTLPVSFAQLK	2	b	1	2	69.61127	sp|Q96AG4|LRC59_HUMAN	5.48E+15	FALSE		0.999800026	FALSE	183				
658.402832	1103.645874	69.59061	Leucine-rich repeat-containing protein 59 OS=Homo sapiens GN=LRRC59 PE=1 SV=1		13.88	LVTLPVSFAQLK	LVTLPVSFAQLK	2	y	1	10	69.61127	sp|Q96AG4|LRC59_HUMAN	5.48E+15	FALSE		0.999800026	FALSE	183				
658.402832	314.207428	69.59061	Leucine-rich repeat-containing protein 59 OS=Homo sapiens GN=LRRC59 PE=1 SV=1		8.36	LVTLPVSFAQLK	LVTLPVSFAQLK	2	b	1	3	69.61127	sp|Q96AG4|LRC59_HUMAN	5.48E+15	FALSE		0.999800026	FALSE	183				
658.402832	1002.598267	69.59061	Leucine-rich repeat-containing protein 59 OS=Homo sapiens GN=LRRC59 PE=1 SV=1		8.36	LVTLPVSFAQLK	LVTLPVSFAQLK	2	y	1	9	69.61127	sp|Q96AG4|LRC59_HUMAN	5.48E+15	FALSE		0.999800026	FALSE	183				
658.402832	693.3930054	69.59061	Leucine-rich repeat-containing protein 59 OS=Homo sapiens GN=LRRC59 PE=1 SV=1		6.43	LVTLPVSFAQLK	LVTLPVSFAQLK	2	y	1	6	69.61127	sp|Q96AG4|LRC59_HUMAN	5.48E+15	FALSE		0.999800026	FALSE	183				
658.402832	792.4614258	69.59061	Leucine-rich repeat-containing protein 59 OS=Homo sapiens GN=LRRC59 PE=1 SV=1		2.15	LVTLPVSFAQLK	LVTLPVSFAQLK	2	y	1	7	69.61127	sp|Q96AG4|LRC59_HUMAN	5.48E+15	FALSE		0.999800026	FALSE	183				
658.402832	459.292572	69.59061	Leucine-rich repeat-containing protein 59 OS=Homo sapiens GN=LRRC59 PE=1 SV=1		1.33	LVTLPVSFAQLK	LVTLPVSFAQLK	2	y	1	4	69.61127	sp|Q96AG4|LRC59_HUMAN	5.48E+15	FALSE		0.999800026	FALSE	183				
658.402832	552.3265991	69.59061	Leucine-rich repeat-containing protein 59 OS=Homo sapiens GN=LRRC59 PE=1 SV=1		1.16	LVTLPVSFAQLK	LVTLPVSFAQLK	2	y	2	10	69.61127	sp|Q96AG4|LRC59_HUMAN	5.48E+15	FALSE		0.999800026	FALSE	183				
658.402832	388.2554321	69.59061	Leucine-rich repeat-containing protein 59 OS=Homo sapiens GN=LRRC59 PE=1 SV=1		0.59	LVTLPVSFAQLK	LVTLPVSFAQLK	2	y	1	3	69.61127	sp|Q96AG4|LRC59_HUMAN	5.48E+15	FALSE		0.999800026	FALSE	183				
658.402832	606.3609619	69.59061	Leucine-rich repeat-containing protein 59 OS=Homo sapiens GN=LRRC59 PE=1 SV=1		0.55	LVTLPVSFAQLK	LVTLPVSFAQLK	2	y	1	5	69.61127	sp|Q96AG4|LRC59_HUMAN	5.48E+15	FALSE		0.999800026	FALSE	183				
658.402832	658.402832	69.59061	Leucine-rich repeat-containing protein 59 OS=Homo sapiens GN=LRRC59 PE=1 SV=1		0.52	LVTLPVSFAQLK	LVTLPVSFAQLK	2	y	2	12	69.61127	sp|Q96AG4|LRC59_HUMAN	5.48E+15	FALSE		0.999800026	FALSE	183				
658.402832	347.2001343	69.59061	Leucine-rich repeat-containing protein 59 OS=Homo sapiens GN=LRRC59 PE=1 SV=1		0.44	LVTLPVSFAQLK	LVTLPVSFAQLK	2	y	2	6	69.61127	sp|Q96AG4|LRC59_HUMAN	5.48E+15	FALSE		0.999800026	FALSE	183				
567.7947998	286.1761475	43.48838	Leucine-rich repeat-containing protein 59 OS=Homo sapiens GN=LRRC59 PE=1 SV=1		23.98	ATILDLSCNK	ATILDLSC[CAM]NK	2	b	1	3	43.86753	sp|Q96AG4|LRC59_HUMAN	2.28E+16	FALSE		0.999800026	FALSE	183				
567.7947998	849.4134521	43.48838	Leucine-rich repeat-containing protein 59 OS=Homo sapiens GN=LRRC59 PE=1 SV=1		23.98	ATILDLSCNK	ATILDLSC[CAM]NK	2	y	1	7	43.86753	sp|Q96AG4|LRC59_HUMAN	2.28E+16	FALSE		0.999800026	FALSE	183				
567.7947998	399.2601929	43.48838	Leucine-rich repeat-containing protein 59 OS=Homo sapiens GN=LRRC59 PE=1 SV=1		21.27	ATILDLSCNK	ATILDLSC[CAM]NK	2	b	1	4	43.86753	sp|Q96AG4|LRC59_HUMAN	2.28E+16	FALSE		0.999800026	FALSE	183				
567.7947998	736.3294067	43.48838	Leucine-rich repeat-containing protein 59 OS=Homo sapiens GN=LRRC59 PE=1 SV=1		21.27	ATILDLSCNK	ATILDLSC[CAM]NK	2	y	1	6	43.86753	sp|Q96AG4|LRC59_HUMAN	2.28E+16	FALSE		0.999800026	FALSE	183				
567.7947998	508.2184143	43.48838	Leucine-rich repeat-containing protein 59 OS=Homo sapiens GN=LRRC59 PE=1 SV=1		8.44	ATILDLSCNK	ATILDLSC[CAM]NK	2	y	1	4	43.86753	sp|Q96AG4|LRC59_HUMAN	2.28E+16	FALSE		0.999800026	FALSE	183				
567.7947998	621.3024902	43.48838	Leucine-rich repeat-containing protein 59 OS=Homo sapiens GN=LRRC59 PE=1 SV=1		8.36	ATILDLSCNK	ATILDLSC[CAM]NK	2	y	1	5	43.86753	sp|Q96AG4|LRC59_HUMAN	2.28E+16	FALSE		0.999800026	FALSE	183				
567.7947998	173.0920715	43.48838	Leucine-rich repeat-containing protein 59 OS=Homo sapiens GN=LRRC59 PE=1 SV=1		7.36	ATILDLSCNK	ATILDLSC[CAM]NK	2	b	1	2	43.86753	sp|Q96AG4|LRC59_HUMAN	2.28E+16	FALSE		0.999800026	FALSE	183				
567.7947998	962.4975586	43.48838	Leucine-rich repeat-containing protein 59 OS=Homo sapiens GN=LRRC59 PE=1 SV=1		7.36	ATILDLSCNK	ATILDLSC[CAM]NK	2	y	1	8	43.86753	sp|Q96AG4|LRC59_HUMAN	2.28E+16	FALSE		0.999800026	FALSE	183				
567.7947998	421.1863708	43.48838	Leucine-rich repeat-containing protein 59 OS=Homo sapiens GN=LRRC59 PE=1 SV=1		3.91	ATILDLSCNK	ATILDLSC[CAM]NK	2	y	1	3	43.86753	sp|Q96AG4|LRC59_HUMAN	2.28E+16	FALSE		0.999800026	FALSE	183				
567.7947998	567.7947998	43.48838	Leucine-rich repeat-containing protein 59 OS=Homo sapiens GN=LRRC59 PE=1 SV=1		2.69	ATILDLSCNK	ATILDLSC[CAM]NK	2	y	2	10	43.86753	sp|Q96AG4|LRC59_HUMAN	2.28E+16	FALSE		0.999800026	FALSE	183				
567.7947998	147.1128082	43.48838	Leucine-rich repeat-containing protein 59 OS=Homo sapiens GN=LRRC59 PE=1 SV=1		1.1	ATILDLSCNK	ATILDLSC[CAM]NK	2	y	1	1	43.86753	sp|Q96AG4|LRC59_HUMAN	2.28E+16	FALSE		0.999800026	FALSE	183				
567.7947998	261.1557312	43.48838	Leucine-rich repeat-containing protein 59 OS=Homo sapiens GN=LRRC59 PE=1 SV=1		1.08	ATILDLSCNK	ATILDLSC[CAM]NK	2	y	1	2	43.86753	sp|Q96AG4|LRC59_HUMAN	2.28E+16	FALSE		0.999800026	FALSE	183				
601.3220825	767.477417	65.52624	Leucine-rich repeat-containing protein 59 OS=Homo sapiens GN=LRRC59 PE=1 SV=1		6.66	LTTLPSDFCGLTHLVK	LTTLPSDFC[CAM]GLTHLVK	3	y	1	7	65.6935	sp|Q96AG4|LRC59_HUMAN	3.58168E+13	FALSE		0.99940002	FALSE	183				
601.3220825	1373.688232	65.52624	Leucine-rich repeat-containing protein 59 OS=Homo sapiens GN=LRRC59 PE=1 SV=1		6.43	LTTLPSDFCGLTHLVK	LTTLPSDFC[CAM]GLTHLVK	3	y	1	12	65.6935	sp|Q96AG4|LRC59_HUMAN	3.58168E+13	FALSE		0.99940002	FALSE	183				
601.3220825	927.5080566	65.52624	Leucine-rich repeat-containing protein 59 OS=Homo sapiens GN=LRRC59 PE=1 SV=1		4.34	LTTLPSDFCGLTHLVK	LTTLPSDFC[CAM]GLTHLVK	3	y	1	8	65.6935	sp|Q96AG4|LRC59_HUMAN	3.58168E+13	FALSE		0.99940002	FALSE	183				
601.3220825	597.3718872	65.52624	Leucine-rich repeat-containing protein 59 OS=Homo sapiens GN=LRRC59 PE=1 SV=1		3.67	LTTLPSDFCGLTHLVK	LTTLPSDFC[CAM]GLTHLVK	3	y	1	5	65.6935	sp|Q96AG4|LRC59_HUMAN	3.58168E+13	FALSE		0.99940002	FALSE	183				
601.3220825	215.1390228	65.52624	Leucine-rich repeat-containing protein 59 OS=Homo sapiens GN=LRRC59 PE=1 SV=1		3.56	LTTLPSDFCGLTHLVK	LTTLPSDFC[CAM]GLTHLVK	3	b	2	4	65.6935	sp|Q96AG4|LRC59_HUMAN	3.58168E+13	FALSE		0.99940002	FALSE	183				
601.3220825	1074.576416	65.52624	Leucine-rich repeat-containing protein 59 OS=Homo sapiens GN=LRRC59 PE=1 SV=1		2.9	LTTLPSDFCGLTHLVK	LTTLPSDFC[CAM]GLTHLVK	3	y	1	9	65.6935	sp|Q96AG4|LRC59_HUMAN	3.58168E+13	FALSE		0.99940002	FALSE	183				
601.3220825	496.2622681	65.52624	Leucine-rich repeat-containing protein 59 OS=Homo sapiens GN=LRRC59 PE=1 SV=1		2.78	LTTLPSDFCGLTHLVK	LTTLPSDFC[CAM]GLTHLVK	3	y	3	13	65.6935	sp|Q96AG4|LRC59_HUMAN	3.58168E+13	FALSE		0.99940002	FALSE	183				
601.3220825	1587.819946	65.52624	Leucine-rich repeat-containing protein 59 OS=Homo sapiens GN=LRRC59 PE=1 SV=1		2.66	LTTLPSDFCGLTHLVK	LTTLPSDFC[CAM]GLTHLVK	3	y	1	14	65.6935	sp|Q96AG4|LRC59_HUMAN	3.58168E+13	FALSE		0.99940002	FALSE	183				
601.3220825	743.8897705	65.52624	Leucine-rich repeat-containing protein 59 OS=Homo sapiens GN=LRRC59 PE=1 SV=1		1.41	LTTLPSDFCGLTHLVK	LTTLPSDFC[CAM]GLTHLVK	3	y	2	13	65.6935	sp|Q96AG4|LRC59_HUMAN	3.58168E+13	FALSE		0.99940002	FALSE	183				
601.3220825	359.2652893	65.52624	Leucine-rich repeat-containing protein 59 OS=Homo sapiens GN=LRRC59 PE=1 SV=1		1.13	LTTLPSDFCGLTHLVK	LTTLPSDFC[CAM]GLTHLVK	3	y	1	3	65.6935	sp|Q96AG4|LRC59_HUMAN	3.58168E+13	FALSE		0.99940002	FALSE	183				
601.3220825	1276.635376	65.52624	Leucine-rich repeat-containing protein 59 OS=Homo sapiens GN=LRRC59 PE=1 SV=1		1.08	LTTLPSDFCGLTHLVK	LTTLPSDFC[CAM]GLTHLVK	3	y	1	11	65.6935	sp|Q96AG4|LRC59_HUMAN	3.58168E+13	FALSE		0.99940002	FALSE	183				
601.3220825	147.1128082	65.52624	Leucine-rich repeat-containing protein 59 OS=Homo sapiens GN=LRRC59 PE=1 SV=1		0.92	LTTLPSDFCGLTHLVK	LTTLPSDFC[CAM]GLTHLVK	3	y	1	1	65.6935	sp|Q96AG4|LRC59_HUMAN	3.58168E+13	FALSE		0.99940002	FALSE	183				
601.3220825	1189.603394	65.52624	Leucine-rich repeat-containing protein 59 OS=Homo sapiens GN=LRRC59 PE=1 SV=1		0.82	LTTLPSDFCGLTHLVK	LTTLPSDFC[CAM]GLTHLVK	3	y	1	10	65.6935	sp|Q96AG4|LRC59_HUMAN	3.58168E+13	FALSE		0.99940002	FALSE	183				
601.3220825	316.1867065	65.52624	Leucine-rich repeat-containing protein 59 OS=Homo sapiens GN=LRRC59 PE=1 SV=1		0.81	LTTLPSDFCGLTHLVK	LTTLPSDFC[CAM]GLTHLVK	3	b	1	3	65.6935	sp|Q96AG4|LRC59_HUMAN	3.58168E+13	FALSE		0.99940002	FALSE	183				
601.3220825	875.4509277	65.52624	Leucine-rich repeat-containing protein 59 OS=Homo sapiens GN=LRRC59 PE=1 SV=1		0.72	LTTLPSDFCGLTHLVK	LTTLPSDFC[CAM]GLTHLVK	3	b	1	8	65.6935	sp|Q96AG4|LRC59_HUMAN	3.58168E+13	FALSE		0.99940002	FALSE	183				
601.3220825	246.1812134	65.52624	Leucine-rich repeat-containing protein 59 OS=Homo sapiens GN=LRRC59 PE=1 SV=1		0.68	LTTLPSDFCGLTHLVK	LTTLPSDFC[CAM]GLTHLVK	3	y	1	2	65.6935	sp|Q96AG4|LRC59_HUMAN	3.58168E+13	FALSE		0.99940002	FALSE	183				
601.3220825	1092.503052	65.52624	Leucine-rich repeat-containing protein 59 OS=Homo sapiens GN=LRRC59 PE=1 SV=1		0.67	LTTLPSDFCGLTHLVK	LTTLPSDFC[CAM]GLTHLVK	3	b	1	10	65.6935	sp|Q96AG4|LRC59_HUMAN	3.58168E+13	FALSE		0.99940002	FALSE	183				
511.9631042	213.1597595	57.03379	Leucine-rich repeat-containing protein 59 OS=Homo sapiens GN=LRRC59 PE=1 SV=1		17.28	LVNLQHLDLLNNK	LVNLQHLDLLNNK	3	b	1	2	57.01272	sp|Q96AG4|LRC59_HUMAN	175670576	FALSE		0.999000013	FALSE	183				
511.9631042	1321.72229	57.03379	Leucine-rich repeat-containing protein 59 OS=Homo sapiens GN=LRRC59 PE=1 SV=1		17.28	LVNLQHLDLLNNK	LVNLQHLDLLNNK	3	y	1	11	57.01272	sp|Q96AG4|LRC59_HUMAN	175670576	FALSE		0.999000013	FALSE	183				
511.9631042	966.5366821	57.03379	Leucine-rich repeat-containing protein 59 OS=Homo sapiens GN=LRRC59 PE=1 SV=1		6.01	LVNLQHLDLLNNK	LVNLQHLDLLNNK	3	y	1	8	57.01272	sp|Q96AG4|LRC59_HUMAN	175670576	FALSE		0.999000013	FALSE	183				
511.9631042	716.3937378	57.03379	Leucine-rich repeat-containing protein 59 OS=Homo sapiens GN=LRRC59 PE=1 SV=1		4.93	LVNLQHLDLLNNK	LVNLQHLDLLNNK	3	y	1	6	57.01272	sp|Q96AG4|LRC59_HUMAN	175670576	FALSE		0.999000013	FALSE	183				
511.9631042	1420.790649	57.03379	Leucine-rich repeat-containing protein 59 OS=Homo sapiens GN=LRRC59 PE=1 SV=1		4.1	LVNLQHLDLLNNK	LVNLQHLDLLNNK	3	y	1	12	57.01272	sp|Q96AG4|LRC59_HUMAN	175670576	FALSE		0.999000013	FALSE	183				
511.9631042	511.9631042	57.03379	Leucine-rich repeat-containing protein 59 OS=Homo sapiens GN=LRRC59 PE=1 SV=1		3.26	LVNLQHLDLLNNK	LVNLQHLDLLNNK	3	y	3	13	57.01272	sp|Q96AG4|LRC59_HUMAN	175670576	FALSE		0.999000013	FALSE	183				
511.9631042	601.3667603	57.03379	Leucine-rich repeat-containing protein 59 OS=Homo sapiens GN=LRRC59 PE=1 SV=1		2.84	LVNLQHLDLLNNK	LVNLQHLDLLNNK	3	y	1	5	57.01272	sp|Q96AG4|LRC59_HUMAN	175670576	FALSE		0.999000013	FALSE	183				
511.9631042	933.5152588	57.03379	Leucine-rich repeat-containing protein 59 OS=Homo sapiens GN=LRRC59 PE=1 SV=1		2.84	LVNLQHLDLLNNK	LVNLQHLDLLNNK	3	b	1	8	57.01272	sp|Q96AG4|LRC59_HUMAN	175670576	FALSE		0.999000013	FALSE	183				
511.9631042	829.4777832	57.03379	Leucine-rich repeat-containing protein 59 OS=Homo sapiens GN=LRRC59 PE=1 SV=1		2.6	LVNLQHLDLLNNK	LVNLQHLDLLNNK	3	y	1	7	57.01272	sp|Q96AG4|LRC59_HUMAN	175670576	FALSE		0.999000013	FALSE	183				
511.9631042	375.1986694	57.03379	Leucine-rich repeat-containing protein 59 OS=Homo sapiens GN=LRRC59 PE=1 SV=1		2.05	LVNLQHLDLLNNK	LVNLQHLDLLNNK	3	y	1	3	57.01272	sp|Q96AG4|LRC59_HUMAN	175670576	FALSE		0.999000013	FALSE	183				
511.9631042	568.3453369	57.03379	Leucine-rich repeat-containing protein 59 OS=Homo sapiens GN=LRRC59 PE=1 SV=1		1.5	LVNLQHLDLLNNK	LVNLQHLDLLNNK	3	b	1	5	57.01272	sp|Q96AG4|LRC59_HUMAN	175670576	FALSE		0.999000013	FALSE	183				
511.9631042	327.2026672	57.03379	Leucine-rich repeat-containing protein 59 OS=Homo sapiens GN=LRRC59 PE=1 SV=1		1.11	LVNLQHLDLLNNK	LVNLQHLDLLNNK	3	b	1	3	57.01272	sp|Q96AG4|LRC59_HUMAN	175670576	FALSE		0.999000013	FALSE	183				
511.9631042	1207.679321	57.03379	Leucine-rich repeat-containing protein 59 OS=Homo sapiens GN=LRRC59 PE=1 SV=1		1.11	LVNLQHLDLLNNK	LVNLQHLDLLNNK	3	y	1	10	57.01272	sp|Q96AG4|LRC59_HUMAN	175670576	FALSE		0.999000013	FALSE	183				
511.9631042	147.1128082	57.03379	Leucine-rich repeat-containing protein 59 OS=Homo sapiens GN=LRRC59 PE=1 SV=1		1.05	LVNLQHLDLLNNK	LVNLQHLDLLNNK	3	y	1	1	57.01272	sp|Q96AG4|LRC59_HUMAN	175670576	FALSE		0.999000013	FALSE	183				
572.809082	483.292572	42.65502	Leucine-rich repeat-containing protein 59 OS=Homo sapiens GN=LRRC59 PE=1 SV=1		19.2	LQQLPADFGR	LQQLPADFGR	2	b	1	4	43.09695	sp|Q96AG4|LRC59_HUMAN	2.82E+16	FALSE		0.991900027	FALSE	183				
572.809082	662.3256226	42.65502	Leucine-rich repeat-containing protein 59 OS=Homo sapiens GN=LRRC59 PE=1 SV=1		19.2	LQQLPADFGR	LQQLPADFGR	2	y	1	6	43.09695	sp|Q96AG4|LRC59_HUMAN	2.82E+16	FALSE		0.991900027	FALSE	183				
572.809082	242.1499176	42.65502	Leucine-rich repeat-containing protein 59 OS=Homo sapiens GN=LRRC59 PE=1 SV=1		12.44	LQQLPADFGR	LQQLPADFGR	2	b	2	4	43.09695	sp|Q96AG4|LRC59_HUMAN	2.82E+16	FALSE		0.991900027	FALSE	183				
572.809082	903.4682617	42.65502	Leucine-rich repeat-containing protein 59 OS=Homo sapiens GN=LRRC59 PE=1 SV=1		12.44	LQQLPADFGR	LQQLPADFGR	2	y	1	8	43.09695	sp|Q96AG4|LRC59_HUMAN	2.82E+16	FALSE		0.991900027	FALSE	183				
572.809082	370.2084961	42.65502	Leucine-rich repeat-containing protein 59 OS=Homo sapiens GN=LRRC59 PE=1 SV=1		4.09	LQQLPADFGR	LQQLPADFGR	2	b	1	3	43.09695	sp|Q96AG4|LRC59_HUMAN	2.82E+16	FALSE		0.991900027	FALSE	183				
572.809082	775.409729	42.65502	Leucine-rich repeat-containing protein 59 OS=Homo sapiens GN=LRRC59 PE=1 SV=1		4.09	LQQLPADFGR	LQQLPADFGR	2	y	1	7	43.09695	sp|Q96AG4|LRC59_HUMAN	2.82E+16	FALSE		0.991900027	FALSE	183				
572.809082	379.2088318	42.65502	Leucine-rich repeat-containing protein 59 OS=Homo sapiens GN=LRRC59 PE=1 SV=1		3.37	LQQLPADFGR	LQQLPADFGR	2	y	1	3	43.09695	sp|Q96AG4|LRC59_HUMAN	2.82E+16	FALSE		0.991900027	FALSE	183				
572.809082	494.2357788	42.65502	Leucine-rich repeat-containing protein 59 OS=Homo sapiens GN=LRRC59 PE=1 SV=1		1.18	LQQLPADFGR	LQQLPADFGR	2	y	1	4	43.09695	sp|Q96AG4|LRC59_HUMAN	2.82E+16	FALSE		0.991900027	FALSE	183				
759.9051514	244.1655731	80.14993	Leucine-rich repeat-containing protein 59 OS=Homo sapiens GN=LRRC59 PE=1 SV=1		1.23	DKLDGNELDLSLSDLNEVPVKELAALPK	DKLDGNELDLSLSDLN[Dea]EVPVKELAALPK	4	y	1	2	79.8002	sp|Q96AG4|LRC59_HUMAN		FALSE		0.382499993	FALSE	183		Deamidated		
759.9051514	1000.458191	80.14993	Leucine-rich repeat-containing protein 59 OS=Homo sapiens GN=LRRC59 PE=1 SV=1		0.85	DKLDGNELDLSLSDLNEVPVKELAALPK	DKLDGNELDLSLSDLN[Dea]EVPVKELAALPK	4	b	1	9	79.8002	sp|Q96AG4|LRC59_HUMAN		FALSE		0.382499993	FALSE	183		Deamidated		
759.9051514	258.120575	80.14993	Leucine-rich repeat-containing protein 59 OS=Homo sapiens GN=LRRC59 PE=1 SV=1		0.82	DKLDGNELDLSLSDLNEVPVKELAALPK	DKLDGNELDLSLSDLN[Dea]EVPVKELAALPK	4	b	3	7	79.8002	sp|Q96AG4|LRC59_HUMAN		FALSE		0.382499993	FALSE	183		Deamidated		
759.9051514	772.347168	80.14993	Leucine-rich repeat-containing protein 59 OS=Homo sapiens GN=LRRC59 PE=1 SV=1		0.68	DKLDGNELDLSLSDLNEVPVKELAALPK	DKLDGNELDLSLSDLN[Dea]EVPVKELAALPK	4	b	1	7	79.8002	sp|Q96AG4|LRC59_HUMAN		FALSE		0.382499993	FALSE	183		Deamidated		
759.9051514	818.9614258	80.14993	Leucine-rich repeat-containing protein 59 OS=Homo sapiens GN=LRRC59 PE=1 SV=1		0.36	DKLDGNELDLSLSDLNEVPVKELAALPK	DKLDGNELDLSLSDLN[Dea]EVPVKELAALPK	4	y	2	15	79.8002	sp|Q96AG4|LRC59_HUMAN		FALSE		0.382499993	FALSE	183		Deamidated		
759.9051514	761.447998	80.14993	Leucine-rich repeat-containing protein 59 OS=Homo sapiens GN=LRRC59 PE=1 SV=1		0.29	DKLDGNELDLSLSDLNEVPVKELAALPK	DKLDGNELDLSLSDLN[Dea]EVPVKELAALPK	4	y	2	14	79.8002	sp|Q96AG4|LRC59_HUMAN		FALSE		0.382499993	FALSE	183		Deamidated		
759.9051514	1113.542236	80.14993	Leucine-rich repeat-containing protein 59 OS=Homo sapiens GN=LRRC59 PE=1 SV=1		0.26	DKLDGNELDLSLSDLNEVPVKELAALPK	DKLDGNELDLSLSDLN[Dea]EVPVKELAALPK	4	b	1	10	79.8002	sp|Q96AG4|LRC59_HUMAN		FALSE		0.382499993	FALSE	183		Deamidated		
759.9051514	599.3308105	80.14993	Leucine-rich repeat-containing protein 59 OS=Homo sapiens GN=LRRC59 PE=1 SV=1		0.25	DKLDGNELDLSLSDLNEVPVKELAALPK	DKLDGNELDLSLSDLN[Dea]EVPVKELAALPK	4	y	4	22	79.8002	sp|Q96AG4|LRC59_HUMAN		FALSE		0.382499993	FALSE	183		Deamidated		
759.9051514	1065.666626	80.14993	Leucine-rich repeat-containing protein 59 OS=Homo sapiens GN=LRRC59 PE=1 SV=1		0.24	DKLDGNELDLSLSDLNEVPVKELAALPK	DKLDGNELDLSLSDLN[Dea]EVPVKELAALPK	4	y	1	10	79.8002	sp|Q96AG4|LRC59_HUMAN		FALSE		0.382499993	FALSE	183		Deamidated		
759.9051514	962.5355225	80.14993	Leucine-rich repeat-containing protein 59 OS=Homo sapiens GN=LRRC59 PE=1 SV=1		0.16	DKLDGNELDLSLSDLNEVPVKELAALPK	DKLDGNELDLSLSDLN[Dea]EVPVKELAALPK	4	y	2	18	79.8002	sp|Q96AG4|LRC59_HUMAN		FALSE		0.382499993	FALSE	183		Deamidated		
759.9051514	147.1128082	80.14993	Leucine-rich repeat-containing protein 59 OS=Homo sapiens GN=LRRC59 PE=1 SV=1		0.11	DKLDGNELDLSLSDLNEVPVKELAALPK	DKLDGNELDLSLSDLN[Dea]EVPVKELAALPK	4	y	1	1	79.8002	sp|Q96AG4|LRC59_HUMAN		FALSE		0.382499993	FALSE	183		Deamidated		
759.9051514	1164.735107	80.14993	Leucine-rich repeat-containing protein 59 OS=Homo sapiens GN=LRRC59 PE=1 SV=1		0.05	DKLDGNELDLSLSDLNEVPVKELAALPK	DKLDGNELDLSLSDLN[Dea]EVPVKELAALPK	4	y	1	11	79.8002	sp|Q96AG4|LRC59_HUMAN		FALSE		0.382499993	FALSE	183		Deamidated		
558.7914429	494.2701416	37.45565	Leucine-rich repeat-containing protein 59 OS=Homo sapiens GN=LRRC59 PE=1 SV=1		1.1	QRAKEAQER	Q[Dea]RAKEAQER	2	y	2	8	37.30547	sp|Q96AG4|LRC59_HUMAN		FALSE		0.192900002	FALSE	183		Deamidated		
558.7914429	503.2572327	37.45565	Leucine-rich repeat-containing protein 59 OS=Homo sapiens GN=LRRC59 PE=1 SV=1		0.95	QRAKEAQER	Q[Dea]RAKEAQER	2	y	1	4	37.30547	sp|Q96AG4|LRC59_HUMAN		FALSE		0.192900002	FALSE	183		Deamidated		
558.7914429	614.3256226	37.45565	Leucine-rich repeat-containing protein 59 OS=Homo sapiens GN=LRRC59 PE=1 SV=1		0.95	QRAKEAQER	Q[Dea]RAKEAQER	2	b	1	5	37.30547	sp|Q96AG4|LRC59_HUMAN		FALSE		0.192900002	FALSE	183		Deamidated		
558.7914429	632.2998047	37.45565	Leucine-rich repeat-containing protein 59 OS=Homo sapiens GN=LRRC59 PE=1 SV=1		0.88	QRAKEAQER	Q[Dea]RAKEAQER	2	y	1	5	37.30547	sp|Q96AG4|LRC59_HUMAN		FALSE		0.192900002	FALSE	183		Deamidated		
558.7914429	760.3947754	37.45565	Leucine-rich repeat-containing protein 59 OS=Homo sapiens GN=LRRC59 PE=1 SV=1		0.74	QRAKEAQER	Q[Dea]RAKEAQER	2	y	1	6	37.30547	sp|Q96AG4|LRC59_HUMAN		FALSE		0.192900002	FALSE	183		Deamidated		
558.7914429	286.1509705	37.45565	Leucine-rich repeat-containing protein 59 OS=Homo sapiens GN=LRRC59 PE=1 SV=1		0.69	QRAKEAQER	Q[Dea]RAKEAQER	2	b	1	2	37.30547	sp|Q96AG4|LRC59_HUMAN		FALSE		0.192900002	FALSE	183		Deamidated		
558.7914429	831.4318848	37.45565	Leucine-rich repeat-containing protein 59 OS=Homo sapiens GN=LRRC59 PE=1 SV=1		0.69	QRAKEAQER	Q[Dea]RAKEAQER	2	y	1	7	37.30547	sp|Q96AG4|LRC59_HUMAN		FALSE		0.192900002	FALSE	183		Deamidated		
558.7914429	942.4639282	37.45565	Leucine-rich repeat-containing protein 59 OS=Homo sapiens GN=LRRC59 PE=1 SV=1		0.31	QRAKEAQER	Q[Dea]RAKEAQER	2	b	1	8	37.30547	sp|Q96AG4|LRC59_HUMAN		FALSE		0.192900002	FALSE	183		Deamidated		
477.7901917	727.446106	53.87584	Ligand-dependent nuclear receptor corepressor-like protein OS=Homo sapiens GN=LCORL PE=1 SV=4		23.88	NILPKQNK	NILPKQNK	2	y	1	6	55.56133	sp|Q8N3X6|LCORL_HUMAN	41214876	FALSE		0.999899983	FALSE	694				
477.7901917	614.3620605	53.87584	Ligand-dependent nuclear receptor corepressor-like protein OS=Homo sapiens GN=LCORL PE=1 SV=4		9.46	NILPKQNK	NILPKQNK	2	y	1	5	55.56133	sp|Q8N3X6|LCORL_HUMAN	41214876	FALSE		0.999899983	FALSE	694				
477.7901917	840.5301514	53.87584	Ligand-dependent nuclear receptor corepressor-like protein OS=Homo sapiens GN=LCORL PE=1 SV=4		2.95	NILPKQNK	NILPKQNK	2	y	1	7	55.56133	sp|Q8N3X6|LCORL_HUMAN	41214876	FALSE		0.999899983	FALSE	694				
477.7901917	517.3092651	53.87584	Ligand-dependent nuclear receptor corepressor-like protein OS=Homo sapiens GN=LCORL PE=1 SV=4		1.23	NILPKQNK	NILPKQNK	2	y	1	4	55.56133	sp|Q8N3X6|LCORL_HUMAN	41214876	FALSE		0.999899983	FALSE	694				
477.7901917	261.1557312	53.87584	Ligand-dependent nuclear receptor corepressor-like protein OS=Homo sapiens GN=LCORL PE=1 SV=4		1	NILPKQNK	NILPKQNK	2	y	1	2	55.56133	sp|Q8N3X6|LCORL_HUMAN	41214876	FALSE		0.999899983	FALSE	694				
477.7901917	147.1128082	53.87584	Ligand-dependent nuclear receptor corepressor-like protein OS=Homo sapiens GN=LCORL PE=1 SV=4		0.91	NILPKQNK	NILPKQNK	2	y	1	1	55.56133	sp|Q8N3X6|LCORL_HUMAN	41214876	FALSE		0.999899983	FALSE	694				
477.7901917	477.7901917	53.87584	Ligand-dependent nuclear receptor corepressor-like protein OS=Homo sapiens GN=LCORL PE=1 SV=4		0.89	NILPKQNK	NILPKQNK	2	y	2	8	55.56133	sp|Q8N3X6|LCORL_HUMAN	41214876	FALSE		0.999899983	FALSE	694				
477.7901917	389.2142944	53.87584	Ligand-dependent nuclear receptor corepressor-like protein OS=Homo sapiens GN=LCORL PE=1 SV=4		0.69	NILPKQNK	NILPKQNK	2	y	1	3	55.56133	sp|Q8N3X6|LCORL_HUMAN	41214876	FALSE		0.999899983	FALSE	694				
804.8879395	694.322876	49.74602	LIM and SH3 domain protein 1 OS=Homo sapiens GN=LASP1 PE=1 SV=2		4.98	QSFTMVADTPENLR	QSFTMVADTPENLR	2	b	1	6	49.90992	sp|Q14847|LASP1_HUMAN	5.0368E+13	FALSE		0.998300016	FALSE	324				
804.8879395	915.453064	49.74602	LIM and SH3 domain protein 1 OS=Homo sapiens GN=LASP1 PE=1 SV=2		4.98	QSFTMVADTPENLR	QSFTMVADTPENLR	2	y	1	8	49.90992	sp|Q14847|LASP1_HUMAN	5.0368E+13	FALSE		0.998300016	FALSE	324				
804.8879395	729.3889771	49.74602	LIM and SH3 domain protein 1 OS=Homo sapiens GN=LASP1 PE=1 SV=2		1.98	QSFTMVADTPENLR	QSFTMVADTPENLR	2	y	1	6	49.90992	sp|Q14847|LASP1_HUMAN	5.0368E+13	FALSE		0.998300016	FALSE	324				
804.8879395	1014.521423	49.74602	LIM and SH3 domain protein 1 OS=Homo sapiens GN=LASP1 PE=1 SV=2		1.89	QSFTMVADTPENLR	QSFTMVADTPENLR	2	y	1	9	49.90992	sp|Q14847|LASP1_HUMAN	5.0368E+13	FALSE		0.998300016	FALSE	324				
804.8879395	628.3413086	49.74602	LIM and SH3 domain protein 1 OS=Homo sapiens GN=LASP1 PE=1 SV=2		1.37	QSFTMVADTPENLR	QSFTMVADTPENLR	2	y	1	5	49.90992	sp|Q14847|LASP1_HUMAN	5.0368E+13	FALSE		0.998300016	FALSE	324				
804.8879395	844.4158936	49.74602	LIM and SH3 domain protein 1 OS=Homo sapiens GN=LASP1 PE=1 SV=2		0.54	QSFTMVADTPENLR	QSFTMVADTPENLR	2	y	1	7	49.90992	sp|Q14847|LASP1_HUMAN	5.0368E+13	FALSE		0.998300016	FALSE	324				
804.8879395	1145.56189	49.74602	LIM and SH3 domain protein 1 OS=Homo sapiens GN=LASP1 PE=1 SV=2		0.49	QSFTMVADTPENLR	QSFTMVADTPENLR	2	y	1	10	49.90992	sp|Q14847|LASP1_HUMAN	5.0368E+13	FALSE		0.998300016	FALSE	324				
804.8879395	458.2301636	49.74602	LIM and SH3 domain protein 1 OS=Homo sapiens GN=LASP1 PE=1 SV=2		0.48	QSFTMVADTPENLR	QSFTMVADTPENLR	2	y	2	8	49.90992	sp|Q14847|LASP1_HUMAN	5.0368E+13	FALSE		0.998300016	FALSE	324				
804.8879395	216.0978851	49.74602	LIM and SH3 domain protein 1 OS=Homo sapiens GN=LASP1 PE=1 SV=2		0.42	QSFTMVADTPENLR	QSFTMVADTPENLR	2	b	1	2	49.90992	sp|Q14847|LASP1_HUMAN	5.0368E+13	FALSE		0.998300016	FALSE	324				
804.8879395	1393.677979	49.74602	LIM and SH3 domain protein 1 OS=Homo sapiens GN=LASP1 PE=1 SV=2		0.42	QSFTMVADTPENLR	QSFTMVADTPENLR	2	y	1	12	49.90992	sp|Q14847|LASP1_HUMAN	5.0368E+13	FALSE		0.998300016	FALSE	324				
804.8879395	1246.609619	49.74602	LIM and SH3 domain protein 1 OS=Homo sapiens GN=LASP1 PE=1 SV=2		0.27	QSFTMVADTPENLR	QSFTMVADTPENLR	2	y	1	11	49.90992	sp|Q14847|LASP1_HUMAN	5.0368E+13	FALSE		0.998300016	FALSE	324				
823.2575073	938.5418091	43.38567	LIM and SH3 domain protein 1 OS=Homo sapiens GN=LASP1 PE=1 SV=2		9.85	RPLEQQQPHHIPTSAPVYQQPQQQPVAQSYGGYKEPAAPVSIQR	RPLEQQQPHHIPTSAPVYQQPQQQPVAQSYGGYKEPAAPVSIQR	6	y	1	9	43.9288	sp|Q14847|LASP1_HUMAN	3.14352E+12	FALSE		0.996999979	FALSE	324				
823.2575073	1104.569092	43.38567	LIM and SH3 domain protein 1 OS=Homo sapiens GN=LASP1 PE=1 SV=2		3.2	RPLEQQQPHHIPTSAPVYQQPQQQPVAQSYGGYKEPAAPVSIQR	RPLEQQQPHHIPTSAPVYQQPQQQPVAQSYGGYKEPAAPVSIQR	6	b	2	19	43.9288	sp|Q14847|LASP1_HUMAN	3.14352E+12	FALSE		0.996999979	FALSE	324				
823.2575073	1364.71814	43.38567	LIM and SH3 domain protein 1 OS=Homo sapiens GN=LASP1 PE=1 SV=2		3.2	RPLEQQQPHHIPTSAPVYQQPQQQPVAQSYGGYKEPAAPVSIQR	RPLEQQQPHHIPTSAPVYQQPQQQPVAQSYGGYKEPAAPVSIQR	6	b	1	11	43.9288	sp|Q14847|LASP1_HUMAN	3.14352E+12	FALSE		0.996999979	FALSE	324				
823.2575073	2118.0979	43.38567	LIM and SH3 domain protein 1 OS=Homo sapiens GN=LASP1 PE=1 SV=2		2.9	RPLEQQQPHHIPTSAPVYQQPQQQPVAQSYGGYKEPAAPVSIQR	RPLEQQQPHHIPTSAPVYQQPQQQPVAQSYGGYKEPAAPVSIQR	6	y	1	20	43.9288	sp|Q14847|LASP1_HUMAN	3.14352E+12	FALSE		0.996999979	FALSE	324				
823.2575073	880.463562	43.38567	LIM and SH3 domain protein 1 OS=Homo sapiens GN=LASP1 PE=1 SV=2		2.87	RPLEQQQPHHIPTSAPVYQQPQQQPVAQSYGGYKEPAAPVSIQR	RPLEQQQPHHIPTSAPVYQQPQQQPVAQSYGGYKEPAAPVSIQR	6	b	1	7	43.9288	sp|Q14847|LASP1_HUMAN	3.14352E+12	FALSE		0.996999979	FALSE	324				
823.2575073	861.9440918	43.38567	LIM and SH3 domain protein 1 OS=Homo sapiens GN=LASP1 PE=1 SV=2		2.81	RPLEQQQPHHIPTSAPVYQQPQQQPVAQSYGGYKEPAAPVSIQR	RPLEQQQPHHIPTSAPVYQQPQQQPVAQSYGGYKEPAAPVSIQR	6	y	2	16	43.9288	sp|Q14847|LASP1_HUMAN	3.14352E+12	FALSE		0.996999979	FALSE	324				
823.2575073	1720.887817	43.38567	LIM and SH3 domain protein 1 OS=Homo sapiens GN=LASP1 PE=1 SV=2		2.42	RPLEQQQPHHIPTSAPVYQQPQQQPVAQSYGGYKEPAAPVSIQR	RPLEQQQPHHIPTSAPVYQQPQQQPVAQSYGGYKEPAAPVSIQR	6	b	1	15	43.9288	sp|Q14847|LASP1_HUMAN	3.14352E+12	FALSE		0.996999979	FALSE	324				
823.2575073	602.3620605	43.38567	LIM and SH3 domain protein 1 OS=Homo sapiens GN=LASP1 PE=1 SV=2		1.94	RPLEQQQPHHIPTSAPVYQQPQQQPVAQSYGGYKEPAAPVSIQR	RPLEQQQPHHIPTSAPVYQQPQQQPVAQSYGGYKEPAAPVSIQR	6	y	1	5	43.9288	sp|Q14847|LASP1_HUMAN	3.14352E+12	FALSE		0.996999979	FALSE	324				
823.2575073	503.2936096	43.38567	LIM and SH3 domain protein 1 OS=Homo sapiens GN=LASP1 PE=1 SV=2		1.52	RPLEQQQPHHIPTSAPVYQQPQQQPVAQSYGGYKEPAAPVSIQR	RPLEQQQPHHIPTSAPVYQQPQQQPVAQSYGGYKEPAAPVSIQR	6	y	1	4	43.9288	sp|Q14847|LASP1_HUMAN	3.14352E+12	FALSE		0.996999979	FALSE	324				
823.2575073	1917.008911	43.38567	LIM and SH3 domain protein 1 OS=Homo sapiens GN=LASP1 PE=1 SV=2		1.29	RPLEQQQPHHIPTSAPVYQQPQQQPVAQSYGGYKEPAAPVSIQR	RPLEQQQPHHIPTSAPVYQQPQQQPVAQSYGGYKEPAAPVSIQR	6	b	1	17	43.9288	sp|Q14847|LASP1_HUMAN	3.14352E+12	FALSE		0.996999979	FALSE	324				
823.2575073	770.4519043	43.38567	LIM and SH3 domain protein 1 OS=Homo sapiens GN=LASP1 PE=1 SV=2		1.1	RPLEQQQPHHIPTSAPVYQQPQQQPVAQSYGGYKEPAAPVSIQR	RPLEQQQPHHIPTSAPVYQQPQQQPVAQSYGGYKEPAAPVSIQR	6	y	1	7	43.9288	sp|Q14847|LASP1_HUMAN	3.14352E+12	FALSE		0.996999979	FALSE	324				
823.2575073	1067.584351	43.38567	LIM and SH3 domain protein 1 OS=Homo sapiens GN=LASP1 PE=1 SV=2		1.1	RPLEQQQPHHIPTSAPVYQQPQQQPVAQSYGGYKEPAAPVSIQR	RPLEQQQPHHIPTSAPVYQQPQQQPVAQSYGGYKEPAAPVSIQR	6	y	1	10	43.9288	sp|Q14847|LASP1_HUMAN	3.14352E+12	FALSE		0.996999979	FALSE	324				
823.2575073	1123.581787	43.38567	LIM and SH3 domain protein 1 OS=Homo sapiens GN=LASP1 PE=1 SV=2		1.09	RPLEQQQPHHIPTSAPVYQQPQQQPVAQSYGGYKEPAAPVSIQR	RPLEQQQPHHIPTSAPVYQQPQQQPVAQSYGGYKEPAAPVSIQR	6	y	2	21	43.9288	sp|Q14847|LASP1_HUMAN	3.14352E+12	FALSE		0.996999979	FALSE	324				
823.2575073	774.3920898	43.38567	LIM and SH3 domain protein 1 OS=Homo sapiens GN=LASP1 PE=1 SV=2		0.99	RPLEQQQPHHIPTSAPVYQQPQQQPVAQSYGGYKEPAAPVSIQR	RPLEQQQPHHIPTSAPVYQQPQQQPVAQSYGGYKEPAAPVSIQR	6	b	5	34	43.9288	sp|Q14847|LASP1_HUMAN	3.14352E+12	FALSE		0.996999979	FALSE	324				
823.2575073	169.1036224	43.38567	LIM and SH3 domain protein 1 OS=Homo sapiens GN=LASP1 PE=1 SV=2		0.97	RPLEQQQPHHIPTSAPVYQQPQQQPVAQSYGGYKEPAAPVSIQR	RPLEQQQPHHIPTSAPVYQQPQQQPVAQSYGGYKEPAAPVSIQR	6	y	5	8	43.9288	sp|Q14847|LASP1_HUMAN	3.14352E+12	FALSE		0.996999979	FALSE	324				
823.2575073	1195.679321	43.38567	LIM and SH3 domain protein 1 OS=Homo sapiens GN=LASP1 PE=1 SV=2		0.97	RPLEQQQPHHIPTSAPVYQQPQQQPVAQSYGGYKEPAAPVSIQR	RPLEQQQPHHIPTSAPVYQQPQQQPVAQSYGGYKEPAAPVSIQR	6	y	1	11	43.9288	sp|Q14847|LASP1_HUMAN	3.14352E+12	FALSE		0.996999979	FALSE	324				
823.2575073	819.611145	43.38567	LIM and SH3 domain protein 1 OS=Homo sapiens GN=LASP1 PE=1 SV=2		0.95	RPLEQQQPHHIPTSAPVYQQPQQQPVAQSYGGYKEPAAPVSIQR	RPLEQQQPHHIPTSAPVYQQPQQQPVAQSYGGYKEPAAPVSIQR	6	b	5	36	43.9288	sp|Q14847|LASP1_HUMAN	3.14352E+12	FALSE		0.996999979	FALSE	324				
823.2575073	1251.640381	43.38567	LIM and SH3 domain protein 1 OS=Homo sapiens GN=LASP1 PE=1 SV=2		0.83	RPLEQQQPHHIPTSAPVYQQPQQQPVAQSYGGYKEPAAPVSIQR	RPLEQQQPHHIPTSAPVYQQPQQQPVAQSYGGYKEPAAPVSIQR	6	y	2	23	43.9288	sp|Q14847|LASP1_HUMAN	3.14352E+12	FALSE		0.996999979	FALSE	324				
823.2575073	496.2878113	43.38567	LIM and SH3 domain protein 1 OS=Homo sapiens GN=LASP1 PE=1 SV=2		0.73	RPLEQQQPHHIPTSAPVYQQPQQQPVAQSYGGYKEPAAPVSIQR	RPLEQQQPHHIPTSAPVYQQPQQQPVAQSYGGYKEPAAPVSIQR	6	b	1	4	43.9288	sp|Q14847|LASP1_HUMAN	3.14352E+12	FALSE		0.996999979	FALSE	324				
823.2575073	1040.539795	43.38567	LIM and SH3 domain protein 1 OS=Homo sapiens GN=LASP1 PE=1 SV=2		0.68	RPLEQQQPHHIPTSAPVYQQPQQQPVAQSYGGYKEPAAPVSIQR	RPLEQQQPHHIPTSAPVYQQPQQQPVAQSYGGYKEPAAPVSIQR	6	b	2	18	43.9288	sp|Q14847|LASP1_HUMAN	3.14352E+12	FALSE		0.996999979	FALSE	324				
823.2575073	1472.785645	43.38567	LIM and SH3 domain protein 1 OS=Homo sapiens GN=LASP1 PE=1 SV=2		0.6	RPLEQQQPHHIPTSAPVYQQPQQQPVAQSYGGYKEPAAPVSIQR	RPLEQQQPHHIPTSAPVYQQPQQQPVAQSYGGYKEPAAPVSIQR	6	y	1	14	43.9288	sp|Q14847|LASP1_HUMAN	3.14352E+12	FALSE		0.996999979	FALSE	324				
823.2575073	731.3890991	43.38567	LIM and SH3 domain protein 1 OS=Homo sapiens GN=LASP1 PE=1 SV=2		0.57	RPLEQQQPHHIPTSAPVYQQPQQQPVAQSYGGYKEPAAPVSIQR	RPLEQQQPHHIPTSAPVYQQPQQQPVAQSYGGYKEPAAPVSIQR	6	b	2	12	43.9288	sp|Q14847|LASP1_HUMAN	3.14352E+12	FALSE		0.996999979	FALSE	324				
823.2575073	867.4365845	43.38567	LIM and SH3 domain protein 1 OS=Homo sapiens GN=LASP1 PE=1 SV=2		0.56	RPLEQQQPHHIPTSAPVYQQPQQQPVAQSYGGYKEPAAPVSIQR	RPLEQQQPHHIPTSAPVYQQPQQQPVAQSYGGYKEPAAPVSIQR	6	b	5	39	43.9288	sp|Q14847|LASP1_HUMAN	3.14352E+12	FALSE		0.996999979	FALSE	324				
823.2575073	557.7912598	43.38567	LIM and SH3 domain protein 1 OS=Homo sapiens GN=LASP1 PE=1 SV=2		0.5	RPLEQQQPHHIPTSAPVYQQPQQQPVAQSYGGYKEPAAPVSIQR	RPLEQQQPHHIPTSAPVYQQPQQQPVAQSYGGYKEPAAPVSIQR	6	b	2	9	43.9288	sp|Q14847|LASP1_HUMAN	3.14352E+12	FALSE		0.996999979	FALSE	324				
823.2575073	823.2575073	43.38567	LIM and SH3 domain protein 1 OS=Homo sapiens GN=LASP1 PE=1 SV=2		0.45	RPLEQQQPHHIPTSAPVYQQPQQQPVAQSYGGYKEPAAPVSIQR	RPLEQQQPHHIPTSAPVYQQPQQQPVAQSYGGYKEPAAPVSIQR	6	y	6	44	43.9288	sp|Q14847|LASP1_HUMAN	3.14352E+12	FALSE		0.996999979	FALSE	324				
823.2575073	699.4147949	43.38567	LIM and SH3 domain protein 1 OS=Homo sapiens GN=LASP1 PE=1 SV=2		0.42	RPLEQQQPHHIPTSAPVYQQPQQQPVAQSYGGYKEPAAPVSIQR	RPLEQQQPHHIPTSAPVYQQPQQQPVAQSYGGYKEPAAPVSIQR	6	y	1	6	43.9288	sp|Q14847|LASP1_HUMAN	3.14352E+12	FALSE		0.996999979	FALSE	324				
823.2575073	841.4890137	43.38567	LIM and SH3 domain protein 1 OS=Homo sapiens GN=LASP1 PE=1 SV=2		0.42	RPLEQQQPHHIPTSAPVYQQPQQQPVAQSYGGYKEPAAPVSIQR	RPLEQQQPHHIPTSAPVYQQPQQQPVAQSYGGYKEPAAPVSIQR	6	y	1	8	43.9288	sp|Q14847|LASP1_HUMAN	3.14352E+12	FALSE		0.996999979	FALSE	324				
823.2575073	254.1611481	43.38567	LIM and SH3 domain protein 1 OS=Homo sapiens GN=LASP1 PE=1 SV=2		0.4	RPLEQQQPHHIPTSAPVYQQPQQQPVAQSYGGYKEPAAPVSIQR	RPLEQQQPHHIPTSAPVYQQPQQQPVAQSYGGYKEPAAPVSIQR	6	b	1	2	43.9288	sp|Q14847|LASP1_HUMAN	3.14352E+12	FALSE		0.996999979	FALSE	324				
823.2575073	645.4946289	43.38567	LIM and SH3 domain protein 1 OS=Homo sapiens GN=LASP1 PE=1 SV=2		0.36	RPLEQQQPHHIPTSAPVYQQPQQQPVAQSYGGYKEPAAPVSIQR	RPLEQQQPHHIPTSAPVYQQPQQQPVAQSYGGYKEPAAPVSIQR	6	b	6	34	43.9288	sp|Q14847|LASP1_HUMAN	3.14352E+12	FALSE		0.996999979	FALSE	324				
823.2575073	772.895752	43.38567	LIM and SH3 domain protein 1 OS=Homo sapiens GN=LASP1 PE=1 SV=2		0.36	RPLEQQQPHHIPTSAPVYQQPQQQPVAQSYGGYKEPAAPVSIQR	RPLEQQQPHHIPTSAPVYQQPQQQPVAQSYGGYKEPAAPVSIQR	6	b	6	42	43.9288	sp|Q14847|LASP1_HUMAN	3.14352E+12	FALSE		0.996999979	FALSE	324				
823.2575073	303.1775208	43.38567	LIM and SH3 domain protein 1 OS=Homo sapiens GN=LASP1 PE=1 SV=2		0.3	RPLEQQQPHHIPTSAPVYQQPQQQPVAQSYGGYKEPAAPVSIQR	RPLEQQQPHHIPTSAPVYQQPQQQPVAQSYGGYKEPAAPVSIQR	6	y	1	2	43.9288	sp|Q14847|LASP1_HUMAN	3.14352E+12	FALSE		0.996999979	FALSE	324				
823.2575073	1168.598389	43.38567	LIM and SH3 domain protein 1 OS=Homo sapiens GN=LASP1 PE=1 SV=2		0.19	RPLEQQQPHHIPTSAPVYQQPQQQPVAQSYGGYKEPAAPVSIQR	RPLEQQQPHHIPTSAPVYQQPQQQPVAQSYGGYKEPAAPVSIQR	6	b	2	20	43.9288	sp|Q14847|LASP1_HUMAN	3.14352E+12	FALSE		0.996999979	FALSE	324				
709.8673706	1028.537109	49.78214	LIM and SH3 domain protein 1 OS=Homo sapiens GN=LASP1 PE=1 SV=2		5.48	GFSVVADTPELQR	GFSVVADTPELQR	2	y	1	9	50.47932	sp|Q14847|LASP1_HUMAN	4.4965E+13	FALSE		0.991900027	FALSE	324				
709.8673706	929.468689	49.78214	LIM and SH3 domain protein 1 OS=Homo sapiens GN=LASP1 PE=1 SV=2		4.96	GFSVVADTPELQR	GFSVVADTPELQR	2	y	1	8	50.47932	sp|Q14847|LASP1_HUMAN	4.4965E+13	FALSE		0.991900027	FALSE	324				
709.8673706	858.4315796	49.78214	LIM and SH3 domain protein 1 OS=Homo sapiens GN=LASP1 PE=1 SV=2		2.85	GFSVVADTPELQR	GFSVVADTPELQR	2	y	1	7	50.47932	sp|Q14847|LASP1_HUMAN	4.4965E+13	FALSE		0.991900027	FALSE	324				
709.8673706	743.4046021	49.78214	LIM and SH3 domain protein 1 OS=Homo sapiens GN=LASP1 PE=1 SV=2		2.32	GFSVVADTPELQR	GFSVVADTPELQR	2	y	1	6	50.47932	sp|Q14847|LASP1_HUMAN	4.4965E+13	FALSE		0.991900027	FALSE	324				
709.8673706	642.3569336	49.78214	LIM and SH3 domain protein 1 OS=Homo sapiens GN=LASP1 PE=1 SV=2		1.87	GFSVVADTPELQR	GFSVVADTPELQR	2	y	1	5	50.47932	sp|Q14847|LASP1_HUMAN	4.4965E+13	FALSE		0.991900027	FALSE	324				
709.8673706	777.3777466	49.78214	LIM and SH3 domain protein 1 OS=Homo sapiens GN=LASP1 PE=1 SV=2		1.87	GFSVVADTPELQR	GFSVVADTPELQR	2	b	1	8	50.47932	sp|Q14847|LASP1_HUMAN	4.4965E+13	FALSE		0.991900027	FALSE	324				
709.8673706	303.1775208	49.78214	LIM and SH3 domain protein 1 OS=Homo sapiens GN=LASP1 PE=1 SV=2		0.98	GFSVVADTPELQR	GFSVVADTPELQR	2	y	1	2	50.47932	sp|Q14847|LASP1_HUMAN	4.4965E+13	FALSE		0.991900027	FALSE	324				
709.8673706	416.2615967	49.78214	LIM and SH3 domain protein 1 OS=Homo sapiens GN=LASP1 PE=1 SV=2		0.82	GFSVVADTPELQR	GFSVVADTPELQR	2	y	1	3	50.47932	sp|Q14847|LASP1_HUMAN	4.4965E+13	FALSE		0.991900027	FALSE	324				
709.8673706	1214.637573	49.78214	LIM and SH3 domain protein 1 OS=Homo sapiens GN=LASP1 PE=1 SV=2		0.68	GFSVVADTPELQR	GFSVVADTPELQR	2	y	1	11	50.47932	sp|Q14847|LASP1_HUMAN	4.4965E+13	FALSE		0.991900027	FALSE	324				
709.8673706	292.1291809	49.78214	LIM and SH3 domain protein 1 OS=Homo sapiens GN=LASP1 PE=1 SV=2		0.6	GFSVVADTPELQR	GFSVVADTPELQR	2	b	1	3	50.47932	sp|Q14847|LASP1_HUMAN	4.4965E+13	FALSE		0.991900027	FALSE	324				
709.8673706	389.1925049	49.78214	LIM and SH3 domain protein 1 OS=Homo sapiens GN=LASP1 PE=1 SV=2		0.53	GFSVVADTPELQR	GFSVVADTPELQR	2	b	2	8	50.47932	sp|Q14847|LASP1_HUMAN	4.4965E+13	FALSE		0.991900027	FALSE	324				
776.371582	676.2970581	70.55512	LIM and SH3 domain protein 1 OS=Homo sapiens GN=LASP1 PE=1 SV=2		1.7	TGDTGMLPANYVEAI	TGDTGMLPANYVEAI	2	b	1	7	70.25024	sp|Q14847|LASP1_HUMAN		FALSE		0.962199986	FALSE	324				
776.371582	876.446167	70.55512	LIM and SH3 domain protein 1 OS=Homo sapiens GN=LASP1 PE=1 SV=2		1.7	TGDTGMLPANYVEAI	TGDTGMLPANYVEAI	2	y	1	8	70.25024	sp|Q14847|LASP1_HUMAN		FALSE		0.962199986	FALSE	324				
776.371582	1121.493164	70.55512	LIM and SH3 domain protein 1 OS=Homo sapiens GN=LASP1 PE=1 SV=2		1.25	TGDTGMLPANYVEAI	TGDTGMLPANYVEAI	2	b	1	11	70.25024	sp|Q14847|LASP1_HUMAN		FALSE		0.962199986	FALSE	324				
776.371582	958.4298706	70.55512	LIM and SH3 domain protein 1 OS=Homo sapiens GN=LASP1 PE=1 SV=2		0.61	TGDTGMLPANYVEAI	TGDTGMLPANYVEAI	2	b	1	10	70.25024	sp|Q14847|LASP1_HUMAN		FALSE		0.962199986	FALSE	324				
776.371582	563.2130127	70.55512	LIM and SH3 domain protein 1 OS=Homo sapiens GN=LASP1 PE=1 SV=2		0.5	TGDTGMLPANYVEAI	TGDTGMLPANYVEAI	2	b	1	6	70.25024	sp|Q14847|LASP1_HUMAN		FALSE		0.962199986	FALSE	324				
776.371582	274.103363	70.55512	LIM and SH3 domain protein 1 OS=Homo sapiens GN=LASP1 PE=1 SV=2		0.2	TGDTGMLPANYVEAI	TGDTGMLPANYVEAI	2	b	1	3	70.25024	sp|Q14847|LASP1_HUMAN		FALSE		0.962199986	FALSE	324				
805.3799438	915.453064	50.08553	LIM and SH3 domain protein 1 OS=Homo sapiens GN=LASP1 PE=1 SV=2		5.44	QSFTMVADTPENLR	Q[Dea]SFTMVADTPENLR	2	y	1	8	49.87632	sp|Q14847|LASP1_HUMAN		FALSE		0.954900026	FALSE	324		Deamidated		
805.3799438	844.4158936	50.08553	LIM and SH3 domain protein 1 OS=Homo sapiens GN=LASP1 PE=1 SV=2		2.02	QSFTMVADTPENLR	Q[Dea]SFTMVADTPENLR	2	y	1	7	49.87632	sp|Q14847|LASP1_HUMAN		FALSE		0.954900026	FALSE	324		Deamidated		
805.3799438	628.3413086	50.08553	LIM and SH3 domain protein 1 OS=Homo sapiens GN=LASP1 PE=1 SV=2		1.11	QSFTMVADTPENLR	Q[Dea]SFTMVADTPENLR	2	y	1	5	49.87632	sp|Q14847|LASP1_HUMAN		FALSE		0.954900026	FALSE	324		Deamidated		
805.3799438	729.3889771	50.08553	LIM and SH3 domain protein 1 OS=Homo sapiens GN=LASP1 PE=1 SV=2		0.68	QSFTMVADTPENLR	Q[Dea]SFTMVADTPENLR	2	y	1	6	49.87632	sp|Q14847|LASP1_HUMAN		FALSE		0.954900026	FALSE	324		Deamidated		
805.3799438	1393.677979	50.08553	LIM and SH3 domain protein 1 OS=Homo sapiens GN=LASP1 PE=1 SV=2		0.44	QSFTMVADTPENLR	Q[Dea]SFTMVADTPENLR	2	y	1	12	49.87632	sp|Q14847|LASP1_HUMAN		FALSE		0.954900026	FALSE	324		Deamidated		
805.3799438	1014.521423	50.08553	LIM and SH3 domain protein 1 OS=Homo sapiens GN=LASP1 PE=1 SV=2		0.41	QSFTMVADTPENLR	Q[Dea]SFTMVADTPENLR	2	y	1	9	49.87632	sp|Q14847|LASP1_HUMAN		FALSE		0.954900026	FALSE	324		Deamidated		
805.3799438	175.1189575	50.08553	LIM and SH3 domain protein 1 OS=Homo sapiens GN=LASP1 PE=1 SV=2		0.18	QSFTMVADTPENLR	Q[Dea]SFTMVADTPENLR	2	y	1	1	49.87632	sp|Q14847|LASP1_HUMAN		FALSE		0.954900026	FALSE	324		Deamidated		
805.3799438	288.2030029	50.08553	LIM and SH3 domain protein 1 OS=Homo sapiens GN=LASP1 PE=1 SV=2		0.09	QSFTMVADTPENLR	Q[Dea]SFTMVADTPENLR	2	y	1	2	49.87632	sp|Q14847|LASP1_HUMAN		FALSE		0.954900026	FALSE	324		Deamidated		
535.2861328	642.3569336	43.97654	LIM and SH3 domain protein 1 OS=Homo sapiens GN=LASP1 PE=1 SV=2		6.07	GKGFSVVADTPELQR	GKGFSVVADTPELQR	3	y	1	5	43.79588	sp|Q14847|LASP1_HUMAN		FALSE		0.82099998	FALSE	324				
535.2861328	416.2615967	43.97654	LIM and SH3 domain protein 1 OS=Homo sapiens GN=LASP1 PE=1 SV=2		1.3	GKGFSVVADTPELQR	GKGFSVVADTPELQR	3	y	1	3	43.79588	sp|Q14847|LASP1_HUMAN		FALSE		0.82099998	FALSE	324				
535.2861328	929.468689	43.97654	LIM and SH3 domain protein 1 OS=Homo sapiens GN=LASP1 PE=1 SV=2		0.82	GKGFSVVADTPELQR	GKGFSVVADTPELQR	3	y	1	8	43.79588	sp|Q14847|LASP1_HUMAN		FALSE		0.82099998	FALSE	324				
535.2861328	545.3041992	43.97654	LIM and SH3 domain protein 1 OS=Homo sapiens GN=LASP1 PE=1 SV=2		0.67	GKGFSVVADTPELQR	GKGFSVVADTPELQR	3	y	1	4	43.79588	sp|Q14847|LASP1_HUMAN		FALSE		0.82099998	FALSE	324				
535.2861328	530.2770996	43.97654	LIM and SH3 domain protein 1 OS=Homo sapiens GN=LASP1 PE=1 SV=2		0.54	GKGFSVVADTPELQR	GKGFSVVADTPELQR	3	b	2	11	43.79588	sp|Q14847|LASP1_HUMAN		FALSE		0.82099998	FALSE	324				
535.2861328	186.123703	43.97654	LIM and SH3 domain protein 1 OS=Homo sapiens GN=LASP1 PE=1 SV=2		0.49	GKGFSVVADTPELQR	GKGFSVVADTPELQR	3	b	1	2	43.79588	sp|Q14847|LASP1_HUMAN		FALSE		0.82099998	FALSE	324				
535.2861328	743.4046021	43.97654	LIM and SH3 domain protein 1 OS=Homo sapiens GN=LASP1 PE=1 SV=2		0.42	GKGFSVVADTPELQR	GKGFSVVADTPELQR	3	y	1	6	43.79588	sp|Q14847|LASP1_HUMAN		FALSE		0.82099998	FALSE	324				
535.2861328	858.4315796	43.97654	LIM and SH3 domain protein 1 OS=Homo sapiens GN=LASP1 PE=1 SV=2		0.27	GKGFSVVADTPELQR	GKGFSVVADTPELQR	3	y	1	7	43.79588	sp|Q14847|LASP1_HUMAN		FALSE		0.82099998	FALSE	324				
535.2861328	239.1264496	43.97654	LIM and SH3 domain protein 1 OS=Homo sapiens GN=LASP1 PE=1 SV=2		0.11	GKGFSVVADTPELQR	GKGFSVVADTPELQR	3	b	2	5	43.79588	sp|Q14847|LASP1_HUMAN		FALSE		0.82099998	FALSE	324				
535.2861328	321.6820984	43.97654	LIM and SH3 domain protein 1 OS=Homo sapiens GN=LASP1 PE=1 SV=2		0.11	GKGFSVVADTPELQR	GKGFSVVADTPELQR	3	y	2	5	43.79588	sp|Q14847|LASP1_HUMAN		FALSE		0.82099998	FALSE	324				
615.7606812	779.355957	49.8009	LIM and SH3 domain protein 1 OS=Homo sapiens GN=LASP1 PE=1 SV=2		9.27	QRSAPGGGGKR	QRS[Pho]APGGGGKR[Pho]	2	y	1	8	49.59302	sp|Q14847|LASP1_HUMAN		FALSE		0.174700007	FALSE	324		"Phospho(Ser,Thr),Phospho"		Pho
615.7606812	620.255188	49.8009	LIM and SH3 domain protein 1 OS=Homo sapiens GN=LASP1 PE=1 SV=2		8.15	QRSAPGGGGKR	QRS[Pho]APGGGGKR[Pho]	2	b	1	5	49.59302	sp|Q14847|LASP1_HUMAN		FALSE		0.174700007	FALSE	324		"Phospho(Ser,Thr),Phospho"		Pho
615.7606812	708.3188477	49.8009	LIM and SH3 domain protein 1 OS=Homo sapiens GN=LASP1 PE=1 SV=2		8.09	QRSAPGGGGKR	QRS[Pho]APGGGGKR[Pho]	2	y	1	7	49.59302	sp|Q14847|LASP1_HUMAN		FALSE		0.174700007	FALSE	324		"Phospho(Ser,Thr),Phospho"		Pho
736.9868774	314.1111755	67.0667	LIM domain only protein 7 OS=Homo sapiens GN=LMO7 PE=1 SV=3		5.61	LPSPTSPFSSLSQDQAATSK	LPSPTS[Pho]PFSSLSQDQAATS[Pho]K	3	y	1	2	66.93752	sp|Q8WWI1|LMO7_HUMAN	17492932	FALSE		1	FALSE	593		"Phospho(Ser,Thr),Phospho(Ser,Thr)"		
736.9868774	508.2082214	67.0667	LIM domain only protein 7 OS=Homo sapiens GN=LMO7 PE=1 SV=3		3.73	LPSPTSPFSSLSQDQAATSK	LPSPTS[Pho]PFSSLSQDQAATS[Pho]K	3	y	2	9	66.93752	sp|Q8WWI1|LMO7_HUMAN	17492932	FALSE		1	FALSE	593		"Phospho(Ser,Thr),Phospho(Ser,Thr)"		
736.9868774	956.3922729	67.0667	LIM domain only protein 7 OS=Homo sapiens GN=LMO7 PE=1 SV=3		1.1	LPSPTSPFSSLSQDQAATSK	LPSPTS[Pho]PFSSLSQDQAATS[Pho]K	3	y	2	17	66.93752	sp|Q8WWI1|LMO7_HUMAN	17492932	FALSE		1	FALSE	593		"Phospho(Ser,Thr),Phospho(Ser,Thr)"		
736.9868774	1081.460205	67.0667	LIM domain only protein 7 OS=Homo sapiens GN=LMO7 PE=1 SV=3		0.93	LPSPTSPFSSLSQDQAATSK	LPSPTS[Pho]PFSSLSQDQAATS[Pho]K	3	b	1	10	66.93752	sp|Q8WWI1|LMO7_HUMAN	17492932	FALSE		1	FALSE	593		"Phospho(Ser,Thr),Phospho(Ser,Thr)"		
736.9868774	147.1128082	67.0667	LIM domain only protein 7 OS=Homo sapiens GN=LMO7 PE=1 SV=3		0.54	LPSPTSPFSSLSQDQAATSK	LPSPTS[Pho]PFSSLSQDQAATS[Pho]K	3	y	1	1	66.93752	sp|Q8WWI1|LMO7_HUMAN	17492932	FALSE		1	FALSE	593		"Phospho(Ser,Thr),Phospho(Ser,Thr)"		
736.9868774	332.1475525	67.0667	LIM domain only protein 7 OS=Homo sapiens GN=LMO7 PE=1 SV=3		0.54	LPSPTSPFSSLSQDQAATSK	LPSPTS[Pho]PFSSLSQDQAATS[Pho]K	3	b	3	9	66.93752	sp|Q8WWI1|LMO7_HUMAN	17492932	FALSE		1	FALSE	593		"Phospho(Ser,Thr),Phospho(Ser,Thr)"		
557.7820435	619.3085938	64.09406	LIM domain only protein 7 OS=Homo sapiens GN=LMO7 PE=1 SV=3		24.52	ETYKPWYK	ETYKPWYK	2	b	1	5	63.81937	sp|Q8WWI1|LMO7_HUMAN		FALSE		0.639100015	FALSE	593				
557.7820435	231.0975494	64.09406	LIM domain only protein 7 OS=Homo sapiens GN=LMO7 PE=1 SV=3		1.11	ETYKPWYK	ETYKPWYK	2	b	1	2	63.81937	sp|Q8WWI1|LMO7_HUMAN		FALSE		0.639100015	FALSE	593				
557.7820435	884.4664917	64.09406	LIM domain only protein 7 OS=Homo sapiens GN=LMO7 PE=1 SV=3		1.11	ETYKPWYK	ETYKPWYK	2	y	1	6	63.81937	sp|Q8WWI1|LMO7_HUMAN		FALSE		0.639100015	FALSE	593				
557.7820435	522.2558594	64.09406	LIM domain only protein 7 OS=Homo sapiens GN=LMO7 PE=1 SV=3		0.89	ETYKPWYK	ETYKPWYK	2	b	1	4	63.81937	sp|Q8WWI1|LMO7_HUMAN		FALSE		0.639100015	FALSE	593				
557.7820435	361.2052307	64.09406	LIM domain only protein 7 OS=Homo sapiens GN=LMO7 PE=1 SV=3		0.85	ETYKPWYK	ETYKPWYK	2	y	2	5	63.81937	sp|Q8WWI1|LMO7_HUMAN		FALSE		0.639100015	FALSE	593				
840.4035034	680.3613892	75.03231	LIM domain only protein 7 OS=Homo sapiens GN=LMO7 PE=1 SV=3		0.81	EPVSLPGIMRRGESLDNLDSPR	EPVSLPGIMRRGES[Pho]LDN[Dea]LDSPR	3	b	1	7	74.7065	sp|Q8WWI1|LMO7_HUMAN		FALSE		0.197799996	FALSE	593		"Phospho(Ser,Thr),Deamidated"		
840.4035034	397.2263489	75.03231	LIM domain only protein 7 OS=Homo sapiens GN=LMO7 PE=1 SV=3		0.63	EPVSLPGIMRRGESLDNLDSPR	EPVSLPGIMRRGES[Pho]LDN[Dea]LDSPR	3	b	2	8	74.7065	sp|Q8WWI1|LMO7_HUMAN		FALSE		0.197799996	FALSE	593		"Phospho(Ser,Thr),Deamidated"		
840.4035034	623.3399048	75.03231	LIM domain only protein 7 OS=Homo sapiens GN=LMO7 PE=1 SV=3		0.52	EPVSLPGIMRRGESLDNLDSPR	EPVSLPGIMRRGES[Pho]LDN[Dea]LDSPR	3	b	1	6	74.7065	sp|Q8WWI1|LMO7_HUMAN		FALSE		0.197799996	FALSE	593		"Phospho(Ser,Thr),Deamidated"		
840.4035034	1023.489929	75.03231	LIM domain only protein 7 OS=Homo sapiens GN=LMO7 PE=1 SV=3		0.51	EPVSLPGIMRRGESLDNLDSPR	EPVSLPGIMRRGES[Pho]LDN[Dea]LDSPR	3	b	2	18	74.7065	sp|Q8WWI1|LMO7_HUMAN		FALSE		0.197799996	FALSE	593		"Phospho(Ser,Thr),Deamidated"		
840.4035034	576.2574463	75.03231	LIM domain only protein 7 OS=Homo sapiens GN=LMO7 PE=1 SV=3		0.45	EPVSLPGIMRRGESLDNLDSPR	EPVSLPGIMRRGES[Pho]LDN[Dea]LDSPR	3	y	3	14	74.7065	sp|Q8WWI1|LMO7_HUMAN		FALSE		0.197799996	FALSE	593		"Phospho(Ser,Thr),Deamidated"		
840.4035034	326.171051	75.03231	LIM domain only protein 7 OS=Homo sapiens GN=LMO7 PE=1 SV=3		0.37	EPVSLPGIMRRGESLDNLDSPR	EPVSLPGIMRRGES[Pho]LDN[Dea]LDSPR	3	b	1	3	74.7065	sp|Q8WWI1|LMO7_HUMAN		FALSE		0.197799996	FALSE	593		"Phospho(Ser,Thr),Deamidated"		
840.4035034	272.1717224	75.03231	LIM domain only protein 7 OS=Homo sapiens GN=LMO7 PE=1 SV=3		0.33	EPVSLPGIMRRGESLDNLDSPR	EPVSLPGIMRRGES[Pho]LDN[Dea]LDSPR	3	y	1	2	74.7065	sp|Q8WWI1|LMO7_HUMAN		FALSE		0.197799996	FALSE	593		"Phospho(Ser,Thr),Deamidated"		
840.4035034	1097.519775	75.03231	LIM domain only protein 7 OS=Homo sapiens GN=LMO7 PE=1 SV=3		0.27	EPVSLPGIMRRGESLDNLDSPR	EPVSLPGIMRRGES[Pho]LDN[Dea]LDSPR	3	y	2	19	74.7065	sp|Q8WWI1|LMO7_HUMAN		FALSE		0.197799996	FALSE	593		"Phospho(Ser,Thr),Deamidated"		
840.4035034	474.2306824	75.03231	LIM domain only protein 7 OS=Homo sapiens GN=LMO7 PE=1 SV=3		0.26	EPVSLPGIMRRGESLDNLDSPR	EPVSLPGIMRRGES[Pho]LDN[Dea]LDSPR	3	y	1	4	74.7065	sp|Q8WWI1|LMO7_HUMAN		FALSE		0.197799996	FALSE	593		"Phospho(Ser,Thr),Deamidated"		
840.4035034	797.3893433	75.03231	LIM domain only protein 7 OS=Homo sapiens GN=LMO7 PE=1 SV=3		0.25	EPVSLPGIMRRGESLDNLDSPR	EPVSLPGIMRRGES[Pho]LDN[Dea]LDSPR	3	y	3	21	74.7065	sp|Q8WWI1|LMO7_HUMAN		FALSE		0.197799996	FALSE	593		"Phospho(Ser,Thr),Deamidated"		
840.4035034	930.4526978	75.03231	LIM domain only protein 7 OS=Homo sapiens GN=LMO7 PE=1 SV=3		0.19	EPVSLPGIMRRGESLDNLDSPR	EPVSLPGIMRRGES[Pho]LDN[Dea]LDSPR	3	y	1	8	74.7065	sp|Q8WWI1|LMO7_HUMAN		FALSE		0.197799996	FALSE	593		"Phospho(Ser,Thr),Deamidated"		
840.4035034	1293.709595	75.03231	LIM domain only protein 7 OS=Homo sapiens GN=LMO7 PE=1 SV=3		0.06	EPVSLPGIMRRGESLDNLDSPR	EPVSLPGIMRRGES[Pho]LDN[Dea]LDSPR	3	b	1	12	74.7065	sp|Q8WWI1|LMO7_HUMAN		FALSE		0.197799996	FALSE	593		"Phospho(Ser,Thr),Deamidated"		
840.4035034	175.1189575	75.03231	LIM domain only protein 7 OS=Homo sapiens GN=LMO7 PE=1 SV=3		0.03	EPVSLPGIMRRGESLDNLDSPR	EPVSLPGIMRRGES[Pho]LDN[Dea]LDSPR	3	y	1	1	74.7065	sp|Q8WWI1|LMO7_HUMAN		FALSE		0.197799996	FALSE	593		"Phospho(Ser,Thr),Deamidated"		
495.274353	298.1761475	45.26218	Low molecular weight phosphotyrosine protein phosphatase OS=Homo sapiens GN=ACP1 PE=1 SV=3		9.78	SPIAEAVFR	SPIAEAVFR	2	b	1	3	45.62835	sp|P24666|PPAC_HUMAN	8267646	FALSE		0.99000001	FALSE	690				
495.274353	692.3726196	45.26218	Low molecular weight phosphotyrosine protein phosphatase OS=Homo sapiens GN=ACP1 PE=1 SV=3		9.78	SPIAEAVFR	SPIAEAVFR	2	y	1	6	45.62835	sp|P24666|PPAC_HUMAN	8267646	FALSE		0.99000001	FALSE	690				
495.274353	185.11026	45.26218	Low molecular weight phosphotyrosine protein phosphatase OS=Homo sapiens GN=ACP1 PE=1 SV=3		2.61	SPIAEAVFR	SPIAEAVFR	2	b	2	4	45.62835	sp|P24666|PPAC_HUMAN	8267646	FALSE		0.99000001	FALSE	690				
495.274353	805.456665	45.26218	Low molecular weight phosphotyrosine protein phosphatase OS=Homo sapiens GN=ACP1 PE=1 SV=3		2.61	SPIAEAVFR	SPIAEAVFR	2	y	1	7	45.62835	sp|P24666|PPAC_HUMAN	8267646	FALSE		0.99000001	FALSE	690				
495.274353	668.3613892	45.26218	Low molecular weight phosphotyrosine protein phosphatase OS=Homo sapiens GN=ACP1 PE=1 SV=3		2.22	SPIAEAVFR	SPIAEAVFR	2	b	1	7	45.62835	sp|P24666|PPAC_HUMAN	8267646	FALSE		0.99000001	FALSE	690				
495.274353	492.2929077	45.26218	Low molecular weight phosphotyrosine protein phosphatase OS=Homo sapiens GN=ACP1 PE=1 SV=3		1.75	SPIAEAVFR	SPIAEAVFR	2	y	1	4	45.62835	sp|P24666|PPAC_HUMAN	8267646	FALSE		0.99000001	FALSE	690				
495.274353	498.2558289	45.26218	Low molecular weight phosphotyrosine protein phosphatase OS=Homo sapiens GN=ACP1 PE=1 SV=3		1.75	SPIAEAVFR	SPIAEAVFR	2	b	1	5	45.62835	sp|P24666|PPAC_HUMAN	8267646	FALSE		0.99000001	FALSE	690				
495.274353	369.2132568	45.26218	Low molecular weight phosphotyrosine protein phosphatase OS=Homo sapiens GN=ACP1 PE=1 SV=3		0.66	SPIAEAVFR	SPIAEAVFR	2	b	1	4	45.62835	sp|P24666|PPAC_HUMAN	8267646	FALSE		0.99000001	FALSE	690				
495.274353	211.1315308	45.26218	Low molecular weight phosphotyrosine protein phosphatase OS=Homo sapiens GN=ACP1 PE=1 SV=3		0.56	SPIAEAVFR	SPIAEAVFR	2	y	2	3	45.62835	sp|P24666|PPAC_HUMAN	8267646	FALSE		0.99000001	FALSE	690				
688.8223877	340.1615601	66.70815	Low-density lipoprotein receptor-related protein 2 OS=Homo sapiens GN=LRP2 PE=1 SV=3		12.2	QPNSVNPCAFSR	QPNSVNPC[CAM]AFSR	2	b	1	3	65.85564	sp|P98164|LRP2_HUMAN	1455864.625	FALSE		0.999199986	FALSE	614				
688.8223877	1037.483276	66.70815	Low-density lipoprotein receptor-related protein 2 OS=Homo sapiens GN=LRP2 PE=1 SV=3		12.2	QPNSVNPCAFSR	QPNSVNPC[CAM]AFSR	2	y	1	9	65.85564	sp|P98164|LRP2_HUMAN	1455864.625	FALSE		0.999199986	FALSE	614				
688.8223877	526.2619629	66.70815	Low-density lipoprotein receptor-related protein 2 OS=Homo sapiens GN=LRP2 PE=1 SV=3		6.72	QPNSVNPCAFSR	QPNSVNPC[CAM]AFSR	2	b	1	5	65.85564	sp|P98164|LRP2_HUMAN	1455864.625	FALSE		0.999199986	FALSE	614				
688.8223877	226.1186218	66.70815	Low-density lipoprotein receptor-related protein 2 OS=Homo sapiens GN=LRP2 PE=1 SV=3		1.42	QPNSVNPCAFSR	QPNSVNPC[CAM]AFSR	2	b	1	2	65.85564	sp|P98164|LRP2_HUMAN	1455864.625	FALSE		0.999199986	FALSE	614				
688.8223877	624.7931519	66.70815	Low-density lipoprotein receptor-related protein 2 OS=Homo sapiens GN=LRP2 PE=1 SV=3		1.01	QPNSVNPCAFSR	QPNSVNPC[CAM]AFSR	2	y	2	11	65.85564	sp|P98164|LRP2_HUMAN	1455864.625	FALSE		0.999199986	FALSE	614				
688.8223877	640.2871704	66.70815	Low-density lipoprotein receptor-related protein 2 OS=Homo sapiens GN=LRP2 PE=1 SV=3		1.01	QPNSVNPCAFSR	QPNSVNPC[CAM]AFSR	2	y	1	5	65.85564	sp|P98164|LRP2_HUMAN	1455864.625	FALSE		0.999199986	FALSE	614				
688.8223877	737.3399048	66.70815	Low-density lipoprotein receptor-related protein 2 OS=Homo sapiens GN=LRP2 PE=1 SV=3		1.01	QPNSVNPCAFSR	QPNSVNPC[CAM]AFSR	2	y	1	6	65.85564	sp|P98164|LRP2_HUMAN	1455864.625	FALSE		0.999199986	FALSE	614				
688.8223877	1202.525879	66.70815	Low-density lipoprotein receptor-related protein 2 OS=Homo sapiens GN=LRP2 PE=1 SV=3		0.68	QPNSVNPCAFSR	QPNSVNPC[CAM]AFSR	2	b	1	11	65.85564	sp|P98164|LRP2_HUMAN	1455864.625	FALSE		0.999199986	FALSE	614				
528.2885742	561.2740479	58.10361	Low-density lipoprotein receptor-related protein 2 OS=Homo sapiens GN=LRP2 PE=1 SV=3		1.27	AYIGRVGMDGTNKSVIISTK	AYIGRVGMDGTNKSVIISTK	4	b	2	11	57.85692	sp|P98164|LRP2_HUMAN		FALSE		0.185100004	FALSE	614				
528.2885742	147.1128082	58.10361	Low-density lipoprotein receptor-related protein 2 OS=Homo sapiens GN=LRP2 PE=1 SV=3		1	AYIGRVGMDGTNKSVIISTK	AYIGRVGMDGTNKSVIISTK	4	y	1	1	57.85692	sp|P98164|LRP2_HUMAN		FALSE		0.185100004	FALSE	614				
528.2885742	235.1077118	58.10361	Low-density lipoprotein receptor-related protein 2 OS=Homo sapiens GN=LRP2 PE=1 SV=3		0.86	AYIGRVGMDGTNKSVIISTK	AYIGRVGMDGTNKSVIISTK	4	b	1	2	57.85692	sp|P98164|LRP2_HUMAN		FALSE		0.185100004	FALSE	614				
528.2885742	484.2571716	58.10361	Low-density lipoprotein receptor-related protein 2 OS=Homo sapiens GN=LRP2 PE=1 SV=3		0.45	AYIGRVGMDGTNKSVIISTK	AYIGRVGMDGTNKSVIISTK	4	y	3	14	57.85692	sp|P98164|LRP2_HUMAN		FALSE		0.185100004	FALSE	614				
528.2885742	482.2394714	58.10361	Low-density lipoprotein receptor-related protein 2 OS=Homo sapiens GN=LRP2 PE=1 SV=3		0.28	AYIGRVGMDGTNKSVIISTK	AYIGRVGMDGTNKSVIISTK	4	b	2	9	57.85692	sp|P98164|LRP2_HUMAN		FALSE		0.185100004	FALSE	614				
528.2885742	848.4447021	58.10361	Low-density lipoprotein receptor-related protein 2 OS=Homo sapiens GN=LRP2 PE=1 SV=3		0.25	AYIGRVGMDGTNKSVIISTK	AYIGRVGMDGTNKSVIISTK	4	b	1	8	57.85692	sp|P98164|LRP2_HUMAN		FALSE		0.185100004	FALSE	614				
528.2885742	348.1917725	58.10361	Low-density lipoprotein receptor-related protein 2 OS=Homo sapiens GN=LRP2 PE=1 SV=3		0.11	AYIGRVGMDGTNKSVIISTK	AYIGRVGMDGTNKSVIISTK	4	b	1	3	57.85692	sp|P98164|LRP2_HUMAN		FALSE		0.185100004	FALSE	614				
766.8591309	746.3621826	62.75297	Low-density lipoprotein receptor-related protein 2 OS=Homo sapiens GN=LRP2 PE=1 SV=3		1.27	NYGSPINPSEIVPETNPTSPAADGTQVTK	NYGSPINPSEIVPETNPTSPAADGTQVT[Pho]K	4	b	3	22	62.48455	sp|P98164|LRP2_HUMAN		FALSE		0.178000003	FALSE	614		"Phospho(Ser,Thr)"		
766.8591309	843.3995361	62.75297	Low-density lipoprotein receptor-related protein 2 OS=Homo sapiens GN=LRP2 PE=1 SV=3		0.9	NYGSPINPSEIVPETNPTSPAADGTQVTK	NYGSPINPSEIVPETNPTSPAADGTQVT[Pho]K	4	b	1	8	62.48455	sp|P98164|LRP2_HUMAN		FALSE		0.178000003	FALSE	614		"Phospho(Ser,Thr)"		
766.8591309	828.3499146	62.75297	Low-density lipoprotein receptor-related protein 2 OS=Homo sapiens GN=LRP2 PE=1 SV=3		0.77	NYGSPINPSEIVPETNPTSPAADGTQVTK	NYGSPINPSEIVPETNPTSPAADGTQVT[Pho]K	4	y	1	7	62.48455	sp|P98164|LRP2_HUMAN		FALSE		0.178000003	FALSE	614		"Phospho(Ser,Thr)"		
766.8591309	656.3014526	62.75297	Low-density lipoprotein receptor-related protein 2 OS=Homo sapiens GN=LRP2 PE=1 SV=3		0.75	NYGSPINPSEIVPETNPTSPAADGTQVTK	NYGSPINPSEIVPETNPTSPAADGTQVT[Pho]K	4	y	1	5	62.48455	sp|P98164|LRP2_HUMAN		FALSE		0.178000003	FALSE	614		"Phospho(Ser,Thr)"		
766.8591309	713.322937	62.75297	Low-density lipoprotein receptor-related protein 2 OS=Homo sapiens GN=LRP2 PE=1 SV=3		0.61	NYGSPINPSEIVPETNPTSPAADGTQVTK	NYGSPINPSEIVPETNPTSPAADGTQVT[Pho]K	4	y	1	6	62.48455	sp|P98164|LRP2_HUMAN		FALSE		0.178000003	FALSE	614		"Phospho(Ser,Thr)"		
616.8417358	805.3967896	45.30819	Low-density lipoprotein receptor-related protein 2 OS=Homo sapiens GN=LRP2 PE=1 SV=3		5.72	RTGSLLPALPK	RTGS[Pho]LLPALPK	2	b	1	7	45.1213	sp|P98164|LRP2_HUMAN		FALSE		0.169599995	FALSE	614		"Phospho(Ser,Thr)"		
616.8417358	708.3439941	45.30819	Low-density lipoprotein receptor-related protein 2 OS=Homo sapiens GN=LRP2 PE=1 SV=3		2.3	RTGSLLPALPK	RTGS[Pho]LLPALPK	2	b	1	6	45.1213	sp|P98164|LRP2_HUMAN		FALSE		0.169599995	FALSE	614		"Phospho(Ser,Thr)"		
616.8417358	876.4338989	45.30819	Low-density lipoprotein receptor-related protein 2 OS=Homo sapiens GN=LRP2 PE=1 SV=3		1.61	RTGSLLPALPK	RTGS[Pho]LLPALPK	2	b	1	8	45.1213	sp|P98164|LRP2_HUMAN		FALSE		0.169599995	FALSE	614		"Phospho(Ser,Thr)"		
616.8417358	244.1655731	45.30819	Low-density lipoprotein receptor-related protein 2 OS=Homo sapiens GN=LRP2 PE=1 SV=3		0.33	RTGSLLPALPK	RTGS[Pho]LLPALPK	2	y	1	2	45.1213	sp|P98164|LRP2_HUMAN		FALSE		0.169599995	FALSE	614		"Phospho(Ser,Thr)"		
616.8417358	989.5179443	45.30819	Low-density lipoprotein receptor-related protein 2 OS=Homo sapiens GN=LRP2 PE=1 SV=3		0.33	RTGSLLPALPK	RTGS[Pho]LLPALPK	2	b	1	9	45.1213	sp|P98164|LRP2_HUMAN		FALSE		0.169599995	FALSE	614		"Phospho(Ser,Thr)"		
616.8417358	1086.570679	45.30819	Low-density lipoprotein receptor-related protein 2 OS=Homo sapiens GN=LRP2 PE=1 SV=3		0.16	RTGSLLPALPK	RTGS[Pho]LLPALPK	2	b	1	10	45.1213	sp|P98164|LRP2_HUMAN		FALSE		0.169599995	FALSE	614		"Phospho(Ser,Thr)"		
544.2860107	227.1753998	36.38444	Lupus La protein OS=Homo sapiens GN=SSB PE=1 SV=2		8.78	IIEDQQESLNKWK	IIEDQQESLNKWK	3	b	1	2	36.40038	sp|P05455|LA_HUMAN	24855373824	FALSE		1	FALSE	113				
544.2860107	1404.675415	36.38444	Lupus La protein OS=Homo sapiens GN=SSB PE=1 SV=2		8.78	IIEDQQESLNKWK	IIEDQQESLNKWK	3	y	1	11	36.40038	sp|P05455|LA_HUMAN	24855373824	FALSE		1	FALSE	113				
544.2860107	575.3300171	36.38444	Lupus La protein OS=Homo sapiens GN=SSB PE=1 SV=2		7.32	IIEDQQESLNKWK	IIEDQQESLNKWK	3	y	1	4	36.40038	sp|P05455|LA_HUMAN	24855373824	FALSE		1	FALSE	113				
544.2860107	1517.759399	36.38444	Lupus La protein OS=Homo sapiens GN=SSB PE=1 SV=2		2.36	IIEDQQESLNKWK	IIEDQQESLNKWK	3	y	1	12	36.40038	sp|P05455|LA_HUMAN	24855373824	FALSE		1	FALSE	113				
544.2860107	775.446106	36.38444	Lupus La protein OS=Homo sapiens GN=SSB PE=1 SV=2		2.18	IIEDQQESLNKWK	IIEDQQESLNKWK	3	y	1	6	36.40038	sp|P05455|LA_HUMAN	24855373824	FALSE		1	FALSE	113				
544.2860107	856.4046631	36.38444	Lupus La protein OS=Homo sapiens GN=SSB PE=1 SV=2		2.18	IIEDQQESLNKWK	IIEDQQESLNKWK	3	b	1	7	36.40038	sp|P05455|LA_HUMAN	24855373824	FALSE		1	FALSE	113				
544.2860107	904.4887085	36.38444	Lupus La protein OS=Homo sapiens GN=SSB PE=1 SV=2		1.99	IIEDQQESLNKWK	IIEDQQESLNKWK	3	y	1	7	36.40038	sp|P05455|LA_HUMAN	24855373824	FALSE		1	FALSE	113				
544.2860107	388.2266846	36.38444	Lupus La protein OS=Homo sapiens GN=SSB PE=1 SV=2		1.49	IIEDQQESLNKWK	IIEDQQESLNKWK	3	y	2	6	36.40038	sp|P05455|LA_HUMAN	24855373824	FALSE		1	FALSE	113				
544.2860107	580.8065796	36.38444	Lupus La protein OS=Homo sapiens GN=SSB PE=1 SV=2		1.44	IIEDQQESLNKWK	IIEDQQESLNKWK	3	y	2	9	36.40038	sp|P05455|LA_HUMAN	24855373824	FALSE		1	FALSE	113				
544.2860107	544.2860107	36.38444	Lupus La protein OS=Homo sapiens GN=SSB PE=1 SV=2		1.18	IIEDQQESLNKWK	IIEDQQESLNKWK	3	y	3	13	36.40038	sp|P05455|LA_HUMAN	24855373824	FALSE		1	FALSE	113				
544.2860107	538.2824707	36.38444	Lupus La protein OS=Homo sapiens GN=SSB PE=1 SV=2		1.13	IIEDQQESLNKWK	IIEDQQESLNKWK	3	b	3	13	36.40038	sp|P05455|LA_HUMAN	24855373824	FALSE		1	FALSE	113				
544.2860107	333.1921082	36.38444	Lupus La protein OS=Homo sapiens GN=SSB PE=1 SV=2		1.11	IIEDQQESLNKWK	IIEDQQESLNKWK	3	y	1	2	36.40038	sp|P05455|LA_HUMAN	24855373824	FALSE		1	FALSE	113				
544.2860107	943.4367065	36.38444	Lupus La protein OS=Homo sapiens GN=SSB PE=1 SV=2		0.76	IIEDQQESLNKWK	IIEDQQESLNKWK	3	b	1	8	36.40038	sp|P05455|LA_HUMAN	24855373824	FALSE		1	FALSE	113				
544.2860107	288.1686401	36.38444	Lupus La protein OS=Homo sapiens GN=SSB PE=1 SV=2		0.69	IIEDQQESLNKWK	IIEDQQESLNKWK	3	y	2	4	36.40038	sp|P05455|LA_HUMAN	24855373824	FALSE		1	FALSE	113				
544.2860107	1275.632813	36.38444	Lupus La protein OS=Homo sapiens GN=SSB PE=1 SV=2		0.55	IIEDQQESLNKWK	IIEDQQESLNKWK	3	y	1	10	36.40038	sp|P05455|LA_HUMAN	24855373824	FALSE		1	FALSE	113				
544.2860107	147.1128082	36.38444	Lupus La protein OS=Homo sapiens GN=SSB PE=1 SV=2		0.2	IIEDQQESLNKWK	IIEDQQESLNKWK	3	y	1	1	36.40038	sp|P05455|LA_HUMAN	24855373824	FALSE		1	FALSE	113				
775.4272461	759.4610596	81.75498	Lupus La protein OS=Homo sapiens GN=SSB PE=1 SV=2		1.54	LTTDFNVIVEALSK	LTTDFNVIVEALSK	2	y	1	7	81.80585	sp|P05455|LA_HUMAN	9.02522E+13	FALSE		0.999899983	FALSE	113				
775.4272461	646.3770142	81.75498	Lupus La protein OS=Homo sapiens GN=SSB PE=1 SV=2		1.38	LTTDFNVIVEALSK	LTTDFNVIVEALSK	2	y	1	6	81.80585	sp|P05455|LA_HUMAN	9.02522E+13	FALSE		0.999899983	FALSE	113				
775.4272461	215.1390228	81.75498	Lupus La protein OS=Homo sapiens GN=SSB PE=1 SV=2		0.94	LTTDFNVIVEALSK	LTTDFNVIVEALSK	2	b	1	2	81.80585	sp|P05455|LA_HUMAN	9.02522E+13	FALSE		0.999899983	FALSE	113				
775.4272461	1335.715454	81.75498	Lupus La protein OS=Homo sapiens GN=SSB PE=1 SV=2		0.94	LTTDFNVIVEALSK	LTTDFNVIVEALSK	2	y	1	12	81.80585	sp|P05455|LA_HUMAN	9.02522E+13	FALSE		0.999899983	FALSE	113				
775.4272461	858.52948	81.75498	Lupus La protein OS=Homo sapiens GN=SSB PE=1 SV=2		0.68	LTTDFNVIVEALSK	LTTDFNVIVEALSK	2	y	1	8	81.80585	sp|P05455|LA_HUMAN	9.02522E+13	FALSE		0.999899983	FALSE	113				
775.4272461	418.2660217	81.75498	Lupus La protein OS=Homo sapiens GN=SSB PE=1 SV=2		0.58	LTTDFNVIVEALSK	LTTDFNVIVEALSK	2	y	1	4	81.80585	sp|P05455|LA_HUMAN	9.02522E+13	FALSE		0.999899983	FALSE	113				
775.4272461	1119.640869	81.75498	Lupus La protein OS=Homo sapiens GN=SSB PE=1 SV=2		0.54	LTTDFNVIVEALSK	LTTDFNVIVEALSK	2	y	1	10	81.80585	sp|P05455|LA_HUMAN	9.02522E+13	FALSE		0.999899983	FALSE	113				
775.4272461	234.1448364	81.75498	Lupus La protein OS=Homo sapiens GN=SSB PE=1 SV=2		0.44	LTTDFNVIVEALSK	LTTDFNVIVEALSK	2	y	1	2	81.80585	sp|P05455|LA_HUMAN	9.02522E+13	FALSE		0.999899983	FALSE	113				
775.4272461	972.5724487	81.75498	Lupus La protein OS=Homo sapiens GN=SSB PE=1 SV=2		0.44	LTTDFNVIVEALSK	LTTDFNVIVEALSK	2	y	1	9	81.80585	sp|P05455|LA_HUMAN	9.02522E+13	FALSE		0.999899983	FALSE	113				
775.4272461	1234.667725	81.75498	Lupus La protein OS=Homo sapiens GN=SSB PE=1 SV=2		0.4	LTTDFNVIVEALSK	LTTDFNVIVEALSK	2	y	1	11	81.80585	sp|P05455|LA_HUMAN	9.02522E+13	FALSE		0.999899983	FALSE	113				
775.4272461	547.3085938	81.75498	Lupus La protein OS=Homo sapiens GN=SSB PE=1 SV=2		0.29	LTTDFNVIVEALSK	LTTDFNVIVEALSK	2	y	1	5	81.80585	sp|P05455|LA_HUMAN	9.02522E+13	FALSE		0.999899983	FALSE	113				
775.4272461	602.3164063	81.75498	Lupus La protein OS=Homo sapiens GN=SSB PE=1 SV=2		0.16	LTTDFNVIVEALSK	LTTDFNVIVEALSK	2	b	2	11	81.80585	sp|P05455|LA_HUMAN	9.02522E+13	FALSE		0.999899983	FALSE	113				
775.4272461	147.1128082	81.75498	Lupus La protein OS=Homo sapiens GN=SSB PE=1 SV=2		0.13	LTTDFNVIVEALSK	LTTDFNVIVEALSK	2	y	1	1	81.80585	sp|P05455|LA_HUMAN	9.02522E+13	FALSE		0.999899983	FALSE	113				
691.3280029	818.4155273	67.49239	Lupus La protein OS=Homo sapiens GN=SSB PE=1 SV=2		17.26	ICHQIEYYFGDFNLPR	IC[CAM]HQIEYYFGDFNLPR	3	y	1	7	67.49668	sp|P05455|LA_HUMAN	6.95E+15	FALSE		0.999800026	FALSE	113				
691.3280029	965.4839478	67.49239	Lupus La protein OS=Homo sapiens GN=SSB PE=1 SV=2		10.79	ICHQIEYYFGDFNLPR	IC[CAM]HQIEYYFGDFNLPR	3	y	1	8	67.49668	sp|P05455|LA_HUMAN	6.95E+15	FALSE		0.999800026	FALSE	113				
691.3280029	1107.492798	67.49239	Lupus La protein OS=Homo sapiens GN=SSB PE=1 SV=2		10.79	ICHQIEYYFGDFNLPR	IC[CAM]HQIEYYFGDFNLPR	3	b	1	8	67.49668	sp|P05455|LA_HUMAN	6.95E+15	FALSE		0.999800026	FALSE	113				
691.3280029	646.30896	67.49239	Lupus La protein OS=Homo sapiens GN=SSB PE=1 SV=2		5.41	ICHQIEYYFGDFNLPR	IC[CAM]HQIEYYFGDFNLPR	3	y	2	10	67.49668	sp|P05455|LA_HUMAN	6.95E+15	FALSE		0.999800026	FALSE	113				
691.3280029	944.4294434	67.49239	Lupus La protein OS=Homo sapiens GN=SSB PE=1 SV=2		4.83	ICHQIEYYFGDFNLPR	IC[CAM]HQIEYYFGDFNLPR	3	b	1	7	67.49668	sp|P05455|LA_HUMAN	6.95E+15	FALSE		0.999800026	FALSE	113				
691.3280029	1128.547241	67.49239	Lupus La protein OS=Homo sapiens GN=SSB PE=1 SV=2		4.83	ICHQIEYYFGDFNLPR	IC[CAM]HQIEYYFGDFNLPR	3	y	1	9	67.49668	sp|P05455|LA_HUMAN	6.95E+15	FALSE		0.999800026	FALSE	113				
691.3280029	272.1717224	67.49239	Lupus La protein OS=Homo sapiens GN=SSB PE=1 SV=2		3.47	ICHQIEYYFGDFNLPR	IC[CAM]HQIEYYFGDFNLPR	3	y	1	2	67.49668	sp|P05455|LA_HUMAN	6.95E+15	FALSE		0.999800026	FALSE	113				
691.3280029	761.394043	67.49239	Lupus La protein OS=Homo sapiens GN=SSB PE=1 SV=2		3.29	ICHQIEYYFGDFNLPR	IC[CAM]HQIEYYFGDFNLPR	3	y	1	6	67.49668	sp|P05455|LA_HUMAN	6.95E+15	FALSE		0.999800026	FALSE	113				
691.3280029	539.239502	67.49239	Lupus La protein OS=Homo sapiens GN=SSB PE=1 SV=2		3.01	ICHQIEYYFGDFNLPR	IC[CAM]HQIEYYFGDFNLPR	3	b	1	4	67.49668	sp|P05455|LA_HUMAN	6.95E+15	FALSE		0.999800026	FALSE	113				
691.3280029	781.3661499	67.49239	Lupus La protein OS=Homo sapiens GN=SSB PE=1 SV=2		2.94	ICHQIEYYFGDFNLPR	IC[CAM]HQIEYYFGDFNLPR	3	b	1	6	67.49668	sp|P05455|LA_HUMAN	6.95E+15	FALSE		0.999800026	FALSE	113				
691.3280029	1291.610596	67.49239	Lupus La protein OS=Homo sapiens GN=SSB PE=1 SV=2		2.94	ICHQIEYYFGDFNLPR	IC[CAM]HQIEYYFGDFNLPR	3	y	1	10	67.49668	sp|P05455|LA_HUMAN	6.95E+15	FALSE		0.999800026	FALSE	113				
691.3280029	499.2987061	67.49239	Lupus La protein OS=Homo sapiens GN=SSB PE=1 SV=2		1.48	ICHQIEYYFGDFNLPR	IC[CAM]HQIEYYFGDFNLPR	3	y	1	4	67.49668	sp|P05455|LA_HUMAN	6.95E+15	FALSE		0.999800026	FALSE	113				
691.3280029	385.2557678	67.49239	Lupus La protein OS=Homo sapiens GN=SSB PE=1 SV=2		0.94	ICHQIEYYFGDFNLPR	IC[CAM]HQIEYYFGDFNLPR	3	y	1	3	67.49668	sp|P05455|LA_HUMAN	6.95E+15	FALSE		0.999800026	FALSE	113				
691.3280029	949.4325562	67.49239	Lupus La protein OS=Homo sapiens GN=SSB PE=1 SV=2		0.81	ICHQIEYYFGDFNLPR	IC[CAM]HQIEYYFGDFNLPR	3	b	2	15	67.49668	sp|P05455|LA_HUMAN	6.95E+15	FALSE		0.999800026	FALSE	113				
691.3280029	685.3244629	67.49239	Lupus La protein OS=Homo sapiens GN=SSB PE=1 SV=2		0.77	ICHQIEYYFGDFNLPR	IC[CAM]HQIEYYFGDFNLPR	3	b	3	16	67.49668	sp|P05455|LA_HUMAN	6.95E+15	FALSE		0.999800026	FALSE	113				
691.3280029	483.2456055	67.49239	Lupus La protein OS=Homo sapiens GN=SSB PE=1 SV=2		0.62	ICHQIEYYFGDFNLPR	IC[CAM]HQIEYYFGDFNLPR	3	y	2	8	67.49668	sp|P05455|LA_HUMAN	6.95E+15	FALSE		0.999800026	FALSE	113				
691.3280029	831.4015503	67.49239	Lupus La protein OS=Homo sapiens GN=SSB PE=1 SV=2		0.58	ICHQIEYYFGDFNLPR	IC[CAM]HQIEYYFGDFNLPR	3	y	2	13	67.49668	sp|P05455|LA_HUMAN	6.95E+15	FALSE		0.999800026	FALSE	113				
691.3280029	175.1189575	67.49239	Lupus La protein OS=Homo sapiens GN=SSB PE=1 SV=2		0.57	ICHQIEYYFGDFNLPR	IC[CAM]HQIEYYFGDFNLPR	3	y	1	1	67.49668	sp|P05455|LA_HUMAN	6.95E+15	FALSE		0.999800026	FALSE	113				
691.3280029	476.2080688	67.49239	Lupus La protein OS=Homo sapiens GN=SSB PE=1 SV=2		0.5	ICHQIEYYFGDFNLPR	IC[CAM]HQIEYYFGDFNLPR	3	b	3	11	67.49668	sp|P05455|LA_HUMAN	6.95E+15	FALSE		0.999800026	FALSE	113				
658.8382568	227.1753998	24.97114	Lupus La protein OS=Homo sapiens GN=SSB PE=1 SV=2		0.49	IIEDQQESLNK	IIEDQQESLNK	2	b	1	2	25.00363	sp|P05455|LA_HUMAN	4.86853E+12	FALSE		0.998899996	FALSE	113				
658.8382568	1090.501099	24.97114	Lupus La protein OS=Homo sapiens GN=SSB PE=1 SV=2		0.49	IIEDQQESLNK	IIEDQQESLNK	2	y	1	9	25.00363	sp|P05455|LA_HUMAN	4.86853E+12	FALSE		0.998899996	FALSE	113				
658.8382568	961.4584961	24.97114	Lupus La protein OS=Homo sapiens GN=SSB PE=1 SV=2		0.39	IIEDQQESLNK	IIEDQQESLNK	2	y	1	8	25.00363	sp|P05455|LA_HUMAN	4.86853E+12	FALSE		0.998899996	FALSE	113				
658.8382568	718.3729858	24.97114	Lupus La protein OS=Homo sapiens GN=SSB PE=1 SV=2		0.12	IIEDQQESLNK	IIEDQQESLNK	2	y	1	6	25.00363	sp|P05455|LA_HUMAN	4.86853E+12	FALSE		0.998899996	FALSE	113				
658.8382568	261.1557312	24.97114	Lupus La protein OS=Homo sapiens GN=SSB PE=1 SV=2		0.08	IIEDQQESLNK	IIEDQQESLNK	2	y	1	2	25.00363	sp|P05455|LA_HUMAN	4.86853E+12	FALSE		0.998899996	FALSE	113				
658.8382568	590.3143921	24.97114	Lupus La protein OS=Homo sapiens GN=SSB PE=1 SV=2		0.06	IIEDQQESLNK	IIEDQQESLNK	2	y	1	5	25.00363	sp|P05455|LA_HUMAN	4.86853E+12	FALSE		0.998899996	FALSE	113				
441.2338257	1111.526611	31.01667	Lupus La protein OS=Homo sapiens GN=SSB PE=1 SV=2		5.88	RSPSKPLPEVTDEYKNDVK	RSPSKPLPEVTDEYKNDVK	5	y	1	9	31.5205	sp|P05455|LA_HUMAN	1978112128	FALSE		0.997500002	FALSE	113				
441.2338257	992.5523682	31.01667	Lupus La protein OS=Homo sapiens GN=SSB PE=1 SV=2		5.01	RSPSKPLPEVTDEYKNDVK	RSPSKPLPEVTDEYKNDVK	5	b	1	9	31.5205	sp|P05455|LA_HUMAN	1978112128	FALSE		0.997500002	FALSE	113				
441.2338257	246.1812134	31.01667	Lupus La protein OS=Homo sapiens GN=SSB PE=1 SV=2		3.81	RSPSKPLPEVTDEYKNDVK	RSPSKPLPEVTDEYKNDVK	5	y	1	2	31.5205	sp|P05455|LA_HUMAN	1978112128	FALSE		0.997500002	FALSE	113				
441.2338257	556.2669067	31.01667	Lupus La protein OS=Homo sapiens GN=SSB PE=1 SV=2		2.73	RSPSKPLPEVTDEYKNDVK	RSPSKPLPEVTDEYKNDVK	5	y	2	9	31.5205	sp|P05455|LA_HUMAN	1978112128	FALSE		0.997500002	FALSE	113				
441.2338257	1210.594971	31.01667	Lupus La protein OS=Homo sapiens GN=SSB PE=1 SV=2		2.46	RSPSKPLPEVTDEYKNDVK	RSPSKPLPEVTDEYKNDVK	5	y	1	10	31.5205	sp|P05455|LA_HUMAN	1978112128	FALSE		0.997500002	FALSE	113				
441.2338257	428.2252197	31.01667	Lupus La protein OS=Homo sapiens GN=SSB PE=1 SV=2		1.96	RSPSKPLPEVTDEYKNDVK	RSPSKPLPEVTDEYKNDVK	5	b	1	4	31.5205	sp|P05455|LA_HUMAN	1978112128	FALSE		0.997500002	FALSE	113				
441.2338257	603.3460693	31.01667	Lupus La protein OS=Homo sapiens GN=SSB PE=1 SV=2		1.75	RSPSKPLPEVTDEYKNDVK	RSPSKPLPEVTDEYKNDVK	5	y	1	5	31.5205	sp|P05455|LA_HUMAN	1978112128	FALSE		0.997500002	FALSE	113				
441.2338257	475.2510986	31.01667	Lupus La protein OS=Homo sapiens GN=SSB PE=1 SV=2		0.84	RSPSKPLPEVTDEYKNDVK	RSPSKPLPEVTDEYKNDVK	5	y	1	4	31.5205	sp|P05455|LA_HUMAN	1978112128	FALSE		0.997500002	FALSE	113				
441.2338257	505.743103	31.01667	Lupus La protein OS=Homo sapiens GN=SSB PE=1 SV=2		0.82	RSPSKPLPEVTDEYKNDVK	RSPSKPLPEVTDEYKNDVK	5	y	2	8	31.5205	sp|P05455|LA_HUMAN	1978112128	FALSE		0.997500002	FALSE	113				
441.2338257	766.4093628	31.01667	Lupus La protein OS=Homo sapiens GN=SSB PE=1 SV=2		0.66	RSPSKPLPEVTDEYKNDVK	RSPSKPLPEVTDEYKNDVK	5	y	1	6	31.5205	sp|P05455|LA_HUMAN	1978112128	FALSE		0.997500002	FALSE	113				
441.2338257	895.4519653	31.01667	Lupus La protein OS=Homo sapiens GN=SSB PE=1 SV=2		0.6	RSPSKPLPEVTDEYKNDVK	RSPSKPLPEVTDEYKNDVK	5	y	1	7	31.5205	sp|P05455|LA_HUMAN	1978112128	FALSE		0.997500002	FALSE	113				
441.2338257	766.4569702	31.01667	Lupus La protein OS=Homo sapiens GN=SSB PE=1 SV=2		0.49	RSPSKPLPEVTDEYKNDVK	RSPSKPLPEVTDEYKNDVK	5	b	1	7	31.5205	sp|P05455|LA_HUMAN	1978112128	FALSE		0.997500002	FALSE	113				
441.2338257	327.190094	31.01667	Lupus La protein OS=Homo sapiens GN=SSB PE=1 SV=2		0.36	RSPSKPLPEVTDEYKNDVK	RSPSKPLPEVTDEYKNDVK	5	b	2	6	31.5205	sp|P05455|LA_HUMAN	1978112128	FALSE		0.997500002	FALSE	113				
441.2338257	670.3224487	31.01667	Lupus La protein OS=Homo sapiens GN=SSB PE=1 SV=2		0.26	RSPSKPLPEVTDEYKNDVK	RSPSKPLPEVTDEYKNDVK	5	y	2	11	31.5205	sp|P05455|LA_HUMAN	1978112128	FALSE		0.997500002	FALSE	113				
441.2338257	1010.478943	31.01667	Lupus La protein OS=Homo sapiens GN=SSB PE=1 SV=2		0.19	RSPSKPLPEVTDEYKNDVK	RSPSKPLPEVTDEYKNDVK	5	y	1	8	31.5205	sp|P05455|LA_HUMAN	1978112128	FALSE		0.997500002	FALSE	113				
441.2338257	863.5097656	31.01667	Lupus La protein OS=Homo sapiens GN=SSB PE=1 SV=2		0.15	RSPSKPLPEVTDEYKNDVK	RSPSKPLPEVTDEYKNDVK	5	b	1	8	31.5205	sp|P05455|LA_HUMAN	1978112128	FALSE		0.997500002	FALSE	113				
441.2338257	147.1128082	31.01667	Lupus La protein OS=Homo sapiens GN=SSB PE=1 SV=2		0.08	RSPSKPLPEVTDEYKNDVK	RSPSKPLPEVTDEYKNDVK	5	y	1	1	31.5205	sp|P05455|LA_HUMAN	1978112128	FALSE		0.997500002	FALSE	113				
542.9627686	1024.531006	69.1546	Lupus La protein OS=Homo sapiens GN=SSB PE=1 SV=2		1.66	GSIFVVFDSIESAKK	GSIFVVFDSIESAKK	3	y	1	9	69.31979	sp|P05455|LA_HUMAN	2.40501E+11	FALSE		0.994199991	FALSE	113				
542.9627686	258.1448364	69.1546	Lupus La protein OS=Homo sapiens GN=SSB PE=1 SV=2		1.12	GSIFVVFDSIESAKK	GSIFVVFDSIESAKK	3	b	1	3	69.31979	sp|P05455|LA_HUMAN	2.40501E+11	FALSE		0.994199991	FALSE	113				
542.9627686	1369.736206	69.1546	Lupus La protein OS=Homo sapiens GN=SSB PE=1 SV=2		1.12	GSIFVVFDSIESAKK	GSIFVVFDSIESAKK	3	y	1	12	69.31979	sp|P05455|LA_HUMAN	2.40501E+11	FALSE		0.994199991	FALSE	113				
542.9627686	1123.599365	69.1546	Lupus La protein OS=Homo sapiens GN=SSB PE=1 SV=2		0.97	GSIFVVFDSIESAKK	GSIFVVFDSIESAKK	3	y	1	10	69.31979	sp|P05455|LA_HUMAN	2.40501E+11	FALSE		0.994199991	FALSE	113				
542.9627686	562.3033447	69.1546	Lupus La protein OS=Homo sapiens GN=SSB PE=1 SV=2		0.76	GSIFVVFDSIESAKK	GSIFVVFDSIESAKK	3	y	2	10	69.31979	sp|P05455|LA_HUMAN	2.40501E+11	FALSE		0.994199991	FALSE	113				
542.9627686	877.4625244	69.1546	Lupus La protein OS=Homo sapiens GN=SSB PE=1 SV=2		0.7	GSIFVVFDSIESAKK	GSIFVVFDSIESAKK	3	y	1	8	69.31979	sp|P05455|LA_HUMAN	2.40501E+11	FALSE		0.994199991	FALSE	113				
542.9627686	433.2263489	69.1546	Lupus La protein OS=Homo sapiens GN=SSB PE=1 SV=2		0.39	GSIFVVFDSIESAKK	GSIFVVFDSIESAKK	3	b	2	8	69.31979	sp|P05455|LA_HUMAN	2.40501E+11	FALSE		0.994199991	FALSE	113				
542.9627686	762.4356079	69.1546	Lupus La protein OS=Homo sapiens GN=SSB PE=1 SV=2		0.38	GSIFVVFDSIESAKK	GSIFVVFDSIESAKK	3	y	1	7	69.31979	sp|P05455|LA_HUMAN	2.40501E+11	FALSE		0.994199991	FALSE	113				
542.9627686	147.1128082	69.1546	Lupus La protein OS=Homo sapiens GN=SSB PE=1 SV=2		0.3	GSIFVVFDSIESAKK	GSIFVVFDSIESAKK	3	y	1	1	69.31979	sp|P05455|LA_HUMAN	2.40501E+11	FALSE		0.994199991	FALSE	113				
590.3192139	686.8877563	61.58921	Lupus La protein OS=Homo sapiens GN=SSB PE=1 SV=2		3.19	NKEVTWEVLEGEVEKEALKK	NKEVTWEVLEGEVEKEALKK	4	y	2	12	61.32623	sp|P05455|LA_HUMAN		FALSE		0.993700027	FALSE	113				
590.3192139	887.4257813	61.58921	Lupus La protein OS=Homo sapiens GN=SSB PE=1 SV=2		2.93	NKEVTWEVLEGEVEKEALKK	NKEVTWEVLEGEVEKEALKK	4	b	1	7	61.32623	sp|P05455|LA_HUMAN		FALSE		0.993700027	FALSE	113				
590.3192139	1471.83667	61.58921	Lupus La protein OS=Homo sapiens GN=SSB PE=1 SV=2		2.93	NKEVTWEVLEGEVEKEALKK	NKEVTWEVLEGEVEKEALKK	4	y	1	13	61.32623	sp|P05455|LA_HUMAN		FALSE		0.993700027	FALSE	113				
590.3192139	572.303833	61.58921	Lupus La protein OS=Homo sapiens GN=SSB PE=1 SV=2		1.74	NKEVTWEVLEGEVEKEALKK	NKEVTWEVLEGEVEKEALKK	4	b	1	5	61.32623	sp|P05455|LA_HUMAN		FALSE		0.993700027	FALSE	113				
590.3192139	1259.684204	61.58921	Lupus La protein OS=Homo sapiens GN=SSB PE=1 SV=2		1.64	NKEVTWEVLEGEVEKEALKK	NKEVTWEVLEGEVEKEALKK	4	y	1	11	61.32623	sp|P05455|LA_HUMAN		FALSE		0.993700027	FALSE	113				
590.3192139	758.3831787	61.58921	Lupus La protein OS=Homo sapiens GN=SSB PE=1 SV=2		1.48	NKEVTWEVLEGEVEKEALKK	NKEVTWEVLEGEVEKEALKK	4	b	1	6	61.32623	sp|P05455|LA_HUMAN		FALSE		0.993700027	FALSE	113				
590.3192139	367.1976013	61.58921	Lupus La protein OS=Homo sapiens GN=SSB PE=1 SV=2		0.86	NKEVTWEVLEGEVEKEALKK	NKEVTWEVLEGEVEKEALKK	4	b	3	9	61.32623	sp|P05455|LA_HUMAN		FALSE		0.993700027	FALSE	113				
590.3192139	986.4942017	61.58921	Lupus La protein OS=Homo sapiens GN=SSB PE=1 SV=2		0.61	NKEVTWEVLEGEVEKEALKK	NKEVTWEVLEGEVEKEALKK	4	b	1	8	61.32623	sp|P05455|LA_HUMAN		FALSE		0.993700027	FALSE	113				
590.3192139	565.8244019	61.58921	Lupus La protein OS=Homo sapiens GN=SSB PE=1 SV=2		0.53	NKEVTWEVLEGEVEKEALKK	NKEVTWEVLEGEVEKEALKK	4	y	2	10	61.32623	sp|P05455|LA_HUMAN		FALSE		0.993700027	FALSE	113				
590.3192139	944.5067749	61.58921	Lupus La protein OS=Homo sapiens GN=SSB PE=1 SV=2		0.45	NKEVTWEVLEGEVEKEALKK	NKEVTWEVLEGEVEKEALKK	4	y	2	16	61.32623	sp|P05455|LA_HUMAN		FALSE		0.993700027	FALSE	113				
590.3192139	243.1451721	61.58921	Lupus La protein OS=Homo sapiens GN=SSB PE=1 SV=2		0.33	NKEVTWEVLEGEVEKEALKK	NKEVTWEVLEGEVEKEALKK	4	b	1	2	61.32623	sp|P05455|LA_HUMAN		FALSE		0.993700027	FALSE	113				
590.3192139	950.4703369	61.58921	Lupus La protein OS=Homo sapiens GN=SSB PE=1 SV=2		0.31	NKEVTWEVLEGEVEKEALKK	NKEVTWEVLEGEVEKEALKK	4	b	2	16	61.32623	sp|P05455|LA_HUMAN		FALSE		0.993700027	FALSE	113				
590.3192139	1130.641602	61.58921	Lupus La protein OS=Homo sapiens GN=SSB PE=1 SV=2		0.18	NKEVTWEVLEGEVEKEALKK	NKEVTWEVLEGEVEKEALKK	4	y	1	10	61.32623	sp|P05455|LA_HUMAN		FALSE		0.993700027	FALSE	113				
401.2471008	395.2288818	54.05917	Lupus La protein OS=Homo sapiens GN=SSB PE=1 SV=2		17.41	EGIILFK	[PGE]-EGIILFK	2	b	1	4	53.83138	sp|P05455|LA_HUMAN		FALSE		0.988200009	FALSE	113		Glu->pyro-Glu	PGE	
401.2471008	407.2652893	54.05917	Lupus La protein OS=Homo sapiens GN=SSB PE=1 SV=2		17.41	EGIILFK	[PGE]-EGIILFK	2	y	1	3	53.83138	sp|P05455|LA_HUMAN		FALSE		0.988200009	FALSE	113		Glu->pyro-Glu	PGE	
401.2471008	294.1812134	54.05917	Lupus La protein OS=Homo sapiens GN=SSB PE=1 SV=2		13.02	EGIILFK	[PGE]-EGIILFK	2	y	1	2	53.83138	sp|P05455|LA_HUMAN		FALSE		0.988200009	FALSE	113		Glu->pyro-Glu	PGE	
401.2471008	508.3129578	54.05917	Lupus La protein OS=Homo sapiens GN=SSB PE=1 SV=2		13.02	EGIILFK	[PGE]-EGIILFK	2	b	1	5	53.83138	sp|P05455|LA_HUMAN		FALSE		0.988200009	FALSE	113		Glu->pyro-Glu	PGE	
401.2471008	282.1448364	54.05917	Lupus La protein OS=Homo sapiens GN=SSB PE=1 SV=2		3.99	EGIILFK	[PGE]-EGIILFK	2	b	1	3	53.83138	sp|P05455|LA_HUMAN		FALSE		0.988200009	FALSE	113		Glu->pyro-Glu	PGE	
401.2471008	520.3493652	54.05917	Lupus La protein OS=Homo sapiens GN=SSB PE=1 SV=2		3.99	EGIILFK	[PGE]-EGIILFK	2	y	1	4	53.83138	sp|P05455|LA_HUMAN		FALSE		0.988200009	FALSE	113		Glu->pyro-Glu	PGE	
401.2471008	401.2471008	54.05917	Lupus La protein OS=Homo sapiens GN=SSB PE=1 SV=2		2.71	EGIILFK	[PGE]-EGIILFK	2	y	2	7	53.83138	sp|P05455|LA_HUMAN		FALSE		0.988200009	FALSE	113		Glu->pyro-Glu	PGE	
401.2471008	633.4334106	54.05917	Lupus La protein OS=Homo sapiens GN=SSB PE=1 SV=2		2.1	EGIILFK	[PGE]-EGIILFK	2	y	1	5	53.83138	sp|P05455|LA_HUMAN		FALSE		0.988200009	FALSE	113		Glu->pyro-Glu	PGE	
401.2471008	147.1128082	54.05917	Lupus La protein OS=Homo sapiens GN=SSB PE=1 SV=2		1.42	EGIILFK	[PGE]-EGIILFK	2	y	1	1	53.83138	sp|P05455|LA_HUMAN		FALSE		0.988200009	FALSE	113		Glu->pyro-Glu	PGE	
401.2471008	690.454895	54.05917	Lupus La protein OS=Homo sapiens GN=SSB PE=1 SV=2		0.84	EGIILFK	[PGE]-EGIILFK	2	y	1	6	53.83138	sp|P05455|LA_HUMAN		FALSE		0.988200009	FALSE	113		Glu->pyro-Glu	PGE	
401.2471008	317.2203369	54.05917	Lupus La protein OS=Homo sapiens GN=SSB PE=1 SV=2		0.63	EGIILFK	[PGE]-EGIILFK	2	y	2	5	53.83138	sp|P05455|LA_HUMAN		FALSE		0.988200009	FALSE	113		Glu->pyro-Glu	PGE	
512.2651978	246.1812134	34.69983	Lupus La protein OS=Homo sapiens GN=SSB PE=1 SV=2		4.11	SPSKPLPEVTDEYKNDVK	SPSKPLPEVTDEYKNDVK	4	y	1	2	34.56253	sp|P05455|LA_HUMAN		FALSE		0.804799974	FALSE	113				
512.2651978	610.355896	34.69983	Lupus La protein OS=Homo sapiens GN=SSB PE=1 SV=2		2.66	SPSKPLPEVTDEYKNDVK	SPSKPLPEVTDEYKNDVK	4	b	1	6	34.56253	sp|P05455|LA_HUMAN		FALSE		0.804799974	FALSE	113				
512.2651978	718.8488159	34.69983	Lupus La protein OS=Homo sapiens GN=SSB PE=1 SV=2		2.02	SPSKPLPEVTDEYKNDVK	SPSKPLPEVTDEYKNDVK	4	y	2	12	34.56253	sp|P05455|LA_HUMAN		FALSE		0.804799974	FALSE	113				
512.2651978	603.3460693	34.69983	Lupus La protein OS=Homo sapiens GN=SSB PE=1 SV=2		1.65	SPSKPLPEVTDEYKNDVK	SPSKPLPEVTDEYKNDVK	4	y	1	5	34.56253	sp|P05455|LA_HUMAN		FALSE		0.804799974	FALSE	113				
512.2651978	1023.523132	34.69983	Lupus La protein OS=Homo sapiens GN=SSB PE=1 SV=2		1.61	SPSKPLPEVTDEYKNDVK	SPSKPLPEVTDEYKNDVK	4	y	2	18	34.56253	sp|P05455|LA_HUMAN		FALSE		0.804799974	FALSE	113				
512.2651978	479.5682983	34.69983	Lupus La protein OS=Homo sapiens GN=SSB PE=1 SV=2		1.39	SPSKPLPEVTDEYKNDVK	SPSKPLPEVTDEYKNDVK	4	y	3	12	34.56253	sp|P05455|LA_HUMAN		FALSE		0.804799974	FALSE	113				
512.2651978	147.1128082	34.69983	Lupus La protein OS=Homo sapiens GN=SSB PE=1 SV=2		1.07	SPSKPLPEVTDEYKNDVK	SPSKPLPEVTDEYKNDVK	4	y	1	1	34.56253	sp|P05455|LA_HUMAN		FALSE		0.804799974	FALSE	113				
512.2651978	475.2510986	34.69983	Lupus La protein OS=Homo sapiens GN=SSB PE=1 SV=2		1.04	SPSKPLPEVTDEYKNDVK	SPSKPLPEVTDEYKNDVK	4	y	1	4	34.56253	sp|P05455|LA_HUMAN		FALSE		0.804799974	FALSE	113				
512.2651978	592.3122559	34.69983	Lupus La protein OS=Homo sapiens GN=SSB PE=1 SV=2		0.51	SPSKPLPEVTDEYKNDVK	SPSKPLPEVTDEYKNDVK	4	y	3	15	34.56253	sp|P05455|LA_HUMAN		FALSE		0.804799974	FALSE	113				
512.2651978	823.9172363	34.69983	Lupus La protein OS=Homo sapiens GN=SSB PE=1 SV=2		0.4	SPSKPLPEVTDEYKNDVK	SPSKPLPEVTDEYKNDVK	4	y	2	14	34.56253	sp|P05455|LA_HUMAN		FALSE		0.804799974	FALSE	113				
512.2651978	1111.526611	34.69983	Lupus La protein OS=Homo sapiens GN=SSB PE=1 SV=2		0.32	SPSKPLPEVTDEYKNDVK	SPSKPLPEVTDEYKNDVK	4	y	1	9	34.56253	sp|P05455|LA_HUMAN		FALSE		0.804799974	FALSE	113				
512.2651978	621.322937	34.69983	Lupus La protein OS=Homo sapiens GN=SSB PE=1 SV=2		0.31	SPSKPLPEVTDEYKNDVK	SPSKPLPEVTDEYKNDVK	4	y	3	16	34.56253	sp|P05455|LA_HUMAN		FALSE		0.804799974	FALSE	113				
512.2651978	185.0920715	34.69983	Lupus La protein OS=Homo sapiens GN=SSB PE=1 SV=2		0.13	SPSKPLPEVTDEYKNDVK	SPSKPLPEVTDEYKNDVK	4	b	1	2	34.56253	sp|P05455|LA_HUMAN		FALSE		0.804799974	FALSE	113				
421.5679016	300.1553955	54.12431	Lupus La protein OS=Homo sapiens GN=SSB PE=1 SV=2		41.24	GEIKWIDFVR	GEIKWIDFVR	3	b	1	3	53.89622	sp|P05455|LA_HUMAN		FALSE		0.647400022	FALSE	113				
421.5679016	536.2827148	54.12431	Lupus La protein OS=Homo sapiens GN=SSB PE=1 SV=2		41.24	GEIKWIDFVR	GEIKWIDFVR	3	y	1	4	53.89622	sp|P05455|LA_HUMAN		FALSE		0.647400022	FALSE	113				
421.5679016	649.3667603	54.12431	Lupus La protein OS=Homo sapiens GN=SSB PE=1 SV=2		21.4	GEIKWIDFVR	GEIKWIDFVR	3	y	1	5	53.89622	sp|P05455|LA_HUMAN		FALSE		0.647400022	FALSE	113				
421.5679016	421.2557678	54.12431	Lupus La protein OS=Homo sapiens GN=SSB PE=1 SV=2		10.27	GEIKWIDFVR	GEIKWIDFVR	3	y	1	3	53.89622	sp|P05455|LA_HUMAN		FALSE		0.647400022	FALSE	113				
421.5679016	175.1189575	54.12431	Lupus La protein OS=Homo sapiens GN=SSB PE=1 SV=2		1.25	GEIKWIDFVR	GEIKWIDFVR	3	y	1	1	53.89622	sp|P05455|LA_HUMAN		FALSE		0.647400022	FALSE	113				
421.5679016	538.8162231	54.12431	Lupus La protein OS=Homo sapiens GN=SSB PE=1 SV=2		0.53	GEIKWIDFVR	GEIKWIDFVR	3	y	2	8	53.89622	sp|P05455|LA_HUMAN		FALSE		0.647400022	FALSE	113				
691.6560059	818.4155273	68.04874	Lupus La protein OS=Homo sapiens GN=SSB PE=1 SV=2		3.51	ICHQIEYYFGDFNLPR	IC[CAM]HQ[Dea]IEYYFGDFNLPR	3	y	1	7	67.75558	sp|P05455|LA_HUMAN		FALSE		0.583599985	FALSE	113		Deamidated		
691.6560059	965.4839478	68.04874	Lupus La protein OS=Homo sapiens GN=SSB PE=1 SV=2		2.49	ICHQIEYYFGDFNLPR	IC[CAM]HQ[Dea]IEYYFGDFNLPR	3	y	1	8	67.75558	sp|P05455|LA_HUMAN		FALSE		0.583599985	FALSE	113		Deamidated		
691.6560059	1108.476807	68.04874	Lupus La protein OS=Homo sapiens GN=SSB PE=1 SV=2		2.49	ICHQIEYYFGDFNLPR	IC[CAM]HQ[Dea]IEYYFGDFNLPR	3	b	1	8	67.75558	sp|P05455|LA_HUMAN		FALSE		0.583599985	FALSE	113		Deamidated		
691.6560059	646.30896	68.04874	Lupus La protein OS=Homo sapiens GN=SSB PE=1 SV=2		1.51	ICHQIEYYFGDFNLPR	IC[CAM]HQ[Dea]IEYYFGDFNLPR	3	y	2	10	67.75558	sp|P05455|LA_HUMAN		FALSE		0.583599985	FALSE	113		Deamidated		
691.6560059	499.2987061	68.04874	Lupus La protein OS=Homo sapiens GN=SSB PE=1 SV=2		1.3	ICHQIEYYFGDFNLPR	IC[CAM]HQ[Dea]IEYYFGDFNLPR	3	y	1	4	67.75558	sp|P05455|LA_HUMAN		FALSE		0.583599985	FALSE	113		Deamidated		
691.6560059	411.1809082	68.04874	Lupus La protein OS=Homo sapiens GN=SSB PE=1 SV=2		0.53	ICHQIEYYFGDFNLPR	IC[CAM]HQ[Dea]IEYYFGDFNLPR	3	b	1	3	67.75558	sp|P05455|LA_HUMAN		FALSE		0.583599985	FALSE	113		Deamidated		
691.6560059	900.4230347	68.04874	Lupus La protein OS=Homo sapiens GN=SSB PE=1 SV=2		0.4	ICHQIEYYFGDFNLPR	IC[CAM]HQ[Dea]IEYYFGDFNLPR	3	y	2	14	67.75558	sp|P05455|LA_HUMAN		FALSE		0.583599985	FALSE	113		Deamidated		
691.6560059	129.0901184	68.04874	Lupus La protein OS=Homo sapiens GN=SSB PE=1 SV=2		0.38	ICHQIEYYFGDFNLPR	IC[CAM]HQ[Dea]IEYYFGDFNLPR	3	y	3	3	67.75558	sp|P05455|LA_HUMAN		FALSE		0.583599985	FALSE	113		Deamidated		
691.6560059	473.2103882	68.04874	Lupus La protein OS=Homo sapiens GN=SSB PE=1 SV=2		0.36	ICHQIEYYFGDFNLPR	IC[CAM]HQ[Dea]IEYYFGDFNLPR	3	b	2	7	67.75558	sp|P05455|LA_HUMAN		FALSE		0.583599985	FALSE	113		Deamidated		
691.6560059	175.1189575	68.04874	Lupus La protein OS=Homo sapiens GN=SSB PE=1 SV=2		0.34	ICHQIEYYFGDFNLPR	IC[CAM]HQ[Dea]IEYYFGDFNLPR	3	y	1	1	67.75558	sp|P05455|LA_HUMAN		FALSE		0.583599985	FALSE	113		Deamidated		
461.6025085	520.3493652	68.49659	Lupus La protein OS=Homo sapiens GN=SSB PE=1 SV=2		2.64	YKETDLLILFK	YKETDLLILFK	3	y	1	4	68.20133	sp|P05455|LA_HUMAN		FALSE		0.337099999	FALSE	113				
461.6025085	863.4509277	68.49659	Lupus La protein OS=Homo sapiens GN=SSB PE=1 SV=2		2.64	YKETDLLILFK	YKETDLLILFK	3	b	1	7	68.20133	sp|P05455|LA_HUMAN		FALSE		0.337099999	FALSE	113				
461.6025085	633.4334106	68.49659	Lupus La protein OS=Homo sapiens GN=SSB PE=1 SV=2		1.73	YKETDLLILFK	YKETDLLILFK	3	y	1	5	68.20133	sp|P05455|LA_HUMAN		FALSE		0.337099999	FALSE	113				
461.6025085	750.3668213	68.49659	Lupus La protein OS=Homo sapiens GN=SSB PE=1 SV=2		1.73	YKETDLLILFK	YKETDLLILFK	3	b	1	6	68.20133	sp|P05455|LA_HUMAN		FALSE		0.337099999	FALSE	113				
461.6025085	294.1812134	68.49659	Lupus La protein OS=Homo sapiens GN=SSB PE=1 SV=2		0.92	YKETDLLILFK	YKETDLLILFK	3	y	1	2	68.20133	sp|P05455|LA_HUMAN		FALSE		0.337099999	FALSE	113				
461.6025085	407.2480774	68.49659	Lupus La protein OS=Homo sapiens GN=SSB PE=1 SV=2		0.7	YKETDLLILFK	YKETDLLILFK	3	y	3	10	68.20133	sp|P05455|LA_HUMAN		FALSE		0.337099999	FALSE	113				
461.6025085	432.2290955	68.49659	Lupus La protein OS=Homo sapiens GN=SSB PE=1 SV=2		0.3	YKETDLLILFK	YKETDLLILFK	3	b	2	7	68.20133	sp|P05455|LA_HUMAN		FALSE		0.337099999	FALSE	113				
461.6025085	637.2827759	68.49659	Lupus La protein OS=Homo sapiens GN=SSB PE=1 SV=2		0.23	YKETDLLILFK	YKETDLLILFK	3	b	1	5	68.20133	sp|P05455|LA_HUMAN		FALSE		0.337099999	FALSE	113				
461.6025085	147.1128082	68.49659	Lupus La protein OS=Homo sapiens GN=SSB PE=1 SV=2		0.09	YKETDLLILFK	YKETDLLILFK	3	y	1	1	68.20133	sp|P05455|LA_HUMAN		FALSE		0.337099999	FALSE	113				
426.7176208	1210.594971	31.71573	Lupus La protein OS=Homo sapiens GN=SSB PE=1 SV=2		2.69	PLPEVTDEYKNDVK	[CAM]-PLPEVTDEYKNDVK	4	y	1	10	31.59237	sp|P05455|LA_HUMAN		FALSE		0.334800005	FALSE	113		Terminal Carbamidomethyl	CAM	
426.7176208	1111.526611	31.71573	Lupus La protein OS=Homo sapiens GN=SSB PE=1 SV=2		1.86	PLPEVTDEYKNDVK	[CAM]-PLPEVTDEYKNDVK	4	y	1	9	31.59237	sp|P05455|LA_HUMAN		FALSE		0.334800005	FALSE	113		Terminal Carbamidomethyl	CAM	
426.7176208	615.3060303	31.71573	Lupus La protein OS=Homo sapiens GN=SSB PE=1 SV=2		1.34	PLPEVTDEYKNDVK	[CAM]-PLPEVTDEYKNDVK	4	b	2	10	31.59237	sp|P05455|LA_HUMAN		FALSE		0.334800005	FALSE	113		Terminal Carbamidomethyl	CAM	
426.7176208	475.2510986	31.71573	Lupus La protein OS=Homo sapiens GN=SSB PE=1 SV=2		1.21	PLPEVTDEYKNDVK	[CAM]-PLPEVTDEYKNDVK	4	y	1	4	31.59237	sp|P05455|LA_HUMAN		FALSE		0.334800005	FALSE	113		Terminal Carbamidomethyl	CAM	
426.7176208	246.1812134	31.71573	Lupus La protein OS=Homo sapiens GN=SSB PE=1 SV=2		1.19	PLPEVTDEYKNDVK	[CAM]-PLPEVTDEYKNDVK	4	y	1	2	31.59237	sp|P05455|LA_HUMAN		FALSE		0.334800005	FALSE	113		Terminal Carbamidomethyl	CAM	
426.7176208	603.3460693	31.71573	Lupus La protein OS=Homo sapiens GN=SSB PE=1 SV=2		1.08	PLPEVTDEYKNDVK	[CAM]-PLPEVTDEYKNDVK	4	y	1	5	31.59237	sp|P05455|LA_HUMAN		FALSE		0.334800005	FALSE	113		Terminal Carbamidomethyl	CAM	
426.7176208	1101.509888	31.71573	Lupus La protein OS=Homo sapiens GN=SSB PE=1 SV=2		1.08	PLPEVTDEYKNDVK	[CAM]-PLPEVTDEYKNDVK	4	b	1	9	31.59237	sp|P05455|LA_HUMAN		FALSE		0.334800005	FALSE	113		Terminal Carbamidomethyl	CAM	
426.7176208	448.2296143	31.71573	Lupus La protein OS=Homo sapiens GN=SSB PE=1 SV=2		0.72	PLPEVTDEYKNDVK	[CAM]-PLPEVTDEYKNDVK	4	y	2	7	31.59237	sp|P05455|LA_HUMAN		FALSE		0.334800005	FALSE	113		Terminal Carbamidomethyl	CAM	
426.7176208	895.4519653	31.71573	Lupus La protein OS=Homo sapiens GN=SSB PE=1 SV=2		0.48	PLPEVTDEYKNDVK	[CAM]-PLPEVTDEYKNDVK	4	y	1	7	31.59237	sp|P05455|LA_HUMAN		FALSE		0.334800005	FALSE	113		Terminal Carbamidomethyl	CAM	
426.7176208	203.1064453	31.71573	Lupus La protein OS=Homo sapiens GN=SSB PE=1 SV=2		0.29	PLPEVTDEYKNDVK	[CAM]-PLPEVTDEYKNDVK	4	b	4	7	31.59237	sp|P05455|LA_HUMAN		FALSE		0.334800005	FALSE	113		Terminal Carbamidomethyl	CAM	
426.7176208	1010.478943	31.71573	Lupus La protein OS=Homo sapiens GN=SSB PE=1 SV=2		0.28	PLPEVTDEYKNDVK	[CAM]-PLPEVTDEYKNDVK	4	y	1	8	31.59237	sp|P05455|LA_HUMAN		FALSE		0.334800005	FALSE	113		Terminal Carbamidomethyl	CAM	
426.7176208	779.3751831	31.71573	Lupus La protein OS=Homo sapiens GN=SSB PE=1 SV=2		0.17	PLPEVTDEYKNDVK	[CAM]-PLPEVTDEYKNDVK	4	b	2	13	31.59237	sp|P05455|LA_HUMAN		FALSE		0.334800005	FALSE	113		Terminal Carbamidomethyl	CAM	
426.7176208	766.4093628	31.71573	Lupus La protein OS=Homo sapiens GN=SSB PE=1 SV=2		0.14	PLPEVTDEYKNDVK	[CAM]-PLPEVTDEYKNDVK	4	y	1	6	31.59237	sp|P05455|LA_HUMAN		FALSE		0.334800005	FALSE	113		Terminal Carbamidomethyl	CAM	
783.3824463	759.4610596	82.151	Lupus La protein OS=Homo sapiens GN=SSB PE=1 SV=2		1.3	FNRLNRLTTDFNVIVEALSK	FN[K1P]RLNRLT[Pho]TDFNVIVEALSK	4	y	1	7	81.79192	sp|P05455|LA_HUMAN		FALSE		0.295899987	FALSE	113		"Hex(1)HexNAc(2)Pent(1),Phospho(Ser,Thr)"		
783.3824463	972.5724487	82.151	Lupus La protein OS=Homo sapiens GN=SSB PE=1 SV=2		0.48	FNRLNRLTTDFNVIVEALSK	FN[K1P]RLNRLT[Pho]TDFNVIVEALSK	4	y	1	9	81.79192	sp|P05455|LA_HUMAN		FALSE		0.295899987	FALSE	113		"Hex(1)HexNAc(2)Pent(1),Phospho(Ser,Thr)"		
783.3824463	234.1448364	82.151	Lupus La protein OS=Homo sapiens GN=SSB PE=1 SV=2		0.42	FNRLNRLTTDFNVIVEALSK	FN[K1P]RLNRLT[Pho]TDFNVIVEALSK	4	y	1	2	81.79192	sp|P05455|LA_HUMAN		FALSE		0.295899987	FALSE	113		"Hex(1)HexNAc(2)Pent(1),Phospho(Ser,Thr)"		
783.3824463	1335.715454	82.151	Lupus La protein OS=Homo sapiens GN=SSB PE=1 SV=2		0.37	FNRLNRLTTDFNVIVEALSK	FN[K1P]RLNRLT[Pho]TDFNVIVEALSK	4	y	1	12	81.79192	sp|P05455|LA_HUMAN		FALSE		0.295899987	FALSE	113		"Hex(1)HexNAc(2)Pent(1),Phospho(Ser,Thr)"		
783.3824463	758.3334351	82.151	Lupus La protein OS=Homo sapiens GN=SSB PE=1 SV=2		0.36	FNRLNRLTTDFNVIVEALSK	FN[K1P]RLNRLT[Pho]TDFNVIVEALSK	4	b	3	12	81.79192	sp|P05455|LA_HUMAN		FALSE		0.295899987	FALSE	113		"Hex(1)HexNAc(2)Pent(1),Phospho(Ser,Thr)"		
783.3824463	858.52948	82.151	Lupus La protein OS=Homo sapiens GN=SSB PE=1 SV=2		0.35	FNRLNRLTTDFNVIVEALSK	FN[K1P]RLNRLT[Pho]TDFNVIVEALSK	4	y	1	8	81.79192	sp|P05455|LA_HUMAN		FALSE		0.295899987	FALSE	113		"Hex(1)HexNAc(2)Pent(1),Phospho(Ser,Thr)"		
783.3824463	1119.640869	82.151	Lupus La protein OS=Homo sapiens GN=SSB PE=1 SV=2		0.24	FNRLNRLTTDFNVIVEALSK	FN[K1P]RLNRLT[Pho]TDFNVIVEALSK	4	y	1	10	81.79192	sp|P05455|LA_HUMAN		FALSE		0.295899987	FALSE	113		"Hex(1)HexNAc(2)Pent(1),Phospho(Ser,Thr)"		
783.3824463	418.2660217	82.151	Lupus La protein OS=Homo sapiens GN=SSB PE=1 SV=2		0.21	FNRLNRLTTDFNVIVEALSK	FN[K1P]RLNRLT[Pho]TDFNVIVEALSK	4	y	1	4	81.79192	sp|P05455|LA_HUMAN		FALSE		0.295899987	FALSE	113		"Hex(1)HexNAc(2)Pent(1),Phospho(Ser,Thr)"		
783.3824463	646.3770142	82.151	Lupus La protein OS=Homo sapiens GN=SSB PE=1 SV=2		0.21	FNRLNRLTTDFNVIVEALSK	FN[K1P]RLNRLT[Pho]TDFNVIVEALSK	4	y	1	6	81.79192	sp|P05455|LA_HUMAN		FALSE		0.295899987	FALSE	113		"Hex(1)HexNAc(2)Pent(1),Phospho(Ser,Thr)"		
783.3824463	616.2824707	82.151	Lupus La protein OS=Homo sapiens GN=SSB PE=1 SV=2		0.1	FNRLNRLTTDFNVIVEALSK	FN[K1P]RLNRLT[Pho]TDFNVIVEALSK	4	b	2	4	81.79192	sp|P05455|LA_HUMAN		FALSE		0.295899987	FALSE	113		"Hex(1)HexNAc(2)Pent(1),Phospho(Ser,Thr)"		
783.3824463	547.3085938	82.151	Lupus La protein OS=Homo sapiens GN=SSB PE=1 SV=2		0.09	FNRLNRLTTDFNVIVEALSK	FN[K1P]RLNRLT[Pho]TDFNVIVEALSK	4	y	1	5	81.79192	sp|P05455|LA_HUMAN		FALSE		0.295899987	FALSE	113		"Hex(1)HexNAc(2)Pent(1),Phospho(Ser,Thr)"		
466.2458191	466.2458191	47.86999	Lupus La protein OS=Homo sapiens GN=SSB PE=1 SV=2		4.23	AKQEQEAK	AKQEQEAK	2	y	2	8	47.67113	sp|P05455|LA_HUMAN		FALSE		0.238999993	FALSE	113				
466.2458191	200.1393585	47.86999	Lupus La protein OS=Homo sapiens GN=SSB PE=1 SV=2		3.03	AKQEQEAK	AKQEQEAK	2	b	1	2	47.67113	sp|P05455|LA_HUMAN		FALSE		0.238999993	FALSE	113				
466.2458191	732.3522339	47.86999	Lupus La protein OS=Homo sapiens GN=SSB PE=1 SV=2		3.03	AKQEQEAK	AKQEQEAK	2	y	1	6	47.67113	sp|P05455|LA_HUMAN		FALSE		0.238999993	FALSE	113				
466.2458191	147.1128082	47.86999	Lupus La protein OS=Homo sapiens GN=SSB PE=1 SV=2		2.3	AKQEQEAK	AKQEQEAK	2	y	1	1	47.67113	sp|P05455|LA_HUMAN		FALSE		0.238999993	FALSE	113				
466.2458191	785.3787842	47.86999	Lupus La protein OS=Homo sapiens GN=SSB PE=1 SV=2		1.68	AKQEQEAK	AKQEQEAK	2	b	1	7	47.67113	sp|P05455|LA_HUMAN		FALSE		0.238999993	FALSE	113				
466.2458191	457.240509	47.86999	Lupus La protein OS=Homo sapiens GN=SSB PE=1 SV=2		1.25	AKQEQEAK	AKQEQEAK	2	b	2	8	47.67113	sp|P05455|LA_HUMAN		FALSE		0.238999993	FALSE	113				
466.2458191	328.197937	47.86999	Lupus La protein OS=Homo sapiens GN=SSB PE=1 SV=2		1.21	AKQEQEAK	AKQEQEAK	2	b	1	3	47.67113	sp|P05455|LA_HUMAN		FALSE		0.238999993	FALSE	113				
466.2458191	229.1239014	47.86999	Lupus La protein OS=Homo sapiens GN=SSB PE=1 SV=2		1.14	AKQEQEAK	AKQEQEAK	2	b	2	4	47.67113	sp|P05455|LA_HUMAN		FALSE		0.238999993	FALSE	113				
538.2818604	513.2667236	48.76984	Lupus La protein OS=Homo sapiens GN=SSB PE=1 SV=2		0.83	GQVLNIQMR	GQ[Dea]VLNIQM[Oxi]R	2	b	1	5	48.56678	sp|P05455|LA_HUMAN		FALSE		0.233600006	FALSE	113		"Deamidated,Oxidation"		
538.2818604	563.2969971	48.76984	Lupus La protein OS=Homo sapiens GN=SSB PE=1 SV=2		0.83	GQVLNIQMR	GQ[Dea]VLNIQM[Oxi]R	2	y	1	4	48.56678	sp|P05455|LA_HUMAN		FALSE		0.233600006	FALSE	113		"Deamidated,Oxidation"		
538.2818604	322.1543579	48.76984	Lupus La protein OS=Homo sapiens GN=SSB PE=1 SV=2		0.81	GQVLNIQMR	GQ[Dea]VLNIQM[Oxi]R	2	y	1	2	48.56678	sp|P05455|LA_HUMAN		FALSE		0.233600006	FALSE	113		"Deamidated,Oxidation"		
538.2818604	677.3399048	48.76984	Lupus La protein OS=Homo sapiens GN=SSB PE=1 SV=2		0.66	GQVLNIQMR	GQ[Dea]VLNIQM[Oxi]R	2	y	1	5	48.56678	sp|P05455|LA_HUMAN		FALSE		0.233600006	FALSE	113		"Deamidated,Oxidation"		
538.2818604	175.1189575	48.76984	Lupus La protein OS=Homo sapiens GN=SSB PE=1 SV=2		0.39	GQVLNIQMR	GQ[Dea]VLNIQM[Oxi]R	2	y	1	1	48.56678	sp|P05455|LA_HUMAN		FALSE		0.233600006	FALSE	113		"Deamidated,Oxidation"		
472.7798157	472.7798157	68.18807	Lupus La protein OS=Homo sapiens GN=SSB PE=1 SV=2		0.83	KQNKVEAK	KQNKVEAK	2	y	2	8	67.89425	sp|P05455|LA_HUMAN		FALSE		0.231700003	FALSE	113				
472.7798157	688.3988037	68.18807	Lupus La protein OS=Homo sapiens GN=SSB PE=1 SV=2		0.81	KQNKVEAK	KQNKVEAK	2	y	1	6	67.89425	sp|P05455|LA_HUMAN		FALSE		0.231700003	FALSE	113				
472.7798157	446.2609253	68.18807	Lupus La protein OS=Homo sapiens GN=SSB PE=1 SV=2		0.75	KQNKVEAK	KQNKVEAK	2	y	1	4	67.89425	sp|P05455|LA_HUMAN		FALSE		0.231700003	FALSE	113				
472.7798157	218.1499176	68.18807	Lupus La protein OS=Homo sapiens GN=SSB PE=1 SV=2		0.5	KQNKVEAK	KQNKVEAK	2	y	1	2	67.89425	sp|P05455|LA_HUMAN		FALSE		0.231700003	FALSE	113				
472.7798157	147.1128082	68.18807	Lupus La protein OS=Homo sapiens GN=SSB PE=1 SV=2		0.36	KQNKVEAK	KQNKVEAK	2	y	1	1	67.89425	sp|P05455|LA_HUMAN		FALSE		0.231700003	FALSE	113				
472.7798157	816.4573975	68.18807	Lupus La protein OS=Homo sapiens GN=SSB PE=1 SV=2		0.12	KQNKVEAK	KQNKVEAK	2	y	1	7	67.89425	sp|P05455|LA_HUMAN		FALSE		0.231700003	FALSE	113				
519.2814941	658.3994751	39.69498	Lupus La protein OS=Homo sapiens GN=SSB PE=1 SV=2		67.19	AKDANNGNLQLRNK	AKDANNGNLQLRNK	3	y	1	5	39.53433	sp|P05455|LA_HUMAN		FALSE		0.168899998	FALSE	113				
519.2814941	771.4835205	39.69498	Lupus La protein OS=Homo sapiens GN=SSB PE=1 SV=2		21.57	AKDANNGNLQLRNK	AKDANNGNLQLRNK	3	y	1	6	39.53433	sp|P05455|LA_HUMAN		FALSE		0.168899998	FALSE	113				
519.2814941	315.1662903	39.69498	Lupus La protein OS=Homo sapiens GN=SSB PE=1 SV=2		3.27	AKDANNGNLQLRNK	AKDANNGNLQLRNK	3	b	1	3	39.53433	sp|P05455|LA_HUMAN		FALSE		0.168899998	FALSE	113				
519.2814941	678.8525391	39.69498	Lupus La protein OS=Homo sapiens GN=SSB PE=1 SV=2		1.06	AKDANNGNLQLRNK	AKDANNGNLQLRNK	3	y	2	12	39.53433	sp|P05455|LA_HUMAN		FALSE		0.168899998	FALSE	113				
519.2814941	200.1393585	39.69498	Lupus La protein OS=Homo sapiens GN=SSB PE=1 SV=2		0.97	AKDANNGNLQLRNK	AKDANNGNLQLRNK	3	b	1	2	39.53433	sp|P05455|LA_HUMAN		FALSE		0.168899998	FALSE	113				
519.2814941	417.2568359	39.69498	Lupus La protein OS=Homo sapiens GN=SSB PE=1 SV=2		0.92	AKDANNGNLQLRNK	AKDANNGNLQLRNK	3	y	1	3	39.53433	sp|P05455|LA_HUMAN		FALSE		0.168899998	FALSE	113				
519.2814941	443.2668762	39.69498	Lupus La protein OS=Homo sapiens GN=SSB PE=1 SV=2		0.84	AKDANNGNLQLRNK	AKDANNGNLQLRNK	3	y	2	7	39.53433	sp|P05455|LA_HUMAN		FALSE		0.168899998	FALSE	113				
820.9281616	284.1604919	42.7938	Lysine--tRNA ligase OS=Homo sapiens GN=KARS PE=1 SV=3		2	AAVQAAEVKVDGSEPK	[1Ac]-AAVQAAEVKVDGSEPK	2	b	1	3	43.151	sp|Q15046|SYK_HUMAN	2.75016E+12	FALSE		0.996299982	FALSE	434		Protein Terminal Acetyl	1Ac	
820.9281616	1357.695801	42.7938	Lysine--tRNA ligase OS=Homo sapiens GN=KARS PE=1 SV=3		2	AAVQAAEVKVDGSEPK	[1Ac]-AAVQAAEVKVDGSEPK	2	y	1	13	43.151	sp|Q15046|SYK_HUMAN	2.75016E+12	FALSE		0.996299982	FALSE	434		Protein Terminal Acetyl	1Ac	
820.9281616	244.1655731	42.7938	Lysine--tRNA ligase OS=Homo sapiens GN=KARS PE=1 SV=3		1.7	AAVQAAEVKVDGSEPK	[1Ac]-AAVQAAEVKVDGSEPK	2	y	1	2	43.151	sp|Q15046|SYK_HUMAN	2.75016E+12	FALSE		0.996299982	FALSE	434		Protein Terminal Acetyl	1Ac	
820.9281616	517.2616577	42.7938	Lysine--tRNA ligase OS=Homo sapiens GN=KARS PE=1 SV=3		0.99	AAVQAAEVKVDGSEPK	[1Ac]-AAVQAAEVKVDGSEPK	2	y	1	5	43.151	sp|Q15046|SYK_HUMAN	2.75016E+12	FALSE		0.996299982	FALSE	434		Protein Terminal Acetyl	1Ac	
820.9281616	412.2190552	42.7938	Lysine--tRNA ligase OS=Homo sapiens GN=KARS PE=1 SV=3		0.82	AAVQAAEVKVDGSEPK	[1Ac]-AAVQAAEVKVDGSEPK	2	b	1	4	43.151	sp|Q15046|SYK_HUMAN	2.75016E+12	FALSE		0.996299982	FALSE	434		Protein Terminal Acetyl	1Ac	
820.9281616	1229.637207	42.7938	Lysine--tRNA ligase OS=Homo sapiens GN=KARS PE=1 SV=3		0.82	AAVQAAEVKVDGSEPK	[1Ac]-AAVQAAEVKVDGSEPK	2	y	1	12	43.151	sp|Q15046|SYK_HUMAN	2.75016E+12	FALSE		0.996299982	FALSE	434		Protein Terminal Acetyl	1Ac	
820.9281616	632.2885742	42.7938	Lysine--tRNA ligase OS=Homo sapiens GN=KARS PE=1 SV=3		0.53	AAVQAAEVKVDGSEPK	[1Ac]-AAVQAAEVKVDGSEPK	2	y	1	6	43.151	sp|Q15046|SYK_HUMAN	2.75016E+12	FALSE		0.996299982	FALSE	434		Protein Terminal Acetyl	1Ac	
820.9281616	1009.567688	42.7938	Lysine--tRNA ligase OS=Homo sapiens GN=KARS PE=1 SV=3		0.53	AAVQAAEVKVDGSEPK	[1Ac]-AAVQAAEVKVDGSEPK	2	b	1	10	43.151	sp|Q15046|SYK_HUMAN	2.75016E+12	FALSE		0.996299982	FALSE	434		Protein Terminal Acetyl	1Ac	
820.9281616	731.3569946	42.7938	Lysine--tRNA ligase OS=Homo sapiens GN=KARS PE=1 SV=3		0.44	AAVQAAEVKVDGSEPK	[1Ac]-AAVQAAEVKVDGSEPK	2	y	1	7	43.151	sp|Q15046|SYK_HUMAN	2.75016E+12	FALSE		0.996299982	FALSE	434		Protein Terminal Acetyl	1Ac	
820.9281616	483.2561646	42.7938	Lysine--tRNA ligase OS=Homo sapiens GN=KARS PE=1 SV=3		0.29	AAVQAAEVKVDGSEPK	[1Ac]-AAVQAAEVKVDGSEPK	2	b	1	5	43.151	sp|Q15046|SYK_HUMAN	2.75016E+12	FALSE		0.996299982	FALSE	434		Protein Terminal Acetyl	1Ac	
820.9281616	1158.600098	42.7938	Lysine--tRNA ligase OS=Homo sapiens GN=KARS PE=1 SV=3		0.29	AAVQAAEVKVDGSEPK	[1Ac]-AAVQAAEVKVDGSEPK	2	y	1	11	43.151	sp|Q15046|SYK_HUMAN	2.75016E+12	FALSE		0.996299982	FALSE	434		Protein Terminal Acetyl	1Ac	
820.9281616	683.3358765	42.7938	Lysine--tRNA ligase OS=Homo sapiens GN=KARS PE=1 SV=3		0.21	AAVQAAEVKVDGSEPK	[1Ac]-AAVQAAEVKVDGSEPK	2	b	1	7	43.151	sp|Q15046|SYK_HUMAN	2.75016E+12	FALSE		0.996299982	FALSE	434		Protein Terminal Acetyl	1Ac	
820.9281616	554.2932739	42.7938	Lysine--tRNA ligase OS=Homo sapiens GN=KARS PE=1 SV=3		0.18	AAVQAAEVKVDGSEPK	[1Ac]-AAVQAAEVKVDGSEPK	2	b	1	6	43.151	sp|Q15046|SYK_HUMAN	2.75016E+12	FALSE		0.996299982	FALSE	434		Protein Terminal Acetyl	1Ac	
820.9281616	615.3222656	42.7938	Lysine--tRNA ligase OS=Homo sapiens GN=KARS PE=1 SV=3		0.18	AAVQAAEVKVDGSEPK	[1Ac]-AAVQAAEVKVDGSEPK	2	y	2	12	43.151	sp|Q15046|SYK_HUMAN	2.75016E+12	FALSE		0.996299982	FALSE	434		Protein Terminal Acetyl	1Ac	
820.9281616	859.4519653	42.7938	Lysine--tRNA ligase OS=Homo sapiens GN=KARS PE=1 SV=3		0.08	AAVQAAEVKVDGSEPK	[1Ac]-AAVQAAEVKVDGSEPK	2	y	1	8	43.151	sp|Q15046|SYK_HUMAN	2.75016E+12	FALSE		0.996299982	FALSE	434		Protein Terminal Acetyl	1Ac	
820.9281616	185.0920715	42.7938	Lysine--tRNA ligase OS=Homo sapiens GN=KARS PE=1 SV=3		0.05	AAVQAAEVKVDGSEPK	[1Ac]-AAVQAAEVKVDGSEPK	2	b	1	2	43.151	sp|Q15046|SYK_HUMAN	2.75016E+12	FALSE		0.996299982	FALSE	434		Protein Terminal Acetyl	1Ac	
470.2685547	227.1753998	58.07267	Lysine--tRNA ligase OS=Homo sapiens GN=KARS PE=1 SV=3		10.88	LIFYDLR	LIFYDLR	2	b	1	2	58.24057	sp|Q15046|SYK_HUMAN	21795991552	FALSE		0.993499994	FALSE	434				
470.2685547	713.3616943	58.07267	Lysine--tRNA ligase OS=Homo sapiens GN=KARS PE=1 SV=3		10.88	LIFYDLR	LIFYDLR	2	y	1	5	58.24057	sp|Q15046|SYK_HUMAN	21795991552	FALSE		0.993499994	FALSE	434				
470.2685547	175.1189575	58.07267	Lysine--tRNA ligase OS=Homo sapiens GN=KARS PE=1 SV=3		1.07	LIFYDLR	LIFYDLR	2	y	1	1	58.24057	sp|Q15046|SYK_HUMAN	21795991552	FALSE		0.993499994	FALSE	434				
470.2685547	566.2932739	58.07267	Lysine--tRNA ligase OS=Homo sapiens GN=KARS PE=1 SV=3		0.87	LIFYDLR	LIFYDLR	2	y	1	4	58.24057	sp|Q15046|SYK_HUMAN	21795991552	FALSE		0.993499994	FALSE	434				
470.2685547	403.22995	58.07267	Lysine--tRNA ligase OS=Homo sapiens GN=KARS PE=1 SV=3		0.86	LIFYDLR	LIFYDLR	2	y	1	3	58.24057	sp|Q15046|SYK_HUMAN	21795991552	FALSE		0.993499994	FALSE	434				
470.2685547	470.2685547	58.07267	Lysine--tRNA ligase OS=Homo sapiens GN=KARS PE=1 SV=3		0.86	LIFYDLR	LIFYDLR	2	y	2	7	58.24057	sp|Q15046|SYK_HUMAN	21795991552	FALSE		0.993499994	FALSE	434				
470.2685547	288.2030029	58.07267	Lysine--tRNA ligase OS=Homo sapiens GN=KARS PE=1 SV=3		0.51	LIFYDLR	LIFYDLR	2	y	1	2	58.24057	sp|Q15046|SYK_HUMAN	21795991552	FALSE		0.993499994	FALSE	434				
470.2685547	826.4457397	58.07267	Lysine--tRNA ligase OS=Homo sapiens GN=KARS PE=1 SV=3		0.45	LIFYDLR	LIFYDLR	2	y	1	6	58.24057	sp|Q15046|SYK_HUMAN	21795991552	FALSE		0.993499994	FALSE	434				
821.420166	284.1604919	42.94467	Lysine--tRNA ligase OS=Homo sapiens GN=KARS PE=1 SV=3		2.31	AAVQAAEVKVDGSEPK	[1Ac]-AAVQ[Dea]AAEVKVDGSEPK	2	b	1	3	42.76883	sp|Q15046|SYK_HUMAN		FALSE		0.975000024	FALSE	434		"Deamidated,Protein Terminal Acetyl"	1Ac	
821.420166	1358.67981	42.94467	Lysine--tRNA ligase OS=Homo sapiens GN=KARS PE=1 SV=3		2.31	AAVQAAEVKVDGSEPK	[1Ac]-AAVQ[Dea]AAEVKVDGSEPK	2	y	1	13	42.76883	sp|Q15046|SYK_HUMAN		FALSE		0.975000024	FALSE	434		"Deamidated,Protein Terminal Acetyl"	1Ac	
821.420166	731.3569946	42.94467	Lysine--tRNA ligase OS=Homo sapiens GN=KARS PE=1 SV=3		0.85	AAVQAAEVKVDGSEPK	[1Ac]-AAVQ[Dea]AAEVKVDGSEPK	2	y	1	7	42.76883	sp|Q15046|SYK_HUMAN		FALSE		0.975000024	FALSE	434		"Deamidated,Protein Terminal Acetyl"	1Ac	
821.420166	1229.637207	42.94467	Lysine--tRNA ligase OS=Homo sapiens GN=KARS PE=1 SV=3		0.64	AAVQAAEVKVDGSEPK	[1Ac]-AAVQ[Dea]AAEVKVDGSEPK	2	y	1	12	42.76883	sp|Q15046|SYK_HUMAN		FALSE		0.975000024	FALSE	434		"Deamidated,Protein Terminal Acetyl"	1Ac	
821.420166	1158.600098	42.94467	Lysine--tRNA ligase OS=Homo sapiens GN=KARS PE=1 SV=3		0.62	AAVQAAEVKVDGSEPK	[1Ac]-AAVQ[Dea]AAEVKVDGSEPK	2	y	1	11	42.76883	sp|Q15046|SYK_HUMAN		FALSE		0.975000024	FALSE	434		"Deamidated,Protein Terminal Acetyl"	1Ac	
821.420166	1087.562988	42.94467	Lysine--tRNA ligase OS=Homo sapiens GN=KARS PE=1 SV=3		0.58	AAVQAAEVKVDGSEPK	[1Ac]-AAVQ[Dea]AAEVKVDGSEPK	2	y	1	10	42.76883	sp|Q15046|SYK_HUMAN		FALSE		0.975000024	FALSE	434		"Deamidated,Protein Terminal Acetyl"	1Ac	
821.420166	632.2885742	42.94467	Lysine--tRNA ligase OS=Homo sapiens GN=KARS PE=1 SV=3		0.45	AAVQAAEVKVDGSEPK	[1Ac]-AAVQ[Dea]AAEVKVDGSEPK	2	y	1	6	42.76883	sp|Q15046|SYK_HUMAN		FALSE		0.975000024	FALSE	434		"Deamidated,Protein Terminal Acetyl"	1Ac	
821.420166	244.1655731	42.94467	Lysine--tRNA ligase OS=Homo sapiens GN=KARS PE=1 SV=3		0.41	AAVQAAEVKVDGSEPK	[1Ac]-AAVQ[Dea]AAEVKVDGSEPK	2	y	1	2	42.76883	sp|Q15046|SYK_HUMAN		FALSE		0.975000024	FALSE	434		"Deamidated,Protein Terminal Acetyl"	1Ac	
821.420166	517.2616577	42.94467	Lysine--tRNA ligase OS=Homo sapiens GN=KARS PE=1 SV=3		0.41	AAVQAAEVKVDGSEPK	[1Ac]-AAVQ[Dea]AAEVKVDGSEPK	2	y	1	5	42.76883	sp|Q15046|SYK_HUMAN		FALSE		0.975000024	FALSE	434		"Deamidated,Protein Terminal Acetyl"	1Ac	
821.420166	859.4519653	42.94467	Lysine--tRNA ligase OS=Homo sapiens GN=KARS PE=1 SV=3		0.4	AAVQAAEVKVDGSEPK	[1Ac]-AAVQ[Dea]AAEVKVDGSEPK	2	y	1	8	42.76883	sp|Q15046|SYK_HUMAN		FALSE		0.975000024	FALSE	434		"Deamidated,Protein Terminal Acetyl"	1Ac	
821.420166	185.0920715	42.94467	Lysine--tRNA ligase OS=Homo sapiens GN=KARS PE=1 SV=3		0.16	AAVQAAEVKVDGSEPK	[1Ac]-AAVQ[Dea]AAEVKVDGSEPK	2	b	1	2	42.76883	sp|Q15046|SYK_HUMAN		FALSE		0.975000024	FALSE	434		"Deamidated,Protein Terminal Acetyl"	1Ac	
821.420166	958.5203857	42.94467	Lysine--tRNA ligase OS=Homo sapiens GN=KARS PE=1 SV=3		0.07	AAVQAAEVKVDGSEPK	[1Ac]-AAVQ[Dea]AAEVKVDGSEPK	2	y	1	9	42.76883	sp|Q15046|SYK_HUMAN		FALSE		0.975000024	FALSE	434		"Deamidated,Protein Terminal Acetyl"	1Ac	
480.2707825	245.1318207	43.08657	Lysine--tRNA ligase OS=Homo sapiens GN=KARS PE=1 SV=3		7.01	MLVVGGIDR	MLVVGGIDR	2	b	1	2	42.91007	sp|Q15046|SYK_HUMAN		FALSE		0.956799984	FALSE	434				
480.2707825	715.409729	43.08657	Lysine--tRNA ligase OS=Homo sapiens GN=KARS PE=1 SV=3		7.01	MLVVGGIDR	MLVVGGIDR	2	y	1	7	42.91007	sp|Q15046|SYK_HUMAN		FALSE		0.956799984	FALSE	434				
480.2707825	344.2002258	43.08657	Lysine--tRNA ligase OS=Homo sapiens GN=KARS PE=1 SV=3		4.32	MLVVGGIDR	MLVVGGIDR	2	b	1	3	42.91007	sp|Q15046|SYK_HUMAN		FALSE		0.956799984	FALSE	434				
480.2707825	616.3413086	43.08657	Lysine--tRNA ligase OS=Homo sapiens GN=KARS PE=1 SV=3		4.32	MLVVGGIDR	MLVVGGIDR	2	y	1	6	42.91007	sp|Q15046|SYK_HUMAN		FALSE		0.956799984	FALSE	434				
480.2707825	517.2728882	43.08657	Lysine--tRNA ligase OS=Homo sapiens GN=KARS PE=1 SV=3		3.01	MLVVGGIDR	MLVVGGIDR	2	y	1	5	42.91007	sp|Q15046|SYK_HUMAN		FALSE		0.956799984	FALSE	434				
480.2707825	480.2707825	43.08657	Lysine--tRNA ligase OS=Homo sapiens GN=KARS PE=1 SV=3		1.09	MLVVGGIDR	MLVVGGIDR	2	y	2	9	42.91007	sp|Q15046|SYK_HUMAN		FALSE		0.956799984	FALSE	434				
480.2707825	460.2514343	43.08657	Lysine--tRNA ligase OS=Homo sapiens GN=KARS PE=1 SV=3		0.83	MLVVGGIDR	MLVVGGIDR	2	y	1	4	42.91007	sp|Q15046|SYK_HUMAN		FALSE		0.956799984	FALSE	434				
480.2707825	828.4937744	43.08657	Lysine--tRNA ligase OS=Homo sapiens GN=KARS PE=1 SV=3		0.62	MLVVGGIDR	MLVVGGIDR	2	y	1	8	42.91007	sp|Q15046|SYK_HUMAN		FALSE		0.956799984	FALSE	434				
488.9518738	780.4603882	49.4253	Lysine--tRNA ligase OS=Homo sapiens GN=KARS PE=1 SV=3		7.87	LSKNELKRRLK	LSKNELKR[Pho]RLK	3	y	1	5	49.21917	sp|Q15046|SYK_HUMAN		FALSE		0.301600009	FALSE	434		Phospho		
488.9518738	201.1233673	49.4253	Lysine--tRNA ligase OS=Homo sapiens GN=KARS PE=1 SV=3		5.25	LSKNELKRRLK	LSKNELKR[Pho]RLK	3	b	1	2	49.21917	sp|Q15046|SYK_HUMAN		FALSE		0.301600009	FALSE	434		Phospho		
488.9518738	1022.587036	49.4253	Lysine--tRNA ligase OS=Homo sapiens GN=KARS PE=1 SV=3		0.52	LSKNELKRRLK	LSKNELKR[Pho]RLK	3	y	1	7	49.21917	sp|Q15046|SYK_HUMAN		FALSE		0.301600009	FALSE	434		Phospho		
488.9518738	229.1341553	49.4253	Lysine--tRNA ligase OS=Homo sapiens GN=KARS PE=1 SV=3		0.32	LSKNELKRRLK	LSKNELKR[Pho]RLK	3	b	3	6	49.21917	sp|Q15046|SYK_HUMAN		FALSE		0.301600009	FALSE	434		Phospho		
488.9518738	260.1968689	49.4253	Lysine--tRNA ligase OS=Homo sapiens GN=KARS PE=1 SV=3		0.3	LSKNELKRRLK	LSKNELKR[Pho]RLK	3	y	1	2	49.21917	sp|Q15046|SYK_HUMAN		FALSE		0.301600009	FALSE	434		Phospho		
488.9518738	813.4828491	49.4253	Lysine--tRNA ligase OS=Homo sapiens GN=KARS PE=1 SV=3		0.06	LSKNELKRRLK	LSKNELKR[Pho]RLK	3	b	1	7	49.21917	sp|Q15046|SYK_HUMAN		FALSE		0.301600009	FALSE	434		Phospho		
690.8796997	277.1546631	80.67277	Lysine--tRNA ligase OS=Homo sapiens GN=KARS PE=1 SV=3		0.2	YLDLILNDFVR	YLDLILNDFVR	2	b	1	2	80.3206	sp|Q15046|SYK_HUMAN		FALSE		0.160300002	FALSE	434				
690.8796997	1104.604736	80.67277	Lysine--tRNA ligase OS=Homo sapiens GN=KARS PE=1 SV=3		0.2	YLDLILNDFVR	YLDLILNDFVR	2	y	1	9	80.3206	sp|Q15046|SYK_HUMAN		FALSE		0.160300002	FALSE	434				
690.8796997	175.1189575	80.67277	Lysine--tRNA ligase OS=Homo sapiens GN=KARS PE=1 SV=3		0.19	YLDLILNDFVR	YLDLILNDFVR	2	y	1	1	80.3206	sp|Q15046|SYK_HUMAN		FALSE		0.160300002	FALSE	434				
690.8796997	392.1816101	80.67277	Lysine--tRNA ligase OS=Homo sapiens GN=KARS PE=1 SV=3		0.06	YLDLILNDFVR	YLDLILNDFVR	2	b	1	3	80.3206	sp|Q15046|SYK_HUMAN		FALSE		0.160300002	FALSE	434				
494.284729	664.3413086	60.14952	Lysosome-associated membrane glycoprotein 2 OS=Homo sapiens GN=LAMP2 PE=1 SV=2		9.42	IPLNDLFR	IPLNDLFR	2	y	1	5	60.31967	sp|P13473|LAMP2_HUMAN	2.19347E+14	FALSE		0.993900001	FALSE	747				
494.284729	211.144104	60.14952	Lysosome-associated membrane glycoprotein 2 OS=Homo sapiens GN=LAMP2 PE=1 SV=2		7.85	IPLNDLFR	IPLNDLFR	2	b	1	2	60.31967	sp|P13473|LAMP2_HUMAN	2.19347E+14	FALSE		0.993900001	FALSE	747				
494.284729	777.425354	60.14952	Lysosome-associated membrane glycoprotein 2 OS=Homo sapiens GN=LAMP2 PE=1 SV=2		7.85	IPLNDLFR	IPLNDLFR	2	y	1	6	60.31967	sp|P13473|LAMP2_HUMAN	2.19347E+14	FALSE		0.993900001	FALSE	747				
494.284729	874.4781494	60.14952	Lysosome-associated membrane glycoprotein 2 OS=Homo sapiens GN=LAMP2 PE=1 SV=2		6.54	IPLNDLFR	IPLNDLFR	2	y	1	7	60.31967	sp|P13473|LAMP2_HUMAN	2.19347E+14	FALSE		0.993900001	FALSE	747				
494.284729	322.1873779	60.14952	Lysosome-associated membrane glycoprotein 2 OS=Homo sapiens GN=LAMP2 PE=1 SV=2		0.72	IPLNDLFR	IPLNDLFR	2	y	1	2	60.31967	sp|P13473|LAMP2_HUMAN	2.19347E+14	FALSE		0.993900001	FALSE	747				
494.284729	435.2714233	60.14952	Lysosome-associated membrane glycoprotein 2 OS=Homo sapiens GN=LAMP2 PE=1 SV=2		0.28	IPLNDLFR	IPLNDLFR	2	y	1	3	60.31967	sp|P13473|LAMP2_HUMAN	2.19347E+14	FALSE		0.993900001	FALSE	747				
494.284729	550.2984009	60.14952	Lysosome-associated membrane glycoprotein 2 OS=Homo sapiens GN=LAMP2 PE=1 SV=2		0.2	IPLNDLFR	IPLNDLFR	2	y	1	4	60.31967	sp|P13473|LAMP2_HUMAN	2.19347E+14	FALSE		0.993900001	FALSE	747				
522.7971802	227.1753998	53.26059	Macrophage migration inhibitory factor OS=Homo sapiens GN=MIF PE=1 SV=4		38.66	LLCGLLAER	LLC[CAM]GLLAER	2	b	1	2	53.8022	sp|P14174|MIF_HUMAN	1.63E+15	FALSE		1	FALSE	456				
522.7971802	818.4188843	53.26059	Macrophage migration inhibitory factor OS=Homo sapiens GN=MIF PE=1 SV=4		38.66	LLCGLLAER	LLC[CAM]GLLAER	2	y	1	7	53.8022	sp|P14174|MIF_HUMAN	1.63E+15	FALSE		1	FALSE	456				
522.7971802	387.2060547	53.26059	Macrophage migration inhibitory factor OS=Homo sapiens GN=MIF PE=1 SV=4		17.21	LLCGLLAER	LLC[CAM]GLLAER	2	b	1	3	53.8022	sp|P14174|MIF_HUMAN	1.63E+15	FALSE		1	FALSE	456				
522.7971802	658.3882446	53.26059	Macrophage migration inhibitory factor OS=Homo sapiens GN=MIF PE=1 SV=4		17.21	LLCGLLAER	LLC[CAM]GLLAER	2	y	1	6	53.8022	sp|P14174|MIF_HUMAN	1.63E+15	FALSE		1	FALSE	456				
522.7971802	488.2827148	53.26059	Macrophage migration inhibitory factor OS=Homo sapiens GN=MIF PE=1 SV=4		7.14	LLCGLLAER	LLC[CAM]GLLAER	2	y	1	4	53.8022	sp|P14174|MIF_HUMAN	1.63E+15	FALSE		1	FALSE	456				
522.7971802	557.3115845	53.26059	Macrophage migration inhibitory factor OS=Homo sapiens GN=MIF PE=1 SV=4		7.14	LLCGLLAER	LLC[CAM]GLLAER	2	b	1	5	53.8022	sp|P14174|MIF_HUMAN	1.63E+15	FALSE		1	FALSE	456				
522.7971802	375.1986694	53.26059	Macrophage migration inhibitory factor OS=Homo sapiens GN=MIF PE=1 SV=4		3.69	LLCGLLAER	LLC[CAM]GLLAER	2	y	1	3	53.8022	sp|P14174|MIF_HUMAN	1.63E+15	FALSE		1	FALSE	456				
522.7971802	670.3956299	53.26059	Macrophage migration inhibitory factor OS=Homo sapiens GN=MIF PE=1 SV=4		3.69	LLCGLLAER	LLC[CAM]GLLAER	2	b	1	6	53.8022	sp|P14174|MIF_HUMAN	1.63E+15	FALSE		1	FALSE	456				
522.7971802	444.2275085	53.26059	Macrophage migration inhibitory factor OS=Homo sapiens GN=MIF PE=1 SV=4		2.44	LLCGLLAER	LLC[CAM]GLLAER	2	b	1	4	53.8022	sp|P14174|MIF_HUMAN	1.63E+15	FALSE		1	FALSE	456				
522.7971802	601.3667603	53.26059	Macrophage migration inhibitory factor OS=Homo sapiens GN=MIF PE=1 SV=4		2.44	LLCGLLAER	LLC[CAM]GLLAER	2	y	1	5	53.8022	sp|P14174|MIF_HUMAN	1.63E+15	FALSE		1	FALSE	456				
522.7971802	931.5029907	53.26059	Macrophage migration inhibitory factor OS=Homo sapiens GN=MIF PE=1 SV=4		2.21	LLCGLLAER	LLC[CAM]GLLAER	2	y	1	8	53.8022	sp|P14174|MIF_HUMAN	1.63E+15	FALSE		1	FALSE	456				
522.7971802	466.255127	53.26059	Macrophage migration inhibitory factor OS=Homo sapiens GN=MIF PE=1 SV=4		1.27	LLCGLLAER	LLC[CAM]GLLAER	2	y	2	8	53.8022	sp|P14174|MIF_HUMAN	1.63E+15	FALSE		1	FALSE	456				
522.7971802	304.1615601	53.26059	Macrophage migration inhibitory factor OS=Homo sapiens GN=MIF PE=1 SV=4		0.8	LLCGLLAER	LLC[CAM]GLLAER	2	y	1	2	53.8022	sp|P14174|MIF_HUMAN	1.63E+15	FALSE		1	FALSE	456				
522.7971802	175.1189575	53.26059	Macrophage migration inhibitory factor OS=Homo sapiens GN=MIF PE=1 SV=4		0.6	LLCGLLAER	LLC[CAM]GLLAER	2	y	1	1	53.8022	sp|P14174|MIF_HUMAN	1.63E+15	FALSE		1	FALSE	456				
522.7971802	870.4753418	53.26059	Macrophage migration inhibitory factor OS=Homo sapiens GN=MIF PE=1 SV=4		0.6	LLCGLLAER	LLC[CAM]GLLAER	2	b	1	8	53.8022	sp|P14174|MIF_HUMAN	1.63E+15	FALSE		1	FALSE	456				
652.3449707	652.3449707	45.98979	Macrophage migration inhibitory factor OS=Homo sapiens GN=MIF PE=1 SV=4		3.05	PMFIVNTNVPR	PM[Oxi]FIVNTNVPR	2	y	2	11	45.79972	sp|P14174|MIF_HUMAN		FALSE		0.353599995	FALSE	456		Oxidation		
652.3449707	245.0954437	45.98979	Macrophage migration inhibitory factor OS=Homo sapiens GN=MIF PE=1 SV=4		1.41	PMFIVNTNVPR	PM[Oxi]FIVNTNVPR	2	b	1	2	45.79972	sp|P14174|MIF_HUMAN		FALSE		0.353599995	FALSE	456		Oxidation		
652.3449707	1059.594604	45.98979	Macrophage migration inhibitory factor OS=Homo sapiens GN=MIF PE=1 SV=4		1.41	PMFIVNTNVPR	PM[Oxi]FIVNTNVPR	2	y	1	9	45.79972	sp|P14174|MIF_HUMAN		FALSE		0.353599995	FALSE	456		Oxidation		
652.3449707	565.2891846	45.98979	Macrophage migration inhibitory factor OS=Homo sapiens GN=MIF PE=1 SV=4		1.05	PMFIVNTNVPR	PM[Oxi]FIVNTNVPR	2	b	2	10	45.79972	sp|P14174|MIF_HUMAN		FALSE		0.353599995	FALSE	456		Oxidation		
652.3449707	505.2479248	45.98979	Macrophage migration inhibitory factor OS=Homo sapiens GN=MIF PE=1 SV=4		0.86	PMFIVNTNVPR	PM[Oxi]FIVNTNVPR	2	b	1	4	45.79972	sp|P14174|MIF_HUMAN		FALSE		0.353599995	FALSE	456		Oxidation		
652.3449707	799.4420776	45.98979	Macrophage migration inhibitory factor OS=Homo sapiens GN=MIF PE=1 SV=4		0.86	PMFIVNTNVPR	PM[Oxi]FIVNTNVPR	2	y	1	7	45.79972	sp|P14174|MIF_HUMAN		FALSE		0.353599995	FALSE	456		Oxidation		
652.3449707	700.3736572	45.98979	Macrophage migration inhibitory factor OS=Homo sapiens GN=MIF PE=1 SV=4		0.71	PMFIVNTNVPR	PM[Oxi]FIVNTNVPR	2	y	1	6	45.79972	sp|P14174|MIF_HUMAN		FALSE		0.353599995	FALSE	456		Oxidation		
652.3449707	392.1638489	45.98979	Macrophage migration inhibitory factor OS=Homo sapiens GN=MIF PE=1 SV=4		0.39	PMFIVNTNVPR	PM[Oxi]FIVNTNVPR	2	b	1	3	45.79972	sp|P14174|MIF_HUMAN		FALSE		0.353599995	FALSE	456		Oxidation		
652.3449707	912.526123	45.98979	Macrophage migration inhibitory factor OS=Homo sapiens GN=MIF PE=1 SV=4		0.39	PMFIVNTNVPR	PM[Oxi]FIVNTNVPR	2	y	1	8	45.79972	sp|P14174|MIF_HUMAN		FALSE		0.353599995	FALSE	456		Oxidation		
652.3449707	400.2246704	45.98979	Macrophage migration inhibitory factor OS=Homo sapiens GN=MIF PE=1 SV=4		0.38	PMFIVNTNVPR	PM[Oxi]FIVNTNVPR	2	y	2	7	45.79972	sp|P14174|MIF_HUMAN		FALSE		0.353599995	FALSE	456		Oxidation		
710.4195557	597.3606567	47.7834	MAGUK p55 subfamily member 3 OS=Homo sapiens GN=MPP3 PE=1 SV=2		19.65	ELLQLLSTPHLR	ELLQLLSTPHLR	2	b	1	5	48.05027	sp|Q13368|MPP3_HUMAN	176533.5781	FALSE		0.999899983	FALSE	707				
710.4195557	710.4195557	47.7834	MAGUK p55 subfamily member 3 OS=Homo sapiens GN=MPP3 PE=1 SV=2		12.63	ELLQLLSTPHLR	ELLQLLSTPHLR	2	y	2	12	48.05027	sp|Q13368|MPP3_HUMAN	176533.5781	FALSE		0.999899983	FALSE	707				
710.4195557	797.4767456	47.7834	MAGUK p55 subfamily member 3 OS=Homo sapiens GN=MPP3 PE=1 SV=2		4.39	ELLQLLSTPHLR	ELLQLLSTPHLR	2	b	1	7	48.05027	sp|Q13368|MPP3_HUMAN	176533.5781	FALSE		0.999899983	FALSE	707				
710.4195557	1132.636108	47.7834	MAGUK p55 subfamily member 3 OS=Homo sapiens GN=MPP3 PE=1 SV=2		0.41	ELLQLLSTPHLR	ELLQLLSTPHLR	2	b	1	10	48.05027	sp|Q13368|MPP3_HUMAN	176533.5781	FALSE		0.999899983	FALSE	707				
437.7625732	761.4338379	55.33585	MAGUK p55 subfamily member 5 OS=Homo sapiens GN=MPP5 PE=1 SV=3		7.44	ICLLSLR	IC[CAM]LLSLR	2	y	1	6	55.44876	sp|Q8N3R9|MPP5_HUMAN	1.1841E+11	FALSE		1	FALSE	728				
437.7625732	274.1219788	55.33585	MAGUK p55 subfamily member 5 OS=Homo sapiens GN=MPP5 PE=1 SV=3		5.73	ICLLSLR	IC[CAM]LLSLR	2	b	1	2	55.44876	sp|Q8N3R9|MPP5_HUMAN	1.1841E+11	FALSE		1	FALSE	728				
437.7625732	601.4031982	55.33585	MAGUK p55 subfamily member 5 OS=Homo sapiens GN=MPP5 PE=1 SV=3		5.73	ICLLSLR	IC[CAM]LLSLR	2	y	1	5	55.44876	sp|Q8N3R9|MPP5_HUMAN	1.1841E+11	FALSE		1	FALSE	728				
437.7625732	488.3191223	55.33585	MAGUK p55 subfamily member 5 OS=Homo sapiens GN=MPP5 PE=1 SV=3		1.83	ICLLSLR	IC[CAM]LLSLR	2	y	1	4	55.44876	sp|Q8N3R9|MPP5_HUMAN	1.1841E+11	FALSE		1	FALSE	728				
437.7625732	375.2350464	55.33585	MAGUK p55 subfamily member 5 OS=Homo sapiens GN=MPP5 PE=1 SV=3		1.52	ICLLSLR	IC[CAM]LLSLR	2	y	1	3	55.44876	sp|Q8N3R9|MPP5_HUMAN	1.1841E+11	FALSE		1	FALSE	728				
437.7625732	175.1189575	55.33585	MAGUK p55 subfamily member 5 OS=Homo sapiens GN=MPP5 PE=1 SV=3		1.31	ICLLSLR	IC[CAM]LLSLR	2	y	1	1	55.44876	sp|Q8N3R9|MPP5_HUMAN	1.1841E+11	FALSE		1	FALSE	728				
437.7625732	288.2030029	55.33585	MAGUK p55 subfamily member 5 OS=Homo sapiens GN=MPP5 PE=1 SV=3		0.3	ICLLSLR	IC[CAM]LLSLR	2	y	1	2	55.44876	sp|Q8N3R9|MPP5_HUMAN	1.1841E+11	FALSE		1	FALSE	728				
879.4643555	582.3609619	42.95544	"Malate dehydrogenase, cytoplasmic OS=Homo sapiens GN=MDH1 PE=1 SV=4"		12.41	VIVVGNPANTNCLTASK	VIVVGNPANTNC[CAM]LTASK	2	b	1	6	43.31887	sp|P40925|MDHC_HUMAN	4.78308E+13	FALSE		1	FALSE	391				
879.4643555	1176.567749	42.95544	"Malate dehydrogenase, cytoplasmic OS=Homo sapiens GN=MDH1 PE=1 SV=4"		12.41	VIVVGNPANTNCLTASK	VIVVGNPANTNC[CAM]LTASK	2	y	1	11	43.31887	sp|P40925|MDHC_HUMAN	4.78308E+13	FALSE		1	FALSE	391				
879.4643555	213.1597595	42.95544	"Malate dehydrogenase, cytoplasmic OS=Homo sapiens GN=MDH1 PE=1 SV=4"		4.34	VIVVGNPANTNCLTASK	VIVVGNPANTNC[CAM]LTASK	2	b	1	2	43.31887	sp|P40925|MDHC_HUMAN	4.78308E+13	FALSE		1	FALSE	391				
879.4643555	1347.63208	42.95544	"Malate dehydrogenase, cytoplasmic OS=Homo sapiens GN=MDH1 PE=1 SV=4"		3.8	VIVVGNPANTNCLTASK	VIVVGNPANTNC[CAM]LTASK	2	y	1	13	43.31887	sp|P40925|MDHC_HUMAN	4.78308E+13	FALSE		1	FALSE	391				
879.4643555	312.2281799	42.95544	"Malate dehydrogenase, cytoplasmic OS=Homo sapiens GN=MDH1 PE=1 SV=4"		3.32	VIVVGNPANTNCLTASK	VIVVGNPANTNC[CAM]LTASK	2	b	1	3	43.31887	sp|P40925|MDHC_HUMAN	4.78308E+13	FALSE		1	FALSE	391				
879.4643555	1446.700562	42.95544	"Malate dehydrogenase, cytoplasmic OS=Homo sapiens GN=MDH1 PE=1 SV=4"		3.32	VIVVGNPANTNCLTASK	VIVVGNPANTNC[CAM]LTASK	2	y	1	14	43.31887	sp|P40925|MDHC_HUMAN	4.78308E+13	FALSE		1	FALSE	391				
879.4643555	1008.477844	42.95544	"Malate dehydrogenase, cytoplasmic OS=Homo sapiens GN=MDH1 PE=1 SV=4"		2.09	VIVVGNPANTNCLTASK	VIVVGNPANTNC[CAM]LTASK	2	y	1	9	43.31887	sp|P40925|MDHC_HUMAN	4.78308E+13	FALSE		1	FALSE	391				
879.4643555	894.4349365	42.95544	"Malate dehydrogenase, cytoplasmic OS=Homo sapiens GN=MDH1 PE=1 SV=4"		1.92	VIVVGNPANTNCLTASK	VIVVGNPANTNC[CAM]LTASK	2	y	1	8	43.31887	sp|P40925|MDHC_HUMAN	4.78308E+13	FALSE		1	FALSE	391				
879.4643555	483.274353	42.95544	"Malate dehydrogenase, cytoplasmic OS=Homo sapiens GN=MDH1 PE=1 SV=4"		0.8	VIVVGNPANTNCLTASK	VIVVGNPANTNC[CAM]LTASK	2	b	2	10	43.31887	sp|P40925|MDHC_HUMAN	4.78308E+13	FALSE		1	FALSE	391				
879.4643555	793.3872681	42.95544	"Malate dehydrogenase, cytoplasmic OS=Homo sapiens GN=MDH1 PE=1 SV=4"		0.63	VIVVGNPANTNCLTASK	VIVVGNPANTNC[CAM]LTASK	2	y	1	7	43.31887	sp|P40925|MDHC_HUMAN	4.78308E+13	FALSE		1	FALSE	391				
879.4643555	679.3443604	42.95544	"Malate dehydrogenase, cytoplasmic OS=Homo sapiens GN=MDH1 PE=1 SV=4"		0.55	VIVVGNPANTNCLTASK	VIVVGNPANTNC[CAM]LTASK	2	y	1	6	43.31887	sp|P40925|MDHC_HUMAN	4.78308E+13	FALSE		1	FALSE	391				
879.4643555	773.3881226	42.95544	"Malate dehydrogenase, cytoplasmic OS=Homo sapiens GN=MDH1 PE=1 SV=4"		0.54	VIVVGNPANTNCLTASK	VIVVGNPANTNC[CAM]LTASK	2	y	2	15	43.31887	sp|P40925|MDHC_HUMAN	4.78308E+13	FALSE		1	FALSE	391				
879.4643555	305.1819458	42.95544	"Malate dehydrogenase, cytoplasmic OS=Homo sapiens GN=MDH1 PE=1 SV=4"		0.32	VIVVGNPANTNCLTASK	VIVVGNPANTNC[CAM]LTASK	2	y	1	3	43.31887	sp|P40925|MDHC_HUMAN	4.78308E+13	FALSE		1	FALSE	391				
879.4643555	340.1758118	42.95544	"Malate dehydrogenase, cytoplasmic OS=Homo sapiens GN=MDH1 PE=1 SV=4"		0.24	VIVVGNPANTNCLTASK	VIVVGNPANTNC[CAM]LTASK	2	y	2	6	43.31887	sp|P40925|MDHC_HUMAN	4.78308E+13	FALSE		1	FALSE	391				
879.4643555	1290.610718	42.95544	"Malate dehydrogenase, cytoplasmic OS=Homo sapiens GN=MDH1 PE=1 SV=4"		0.21	VIVVGNPANTNCLTASK	VIVVGNPANTNC[CAM]LTASK	2	y	1	12	43.31887	sp|P40925|MDHC_HUMAN	4.78308E+13	FALSE		1	FALSE	391				
879.4643555	519.3136597	42.95544	"Malate dehydrogenase, cytoplasmic OS=Homo sapiens GN=MDH1 PE=1 SV=4"		0.15	VIVVGNPANTNCLTASK	VIVVGNPANTNC[CAM]LTASK	2	y	1	5	43.31887	sp|P40925|MDHC_HUMAN	4.78308E+13	FALSE		1	FALSE	391				
879.4643555	879.4643555	42.95544	"Malate dehydrogenase, cytoplasmic OS=Homo sapiens GN=MDH1 PE=1 SV=4"		0.12	VIVVGNPANTNCLTASK	VIVVGNPANTNC[CAM]LTASK	2	y	2	17	43.31887	sp|P40925|MDHC_HUMAN	4.78308E+13	FALSE		1	FALSE	391				
879.4643555	234.1448364	42.95544	"Malate dehydrogenase, cytoplasmic OS=Homo sapiens GN=MDH1 PE=1 SV=4"		0.1	VIVVGNPANTNCLTASK	VIVVGNPANTNC[CAM]LTASK	2	y	1	2	43.31887	sp|P40925|MDHC_HUMAN	4.78308E+13	FALSE		1	FALSE	391				
879.4643555	406.2296143	42.95544	"Malate dehydrogenase, cytoplasmic OS=Homo sapiens GN=MDH1 PE=1 SV=4"		0.07	VIVVGNPANTNCLTASK	VIVVGNPANTNC[CAM]LTASK	2	y	1	4	43.31887	sp|P40925|MDHC_HUMAN	4.78308E+13	FALSE		1	FALSE	391				
697.3591309	848.4260864	60.37917	"Malate dehydrogenase, cytoplasmic OS=Homo sapiens GN=MDH1 PE=1 SV=4"		62.89	FVEGLPINDFSR	FVEGLPINDFSR	2	y	1	7	60.34792	sp|P40925|MDHC_HUMAN	5.37997E+12	FALSE		0.999800026	FALSE	391				
697.3591309	1147.574219	60.37917	"Malate dehydrogenase, cytoplasmic OS=Homo sapiens GN=MDH1 PE=1 SV=4"		16.64	FVEGLPINDFSR	FVEGLPINDFSR	2	y	1	10	60.34792	sp|P40925|MDHC_HUMAN	5.37997E+12	FALSE		0.999800026	FALSE	391				
697.3591309	1018.531616	60.37917	"Malate dehydrogenase, cytoplasmic OS=Homo sapiens GN=MDH1 PE=1 SV=4"		10.48	FVEGLPINDFSR	FVEGLPINDFSR	2	y	1	9	60.34792	sp|P40925|MDHC_HUMAN	5.37997E+12	FALSE		0.999800026	FALSE	391				
697.3591309	409.2193909	60.37917	"Malate dehydrogenase, cytoplasmic OS=Homo sapiens GN=MDH1 PE=1 SV=4"		5.42	FVEGLPINDFSR	FVEGLPINDFSR	2	y	1	3	60.34792	sp|P40925|MDHC_HUMAN	5.37997E+12	FALSE		0.999800026	FALSE	391				
697.3591309	247.144104	60.37917	"Malate dehydrogenase, cytoplasmic OS=Homo sapiens GN=MDH1 PE=1 SV=4"		4.81	FVEGLPINDFSR	FVEGLPINDFSR	2	b	1	2	60.34792	sp|P40925|MDHC_HUMAN	5.37997E+12	FALSE		0.999800026	FALSE	391				
697.3591309	546.2922363	60.37917	"Malate dehydrogenase, cytoplasmic OS=Homo sapiens GN=MDH1 PE=1 SV=4"		4.52	FVEGLPINDFSR	FVEGLPINDFSR	2	b	1	5	60.34792	sp|P40925|MDHC_HUMAN	5.37997E+12	FALSE		0.999800026	FALSE	391				
697.3591309	638.2892456	60.37917	"Malate dehydrogenase, cytoplasmic OS=Homo sapiens GN=MDH1 PE=1 SV=4"		3.56	FVEGLPINDFSR	FVEGLPINDFSR	2	y	1	5	60.34792	sp|P40925|MDHC_HUMAN	5.37997E+12	FALSE		0.999800026	FALSE	391				
697.3591309	433.2081604	60.37917	"Malate dehydrogenase, cytoplasmic OS=Homo sapiens GN=MDH1 PE=1 SV=4"		3.36	FVEGLPINDFSR	FVEGLPINDFSR	2	b	1	4	60.34792	sp|P40925|MDHC_HUMAN	5.37997E+12	FALSE		0.999800026	FALSE	391				
697.3591309	524.2463379	60.37917	"Malate dehydrogenase, cytoplasmic OS=Homo sapiens GN=MDH1 PE=1 SV=4"		1.65	FVEGLPINDFSR	FVEGLPINDFSR	2	y	1	4	60.34792	sp|P40925|MDHC_HUMAN	5.37997E+12	FALSE		0.999800026	FALSE	391				
697.3591309	961.5101318	60.37917	"Malate dehydrogenase, cytoplasmic OS=Homo sapiens GN=MDH1 PE=1 SV=4"		1.45	FVEGLPINDFSR	FVEGLPINDFSR	2	y	1	8	60.34792	sp|P40925|MDHC_HUMAN	5.37997E+12	FALSE		0.999800026	FALSE	391				
697.3591309	424.7166748	60.37917	"Malate dehydrogenase, cytoplasmic OS=Homo sapiens GN=MDH1 PE=1 SV=4"		0.94	FVEGLPINDFSR	FVEGLPINDFSR	2	y	2	7	60.34792	sp|P40925|MDHC_HUMAN	5.37997E+12	FALSE		0.999800026	FALSE	391				
697.3591309	751.3733521	60.37917	"Malate dehydrogenase, cytoplasmic OS=Homo sapiens GN=MDH1 PE=1 SV=4"		0.91	FVEGLPINDFSR	FVEGLPINDFSR	2	y	1	6	60.34792	sp|P40925|MDHC_HUMAN	5.37997E+12	FALSE		0.999800026	FALSE	391				
697.3591309	376.1903076	60.37917	"Malate dehydrogenase, cytoplasmic OS=Homo sapiens GN=MDH1 PE=1 SV=4"		0.76	FVEGLPINDFSR	FVEGLPINDFSR	2	y	2	6	60.34792	sp|P40925|MDHC_HUMAN	5.37997E+12	FALSE		0.999800026	FALSE	391				
697.3591309	1246.642578	60.37917	"Malate dehydrogenase, cytoplasmic OS=Homo sapiens GN=MDH1 PE=1 SV=4"		0.68	FVEGLPINDFSR	FVEGLPINDFSR	2	y	1	11	60.34792	sp|P40925|MDHC_HUMAN	5.37997E+12	FALSE		0.999800026	FALSE	391				
697.3591309	175.1189575	60.37917	"Malate dehydrogenase, cytoplasmic OS=Homo sapiens GN=MDH1 PE=1 SV=4"		0.38	FVEGLPINDFSR	FVEGLPINDFSR	2	y	1	1	60.34792	sp|P40925|MDHC_HUMAN	5.37997E+12	FALSE		0.999800026	FALSE	391				
879.9563599	1176.567749	42.95073	"Malate dehydrogenase, cytoplasmic OS=Homo sapiens GN=MDH1 PE=1 SV=4"		3.37	VIVVGNPANTNCLTASK	VIVVGN[Dea]PANTNC[CAM]LTASK	2	y	1	11	43.63667	sp|P40925|MDHC_HUMAN	1.44013E+12	FALSE		0.993499994	FALSE	391		Deamidated		
879.9563599	1080.568359	42.95073	"Malate dehydrogenase, cytoplasmic OS=Homo sapiens GN=MDH1 PE=1 SV=4"		1.09	VIVVGNPANTNCLTASK	VIVVGN[Dea]PANTNC[CAM]LTASK	2	b	1	11	43.63667	sp|P40925|MDHC_HUMAN	1.44013E+12	FALSE		0.993499994	FALSE	391		Deamidated		
879.9563599	1348.616211	42.95073	"Malate dehydrogenase, cytoplasmic OS=Homo sapiens GN=MDH1 PE=1 SV=4"		1.07	VIVVGNPANTNCLTASK	VIVVGN[Dea]PANTNC[CAM]LTASK	2	y	1	13	43.63667	sp|P40925|MDHC_HUMAN	1.44013E+12	FALSE		0.993499994	FALSE	391		Deamidated		
879.9563599	213.1597595	42.95073	"Malate dehydrogenase, cytoplasmic OS=Homo sapiens GN=MDH1 PE=1 SV=4"		0.97	VIVVGNPANTNCLTASK	VIVVGN[Dea]PANTNC[CAM]LTASK	2	b	1	2	43.63667	sp|P40925|MDHC_HUMAN	1.44013E+12	FALSE		0.993499994	FALSE	391		Deamidated		
879.9563599	1008.477844	42.95073	"Malate dehydrogenase, cytoplasmic OS=Homo sapiens GN=MDH1 PE=1 SV=4"		0.97	VIVVGNPANTNCLTASK	VIVVGN[Dea]PANTNC[CAM]LTASK	2	y	1	9	43.63667	sp|P40925|MDHC_HUMAN	1.44013E+12	FALSE		0.993499994	FALSE	391		Deamidated		
879.9563599	1546.75293	42.95073	"Malate dehydrogenase, cytoplasmic OS=Homo sapiens GN=MDH1 PE=1 SV=4"		0.97	VIVVGNPANTNCLTASK	VIVVGN[Dea]PANTNC[CAM]LTASK	2	y	1	15	43.63667	sp|P40925|MDHC_HUMAN	1.44013E+12	FALSE		0.993499994	FALSE	391		Deamidated		
879.9563599	312.2281799	42.95073	"Malate dehydrogenase, cytoplasmic OS=Homo sapiens GN=MDH1 PE=1 SV=4"		0.93	VIVVGNPANTNCLTASK	VIVVGN[Dea]PANTNC[CAM]LTASK	2	b	1	3	43.63667	sp|P40925|MDHC_HUMAN	1.44013E+12	FALSE		0.993499994	FALSE	391		Deamidated		
879.9563599	1079.515015	42.95073	"Malate dehydrogenase, cytoplasmic OS=Homo sapiens GN=MDH1 PE=1 SV=4"		0.91	VIVVGNPANTNCLTASK	VIVVGN[Dea]PANTNC[CAM]LTASK	2	y	1	10	43.63667	sp|P40925|MDHC_HUMAN	1.44013E+12	FALSE		0.993499994	FALSE	391		Deamidated		
879.9563599	679.3443604	42.95073	"Malate dehydrogenase, cytoplasmic OS=Homo sapiens GN=MDH1 PE=1 SV=4"		0.19	VIVVGNPANTNCLTASK	VIVVGN[Dea]PANTNC[CAM]LTASK	2	y	1	6	43.63667	sp|P40925|MDHC_HUMAN	1.44013E+12	FALSE		0.993499994	FALSE	391		Deamidated		
879.9563599	406.2296143	42.95073	"Malate dehydrogenase, cytoplasmic OS=Homo sapiens GN=MDH1 PE=1 SV=4"		0.12	VIVVGNPANTNCLTASK	VIVVGN[Dea]PANTNC[CAM]LTASK	2	y	1	4	43.63667	sp|P40925|MDHC_HUMAN	1.44013E+12	FALSE		0.993499994	FALSE	391		Deamidated		
570.7843628	920.9216919	41.57807	"Malate dehydrogenase, cytoplasmic OS=Homo sapiens GN=MDH1 PE=1 SV=4"		3.4	NVIIWGNHSSTQYPDVNHAK	NVIIWGNHSSTQYPDVNHAK	4	y	2	16	41.40862	sp|P40925|MDHC_HUMAN		FALSE		0.985000014	FALSE	391				
570.7843628	780.3999023	41.57807	"Malate dehydrogenase, cytoplasmic OS=Homo sapiens GN=MDH1 PE=1 SV=4"		3.06	NVIIWGNHSSTQYPDVNHAK	NVIIWGNHSSTQYPDVNHAK	4	y	1	7	41.40862	sp|P40925|MDHC_HUMAN		FALSE		0.985000014	FALSE	391				
570.7843628	214.1186218	41.57807	"Malate dehydrogenase, cytoplasmic OS=Homo sapiens GN=MDH1 PE=1 SV=4"		2.49	NVIIWGNHSSTQYPDVNHAK	NVIIWGNHSSTQYPDVNHAK	4	b	1	2	41.40862	sp|P40925|MDHC_HUMAN		FALSE		0.985000014	FALSE	391				
570.7843628	683.3471069	41.57807	"Malate dehydrogenase, cytoplasmic OS=Homo sapiens GN=MDH1 PE=1 SV=4"		2.15	NVIIWGNHSSTQYPDVNHAK	NVIIWGNHSSTQYPDVNHAK	4	y	1	6	41.40862	sp|P40925|MDHC_HUMAN		FALSE		0.985000014	FALSE	391				
570.7843628	552.2571411	41.57807	"Malate dehydrogenase, cytoplasmic OS=Homo sapiens GN=MDH1 PE=1 SV=4"		1.64	NVIIWGNHSSTQYPDVNHAK	NVIIWGNHSSTQYPDVNHAK	4	y	3	15	41.40862	sp|P40925|MDHC_HUMAN		FALSE		0.985000014	FALSE	391				
570.7843628	327.2026672	41.57807	"Malate dehydrogenase, cytoplasmic OS=Homo sapiens GN=MDH1 PE=1 SV=4"		1.58	NVIIWGNHSSTQYPDVNHAK	NVIIWGNHSSTQYPDVNHAK	4	b	1	3	41.40862	sp|P40925|MDHC_HUMAN		FALSE		0.985000014	FALSE	391				
570.7843628	355.2088318	41.57807	"Malate dehydrogenase, cytoplasmic OS=Homo sapiens GN=MDH1 PE=1 SV=4"		1.35	NVIIWGNHSSTQYPDVNHAK	NVIIWGNHSSTQYPDVNHAK	4	y	1	3	41.40862	sp|P40925|MDHC_HUMAN		FALSE		0.985000014	FALSE	391				
570.7843628	568.3201904	41.57807	"Malate dehydrogenase, cytoplasmic OS=Homo sapiens GN=MDH1 PE=1 SV=4"		1.33	NVIIWGNHSSTQYPDVNHAK	NVIIWGNHSSTQYPDVNHAK	4	y	1	5	41.40862	sp|P40925|MDHC_HUMAN		FALSE		0.985000014	FALSE	391				
570.7843628	943.4631958	41.57807	"Malate dehydrogenase, cytoplasmic OS=Homo sapiens GN=MDH1 PE=1 SV=4"		1.27	NVIIWGNHSSTQYPDVNHAK	NVIIWGNHSSTQYPDVNHAK	4	y	1	8	41.40862	sp|P40925|MDHC_HUMAN		FALSE		0.985000014	FALSE	391				
570.7843628	469.25177	41.57807	"Malate dehydrogenase, cytoplasmic OS=Homo sapiens GN=MDH1 PE=1 SV=4"		0.88	NVIIWGNHSSTQYPDVNHAK	NVIIWGNHSSTQYPDVNHAK	4	y	1	4	41.40862	sp|P40925|MDHC_HUMAN		FALSE		0.985000014	FALSE	391				
570.7843628	235.1295166	41.57807	"Malate dehydrogenase, cytoplasmic OS=Homo sapiens GN=MDH1 PE=1 SV=4"		0.78	NVIIWGNHSSTQYPDVNHAK	NVIIWGNHSSTQYPDVNHAK	4	y	2	4	41.40862	sp|P40925|MDHC_HUMAN		FALSE		0.985000014	FALSE	391				
570.7843628	342.1771851	41.57807	"Malate dehydrogenase, cytoplasmic OS=Homo sapiens GN=MDH1 PE=1 SV=4"		0.66	NVIIWGNHSSTQYPDVNHAK	NVIIWGNHSSTQYPDVNHAK	4	y	2	6	41.40862	sp|P40925|MDHC_HUMAN		FALSE		0.985000014	FALSE	391				
570.7843628	147.1128082	41.57807	"Malate dehydrogenase, cytoplasmic OS=Homo sapiens GN=MDH1 PE=1 SV=4"		0.46	NVIIWGNHSSTQYPDVNHAK	NVIIWGNHSSTQYPDVNHAK	4	y	1	1	41.40862	sp|P40925|MDHC_HUMAN		FALSE		0.985000014	FALSE	391				
571.2763672	683.3471069	41.37146	"Malate dehydrogenase, cytoplasmic OS=Homo sapiens GN=MDH1 PE=1 SV=4"		3.81	NVIIWGNHSSTQYPDVNHAK	NVIIWGN[Dea]HSSTQ[Dea]YPDVNHAK	4	y	1	6	41.20298	sp|P40925|MDHC_HUMAN		FALSE		0.956099987	FALSE	391		"Deamidated,Deamidated"		
571.2763672	327.2026672	41.37146	"Malate dehydrogenase, cytoplasmic OS=Homo sapiens GN=MDH1 PE=1 SV=4"		2.9	NVIIWGNHSSTQYPDVNHAK	NVIIWGN[Dea]HSSTQ[Dea]YPDVNHAK	4	b	1	3	41.20298	sp|P40925|MDHC_HUMAN		FALSE		0.956099987	FALSE	391		"Deamidated,Deamidated"		
571.2763672	943.4631958	41.37146	"Malate dehydrogenase, cytoplasmic OS=Homo sapiens GN=MDH1 PE=1 SV=4"		2.7	NVIIWGNHSSTQYPDVNHAK	NVIIWGN[Dea]HSSTQ[Dea]YPDVNHAK	4	y	1	8	41.20298	sp|P40925|MDHC_HUMAN		FALSE		0.956099987	FALSE	391		"Deamidated,Deamidated"		
571.2763672	780.3999023	41.37146	"Malate dehydrogenase, cytoplasmic OS=Homo sapiens GN=MDH1 PE=1 SV=4"		2.63	NVIIWGNHSSTQYPDVNHAK	NVIIWGN[Dea]HSSTQ[Dea]YPDVNHAK	4	y	1	7	41.20298	sp|P40925|MDHC_HUMAN		FALSE		0.956099987	FALSE	391		"Deamidated,Deamidated"		
571.2763672	568.3201904	41.37146	"Malate dehydrogenase, cytoplasmic OS=Homo sapiens GN=MDH1 PE=1 SV=4"		2.58	NVIIWGNHSSTQYPDVNHAK	NVIIWGN[Dea]HSSTQ[Dea]YPDVNHAK	4	y	1	5	41.20298	sp|P40925|MDHC_HUMAN		FALSE		0.956099987	FALSE	391		"Deamidated,Deamidated"		
571.2763672	214.1186218	41.37146	"Malate dehydrogenase, cytoplasmic OS=Homo sapiens GN=MDH1 PE=1 SV=4"		2.22	NVIIWGNHSSTQYPDVNHAK	NVIIWGN[Dea]HSSTQ[Dea]YPDVNHAK	4	b	1	2	41.20298	sp|P40925|MDHC_HUMAN		FALSE		0.956099987	FALSE	391		"Deamidated,Deamidated"		
571.2763672	935.4733887	41.37146	"Malate dehydrogenase, cytoplasmic OS=Homo sapiens GN=MDH1 PE=1 SV=4"		1.3	NVIIWGNHSSTQYPDVNHAK	NVIIWGN[Dea]HSSTQ[Dea]YPDVNHAK	4	b	1	8	41.20298	sp|P40925|MDHC_HUMAN		FALSE		0.956099987	FALSE	391		"Deamidated,Deamidated"		
571.2763672	690.3289795	41.37146	"Malate dehydrogenase, cytoplasmic OS=Homo sapiens GN=MDH1 PE=1 SV=4"		1.19	NVIIWGNHSSTQYPDVNHAK	NVIIWGN[Dea]HSSTQ[Dea]YPDVNHAK	4	y	3	18	41.20298	sp|P40925|MDHC_HUMAN		FALSE		0.956099987	FALSE	391		"Deamidated,Deamidated"		
571.2763672	355.2088318	41.37146	"Malate dehydrogenase, cytoplasmic OS=Homo sapiens GN=MDH1 PE=1 SV=4"		1	NVIIWGNHSSTQYPDVNHAK	NVIIWGN[Dea]HSSTQ[Dea]YPDVNHAK	4	y	1	3	41.20298	sp|P40925|MDHC_HUMAN		FALSE		0.956099987	FALSE	391		"Deamidated,Deamidated"		
571.2763672	755.3625488	41.37146	"Malate dehydrogenase, cytoplasmic OS=Homo sapiens GN=MDH1 PE=1 SV=4"		0.97	NVIIWGNHSSTQYPDVNHAK	NVIIWGN[Dea]HSSTQ[Dea]YPDVNHAK	4	b	3	20	41.20298	sp|P40925|MDHC_HUMAN		FALSE		0.956099987	FALSE	391		"Deamidated,Deamidated"		
571.2763672	147.1128082	41.37146	"Malate dehydrogenase, cytoplasmic OS=Homo sapiens GN=MDH1 PE=1 SV=4"		0.68	NVIIWGNHSSTQYPDVNHAK	NVIIWGN[Dea]HSSTQ[Dea]YPDVNHAK	4	y	1	1	41.20298	sp|P40925|MDHC_HUMAN		FALSE		0.956099987	FALSE	391		"Deamidated,Deamidated"		
571.2763672	469.25177	41.37146	"Malate dehydrogenase, cytoplasmic OS=Homo sapiens GN=MDH1 PE=1 SV=4"		0.6	NVIIWGNHSSTQYPDVNHAK	NVIIWGN[Dea]HSSTQ[Dea]YPDVNHAK	4	y	1	4	41.20298	sp|P40925|MDHC_HUMAN		FALSE		0.956099987	FALSE	391		"Deamidated,Deamidated"		
571.2763672	1022.505432	41.37146	"Malate dehydrogenase, cytoplasmic OS=Homo sapiens GN=MDH1 PE=1 SV=4"		0.22	NVIIWGNHSSTQYPDVNHAK	NVIIWGN[Dea]HSSTQ[Dea]YPDVNHAK	4	b	1	9	41.20298	sp|P40925|MDHC_HUMAN		FALSE		0.956099987	FALSE	391		"Deamidated,Deamidated"		
908.9279785	1017.473511	67.1609	"Malate dehydrogenase, cytoplasmic OS=Homo sapiens GN=MDH1 PE=1 SV=4"		1.84	ELTEEKESAFEFLSSA	ELTEEKESAFEFLSSA	2	b	1	9	66.87188	sp|P40925|MDHC_HUMAN		FALSE		0.916700006	FALSE	391				
908.9279785	602.2667847	67.1609	"Malate dehydrogenase, cytoplasmic OS=Homo sapiens GN=MDH1 PE=1 SV=4"		1.3	ELTEEKESAFEFLSSA	ELTEEKESAFEFLSSA	2	b	1	5	66.87188	sp|P40925|MDHC_HUMAN		FALSE		0.916700006	FALSE	391				
908.9279785	1164.54187	67.1609	"Malate dehydrogenase, cytoplasmic OS=Homo sapiens GN=MDH1 PE=1 SV=4"		1.04	ELTEEKESAFEFLSSA	ELTEEKESAFEFLSSA	2	b	1	10	66.87188	sp|P40925|MDHC_HUMAN		FALSE		0.916700006	FALSE	391				
908.9279785	859.4043579	67.1609	"Malate dehydrogenase, cytoplasmic OS=Homo sapiens GN=MDH1 PE=1 SV=4"		0.92	ELTEEKESAFEFLSSA	ELTEEKESAFEFLSSA	2	b	1	7	66.87188	sp|P40925|MDHC_HUMAN		FALSE		0.916700006	FALSE	391				
908.9279785	608.2982178	67.1609	"Malate dehydrogenase, cytoplasmic OS=Homo sapiens GN=MDH1 PE=1 SV=4"		0.86	ELTEEKESAFEFLSSA	ELTEEKESAFEFLSSA	2	y	2	11	66.87188	sp|P40925|MDHC_HUMAN		FALSE		0.916700006	FALSE	391				
908.9279785	1293.584473	67.1609	"Malate dehydrogenase, cytoplasmic OS=Homo sapiens GN=MDH1 PE=1 SV=4"		0.73	ELTEEKESAFEFLSSA	ELTEEKESAFEFLSSA	2	b	1	11	66.87188	sp|P40925|MDHC_HUMAN		FALSE		0.916700006	FALSE	391				
908.9279785	1344.631836	67.1609	"Malate dehydrogenase, cytoplasmic OS=Homo sapiens GN=MDH1 PE=1 SV=4"		0.67	ELTEEKESAFEFLSSA	ELTEEKESAFEFLSSA	2	y	1	12	66.87188	sp|P40925|MDHC_HUMAN		FALSE		0.916700006	FALSE	391				
908.9279785	730.3617554	67.1609	"Malate dehydrogenase, cytoplasmic OS=Homo sapiens GN=MDH1 PE=1 SV=4"		0.52	ELTEEKESAFEFLSSA	ELTEEKESAFEFLSSA	2	b	1	6	66.87188	sp|P40925|MDHC_HUMAN		FALSE		0.916700006	FALSE	391				
908.9279785	377.203064	67.1609	"Malate dehydrogenase, cytoplasmic OS=Homo sapiens GN=MDH1 PE=1 SV=4"		0.31	ELTEEKESAFEFLSSA	ELTEEKESAFEFLSSA	2	y	1	4	66.87188	sp|P40925|MDHC_HUMAN		FALSE		0.916700006	FALSE	391				
908.9279785	1440.652954	67.1609	"Malate dehydrogenase, cytoplasmic OS=Homo sapiens GN=MDH1 PE=1 SV=4"		0.31	ELTEEKESAFEFLSSA	ELTEEKESAFEFLSSA	2	b	1	12	66.87188	sp|P40925|MDHC_HUMAN		FALSE		0.916700006	FALSE	391				
908.9279785	243.1339264	67.1609	"Malate dehydrogenase, cytoplasmic OS=Homo sapiens GN=MDH1 PE=1 SV=4"		0.26	ELTEEKESAFEFLSSA	ELTEEKESAFEFLSSA	2	b	1	2	66.87188	sp|P40925|MDHC_HUMAN		FALSE		0.916700006	FALSE	391				
684.3618164	848.4260864	61.01971	"Malate dehydrogenase, cytoplasmic OS=Homo sapiens GN=MDH1 PE=1 SV=4"		15.57	NKTWKFVEGLPINDFSR	NKTWKFVEGLPINDFSR	3	y	1	7	60.7594	sp|P40925|MDHC_HUMAN		FALSE		0.590900004	FALSE	391				
684.3618164	1147.574219	61.01971	"Malate dehydrogenase, cytoplasmic OS=Homo sapiens GN=MDH1 PE=1 SV=4"		4.02	NKTWKFVEGLPINDFSR	NKTWKFVEGLPINDFSR	3	y	1	10	60.7594	sp|P40925|MDHC_HUMAN		FALSE		0.590900004	FALSE	391				
684.3618164	1018.531616	61.01971	"Malate dehydrogenase, cytoplasmic OS=Homo sapiens GN=MDH1 PE=1 SV=4"		2.53	NKTWKFVEGLPINDFSR	NKTWKFVEGLPINDFSR	3	y	1	9	60.7594	sp|P40925|MDHC_HUMAN		FALSE		0.590900004	FALSE	391				
684.3618164	1090.567993	61.01971	"Malate dehydrogenase, cytoplasmic OS=Homo sapiens GN=MDH1 PE=1 SV=4"		0.9	NKTWKFVEGLPINDFSR	NKTWKFVEGLPINDFSR	3	b	1	9	60.7594	sp|P40925|MDHC_HUMAN		FALSE		0.590900004	FALSE	391				
684.3618164	530.2721558	61.01971	"Malate dehydrogenase, cytoplasmic OS=Homo sapiens GN=MDH1 PE=1 SV=4"		0.88	NKTWKFVEGLPINDFSR	NKTWKFVEGLPINDFSR	3	b	1	4	60.7594	sp|P40925|MDHC_HUMAN		FALSE		0.590900004	FALSE	391				
684.3618164	574.2907715	61.01971	"Malate dehydrogenase, cytoplasmic OS=Homo sapiens GN=MDH1 PE=1 SV=4"		0.63	NKTWKFVEGLPINDFSR	NKTWKFVEGLPINDFSR	3	y	2	10	60.7594	sp|P40925|MDHC_HUMAN		FALSE		0.590900004	FALSE	391				
684.3618164	376.1903076	61.01971	"Malate dehydrogenase, cytoplasmic OS=Homo sapiens GN=MDH1 PE=1 SV=4"		0.6	NKTWKFVEGLPINDFSR	NKTWKFVEGLPINDFSR	3	y	2	6	60.7594	sp|P40925|MDHC_HUMAN		FALSE		0.590900004	FALSE	391				
684.3618164	409.2193909	61.01971	"Malate dehydrogenase, cytoplasmic OS=Homo sapiens GN=MDH1 PE=1 SV=4"		0.36	NKTWKFVEGLPINDFSR	NKTWKFVEGLPINDFSR	3	y	1	3	60.7594	sp|P40925|MDHC_HUMAN		FALSE		0.590900004	FALSE	391				
684.3618164	175.1189575	61.01971	"Malate dehydrogenase, cytoplasmic OS=Homo sapiens GN=MDH1 PE=1 SV=4"		0.21	NKTWKFVEGLPINDFSR	NKTWKFVEGLPINDFSR	3	y	1	1	60.7594	sp|P40925|MDHC_HUMAN		FALSE		0.590900004	FALSE	391				
887.461792	887.461792	43.57212	"Malate dehydrogenase, cytoplasmic OS=Homo sapiens GN=MDH1 PE=1 SV=4"		2.6	VIVVGNPANTNCLTASK	VIVVGN[Oxi]PANTNC[CAM]LTASK	2	y	2	17	43.39335	sp|P40925|MDHC_HUMAN		FALSE		0.545300007	FALSE	391		Oxidation		
887.461792	1176.567749	43.57212	"Malate dehydrogenase, cytoplasmic OS=Homo sapiens GN=MDH1 PE=1 SV=4"		2.06	VIVVGNPANTNCLTASK	VIVVGN[Oxi]PANTNC[CAM]LTASK	2	y	1	11	43.39335	sp|P40925|MDHC_HUMAN		FALSE		0.545300007	FALSE	391		Oxidation		
887.461792	213.1597595	43.57212	"Malate dehydrogenase, cytoplasmic OS=Homo sapiens GN=MDH1 PE=1 SV=4"		1.08	VIVVGNPANTNCLTASK	VIVVGN[Oxi]PANTNC[CAM]LTASK	2	b	1	2	43.39335	sp|P40925|MDHC_HUMAN		FALSE		0.545300007	FALSE	391		Oxidation		
887.461792	1079.515015	43.57212	"Malate dehydrogenase, cytoplasmic OS=Homo sapiens GN=MDH1 PE=1 SV=4"		0.59	VIVVGNPANTNCLTASK	VIVVGN[Oxi]PANTNC[CAM]LTASK	2	y	1	10	43.39335	sp|P40925|MDHC_HUMAN		FALSE		0.545300007	FALSE	391		Oxidation		
887.461792	1008.477844	43.57212	"Malate dehydrogenase, cytoplasmic OS=Homo sapiens GN=MDH1 PE=1 SV=4"		0.47	VIVVGNPANTNCLTASK	VIVVGN[Oxi]PANTNC[CAM]LTASK	2	y	1	9	43.39335	sp|P40925|MDHC_HUMAN		FALSE		0.545300007	FALSE	391		Oxidation		
887.461792	894.4349365	43.57212	"Malate dehydrogenase, cytoplasmic OS=Homo sapiens GN=MDH1 PE=1 SV=4"		0.43	VIVVGNPANTNCLTASK	VIVVGN[Oxi]PANTNC[CAM]LTASK	2	y	1	8	43.39335	sp|P40925|MDHC_HUMAN		FALSE		0.545300007	FALSE	391		Oxidation		
887.461792	397.1972656	43.57212	"Malate dehydrogenase, cytoplasmic OS=Homo sapiens GN=MDH1 PE=1 SV=4"		0.41	VIVVGNPANTNCLTASK	VIVVGN[Oxi]PANTNC[CAM]LTASK	2	y	2	7	43.39335	sp|P40925|MDHC_HUMAN		FALSE		0.545300007	FALSE	391		Oxidation		
887.461792	312.2281799	43.57212	"Malate dehydrogenase, cytoplasmic OS=Homo sapiens GN=MDH1 PE=1 SV=4"		0.35	VIVVGNPANTNCLTASK	VIVVGN[Oxi]PANTNC[CAM]LTASK	2	b	1	3	43.39335	sp|P40925|MDHC_HUMAN		FALSE		0.545300007	FALSE	391		Oxidation		
887.461792	234.1448364	43.57212	"Malate dehydrogenase, cytoplasmic OS=Homo sapiens GN=MDH1 PE=1 SV=4"		0.22	VIVVGNPANTNCLTASK	VIVVGN[Oxi]PANTNC[CAM]LTASK	2	y	1	2	43.39335	sp|P40925|MDHC_HUMAN		FALSE		0.545300007	FALSE	391		Oxidation		
887.461792	679.3443604	43.57212	"Malate dehydrogenase, cytoplasmic OS=Homo sapiens GN=MDH1 PE=1 SV=4"		0.21	VIVVGNPANTNCLTASK	VIVVGN[Oxi]PANTNC[CAM]LTASK	2	y	1	6	43.39335	sp|P40925|MDHC_HUMAN		FALSE		0.545300007	FALSE	391		Oxidation		
887.461792	406.2296143	43.57212	"Malate dehydrogenase, cytoplasmic OS=Homo sapiens GN=MDH1 PE=1 SV=4"		0.07	VIVVGNPANTNCLTASK	VIVVGN[Oxi]PANTNC[CAM]LTASK	2	y	1	4	43.39335	sp|P40925|MDHC_HUMAN		FALSE		0.545300007	FALSE	391		Oxidation		
458.7585449	647.3358765	63.85343	"Malate dehydrogenase, cytoplasmic OS=Homo sapiens GN=MDH1 PE=1 SV=4"		4.9	LGVTANDVK	LGVTANDVK	2	y	1	6	63.57987	sp|P40925|MDHC_HUMAN		FALSE		0.25940001	FALSE	391				
458.7585449	147.1128082	63.85343	"Malate dehydrogenase, cytoplasmic OS=Homo sapiens GN=MDH1 PE=1 SV=4"		0.5	LGVTANDVK	LGVTANDVK	2	y	1	1	63.57987	sp|P40925|MDHC_HUMAN		FALSE		0.25940001	FALSE	391				
458.7585449	770.4042969	63.85343	"Malate dehydrogenase, cytoplasmic OS=Homo sapiens GN=MDH1 PE=1 SV=4"		0.5	LGVTANDVK	LGVTANDVK	2	b	1	8	63.57987	sp|P40925|MDHC_HUMAN		FALSE		0.25940001	FALSE	391				
458.7585449	361.2081604	63.85343	"Malate dehydrogenase, cytoplasmic OS=Homo sapiens GN=MDH1 PE=1 SV=4"		0.47	LGVTANDVK	LGVTANDVK	2	y	1	3	63.57987	sp|P40925|MDHC_HUMAN		FALSE		0.25940001	FALSE	391				
458.7585449	171.1128082	63.85343	"Malate dehydrogenase, cytoplasmic OS=Homo sapiens GN=MDH1 PE=1 SV=4"		0.46	LGVTANDVK	LGVTANDVK	2	b	1	2	63.57987	sp|P40925|MDHC_HUMAN		FALSE		0.25940001	FALSE	391				
458.7585449	371.2288818	63.85343	"Malate dehydrogenase, cytoplasmic OS=Homo sapiens GN=MDH1 PE=1 SV=4"		0.39	LGVTANDVK	LGVTANDVK	2	b	1	4	63.57987	sp|P40925|MDHC_HUMAN		FALSE		0.25940001	FALSE	391				
617.3637085	973.567688	67.63616	"Malate dehydrogenase, mitochondrial OS=Homo sapiens GN=MDH2 PE=1 SV=3"		11.52	IFGVTTLDIVR	IFGVTTLDIVR	2	y	1	9	67.63866	sp|P40926|MDHM_HUMAN	1.71935E+14	FALSE		1	FALSE	193				
617.3637085	417.2496338	67.63616	"Malate dehydrogenase, mitochondrial OS=Homo sapiens GN=MDH2 PE=1 SV=3"		11.09	IFGVTTLDIVR	IFGVTTLDIVR	2	b	1	4	67.63866	sp|P40926|MDHM_HUMAN	1.71935E+14	FALSE		1	FALSE	193				
617.3637085	817.4777832	67.63616	"Malate dehydrogenase, mitochondrial OS=Homo sapiens GN=MDH2 PE=1 SV=3"		11.09	IFGVTTLDIVR	IFGVTTLDIVR	2	y	1	7	67.63866	sp|P40926|MDHM_HUMAN	1.71935E+14	FALSE		1	FALSE	193				
617.3637085	318.1812134	67.63616	"Malate dehydrogenase, mitochondrial OS=Homo sapiens GN=MDH2 PE=1 SV=3"		2.23	IFGVTTLDIVR	IFGVTTLDIVR	2	b	1	3	67.63866	sp|P40926|MDHM_HUMAN	1.71935E+14	FALSE		1	FALSE	193				
617.3637085	916.5462036	67.63616	"Malate dehydrogenase, mitochondrial OS=Homo sapiens GN=MDH2 PE=1 SV=3"		2.23	IFGVTTLDIVR	IFGVTTLDIVR	2	y	1	8	67.63866	sp|P40926|MDHM_HUMAN	1.71935E+14	FALSE		1	FALSE	193				
617.3637085	1120.636108	67.63616	"Malate dehydrogenase, mitochondrial OS=Homo sapiens GN=MDH2 PE=1 SV=3"		1.42	IFGVTTLDIVR	IFGVTTLDIVR	2	y	1	10	67.63866	sp|P40926|MDHM_HUMAN	1.71935E+14	FALSE		1	FALSE	193				
617.3637085	716.4301147	67.63616	"Malate dehydrogenase, mitochondrial OS=Homo sapiens GN=MDH2 PE=1 SV=3"		1.41	IFGVTTLDIVR	IFGVTTLDIVR	2	y	1	6	67.63866	sp|P40926|MDHM_HUMAN	1.71935E+14	FALSE		1	FALSE	193				
617.3637085	261.1597595	67.63616	"Malate dehydrogenase, mitochondrial OS=Homo sapiens GN=MDH2 PE=1 SV=3"		1.34	IFGVTTLDIVR	IFGVTTLDIVR	2	b	1	2	67.63866	sp|P40926|MDHM_HUMAN	1.71935E+14	FALSE		1	FALSE	193				
617.3637085	387.2714233	67.63616	"Malate dehydrogenase, mitochondrial OS=Homo sapiens GN=MDH2 PE=1 SV=3"		0.94	IFGVTTLDIVR	IFGVTTLDIVR	2	y	1	3	67.63866	sp|P40926|MDHM_HUMAN	1.71935E+14	FALSE		1	FALSE	193				
617.3637085	617.3637085	67.63616	"Malate dehydrogenase, mitochondrial OS=Homo sapiens GN=MDH2 PE=1 SV=3"		0.7	IFGVTTLDIVR	IFGVTTLDIVR	2	y	2	11	67.63866	sp|P40926|MDHM_HUMAN	1.71935E+14	FALSE		1	FALSE	193				
617.3637085	502.2983704	67.63616	"Malate dehydrogenase, mitochondrial OS=Homo sapiens GN=MDH2 PE=1 SV=3"		0.47	IFGVTTLDIVR	IFGVTTLDIVR	2	y	1	4	67.63866	sp|P40926|MDHM_HUMAN	1.71935E+14	FALSE		1	FALSE	193				
617.3637085	732.4290771	67.63616	"Malate dehydrogenase, mitochondrial OS=Homo sapiens GN=MDH2 PE=1 SV=3"		0.47	IFGVTTLDIVR	IFGVTTLDIVR	2	b	1	7	67.63866	sp|P40926|MDHM_HUMAN	1.71935E+14	FALSE		1	FALSE	193				
617.3637085	530.3078613	67.63616	"Malate dehydrogenase, mitochondrial OS=Homo sapiens GN=MDH2 PE=1 SV=3"		0.32	IFGVTTLDIVR	IFGVTTLDIVR	2	b	2	10	67.63866	sp|P40926|MDHM_HUMAN	1.71935E+14	FALSE		1	FALSE	193				
617.3637085	615.3824463	67.63616	"Malate dehydrogenase, mitochondrial OS=Homo sapiens GN=MDH2 PE=1 SV=3"		0.25	IFGVTTLDIVR	IFGVTTLDIVR	2	y	1	5	67.63866	sp|P40926|MDHM_HUMAN	1.71935E+14	FALSE		1	FALSE	193				
617.3637085	131.0835114	67.63616	"Malate dehydrogenase, mitochondrial OS=Homo sapiens GN=MDH2 PE=1 SV=3"		0.15	IFGVTTLDIVR	IFGVTTLDIVR	2	b	2	2	67.63866	sp|P40926|MDHM_HUMAN	1.71935E+14	FALSE		1	FALSE	193				
592.0654297	714.3780518	67.22459	"Malate dehydrogenase, mitochondrial OS=Homo sapiens GN=MDH2 PE=1 SV=3"		4.86	LTLYDIAHTPGVAADLSHIETK	LTLYDIAHTPGVAADLSHIETK	4	y	1	6	67.23742	sp|P40926|MDHM_HUMAN	4.27665E+13	FALSE		1	FALSE	193				
592.0654297	717.7075195	67.22459	"Malate dehydrogenase, mitochondrial OS=Homo sapiens GN=MDH2 PE=1 SV=3"		3.63	LTLYDIAHTPGVAADLSHIETK	LTLYDIAHTPGVAADLSHIETK	4	y	3	20	67.23742	sp|P40926|MDHM_HUMAN	4.27665E+13	FALSE		1	FALSE	193				
592.0654297	1084.563354	67.22459	"Malate dehydrogenase, mitochondrial OS=Homo sapiens GN=MDH2 PE=1 SV=3"		3.32	LTLYDIAHTPGVAADLSHIETK	LTLYDIAHTPGVAADLSHIETK	4	y	1	10	67.23742	sp|P40926|MDHM_HUMAN	4.27665E+13	FALSE		1	FALSE	193				
592.0654297	215.1390228	67.22459	"Malate dehydrogenase, mitochondrial OS=Homo sapiens GN=MDH2 PE=1 SV=3"		3.28	LTLYDIAHTPGVAADLSHIETK	LTLYDIAHTPGVAADLSHIETK	4	b	1	2	67.23742	sp|P40926|MDHM_HUMAN	4.27665E+13	FALSE		1	FALSE	193				
592.0654297	942.4890747	67.22459	"Malate dehydrogenase, mitochondrial OS=Homo sapiens GN=MDH2 PE=1 SV=3"		3.23	LTLYDIAHTPGVAADLSHIETK	LTLYDIAHTPGVAADLSHIETK	4	y	1	8	67.23742	sp|P40926|MDHM_HUMAN	4.27665E+13	FALSE		1	FALSE	193				
592.0654297	248.1604767	67.22459	"Malate dehydrogenase, mitochondrial OS=Homo sapiens GN=MDH2 PE=1 SV=3"		3.14	LTLYDIAHTPGVAADLSHIETK	LTLYDIAHTPGVAADLSHIETK	4	y	1	2	67.23742	sp|P40926|MDHM_HUMAN	4.27665E+13	FALSE		1	FALSE	193				
592.0654297	490.2871399	67.22459	"Malate dehydrogenase, mitochondrial OS=Homo sapiens GN=MDH2 PE=1 SV=3"		2.56	LTLYDIAHTPGVAADLSHIETK	LTLYDIAHTPGVAADLSHIETK	4	y	1	4	67.23742	sp|P40926|MDHM_HUMAN	4.27665E+13	FALSE		1	FALSE	193				
592.0654297	627.3460693	67.22459	"Malate dehydrogenase, mitochondrial OS=Homo sapiens GN=MDH2 PE=1 SV=3"		2.19	LTLYDIAHTPGVAADLSHIETK	LTLYDIAHTPGVAADLSHIETK	4	y	1	5	67.23742	sp|P40926|MDHM_HUMAN	4.27665E+13	FALSE		1	FALSE	193				
592.0654297	587.3161011	67.22459	"Malate dehydrogenase, mitochondrial OS=Homo sapiens GN=MDH2 PE=1 SV=3"		2.13	LTLYDIAHTPGVAADLSHIETK	LTLYDIAHTPGVAADLSHIETK	4	y	3	17	67.23742	sp|P40926|MDHM_HUMAN	4.27665E+13	FALSE		1	FALSE	193				
592.0654297	1028.541138	67.22459	"Malate dehydrogenase, mitochondrial OS=Homo sapiens GN=MDH2 PE=1 SV=3"		1.87	LTLYDIAHTPGVAADLSHIETK	LTLYDIAHTPGVAADLSHIETK	4	b	1	9	67.23742	sp|P40926|MDHM_HUMAN	4.27665E+13	FALSE		1	FALSE	193				
592.0654297	1337.705933	67.22459	"Malate dehydrogenase, mitochondrial OS=Homo sapiens GN=MDH2 PE=1 SV=3"		1.87	LTLYDIAHTPGVAADLSHIETK	LTLYDIAHTPGVAADLSHIETK	4	y	1	13	67.23742	sp|P40926|MDHM_HUMAN	4.27665E+13	FALSE		1	FALSE	193				
592.0654297	1013.526184	67.22459	"Malate dehydrogenase, mitochondrial OS=Homo sapiens GN=MDH2 PE=1 SV=3"		1.66	LTLYDIAHTPGVAADLSHIETK	LTLYDIAHTPGVAADLSHIETK	4	y	1	9	67.23742	sp|P40926|MDHM_HUMAN	4.27665E+13	FALSE		1	FALSE	193				
592.0654297	377.203064	67.22459	"Malate dehydrogenase, mitochondrial OS=Homo sapiens GN=MDH2 PE=1 SV=3"		1.49	LTLYDIAHTPGVAADLSHIETK	LTLYDIAHTPGVAADLSHIETK	4	y	1	3	67.23742	sp|P40926|MDHM_HUMAN	4.27665E+13	FALSE		1	FALSE	193				
592.0654297	254.1370087	67.22459	"Malate dehydrogenase, mitochondrial OS=Homo sapiens GN=MDH2 PE=1 SV=3"		1.31	LTLYDIAHTPGVAADLSHIETK	LTLYDIAHTPGVAADLSHIETK	4	y	4	9	67.23742	sp|P40926|MDHM_HUMAN	4.27665E+13	FALSE		1	FALSE	193				
592.0654297	580.3051758	67.22459	"Malate dehydrogenase, mitochondrial OS=Homo sapiens GN=MDH2 PE=1 SV=3"		1	LTLYDIAHTPGVAADLSHIETK	LTLYDIAHTPGVAADLSHIETK	4	b	3	17	67.23742	sp|P40926|MDHM_HUMAN	4.27665E+13	FALSE		1	FALSE	193				
592.0654297	827.4621582	67.22459	"Malate dehydrogenase, mitochondrial OS=Homo sapiens GN=MDH2 PE=1 SV=3"		0.9	LTLYDIAHTPGVAADLSHIETK	LTLYDIAHTPGVAADLSHIETK	4	y	1	7	67.23742	sp|P40926|MDHM_HUMAN	4.27665E+13	FALSE		1	FALSE	193				
592.0654297	2038.024048	67.22459	"Malate dehydrogenase, mitochondrial OS=Homo sapiens GN=MDH2 PE=1 SV=3"		0.82	LTLYDIAHTPGVAADLSHIETK	LTLYDIAHTPGVAADLSHIETK	4	y	1	19	67.23742	sp|P40926|MDHM_HUMAN	4.27665E+13	FALSE		1	FALSE	193				
897.0484009	783.5338745	81.68872	"Malate dehydrogenase, mitochondrial OS=Homo sapiens GN=MDH2 PE=1 SV=3"		2.22	VAVLGASGGIGQPLSLLLK	VAVLGASGGIGQPLSLLLK	2	y	1	7	81.69704	sp|P40926|MDHM_HUMAN	6.45563E+11	FALSE		0.999899983	FALSE	193				
897.0484009	1195.740845	81.68872	"Malate dehydrogenase, mitochondrial OS=Homo sapiens GN=MDH2 PE=1 SV=3"		1.58	VAVLGASGGIGQPLSLLLK	VAVLGASGGIGQPLSLLLK	2	y	1	12	81.69704	sp|P40926|MDHM_HUMAN	6.45563E+11	FALSE		0.999899983	FALSE	193				
897.0484009	1410.831543	81.68872	"Malate dehydrogenase, mitochondrial OS=Homo sapiens GN=MDH2 PE=1 SV=3"		1.58	VAVLGASGGIGQPLSLLLK	VAVLGASGGIGQPLSLLLK	2	y	1	15	81.69704	sp|P40926|MDHM_HUMAN	6.45563E+11	FALSE		0.999899983	FALSE	193				
897.0484009	270.1812134	81.68872	"Malate dehydrogenase, mitochondrial OS=Homo sapiens GN=MDH2 PE=1 SV=3"		1.57	VAVLGASGGIGQPLSLLLK	VAVLGASGGIGQPLSLLLK	2	b	1	3	81.69704	sp|P40926|MDHM_HUMAN	6.45563E+11	FALSE		0.999899983	FALSE	193				
897.0484009	968.6138916	81.68872	"Malate dehydrogenase, mitochondrial OS=Homo sapiens GN=MDH2 PE=1 SV=3"		1.57	VAVLGASGGIGQPLSLLLK	VAVLGASGGIGQPLSLLLK	2	y	1	9	81.69704	sp|P40926|MDHM_HUMAN	6.45563E+11	FALSE		0.999899983	FALSE	193				
897.0484009	1353.810059	81.68872	"Malate dehydrogenase, mitochondrial OS=Homo sapiens GN=MDH2 PE=1 SV=3"		1.53	VAVLGASGGIGQPLSLLLK	VAVLGASGGIGQPLSLLLK	2	y	1	14	81.69704	sp|P40926|MDHM_HUMAN	6.45563E+11	FALSE		0.999899983	FALSE	193				
897.0484009	511.3238525	81.68872	"Malate dehydrogenase, mitochondrial OS=Homo sapiens GN=MDH2 PE=1 SV=3"		1.31	VAVLGASGGIGQPLSLLLK	VAVLGASGGIGQPLSLLLK	2	b	1	6	81.69704	sp|P40926|MDHM_HUMAN	6.45563E+11	FALSE		0.999899983	FALSE	193				
897.0484009	1282.772949	81.68872	"Malate dehydrogenase, mitochondrial OS=Homo sapiens GN=MDH2 PE=1 SV=3"		1.31	VAVLGASGGIGQPLSLLLK	VAVLGASGGIGQPLSLLLK	2	y	1	13	81.69704	sp|P40926|MDHM_HUMAN	6.45563E+11	FALSE		0.999899983	FALSE	193				
897.0484009	1138.71936	81.68872	"Malate dehydrogenase, mitochondrial OS=Homo sapiens GN=MDH2 PE=1 SV=3"		1.23	VAVLGASGGIGQPLSLLLK	VAVLGASGGIGQPLSLLLK	2	y	1	11	81.69704	sp|P40926|MDHM_HUMAN	6.45563E+11	FALSE		0.999899983	FALSE	193				
897.0484009	486.3649902	81.68872	"Malate dehydrogenase, mitochondrial OS=Homo sapiens GN=MDH2 PE=1 SV=3"		0.41	VAVLGASGGIGQPLSLLLK	VAVLGASGGIGQPLSLLLK	2	y	1	4	81.69704	sp|P40926|MDHM_HUMAN	6.45563E+11	FALSE		0.999899983	FALSE	193				
897.0484009	1081.697998	81.68872	"Malate dehydrogenase, mitochondrial OS=Homo sapiens GN=MDH2 PE=1 SV=3"		0.39	VAVLGASGGIGQPLSLLLK	VAVLGASGGIGQPLSLLLK	2	y	1	10	81.69704	sp|P40926|MDHM_HUMAN	6.45563E+11	FALSE		0.999899983	FALSE	193				
897.0484009	171.1128082	81.68872	"Malate dehydrogenase, mitochondrial OS=Homo sapiens GN=MDH2 PE=1 SV=3"		0.28	VAVLGASGGIGQPLSLLLK	VAVLGASGGIGQPLSLLLK	2	b	1	2	81.69704	sp|P40926|MDHM_HUMAN	6.45563E+11	FALSE		0.999899983	FALSE	193				
897.0484009	911.5924072	81.68872	"Malate dehydrogenase, mitochondrial OS=Homo sapiens GN=MDH2 PE=1 SV=3"		0.1	VAVLGASGGIGQPLSLLLK	VAVLGASGGIGQPLSLLLK	2	y	1	8	81.69704	sp|P40926|MDHM_HUMAN	6.45563E+11	FALSE		0.999899983	FALSE	193				
685.8892212	215.1390228	55.64119	"Malate dehydrogenase, mitochondrial OS=Homo sapiens GN=MDH2 PE=1 SV=3"		29.56	TIIPLISQCTPK	TIIPLISQC[CAM]TPK	2	b	1	2	55.67385	sp|P40926|MDHM_HUMAN	5.08E+15	FALSE		0.999800026	FALSE	193				
685.8892212	1156.639404	55.64119	"Malate dehydrogenase, mitochondrial OS=Homo sapiens GN=MDH2 PE=1 SV=3"		29.56	TIIPLISQCTPK	TIIPLISQC[CAM]TPK	2	y	1	10	55.67385	sp|P40926|MDHM_HUMAN	5.08E+15	FALSE		0.999800026	FALSE	193				
685.8892212	328.2230835	55.64119	"Malate dehydrogenase, mitochondrial OS=Homo sapiens GN=MDH2 PE=1 SV=3"		18.53	TIIPLISQCTPK	TIIPLISQC[CAM]TPK	2	b	1	3	55.67385	sp|P40926|MDHM_HUMAN	5.08E+15	FALSE		0.999800026	FALSE	193				
685.8892212	1043.55542	55.64119	"Malate dehydrogenase, mitochondrial OS=Homo sapiens GN=MDH2 PE=1 SV=3"		18.53	TIIPLISQCTPK	TIIPLISQC[CAM]TPK	2	y	1	9	55.67385	sp|P40926|MDHM_HUMAN	5.08E+15	FALSE		0.999800026	FALSE	193				
685.8892212	833.4185791	55.64119	"Malate dehydrogenase, mitochondrial OS=Homo sapiens GN=MDH2 PE=1 SV=3"		5.23	TIIPLISQCTPK	TIIPLISQC[CAM]TPK	2	y	1	7	55.67385	sp|P40926|MDHM_HUMAN	5.08E+15	FALSE		0.999800026	FALSE	193				
685.8892212	720.3344727	55.64119	"Malate dehydrogenase, mitochondrial OS=Homo sapiens GN=MDH2 PE=1 SV=3"		5.2	TIIPLISQCTPK	TIIPLISQC[CAM]TPK	2	y	1	6	55.67385	sp|P40926|MDHM_HUMAN	5.08E+15	FALSE		0.999800026	FALSE	193				
685.8892212	946.5026245	55.64119	"Malate dehydrogenase, mitochondrial OS=Homo sapiens GN=MDH2 PE=1 SV=3"		3.02	TIIPLISQCTPK	TIIPLISQC[CAM]TPK	2	y	1	8	55.67385	sp|P40926|MDHM_HUMAN	5.08E+15	FALSE		0.999800026	FALSE	193				
685.8892212	244.1655731	55.64119	"Malate dehydrogenase, mitochondrial OS=Homo sapiens GN=MDH2 PE=1 SV=3"		1.36	TIIPLISQCTPK	TIIPLISQC[CAM]TPK	2	y	1	2	55.67385	sp|P40926|MDHM_HUMAN	5.08E+15	FALSE		0.999800026	FALSE	193				
685.8892212	578.8233643	55.64119	"Malate dehydrogenase, mitochondrial OS=Homo sapiens GN=MDH2 PE=1 SV=3"		0.75	TIIPLISQCTPK	TIIPLISQC[CAM]TPK	2	y	2	10	55.67385	sp|P40926|MDHM_HUMAN	5.08E+15	FALSE		0.999800026	FALSE	193				
685.8892212	633.3024902	55.64119	"Malate dehydrogenase, mitochondrial OS=Homo sapiens GN=MDH2 PE=1 SV=3"		0.56	TIIPLISQCTPK	TIIPLISQC[CAM]TPK	2	y	1	5	55.67385	sp|P40926|MDHM_HUMAN	5.08E+15	FALSE		0.999800026	FALSE	193				
669.8635254	808.5039673	50.59234	"Malate dehydrogenase, mitochondrial OS=Homo sapiens GN=MDH2 PE=1 SV=3"		9.74	GCDVVVIPAGVPR	GC[CAM]DVVVIPAGVPR	2	y	1	8	50.84552	sp|P40926|MDHM_HUMAN	2.71313E+14	FALSE		0.99970001	FALSE	193				
669.8635254	596.3515015	50.59234	"Malate dehydrogenase, mitochondrial OS=Homo sapiens GN=MDH2 PE=1 SV=3"		8.88	GCDVVVIPAGVPR	GC[CAM]DVVVIPAGVPR	2	y	1	6	50.84552	sp|P40926|MDHM_HUMAN	2.71313E+14	FALSE		0.99970001	FALSE	193				
669.8635254	432.1547546	50.59234	"Malate dehydrogenase, mitochondrial OS=Homo sapiens GN=MDH2 PE=1 SV=3"		7.8	GCDVVVIPAGVPR	GC[CAM]DVVVIPAGVPR	2	b	1	4	50.84552	sp|P40926|MDHM_HUMAN	2.71313E+14	FALSE		0.99970001	FALSE	193				
669.8635254	907.5723877	50.59234	"Malate dehydrogenase, mitochondrial OS=Homo sapiens GN=MDH2 PE=1 SV=3"		7.8	GCDVVVIPAGVPR	GC[CAM]DVVVIPAGVPR	2	y	1	9	50.84552	sp|P40926|MDHM_HUMAN	2.71313E+14	FALSE		0.99970001	FALSE	193				
669.8635254	630.2915649	50.59234	"Malate dehydrogenase, mitochondrial OS=Homo sapiens GN=MDH2 PE=1 SV=3"		6.9	GCDVVVIPAGVPR	GC[CAM]DVVVIPAGVPR	2	b	1	6	50.84552	sp|P40926|MDHM_HUMAN	2.71313E+14	FALSE		0.99970001	FALSE	193				
669.8635254	709.4355469	50.59234	"Malate dehydrogenase, mitochondrial OS=Homo sapiens GN=MDH2 PE=1 SV=3"		6.9	GCDVVVIPAGVPR	GC[CAM]DVVVIPAGVPR	2	y	1	7	50.84552	sp|P40926|MDHM_HUMAN	2.71313E+14	FALSE		0.99970001	FALSE	193				
669.8635254	333.0863342	50.59234	"Malate dehydrogenase, mitochondrial OS=Homo sapiens GN=MDH2 PE=1 SV=3"		3.31	GCDVVVIPAGVPR	GC[CAM]DVVVIPAGVPR	2	b	1	3	50.84552	sp|P40926|MDHM_HUMAN	2.71313E+14	FALSE		0.99970001	FALSE	193				
669.8635254	1006.640747	50.59234	"Malate dehydrogenase, mitochondrial OS=Homo sapiens GN=MDH2 PE=1 SV=3"		3.31	GCDVVVIPAGVPR	GC[CAM]DVVVIPAGVPR	2	y	1	10	50.84552	sp|P40926|MDHM_HUMAN	2.71313E+14	FALSE		0.99970001	FALSE	193				
669.8635254	1121.667725	50.59234	"Malate dehydrogenase, mitochondrial OS=Homo sapiens GN=MDH2 PE=1 SV=3"		1.59	GCDVVVIPAGVPR	GC[CAM]DVVVIPAGVPR	2	y	1	11	50.84552	sp|P40926|MDHM_HUMAN	2.71313E+14	FALSE		0.99970001	FALSE	193				
669.8635254	272.1717224	50.59234	"Malate dehydrogenase, mitochondrial OS=Homo sapiens GN=MDH2 PE=1 SV=3"		1.48	GCDVVVIPAGVPR	GC[CAM]DVVVIPAGVPR	2	y	1	2	50.84552	sp|P40926|MDHM_HUMAN	2.71313E+14	FALSE		0.99970001	FALSE	193				
669.8635254	1067.55542	50.59234	"Malate dehydrogenase, mitochondrial OS=Homo sapiens GN=MDH2 PE=1 SV=3"		1.48	GCDVVVIPAGVPR	GC[CAM]DVVVIPAGVPR	2	b	1	11	50.84552	sp|P40926|MDHM_HUMAN	2.71313E+14	FALSE		0.99970001	FALSE	193				
669.8635254	371.2401428	50.59234	"Malate dehydrogenase, mitochondrial OS=Homo sapiens GN=MDH2 PE=1 SV=3"		1.18	GCDVVVIPAGVPR	GC[CAM]DVVVIPAGVPR	2	y	1	3	50.84552	sp|P40926|MDHM_HUMAN	2.71313E+14	FALSE		0.99970001	FALSE	193				
669.8635254	454.2898254	50.59234	"Malate dehydrogenase, mitochondrial OS=Homo sapiens GN=MDH2 PE=1 SV=3"		0.63	GCDVVVIPAGVPR	GC[CAM]DVVVIPAGVPR	2	y	2	9	50.84552	sp|P40926|MDHM_HUMAN	2.71313E+14	FALSE		0.99970001	FALSE	193				
727.8564453	1040.519287	41.44068	"Malate dehydrogenase, mitochondrial OS=Homo sapiens GN=MDH2 PE=1 SV=3"		3.31	AGAGSATLSMAYAGAR	AGAGSATLSMAYAGAR	2	y	1	10	41.27187	sp|P40926|MDHM_HUMAN		FALSE		0.965200007	FALSE	193				
727.8564453	939.4716797	41.44068	"Malate dehydrogenase, mitochondrial OS=Homo sapiens GN=MDH2 PE=1 SV=3"		3.29	AGAGSATLSMAYAGAR	AGAGSATLSMAYAGAR	2	y	1	9	41.27187	sp|P40926|MDHM_HUMAN		FALSE		0.965200007	FALSE	193				
727.8564453	537.2779541	41.44068	"Malate dehydrogenase, mitochondrial OS=Homo sapiens GN=MDH2 PE=1 SV=3"		1.1	AGAGSATLSMAYAGAR	AGAGSATLSMAYAGAR	2	y	1	5	41.27187	sp|P40926|MDHM_HUMAN		FALSE		0.965200007	FALSE	193				
727.8564453	918.4349365	41.44068	"Malate dehydrogenase, mitochondrial OS=Homo sapiens GN=MDH2 PE=1 SV=3"		1.1	AGAGSATLSMAYAGAR	AGAGSATLSMAYAGAR	2	b	1	11	41.27187	sp|P40926|MDHM_HUMAN		FALSE		0.965200007	FALSE	193				
727.8564453	826.3875732	41.44068	"Malate dehydrogenase, mitochondrial OS=Homo sapiens GN=MDH2 PE=1 SV=3"		0.89	AGAGSATLSMAYAGAR	AGAGSATLSMAYAGAR	2	y	1	8	41.27187	sp|P40926|MDHM_HUMAN		FALSE		0.965200007	FALSE	193				
727.8564453	175.1189575	41.44068	"Malate dehydrogenase, mitochondrial OS=Homo sapiens GN=MDH2 PE=1 SV=3"		0.61	AGAGSATLSMAYAGAR	AGAGSATLSMAYAGAR	2	y	1	1	41.27187	sp|P40926|MDHM_HUMAN		FALSE		0.965200007	FALSE	193				
727.8564453	739.3555908	41.44068	"Malate dehydrogenase, mitochondrial OS=Homo sapiens GN=MDH2 PE=1 SV=3"		0.56	AGAGSATLSMAYAGAR	AGAGSATLSMAYAGAR	2	y	1	7	41.27187	sp|P40926|MDHM_HUMAN		FALSE		0.965200007	FALSE	193				
727.8564453	303.1775208	41.44068	"Malate dehydrogenase, mitochondrial OS=Homo sapiens GN=MDH2 PE=1 SV=3"		0.34	AGAGSATLSMAYAGAR	AGAGSATLSMAYAGAR	2	y	1	3	41.27187	sp|P40926|MDHM_HUMAN		FALSE		0.965200007	FALSE	193				
727.8564453	344.1564636	41.44068	"Malate dehydrogenase, mitochondrial OS=Homo sapiens GN=MDH2 PE=1 SV=3"		0.16	AGAGSATLSMAYAGAR	AGAGSATLSMAYAGAR	2	b	1	5	41.27187	sp|P40926|MDHM_HUMAN		FALSE		0.965200007	FALSE	193				
727.8564453	269.1426392	41.44068	"Malate dehydrogenase, mitochondrial OS=Homo sapiens GN=MDH2 PE=1 SV=3"		0.1	AGAGSATLSMAYAGAR	AGAGSATLSMAYAGAR	2	y	2	5	41.27187	sp|P40926|MDHM_HUMAN		FALSE		0.965200007	FALSE	193				
745.3713989	632.307251	54.48746	"Malate dehydrogenase, mitochondrial OS=Homo sapiens GN=MDH2 PE=1 SV=3"		8.62	GYLGPEQLPDCLK	GYLGPEQLPDC[CAM]LK	2	y	1	5	54.25768	sp|P40926|MDHM_HUMAN		FALSE		0.897300005	FALSE	193				
745.3713989	745.3713989	54.48746	"Malate dehydrogenase, mitochondrial OS=Homo sapiens GN=MDH2 PE=1 SV=3"		5.67	GYLGPEQLPDCLK	GYLGPEQLPDC[CAM]LK	2	y	2	13	54.25768	sp|P40926|MDHM_HUMAN		FALSE		0.897300005	FALSE	193				
745.3713989	1156.56665	54.48746	"Malate dehydrogenase, mitochondrial OS=Homo sapiens GN=MDH2 PE=1 SV=3"		2.73	GYLGPEQLPDCLK	GYLGPEQLPDC[CAM]LK	2	y	1	10	54.25768	sp|P40926|MDHM_HUMAN		FALSE		0.897300005	FALSE	193				
745.3713989	221.0920715	54.48746	"Malate dehydrogenase, mitochondrial OS=Homo sapiens GN=MDH2 PE=1 SV=3"		1.64	GYLGPEQLPDCLK	GYLGPEQLPDC[CAM]LK	2	b	1	2	54.25768	sp|P40926|MDHM_HUMAN		FALSE		0.897300005	FALSE	193				
745.3713989	873.4498901	54.48746	"Malate dehydrogenase, mitochondrial OS=Homo sapiens GN=MDH2 PE=1 SV=3"		1.64	GYLGPEQLPDCLK	GYLGPEQLPDC[CAM]LK	2	y	1	7	54.25768	sp|P40926|MDHM_HUMAN		FALSE		0.897300005	FALSE	193				
745.3713989	550.2762451	54.48746	"Malate dehydrogenase, mitochondrial OS=Homo sapiens GN=MDH2 PE=1 SV=3"		1.21	GYLGPEQLPDCLK	GYLGPEQLPDC[CAM]LK	2	y	2	9	54.25768	sp|P40926|MDHM_HUMAN		FALSE		0.897300005	FALSE	193				
745.3713989	1002.492432	54.48746	"Malate dehydrogenase, mitochondrial OS=Homo sapiens GN=MDH2 PE=1 SV=3"		0.92	GYLGPEQLPDCLK	GYLGPEQLPDC[CAM]LK	2	y	1	8	54.25768	sp|P40926|MDHM_HUMAN		FALSE		0.897300005	FALSE	193				
745.3713989	420.2275085	54.48746	"Malate dehydrogenase, mitochondrial OS=Homo sapiens GN=MDH2 PE=1 SV=3"		0.61	GYLGPEQLPDCLK	GYLGPEQLPDC[CAM]LK	2	y	1	3	54.25768	sp|P40926|MDHM_HUMAN		FALSE		0.897300005	FALSE	193				
745.3713989	1099.545166	54.48746	"Malate dehydrogenase, mitochondrial OS=Homo sapiens GN=MDH2 PE=1 SV=3"		0.32	GYLGPEQLPDCLK	GYLGPEQLPDC[CAM]LK	2	y	1	9	54.25768	sp|P40926|MDHM_HUMAN		FALSE		0.897300005	FALSE	193				
745.3713989	1230.545898	54.48746	"Malate dehydrogenase, mitochondrial OS=Homo sapiens GN=MDH2 PE=1 SV=3"		0.07	GYLGPEQLPDCLK	GYLGPEQLPDC[CAM]LK	2	b	1	11	54.25768	sp|P40926|MDHM_HUMAN		FALSE		0.897300005	FALSE	193				
646.8207397	920.4431763	40.29201	"Malate dehydrogenase, mitochondrial OS=Homo sapiens GN=MDH2 PE=1 SV=3"		29.43	RSFSTSAQNNAK	RS[Dhy]FSTSAQNNAK	2	y	1	9	40.12857	sp|P40926|MDHM_HUMAN		FALSE		0.895399988	FALSE	193		Dehydrated		
646.8207397	833.4111938	40.29201	"Malate dehydrogenase, mitochondrial OS=Homo sapiens GN=MDH2 PE=1 SV=3"		3.28	RSFSTSAQNNAK	RS[Dhy]FSTSAQNNAK	2	y	1	8	40.12857	sp|P40926|MDHM_HUMAN		FALSE		0.895399988	FALSE	193		Dehydrated		
646.8207397	719.3471069	40.29201	"Malate dehydrogenase, mitochondrial OS=Homo sapiens GN=MDH2 PE=1 SV=3"		3.26	RSFSTSAQNNAK	RS[Dhy]FSTSAQNNAK	2	b	1	7	40.12857	sp|P40926|MDHM_HUMAN		FALSE		0.895399988	FALSE	193		Dehydrated		
646.8207397	648.3099976	40.29201	"Malate dehydrogenase, mitochondrial OS=Homo sapiens GN=MDH2 PE=1 SV=3"		2.04	RSFSTSAQNNAK	RS[Dhy]FSTSAQNNAK	2	b	1	6	40.12857	sp|P40926|MDHM_HUMAN		FALSE		0.895399988	FALSE	193		Dehydrated		
646.8207397	561.2779541	40.29201	"Malate dehydrogenase, mitochondrial OS=Homo sapiens GN=MDH2 PE=1 SV=3"		1.88	RSFSTSAQNNAK	RS[Dhy]FSTSAQNNAK	2	b	1	5	40.12857	sp|P40926|MDHM_HUMAN		FALSE		0.895399988	FALSE	193		Dehydrated		
646.8207397	646.8207397	40.29201	"Malate dehydrogenase, mitochondrial OS=Homo sapiens GN=MDH2 PE=1 SV=3"		0.87	RSFSTSAQNNAK	RS[Dhy]FSTSAQNNAK	2	y	2	12	40.12857	sp|P40926|MDHM_HUMAN		FALSE		0.895399988	FALSE	193		Dehydrated		
646.8207397	1067.511597	40.29201	"Malate dehydrogenase, mitochondrial OS=Homo sapiens GN=MDH2 PE=1 SV=3"		0.18	RSFSTSAQNNAK	RS[Dhy]FSTSAQNNAK	2	y	1	10	40.12857	sp|P40926|MDHM_HUMAN		FALSE		0.895399988	FALSE	193		Dehydrated		
598.6960449	783.5338745	82.1726	"Malate dehydrogenase, mitochondrial OS=Homo sapiens GN=MDH2 PE=1 SV=3"		9.79	VAVLGASGGIGQPLSLLLK	VAVLGASGGIGQ[Dea]PLSLLLK	3	y	1	7	81.81342	sp|P40926|MDHM_HUMAN		FALSE		0.700900018	FALSE	193		Deamidated		
598.6960449	712.3988037	82.1726	"Malate dehydrogenase, mitochondrial OS=Homo sapiens GN=MDH2 PE=1 SV=3"		2.05	VAVLGASGGIGQPLSLLLK	VAVLGASGGIGQ[Dea]PLSLLLK	3	b	1	9	81.81342	sp|P40926|MDHM_HUMAN		FALSE		0.700900018	FALSE	193		Deamidated		
598.6960449	573.3970337	82.1726	"Malate dehydrogenase, mitochondrial OS=Homo sapiens GN=MDH2 PE=1 SV=3"		1.37	VAVLGASGGIGQPLSLLLK	VAVLGASGGIGQ[Dea]PLSLLLK	3	y	1	5	81.81342	sp|P40926|MDHM_HUMAN		FALSE		0.700900018	FALSE	193		Deamidated		
598.6960449	392.2705688	82.1726	"Malate dehydrogenase, mitochondrial OS=Homo sapiens GN=MDH2 PE=1 SV=3"		0.93	VAVLGASGGIGQPLSLLLK	VAVLGASGGIGQ[Dea]PLSLLLK	3	y	2	7	81.81342	sp|P40926|MDHM_HUMAN		FALSE		0.700900018	FALSE	193		Deamidated		
598.6960449	171.1128082	82.1726	"Malate dehydrogenase, mitochondrial OS=Homo sapiens GN=MDH2 PE=1 SV=3"		0.76	VAVLGASGGIGQPLSLLLK	VAVLGASGGIGQ[Dea]PLSLLLK	3	b	3	6	81.81342	sp|P40926|MDHM_HUMAN		FALSE		0.700900018	FALSE	193		Deamidated		
598.6960449	260.1968689	82.1726	"Malate dehydrogenase, mitochondrial OS=Homo sapiens GN=MDH2 PE=1 SV=3"		0.29	VAVLGASGGIGQPLSLLLK	VAVLGASGGIGQ[Dea]PLSLLLK	3	y	1	2	81.81342	sp|P40926|MDHM_HUMAN		FALSE		0.700900018	FALSE	193		Deamidated		
598.6960449	328.1923218	82.1726	"Malate dehydrogenase, mitochondrial OS=Homo sapiens GN=MDH2 PE=1 SV=3"		0.29	VAVLGASGGIGQPLSLLLK	VAVLGASGGIGQ[Dea]PLSLLLK	3	b	2	8	81.81342	sp|P40926|MDHM_HUMAN		FALSE		0.700900018	FALSE	193		Deamidated		
598.6960449	373.2809448	82.1726	"Malate dehydrogenase, mitochondrial OS=Homo sapiens GN=MDH2 PE=1 SV=3"		0.28	VAVLGASGGIGQPLSLLLK	VAVLGASGGIGQ[Dea]PLSLLLK	3	y	1	3	81.81342	sp|P40926|MDHM_HUMAN		FALSE		0.700900018	FALSE	193		Deamidated		
598.6960449	270.1812134	82.1726	"Malate dehydrogenase, mitochondrial OS=Homo sapiens GN=MDH2 PE=1 SV=3"		0.23	VAVLGASGGIGQPLSLLLK	VAVLGASGGIGQ[Dea]PLSLLLK	3	b	1	3	81.81342	sp|P40926|MDHM_HUMAN		FALSE		0.700900018	FALSE	193		Deamidated		
449.2394714	693.3970337	71.61976	"Malate dehydrogenase, mitochondrial OS=Homo sapiens GN=MDH2 PE=1 SV=3"		18.51	FVFSLVDA	FVFSLVDA	2	b	1	6	71.3099	sp|P40926|MDHM_HUMAN		FALSE		0.690999985	FALSE	193				
449.2394714	417.234375	71.61976	"Malate dehydrogenase, mitochondrial OS=Homo sapiens GN=MDH2 PE=1 SV=3"		9.32	FVFSLVDA	FVFSLVDA	2	y	1	4	71.3099	sp|P40926|MDHM_HUMAN		FALSE		0.690999985	FALSE	193				
449.2394714	750.4032593	71.61976	"Malate dehydrogenase, mitochondrial OS=Homo sapiens GN=MDH2 PE=1 SV=3"		1.41	FVFSLVDA	FVFSLVDA	2	y	1	7	71.3099	sp|P40926|MDHM_HUMAN		FALSE		0.690999985	FALSE	193				
449.2394714	247.144104	71.61976	"Malate dehydrogenase, mitochondrial OS=Homo sapiens GN=MDH2 PE=1 SV=3"		1.16	FVFSLVDA	FVFSLVDA	2	b	1	2	71.3099	sp|P40926|MDHM_HUMAN		FALSE		0.690999985	FALSE	193				
449.2394714	651.3348389	71.61976	"Malate dehydrogenase, mitochondrial OS=Homo sapiens GN=MDH2 PE=1 SV=3"		1.16	FVFSLVDA	FVFSLVDA	2	y	1	6	71.3099	sp|P40926|MDHM_HUMAN		FALSE		0.690999985	FALSE	193				
592.319519	942.4890747	67.70014	"Malate dehydrogenase, mitochondrial OS=Homo sapiens GN=MDH2 PE=1 SV=3"		3.26	VAADLSHIETK	VAADLSHIETK	2	y	1	8	67.4086	sp|P40926|MDHM_HUMAN		FALSE		0.600399971	FALSE	193				
592.319519	714.3780518	67.70014	"Malate dehydrogenase, mitochondrial OS=Homo sapiens GN=MDH2 PE=1 SV=3"		2.88	VAADLSHIETK	VAADLSHIETK	2	y	1	6	67.4086	sp|P40926|MDHM_HUMAN		FALSE		0.600399971	FALSE	193				
592.319519	1084.563354	67.70014	"Malate dehydrogenase, mitochondrial OS=Homo sapiens GN=MDH2 PE=1 SV=3"		1.98	VAADLSHIETK	VAADLSHIETK	2	y	1	10	67.4086	sp|P40926|MDHM_HUMAN		FALSE		0.600399971	FALSE	193				
592.319519	827.4621582	67.70014	"Malate dehydrogenase, mitochondrial OS=Homo sapiens GN=MDH2 PE=1 SV=3"		1.59	VAADLSHIETK	VAADLSHIETK	2	y	1	7	67.4086	sp|P40926|MDHM_HUMAN		FALSE		0.600399971	FALSE	193				
592.319519	377.203064	67.70014	"Malate dehydrogenase, mitochondrial OS=Homo sapiens GN=MDH2 PE=1 SV=3"		1.55	VAADLSHIETK	VAADLSHIETK	2	y	1	3	67.4086	sp|P40926|MDHM_HUMAN		FALSE		0.600399971	FALSE	193				
592.319519	248.1604767	67.70014	"Malate dehydrogenase, mitochondrial OS=Homo sapiens GN=MDH2 PE=1 SV=3"		1.35	VAADLSHIETK	VAADLSHIETK	2	y	1	2	67.4086	sp|P40926|MDHM_HUMAN		FALSE		0.600399971	FALSE	193				
592.319519	627.3460693	67.70014	"Malate dehydrogenase, mitochondrial OS=Homo sapiens GN=MDH2 PE=1 SV=3"		0.72	VAADLSHIETK	VAADLSHIETK	2	y	1	5	67.4086	sp|P40926|MDHM_HUMAN		FALSE		0.600399971	FALSE	193				
592.319519	1013.526184	67.70014	"Malate dehydrogenase, mitochondrial OS=Homo sapiens GN=MDH2 PE=1 SV=3"		0.63	VAADLSHIETK	VAADLSHIETK	2	y	1	9	67.4086	sp|P40926|MDHM_HUMAN		FALSE		0.600399971	FALSE	193				
592.319519	490.2871399	67.70014	"Malate dehydrogenase, mitochondrial OS=Homo sapiens GN=MDH2 PE=1 SV=3"		0.48	VAADLSHIETK	VAADLSHIETK	2	y	1	4	67.4086	sp|P40926|MDHM_HUMAN		FALSE		0.600399971	FALSE	193				
592.319519	171.1128082	67.70014	"Malate dehydrogenase, mitochondrial OS=Homo sapiens GN=MDH2 PE=1 SV=3"		0.21	VAADLSHIETK	VAADLSHIETK	2	b	1	2	67.4086	sp|P40926|MDHM_HUMAN		FALSE		0.600399971	FALSE	193				
592.3051147	942.4890747	67.71682	"Malate dehydrogenase, mitochondrial OS=Homo sapiens GN=MDH2 PE=1 SV=3"		7.1	TLYDIAHTPGVAADLSHIETK	TLYDIAHT[UGG]PGVAADLSHIETK	4	y	1	8	67.4252	sp|P40926|MDHM_HUMAN		FALSE		0.600099981	FALSE	193		GG		
592.3051147	714.3780518	67.71682	"Malate dehydrogenase, mitochondrial OS=Homo sapiens GN=MDH2 PE=1 SV=3"		5.76	TLYDIAHTPGVAADLSHIETK	TLYDIAHT[UGG]PGVAADLSHIETK	4	y	1	6	67.4252	sp|P40926|MDHM_HUMAN		FALSE		0.600099981	FALSE	193		GG		
592.3051147	215.1390228	67.71682	"Malate dehydrogenase, mitochondrial OS=Homo sapiens GN=MDH2 PE=1 SV=3"		4.28	TLYDIAHTPGVAADLSHIETK	TLYDIAHT[UGG]PGVAADLSHIETK	4	b	1	2	67.4252	sp|P40926|MDHM_HUMAN		FALSE		0.600099981	FALSE	193		GG		
592.3051147	718.0271606	67.71682	"Malate dehydrogenase, mitochondrial OS=Homo sapiens GN=MDH2 PE=1 SV=3"		3.37	TLYDIAHTPGVAADLSHIETK	TLYDIAHT[UGG]PGVAADLSHIETK	4	y	3	19	67.4252	sp|P40926|MDHM_HUMAN		FALSE		0.600099981	FALSE	193		GG		
592.3051147	1013.526184	67.71682	"Malate dehydrogenase, mitochondrial OS=Homo sapiens GN=MDH2 PE=1 SV=3"		3.36	TLYDIAHTPGVAADLSHIETK	TLYDIAHT[UGG]PGVAADLSHIETK	4	y	1	9	67.4252	sp|P40926|MDHM_HUMAN		FALSE		0.600099981	FALSE	193		GG		
592.3051147	248.1604767	67.71682	"Malate dehydrogenase, mitochondrial OS=Homo sapiens GN=MDH2 PE=1 SV=3"		3.22	TLYDIAHTPGVAADLSHIETK	TLYDIAHT[UGG]PGVAADLSHIETK	4	y	1	2	67.4252	sp|P40926|MDHM_HUMAN		FALSE		0.600099981	FALSE	193		GG		
592.3051147	827.4621582	67.71682	"Malate dehydrogenase, mitochondrial OS=Homo sapiens GN=MDH2 PE=1 SV=3"		3.17	TLYDIAHTPGVAADLSHIETK	TLYDIAHT[UGG]PGVAADLSHIETK	4	y	1	7	67.4252	sp|P40926|MDHM_HUMAN		FALSE		0.600099981	FALSE	193		GG		
592.3051147	1337.705933	67.71682	"Malate dehydrogenase, mitochondrial OS=Homo sapiens GN=MDH2 PE=1 SV=3"		2.83	TLYDIAHTPGVAADLSHIETK	TLYDIAHT[UGG]PGVAADLSHIETK	4	y	1	13	67.4252	sp|P40926|MDHM_HUMAN		FALSE		0.600099981	FALSE	193		GG		
592.3051147	814.4093628	67.71682	"Malate dehydrogenase, mitochondrial OS=Homo sapiens GN=MDH2 PE=1 SV=3"		2.74	TLYDIAHTPGVAADLSHIETK	TLYDIAHT[UGG]PGVAADLSHIETK	4	b	1	7	67.4252	sp|P40926|MDHM_HUMAN		FALSE		0.600099981	FALSE	193		GG		
592.3051147	627.3460693	67.71682	"Malate dehydrogenase, mitochondrial OS=Homo sapiens GN=MDH2 PE=1 SV=3"		2.54	TLYDIAHTPGVAADLSHIETK	TLYDIAHT[UGG]PGVAADLSHIETK	4	y	1	5	67.4252	sp|P40926|MDHM_HUMAN		FALSE		0.600099981	FALSE	193		GG		
592.3051147	377.203064	67.71682	"Malate dehydrogenase, mitochondrial OS=Homo sapiens GN=MDH2 PE=1 SV=3"		2.06	TLYDIAHTPGVAADLSHIETK	TLYDIAHT[UGG]PGVAADLSHIETK	4	y	1	3	67.4252	sp|P40926|MDHM_HUMAN		FALSE		0.600099981	FALSE	193		GG		
592.3051147	669.3566284	67.71682	"Malate dehydrogenase, mitochondrial OS=Homo sapiens GN=MDH2 PE=1 SV=3"		1.9	TLYDIAHTPGVAADLSHIETK	TLYDIAHT[UGG]PGVAADLSHIETK	4	y	2	13	67.4252	sp|P40926|MDHM_HUMAN		FALSE		0.600099981	FALSE	193		GG		
592.3051147	1084.563354	67.71682	"Malate dehydrogenase, mitochondrial OS=Homo sapiens GN=MDH2 PE=1 SV=3"		1.88	TLYDIAHTPGVAADLSHIETK	TLYDIAHT[UGG]PGVAADLSHIETK	4	y	1	10	67.4252	sp|P40926|MDHM_HUMAN		FALSE		0.600099981	FALSE	193		GG		
592.3051147	490.2871399	67.71682	"Malate dehydrogenase, mitochondrial OS=Homo sapiens GN=MDH2 PE=1 SV=3"		1.61	TLYDIAHTPGVAADLSHIETK	TLYDIAHT[UGG]PGVAADLSHIETK	4	y	1	4	67.4252	sp|P40926|MDHM_HUMAN		FALSE		0.600099981	FALSE	193		GG		
592.3051147	626.3110962	67.71682	"Malate dehydrogenase, mitochondrial OS=Homo sapiens GN=MDH2 PE=1 SV=3"		0.96	TLYDIAHTPGVAADLSHIETK	TLYDIAHT[UGG]PGVAADLSHIETK	4	b	3	17	67.4252	sp|P40926|MDHM_HUMAN		FALSE		0.600099981	FALSE	193		GG		
592.3051147	258.1304626	67.71682	"Malate dehydrogenase, mitochondrial OS=Homo sapiens GN=MDH2 PE=1 SV=3"		0.8	TLYDIAHTPGVAADLSHIETK	TLYDIAHT[UGG]PGVAADLSHIETK	4	b	4	8	67.4252	sp|P40926|MDHM_HUMAN		FALSE		0.600099981	FALSE	193		GG		
592.3051147	995.5050659	67.71682	"Malate dehydrogenase, mitochondrial OS=Homo sapiens GN=MDH2 PE=1 SV=3"		0.69	TLYDIAHTPGVAADLSHIETK	TLYDIAHT[UGG]PGVAADLSHIETK	4	b	2	18	67.4252	sp|P40926|MDHM_HUMAN		FALSE		0.600099981	FALSE	193		GG		
592.3051147	362.192627	67.71682	"Malate dehydrogenase, mitochondrial OS=Homo sapiens GN=MDH2 PE=1 SV=3"		0.63	TLYDIAHTPGVAADLSHIETK	TLYDIAHT[UGG]PGVAADLSHIETK	4	y	3	10	67.4252	sp|P40926|MDHM_HUMAN		FALSE		0.600099981	FALSE	193		GG		
587.3161011	587.3161011	67.47054	"Malate dehydrogenase, mitochondrial OS=Homo sapiens GN=MDH2 PE=1 SV=3"		4.63	IAHTPGVAADLSHIETK	IAHTPGVAADLSHIETK	3	y	3	17	67.18008	sp|P40926|MDHM_HUMAN		FALSE		0.449200004	FALSE	193				
587.3161011	1337.705933	67.47054	"Malate dehydrogenase, mitochondrial OS=Homo sapiens GN=MDH2 PE=1 SV=3"		3.39	IAHTPGVAADLSHIETK	IAHTPGVAADLSHIETK	3	y	1	13	67.18008	sp|P40926|MDHM_HUMAN		FALSE		0.449200004	FALSE	193				
587.3161011	942.4890747	67.47054	"Malate dehydrogenase, mitochondrial OS=Homo sapiens GN=MDH2 PE=1 SV=3"		2.56	IAHTPGVAADLSHIETK	IAHTPGVAADLSHIETK	3	y	1	8	67.18008	sp|P40926|MDHM_HUMAN		FALSE		0.449200004	FALSE	193				
587.3161011	1013.526184	67.47054	"Malate dehydrogenase, mitochondrial OS=Homo sapiens GN=MDH2 PE=1 SV=3"		1.46	IAHTPGVAADLSHIETK	IAHTPGVAADLSHIETK	3	y	1	9	67.18008	sp|P40926|MDHM_HUMAN		FALSE		0.449200004	FALSE	193				
587.3161011	714.3780518	67.47054	"Malate dehydrogenase, mitochondrial OS=Homo sapiens GN=MDH2 PE=1 SV=3"		1.33	IAHTPGVAADLSHIETK	IAHTPGVAADLSHIETK	3	y	1	6	67.18008	sp|P40926|MDHM_HUMAN		FALSE		0.449200004	FALSE	193				
587.3161011	669.3566284	67.47054	"Malate dehydrogenase, mitochondrial OS=Homo sapiens GN=MDH2 PE=1 SV=3"		1.13	IAHTPGVAADLSHIETK	IAHTPGVAADLSHIETK	3	y	2	13	67.18008	sp|P40926|MDHM_HUMAN		FALSE		0.449200004	FALSE	193				
587.3161011	248.1604767	67.47054	"Malate dehydrogenase, mitochondrial OS=Homo sapiens GN=MDH2 PE=1 SV=3"		1.05	IAHTPGVAADLSHIETK	IAHTPGVAADLSHIETK	3	y	1	2	67.18008	sp|P40926|MDHM_HUMAN		FALSE		0.449200004	FALSE	193				
587.3161011	627.3460693	67.47054	"Malate dehydrogenase, mitochondrial OS=Homo sapiens GN=MDH2 PE=1 SV=3"		0.97	IAHTPGVAADLSHIETK	IAHTPGVAADLSHIETK	3	y	1	5	67.18008	sp|P40926|MDHM_HUMAN		FALSE		0.449200004	FALSE	193				
587.3161011	490.2871399	67.47054	"Malate dehydrogenase, mitochondrial OS=Homo sapiens GN=MDH2 PE=1 SV=3"		0.63	IAHTPGVAADLSHIETK	IAHTPGVAADLSHIETK	3	y	1	4	67.18008	sp|P40926|MDHM_HUMAN		FALSE		0.449200004	FALSE	193				
587.3161011	1084.563354	67.47054	"Malate dehydrogenase, mitochondrial OS=Homo sapiens GN=MDH2 PE=1 SV=3"		0.63	IAHTPGVAADLSHIETK	IAHTPGVAADLSHIETK	3	y	1	10	67.18008	sp|P40926|MDHM_HUMAN		FALSE		0.449200004	FALSE	193				
587.3161011	1240.653198	67.47054	"Malate dehydrogenase, mitochondrial OS=Homo sapiens GN=MDH2 PE=1 SV=3"		0.62	IAHTPGVAADLSHIETK	IAHTPGVAADLSHIETK	3	y	1	12	67.18008	sp|P40926|MDHM_HUMAN		FALSE		0.449200004	FALSE	193				
587.3161011	147.1128082	67.47054	"Malate dehydrogenase, mitochondrial OS=Homo sapiens GN=MDH2 PE=1 SV=3"		0.6	IAHTPGVAADLSHIETK	IAHTPGVAADLSHIETK	3	y	1	1	67.18008	sp|P40926|MDHM_HUMAN		FALSE		0.449200004	FALSE	193				
587.3161011	467.2430725	67.47054	"Malate dehydrogenase, mitochondrial OS=Homo sapiens GN=MDH2 PE=1 SV=3"		0.44	IAHTPGVAADLSHIETK	IAHTPGVAADLSHIETK	3	b	2	10	67.18008	sp|P40926|MDHM_HUMAN		FALSE		0.449200004	FALSE	193				
587.3161011	1646.849609	67.47054	"Malate dehydrogenase, mitochondrial OS=Homo sapiens GN=MDH2 PE=1 SV=3"		0.08	IAHTPGVAADLSHIETK	IAHTPGVAADLSHIETK	3	y	1	16	67.18008	sp|P40926|MDHM_HUMAN		FALSE		0.449200004	FALSE	193				
558.802124	245.1318207	51.76875	"Malate dehydrogenase, mitochondrial OS=Homo sapiens GN=MDH2 PE=1 SV=3"		7.45	MISDAIPELK	MISDAIPELK	2	b	1	2	51.55167	sp|P40926|MDHM_HUMAN		FALSE		0.211099997	FALSE	193				
558.802124	872.4723511	51.76875	"Malate dehydrogenase, mitochondrial OS=Homo sapiens GN=MDH2 PE=1 SV=3"		7.45	MISDAIPELK	MISDAIPELK	2	y	1	8	51.55167	sp|P40926|MDHM_HUMAN		FALSE		0.211099997	FALSE	193				
558.802124	486.2922363	51.76875	"Malate dehydrogenase, mitochondrial OS=Homo sapiens GN=MDH2 PE=1 SV=3"		4.41	MISDAIPELK	MISDAIPELK	2	y	1	4	51.55167	sp|P40926|MDHM_HUMAN		FALSE		0.211099997	FALSE	193				
558.802124	260.1968689	51.76875	"Malate dehydrogenase, mitochondrial OS=Homo sapiens GN=MDH2 PE=1 SV=3"		0.86	MISDAIPELK	MISDAIPELK	2	y	1	2	51.55167	sp|P40926|MDHM_HUMAN		FALSE		0.211099997	FALSE	193				
1138.788818	633.3202515	31.42526	MARCKS-related protein OS=Homo sapiens GN=MARCKSL1 PE=1 SV=2		0.48	EGGGDSSASSPTEEEQEQGEIGACSDEGTAQEGK	EGGGDSSASSPTEEEQEQ[Dea]GEIGAC[CAM]SDEGTAQEGK	3	y	1	6	31.89235	sp|P49006|MRP_HUMAN	159357680	FALSE		0.999899983	FALSE	550		Deamidated		
1138.788818	1162.449463	31.42526	MARCKS-related protein OS=Homo sapiens GN=MARCKSL1 PE=1 SV=2		0.44	EGGGDSSASSPTEEEQEQGEIGACSDEGTAQEGK	EGGGDSSASSPTEEEQEQ[Dea]GEIGAC[CAM]SDEGTAQEGK	3	b	1	13	31.89235	sp|P49006|MRP_HUMAN	159357680	FALSE		0.999899983	FALSE	550		Deamidated		
1138.788818	1309.532471	31.42526	MARCKS-related protein OS=Homo sapiens GN=MARCKSL1 PE=1 SV=2		0.44	EGGGDSSASSPTEEEQEQGEIGACSDEGTAQEGK	EGGGDSSASSPTEEEQEQ[Dea]GEIGAC[CAM]SDEGTAQEGK	3	y	1	13	31.89235	sp|P49006|MRP_HUMAN	159357680	FALSE		0.999899983	FALSE	550		Deamidated		
1138.788818	1021.443237	31.42526	MARCKS-related protein OS=Homo sapiens GN=MARCKSL1 PE=1 SV=2		0.26	EGGGDSSASSPTEEEQEQGEIGACSDEGTAQEGK	EGGGDSSASSPTEEEQEQ[Dea]GEIGAC[CAM]SDEGTAQEGK	3	y	1	10	31.89235	sp|P49006|MRP_HUMAN	159357680	FALSE		0.999899983	FALSE	550		Deamidated		
1138.788818	532.272522	31.42526	MARCKS-related protein OS=Homo sapiens GN=MARCKSL1 PE=1 SV=2		0.25	EGGGDSSASSPTEEEQEQGEIGACSDEGTAQEGK	EGGGDSSASSPTEEEQEQ[Dea]GEIGAC[CAM]SDEGTAQEGK	3	y	1	5	31.89235	sp|P49006|MRP_HUMAN	159357680	FALSE		0.999899983	FALSE	550		Deamidated		
1138.788818	333.1768494	31.42526	MARCKS-related protein OS=Homo sapiens GN=MARCKSL1 PE=1 SV=2		0.22	EGGGDSSASSPTEEEQEQGEIGACSDEGTAQEGK	EGGGDSSASSPTEEEQEQ[Dea]GEIGAC[CAM]SDEGTAQEGK	3	y	1	3	31.89235	sp|P49006|MRP_HUMAN	159357680	FALSE		0.999899983	FALSE	550		Deamidated		
1138.788818	1181.473877	31.42526	MARCKS-related protein OS=Homo sapiens GN=MARCKSL1 PE=1 SV=2		0.22	EGGGDSSASSPTEEEQEQGEIGACSDEGTAQEGK	EGGGDSSASSPTEEEQEQ[Dea]GEIGAC[CAM]SDEGTAQEGK	3	y	1	11	31.89235	sp|P49006|MRP_HUMAN	159357680	FALSE		0.999899983	FALSE	550		Deamidated		
1138.788818	204.1342621	31.42526	MARCKS-related protein OS=Homo sapiens GN=MARCKSL1 PE=1 SV=2		0.13	EGGGDSSASSPTEEEQEQGEIGACSDEGTAQEGK	EGGGDSSASSPTEEEQEQ[Dea]GEIGAC[CAM]SDEGTAQEGK	3	y	1	2	31.89235	sp|P49006|MRP_HUMAN	159357680	FALSE		0.999899983	FALSE	550		Deamidated		
1138.788818	934.4112549	31.42526	MARCKS-related protein OS=Homo sapiens GN=MARCKSL1 PE=1 SV=2		0.12	EGGGDSSASSPTEEEQEQGEIGACSDEGTAQEGK	EGGGDSSASSPTEEEQEQ[Dea]GEIGAC[CAM]SDEGTAQEGK	3	y	1	9	31.89235	sp|P49006|MRP_HUMAN	159357680	FALSE		0.999899983	FALSE	550		Deamidated		
1138.788818	461.2354431	31.42526	MARCKS-related protein OS=Homo sapiens GN=MARCKSL1 PE=1 SV=2		0.11	EGGGDSSASSPTEEEQEQGEIGACSDEGTAQEGK	EGGGDSSASSPTEEEQEQ[Dea]GEIGAC[CAM]SDEGTAQEGK	3	y	1	4	31.89235	sp|P49006|MRP_HUMAN	159357680	FALSE		0.999899983	FALSE	550		Deamidated		
687.3308105	402.2347107	23.92068	MARCKS-related protein OS=Homo sapiens GN=MARCKSL1 PE=1 SV=2		0.41	GDVTAEEAAGASPAK	GDVTAEEAAGASPAK	2	y	1	4	23.83375	sp|P49006|MRP_HUMAN		FALSE		0.945200026	FALSE	550				
687.3308105	530.2932739	23.92068	MARCKS-related protein OS=Homo sapiens GN=MARCKSL1 PE=1 SV=2		0.16	GDVTAEEAAGASPAK	GDVTAEEAAGASPAK	2	y	1	6	23.83375	sp|P49006|MRP_HUMAN		FALSE		0.945200026	FALSE	550				
687.3308105	373.1717834	23.92068	MARCKS-related protein OS=Homo sapiens GN=MARCKSL1 PE=1 SV=2		0.09	GDVTAEEAAGASPAK	GDVTAEEAAGASPAK	2	b	1	4	23.83375	sp|P49006|MRP_HUMAN		FALSE		0.945200026	FALSE	550				
687.3308105	1001.489807	23.92068	MARCKS-related protein OS=Homo sapiens GN=MARCKSL1 PE=1 SV=2		0.09	GDVTAEEAAGASPAK	GDVTAEEAAGASPAK	2	y	1	11	23.83375	sp|P49006|MRP_HUMAN		FALSE		0.945200026	FALSE	550				
687.3308105	801.4100952	23.92068	MARCKS-related protein OS=Homo sapiens GN=MARCKSL1 PE=1 SV=2		0.04	GDVTAEEAAGASPAK	GDVTAEEAAGASPAK	2	y	1	9	23.83375	sp|P49006|MRP_HUMAN		FALSE		0.945200026	FALSE	550				
581.281189	480.2452698	36.13255	MARCKS-related protein OS=Homo sapiens GN=MARCKSL1 PE=1 SV=2		10.07	GEVPPKETPK	GEVPPKET[Pho]PK	2	b	1	5	35.98855	sp|P49006|MRP_HUMAN		FALSE		0.407999992	FALSE	550		"Phospho(Ser,Thr)"		
581.281189	682.3171387	36.13255	MARCKS-related protein OS=Homo sapiens GN=MARCKSL1 PE=1 SV=2		10.07	GEVPPKETPK	GEVPPKET[Pho]PK	2	y	1	5	35.98855	sp|P49006|MRP_HUMAN		FALSE		0.407999992	FALSE	550		"Phospho(Ser,Thr)"		
581.281189	244.1655731	36.13255	MARCKS-related protein OS=Homo sapiens GN=MARCKSL1 PE=1 SV=2		4.37	GEVPPKETPK	GEVPPKET[Pho]PK	2	y	1	2	35.98855	sp|P49006|MRP_HUMAN		FALSE		0.407999992	FALSE	550		"Phospho(Ser,Thr)"		
581.281189	918.3968506	36.13255	MARCKS-related protein OS=Homo sapiens GN=MARCKSL1 PE=1 SV=2		4.37	GEVPPKETPK	GEVPPKET[Pho]PK	2	b	1	8	35.98855	sp|P49006|MRP_HUMAN		FALSE		0.407999992	FALSE	550		"Phospho(Ser,Thr)"		
581.281189	390.1885986	36.13255	MARCKS-related protein OS=Homo sapiens GN=MARCKSL1 PE=1 SV=2		2.07	GEVPPKETPK	GEVPPKET[Pho]PK	2	y	2	6	35.98855	sp|P49006|MRP_HUMAN		FALSE		0.407999992	FALSE	550		"Phospho(Ser,Thr)"		
581.281189	581.281189	36.13255	MARCKS-related protein OS=Homo sapiens GN=MARCKSL1 PE=1 SV=2		1.35	GEVPPKETPK	GEVPPKET[Pho]PK	2	y	2	10	35.98855	sp|P49006|MRP_HUMAN		FALSE		0.407999992	FALSE	550		"Phospho(Ser,Thr)"		
581.281189	459.7020569	36.13255	MARCKS-related protein OS=Homo sapiens GN=MARCKSL1 PE=1 SV=2		0.89	GEVPPKETPK	GEVPPKET[Pho]PK	2	b	2	8	35.98855	sp|P49006|MRP_HUMAN		FALSE		0.407999992	FALSE	550		"Phospho(Ser,Thr)"		
581.281189	147.1128082	36.13255	MARCKS-related protein OS=Homo sapiens GN=MARCKSL1 PE=1 SV=2		0.12	GEVPPKETPK	GEVPPKET[Pho]PK	2	y	1	1	35.98855	sp|P49006|MRP_HUMAN		FALSE		0.407999992	FALSE	550		"Phospho(Ser,Thr)"		
581.281189	975.4910889	36.13255	MARCKS-related protein OS=Homo sapiens GN=MARCKSL1 PE=1 SV=2		0.11	GEVPPKETPK	GEVPPKET[Pho]PK	2	y	1	8	35.98855	sp|P49006|MRP_HUMAN		FALSE		0.407999992	FALSE	550		"Phospho(Ser,Thr)"		
524.763855	578.223877	33.92653	MARCKS-related protein OS=Homo sapiens GN=MARCKSL1 PE=1 SV=2		0.55	MGSQSSKAPR	MGSQSSKAPR	2	b	1	6	33.79284	sp|P49006|MRP_HUMAN		FALSE		0.225899994	FALSE	550				
524.763855	387.2168579	33.92653	MARCKS-related protein OS=Homo sapiens GN=MARCKSL1 PE=1 SV=2		0.24	MGSQSSKAPR	MGSQSSKAPR	2	y	2	7	33.79284	sp|P49006|MRP_HUMAN		FALSE		0.225899994	FALSE	550				
524.763855	175.1189575	33.92653	MARCKS-related protein OS=Homo sapiens GN=MARCKSL1 PE=1 SV=2		0.19	MGSQSSKAPR	MGSQSSKAPR	2	y	1	1	33.79284	sp|P49006|MRP_HUMAN		FALSE		0.225899994	FALSE	550				
524.763855	860.4584351	33.92653	MARCKS-related protein OS=Homo sapiens GN=MARCKSL1 PE=1 SV=2		0.15	MGSQSSKAPR	MGSQSSKAPR	2	y	1	8	33.79284	sp|P49006|MRP_HUMAN		FALSE		0.225899994	FALSE	550				
524.763855	706.3188477	33.92653	MARCKS-related protein OS=Homo sapiens GN=MARCKSL1 PE=1 SV=2		0.12	MGSQSSKAPR	MGSQSSKAPR	2	b	1	7	33.79284	sp|P49006|MRP_HUMAN		FALSE		0.225899994	FALSE	550				
510.0245361	517.3344116	44.77603	Matrin-3 OS=Homo sapiens GN=MATR3 PE=1 SV=2		4.07	VIHLSNLPHSGYSDSAVLK	VIHLSNLPHSGYSDSAVLK	4	y	1	5	44.7648	sp|P43243|MATR3_HUMAN	2.0003E+11	FALSE		1	FALSE	491				
510.0245361	260.1968689	44.77603	Matrin-3 OS=Homo sapiens GN=MATR3 PE=1 SV=2		3.59	VIHLSNLPHSGYSDSAVLK	VIHLSNLPHSGYSDSAVLK	4	y	1	2	44.7648	sp|P43243|MATR3_HUMAN	2.0003E+11	FALSE		1	FALSE	491				
510.0245361	430.3023987	44.77603	Matrin-3 OS=Homo sapiens GN=MATR3 PE=1 SV=2		2.91	VIHLSNLPHSGYSDSAVLK	VIHLSNLPHSGYSDSAVLK	4	y	1	4	44.7648	sp|P43243|MATR3_HUMAN	2.0003E+11	FALSE		1	FALSE	491				
510.0245361	359.2652893	44.77603	Matrin-3 OS=Homo sapiens GN=MATR3 PE=1 SV=2		2.85	VIHLSNLPHSGYSDSAVLK	VIHLSNLPHSGYSDSAVLK	4	y	1	3	44.7648	sp|P43243|MATR3_HUMAN	2.0003E+11	FALSE		1	FALSE	491				
510.0245361	687.3566284	44.77603	Matrin-3 OS=Homo sapiens GN=MATR3 PE=1 SV=2		2.75	VIHLSNLPHSGYSDSAVLK	VIHLSNLPHSGYSDSAVLK	4	y	2	13	44.7648	sp|P43243|MATR3_HUMAN	2.0003E+11	FALSE		1	FALSE	491				
510.0245361	350.2186584	44.77603	Matrin-3 OS=Homo sapiens GN=MATR3 PE=1 SV=2		2.65	VIHLSNLPHSGYSDSAVLK	VIHLSNLPHSGYSDSAVLK	4	b	1	3	44.7648	sp|P43243|MATR3_HUMAN	2.0003E+11	FALSE		1	FALSE	491				
510.0245361	664.3776855	44.77603	Matrin-3 OS=Homo sapiens GN=MATR3 PE=1 SV=2		2.44	VIHLSNLPHSGYSDSAVLK	VIHLSNLPHSGYSDSAVLK	4	b	1	6	44.7648	sp|P43243|MATR3_HUMAN	2.0003E+11	FALSE		1	FALSE	491				
510.0245361	632.3613892	44.77603	Matrin-3 OS=Homo sapiens GN=MATR3 PE=1 SV=2		2.36	VIHLSNLPHSGYSDSAVLK	VIHLSNLPHSGYSDSAVLK	4	y	1	6	44.7648	sp|P43243|MATR3_HUMAN	2.0003E+11	FALSE		1	FALSE	491				
510.0245361	703.3647461	44.77603	Matrin-3 OS=Homo sapiens GN=MATR3 PE=1 SV=2		2.12	VIHLSNLPHSGYSDSAVLK	VIHLSNLPHSGYSDSAVLK	4	b	2	13	44.7648	sp|P43243|MATR3_HUMAN	2.0003E+11	FALSE		1	FALSE	491				
510.0245361	147.1128082	44.77603	Matrin-3 OS=Homo sapiens GN=MATR3 PE=1 SV=2		1.46	VIHLSNLPHSGYSDSAVLK	VIHLSNLPHSGYSDSAVLK	4	y	1	1	44.7648	sp|P43243|MATR3_HUMAN	2.0003E+11	FALSE		1	FALSE	491				
510.0245361	744.3780518	44.77603	Matrin-3 OS=Homo sapiens GN=MATR3 PE=1 SV=2		1.42	VIHLSNLPHSGYSDSAVLK	VIHLSNLPHSGYSDSAVLK	4	y	2	14	44.7648	sp|P43243|MATR3_HUMAN	2.0003E+11	FALSE		1	FALSE	491				
510.0245361	777.461731	44.77603	Matrin-3 OS=Homo sapiens GN=MATR3 PE=1 SV=2		1.21	VIHLSNLPHSGYSDSAVLK	VIHLSNLPHSGYSDSAVLK	4	b	1	7	44.7648	sp|P43243|MATR3_HUMAN	2.0003E+11	FALSE		1	FALSE	491				
510.0245361	760.8782349	44.77603	Matrin-3 OS=Homo sapiens GN=MATR3 PE=1 SV=2		0.89	VIHLSNLPHSGYSDSAVLK	VIHLSNLPHSGYSDSAVLK	4	b	2	14	44.7648	sp|P43243|MATR3_HUMAN	2.0003E+11	FALSE		1	FALSE	491				
657.031311	904.513855	68.87122	Matrin-3 OS=Homo sapiens GN=MATR3 PE=1 SV=2		4.2	IGPYQPNVPVGIDYVIPK	IGPYQPNVPVGIDYVIPK	3	y	1	8	68.87538	sp|P43243|MATR3_HUMAN	4604578304	FALSE		0.994300008	FALSE	491				
657.031311	869.4515991	68.87122	Matrin-3 OS=Homo sapiens GN=MATR3 PE=1 SV=2		2.71	IGPYQPNVPVGIDYVIPK	IGPYQPNVPVGIDYVIPK	3	b	1	8	68.87538	sp|P43243|MATR3_HUMAN	4604578304	FALSE		0.994300008	FALSE	491				
657.031311	1100.63501	68.87122	Matrin-3 OS=Homo sapiens GN=MATR3 PE=1 SV=2		2.71	IGPYQPNVPVGIDYVIPK	IGPYQPNVPVGIDYVIPK	3	y	1	10	68.87538	sp|P43243|MATR3_HUMAN	4604578304	FALSE		0.994300008	FALSE	491				
657.031311	244.1655731	68.87122	Matrin-3 OS=Homo sapiens GN=MATR3 PE=1 SV=2		1.43	IGPYQPNVPVGIDYVIPK	IGPYQPNVPVGIDYVIPK	3	y	1	2	68.87538	sp|P43243|MATR3_HUMAN	4604578304	FALSE		0.994300008	FALSE	491				
657.031311	559.2874756	68.87122	Matrin-3 OS=Homo sapiens GN=MATR3 PE=1 SV=2		1.35	IGPYQPNVPVGIDYVIPK	IGPYQPNVPVGIDYVIPK	3	b	1	5	68.87538	sp|P43243|MATR3_HUMAN	4604578304	FALSE		0.994300008	FALSE	491				
657.031311	770.3831787	68.87122	Matrin-3 OS=Homo sapiens GN=MATR3 PE=1 SV=2		1.31	IGPYQPNVPVGIDYVIPK	IGPYQPNVPVGIDYVIPK	3	b	1	7	68.87538	sp|P43243|MATR3_HUMAN	4604578304	FALSE		0.994300008	FALSE	491				
657.031311	357.2496338	68.87122	Matrin-3 OS=Homo sapiens GN=MATR3 PE=1 SV=2		0.63	IGPYQPNVPVGIDYVIPK	IGPYQPNVPVGIDYVIPK	3	y	1	3	68.87538	sp|P43243|MATR3_HUMAN	4604578304	FALSE		0.994300008	FALSE	491				
657.031311	1003.582275	68.87122	Matrin-3 OS=Homo sapiens GN=MATR3 PE=1 SV=2		0.61	IGPYQPNVPVGIDYVIPK	IGPYQPNVPVGIDYVIPK	3	y	1	9	68.87538	sp|P43243|MATR3_HUMAN	4604578304	FALSE		0.994300008	FALSE	491				
657.031311	283.1689758	68.87122	Matrin-3 OS=Homo sapiens GN=MATR3 PE=1 SV=2		0.55	IGPYQPNVPVGIDYVIPK	IGPYQPNVPVGIDYVIPK	3	y	3	7	68.87538	sp|P43243|MATR3_HUMAN	4604578304	FALSE		0.994300008	FALSE	491				
657.031311	550.821167	68.87122	Matrin-3 OS=Homo sapiens GN=MATR3 PE=1 SV=2		0.46	IGPYQPNVPVGIDYVIPK	IGPYQPNVPVGIDYVIPK	3	y	2	10	68.87538	sp|P43243|MATR3_HUMAN	4604578304	FALSE		0.994300008	FALSE	491				
657.031311	608.3294678	68.87122	Matrin-3 OS=Homo sapiens GN=MATR3 PE=1 SV=2		0.42	IGPYQPNVPVGIDYVIPK	IGPYQPNVPVGIDYVIPK	3	b	3	17	68.87538	sp|P43243|MATR3_HUMAN	4604578304	FALSE		0.994300008	FALSE	491				
657.031311	618.3427734	68.87122	Matrin-3 OS=Homo sapiens GN=MATR3 PE=1 SV=2		0.39	IGPYQPNVPVGIDYVIPK	IGPYQPNVPVGIDYVIPK	3	b	2	12	68.87538	sp|P43243|MATR3_HUMAN	4604578304	FALSE		0.994300008	FALSE	491				
605.2909546	231.0975494	31.45668	Matrin-3 OS=Homo sapiens GN=MATR3 PE=1 SV=2		2.72	TEEGPTLSYGR	TEEGPTLSYGR	2	b	1	2	31.33453	sp|P43243|MATR3_HUMAN		FALSE		0.768400013	FALSE	491				
605.2909546	979.484314	31.45668	Matrin-3 OS=Homo sapiens GN=MATR3 PE=1 SV=2		2.72	TEEGPTLSYGR	TEEGPTLSYGR	2	y	1	9	31.33453	sp|P43243|MATR3_HUMAN		FALSE		0.768400013	FALSE	491				
605.2909546	482.2357788	31.45668	Matrin-3 OS=Homo sapiens GN=MATR3 PE=1 SV=2		2.66	TEEGPTLSYGR	TEEGPTLSYGR	2	y	1	4	31.33453	sp|P43243|MATR3_HUMAN		FALSE		0.768400013	FALSE	491				
605.2909546	793.4202881	31.45668	Matrin-3 OS=Homo sapiens GN=MATR3 PE=1 SV=2		2.17	TEEGPTLSYGR	TEEGPTLSYGR	2	y	1	7	31.33453	sp|P43243|MATR3_HUMAN		FALSE		0.768400013	FALSE	491				
605.2909546	850.4417725	31.45668	Matrin-3 OS=Homo sapiens GN=MATR3 PE=1 SV=2		1.9	TEEGPTLSYGR	TEEGPTLSYGR	2	y	1	8	31.33453	sp|P43243|MATR3_HUMAN		FALSE		0.768400013	FALSE	491				
605.2909546	696.3674927	31.45668	Matrin-3 OS=Homo sapiens GN=MATR3 PE=1 SV=2		0.69	TEEGPTLSYGR	TEEGPTLSYGR	2	y	1	6	31.33453	sp|P43243|MATR3_HUMAN		FALSE		0.768400013	FALSE	491				
605.2909546	595.3198242	31.45668	Matrin-3 OS=Homo sapiens GN=MATR3 PE=1 SV=2		0.28	TEEGPTLSYGR	TEEGPTLSYGR	2	y	1	5	31.33453	sp|P43243|MATR3_HUMAN		FALSE		0.768400013	FALSE	491				
605.2909546	102.0549545	31.45668	Matrin-3 OS=Homo sapiens GN=MATR3 PE=1 SV=2		0.08	TEEGPTLSYGR	TEEGPTLSYGR	2	b	1	1	31.33453	sp|P43243|MATR3_HUMAN		FALSE		0.768400013	FALSE	491				
424.2114258	375.2350464	37.62556	Matrin-3 OS=Homo sapiens GN=MATR3 PE=1 SV=2		10.04	DLDELSR	DLDELSR	2	y	1	3	37.47458	sp|P43243|MATR3_HUMAN		FALSE		0.298400015	FALSE	491				
424.2114258	504.2776489	37.62556	Matrin-3 OS=Homo sapiens GN=MATR3 PE=1 SV=2		9.77	DLDELSR	DLDELSR	2	y	1	4	37.47458	sp|P43243|MATR3_HUMAN		FALSE		0.298400015	FALSE	491				
424.2114258	175.1189575	37.62556	Matrin-3 OS=Homo sapiens GN=MATR3 PE=1 SV=2		2.37	DLDELSR	DLDELSR	2	y	1	1	37.47458	sp|P43243|MATR3_HUMAN		FALSE		0.298400015	FALSE	491				
424.2114258	829.4050293	37.62556	Matrin-3 OS=Homo sapiens GN=MATR3 PE=1 SV=2		0.7	DLDELSR	DLDELSR	2	b	1	7	37.47458	sp|P43243|MATR3_HUMAN		FALSE		0.298400015	FALSE	491				
596.9748535	916.499939	62.63494	Matrin-3 OS=Homo sapiens GN=MATR3 PE=1 SV=2		6.01	DGRSATREPPYRVPR	DGRSATREP[Oxi]PYRVP[Oxi]R	3	y	1	7	62.36708	sp|P43243|MATR3_HUMAN		FALSE		0.175099999	FALSE	491		"Oxidation,Oxidation"		
596.9748535	803.4522705	62.63494	Matrin-3 OS=Homo sapiens GN=MATR3 PE=1 SV=2		4.88	DGRSATREPPYRVPR	DGRSATREP[Oxi]PYRVP[Oxi]R	3	y	1	6	62.36708	sp|P43243|MATR3_HUMAN		FALSE		0.175099999	FALSE	491		"Oxidation,Oxidation"		
596.9748535	458.7536011	62.63494	Matrin-3 OS=Homo sapiens GN=MATR3 PE=1 SV=2		1.97	DGRSATREPPYRVPR	DGRSATREP[Oxi]PYRVP[Oxi]R	3	y	2	7	62.36708	sp|P43243|MATR3_HUMAN		FALSE		0.175099999	FALSE	491		"Oxidation,Oxidation"		
596.9748535	687.3678589	62.63494	Matrin-3 OS=Homo sapiens GN=MATR3 PE=1 SV=2		1.3	DGRSATREPPYRVPR	DGRSATREP[Oxi]PYRVP[Oxi]R	3	y	2	11	62.36708	sp|P43243|MATR3_HUMAN		FALSE		0.175099999	FALSE	491		"Oxidation,Oxidation"		
596.9748535	1045.54248	62.63494	Matrin-3 OS=Homo sapiens GN=MATR3 PE=1 SV=2		0.9	DGRSATREPPYRVPR	DGRSATREP[Oxi]PYRVP[Oxi]R	3	y	1	8	62.36708	sp|P43243|MATR3_HUMAN		FALSE		0.175099999	FALSE	491		"Oxidation,Oxidation"		
596.9748535	487.2259216	62.63494	Matrin-3 OS=Homo sapiens GN=MATR3 PE=1 SV=2		0.68	DGRSATREPPYRVPR	DGRSATREP[Oxi]PYRVP[Oxi]R	3	b	1	5	62.36708	sp|P43243|MATR3_HUMAN		FALSE		0.175099999	FALSE	491		"Oxidation,Oxidation"		
596.9748535	1201.643677	62.63494	Matrin-3 OS=Homo sapiens GN=MATR3 PE=1 SV=2		0.42	DGRSATREPPYRVPR	DGRSATREP[Oxi]PYRVP[Oxi]R	3	y	1	9	62.36708	sp|P43243|MATR3_HUMAN		FALSE		0.175099999	FALSE	491		"Oxidation,Oxidation"		
1109.511597	972.4421387	69.43784	Matrin-3 OS=Homo sapiens GN=MATR3 PE=1 SV=2		0.38	RDSFDDRGPSLNPVLDYDH	RDSFDDRGPSLNPVLDYDH	2	y	1	8	69.13818	sp|P43243|MATR3_HUMAN		FALSE		0.161300004	FALSE	491				
1109.511597	1172.558228	69.43784	Matrin-3 OS=Homo sapiens GN=MATR3 PE=1 SV=2		0.37	RDSFDDRGPSLNPVLDYDH	RDSFDDRGPSLNPVLDYDH	2	y	1	10	69.13818	sp|P43243|MATR3_HUMAN		FALSE		0.161300004	FALSE	491				
1109.511597	974.4633789	69.43784	Matrin-3 OS=Homo sapiens GN=MATR3 PE=1 SV=2		0.35	RDSFDDRGPSLNPVLDYDH	RDSFDDRGPSLNPVLDYDH	2	b	2	17	69.13818	sp|P43243|MATR3_HUMAN		FALSE		0.161300004	FALSE	491				
1109.511597	858.399231	69.43784	Matrin-3 OS=Homo sapiens GN=MATR3 PE=1 SV=2		0.23	RDSFDDRGPSLNPVLDYDH	RDSFDDRGPSLNPVLDYDH	2	y	1	7	69.13818	sp|P43243|MATR3_HUMAN		FALSE		0.161300004	FALSE	491				
1109.511597	1326.632446	69.43784	Matrin-3 OS=Homo sapiens GN=MATR3 PE=1 SV=2		0.09	RDSFDDRGPSLNPVLDYDH	RDSFDDRGPSLNPVLDYDH	2	y	1	12	69.13818	sp|P43243|MATR3_HUMAN		FALSE		0.161300004	FALSE	491				
1109.511597	1269.610962	69.43784	Matrin-3 OS=Homo sapiens GN=MATR3 PE=1 SV=2		0.03	RDSFDDRGPSLNPVLDYDH	RDSFDDRGPSLNPVLDYDH	2	y	1	11	69.13818	sp|P43243|MATR3_HUMAN		FALSE		0.161300004	FALSE	491				
410.2523804	213.1597595	48.88237	Melanoma-associated antigen B2 OS=Homo sapiens GN=MAGEB2 PE=1 SV=3		18.98	VLEFLAK	VLEFLAK	2	b	1	2	48.67878	sp|O15479|MAGB2_HUMAN		FALSE		0.921500027	FALSE	562				
410.2523804	607.3449707	48.88237	Melanoma-associated antigen B2 OS=Homo sapiens GN=MAGEB2 PE=1 SV=3		18.98	VLEFLAK	VLEFLAK	2	y	1	5	48.67878	sp|O15479|MAGB2_HUMAN		FALSE		0.921500027	FALSE	562				
410.2523804	720.4290771	48.88237	Melanoma-associated antigen B2 OS=Homo sapiens GN=MAGEB2 PE=1 SV=3		8.08	VLEFLAK	VLEFLAK	2	y	1	6	48.67878	sp|O15479|MAGB2_HUMAN		FALSE		0.921500027	FALSE	562				
410.2523804	342.2023621	48.88237	Melanoma-associated antigen B2 OS=Homo sapiens GN=MAGEB2 PE=1 SV=3		1.76	VLEFLAK	VLEFLAK	2	b	1	3	48.67878	sp|O15479|MAGB2_HUMAN		FALSE		0.921500027	FALSE	562				
410.2523804	478.3023987	48.88237	Melanoma-associated antigen B2 OS=Homo sapiens GN=MAGEB2 PE=1 SV=3		1.76	VLEFLAK	VLEFLAK	2	y	1	4	48.67878	sp|O15479|MAGB2_HUMAN		FALSE		0.921500027	FALSE	562				
410.2523804	331.2339783	48.88237	Melanoma-associated antigen B2 OS=Homo sapiens GN=MAGEB2 PE=1 SV=3		1.14	VLEFLAK	VLEFLAK	2	y	1	3	48.67878	sp|O15479|MAGB2_HUMAN		FALSE		0.921500027	FALSE	562				
410.2523804	218.1499176	48.88237	Melanoma-associated antigen B2 OS=Homo sapiens GN=MAGEB2 PE=1 SV=3		1.05	VLEFLAK	VLEFLAK	2	y	1	2	48.67878	sp|O15479|MAGB2_HUMAN		FALSE		0.921500027	FALSE	562				
410.2523804	245.1390228	48.88237	Melanoma-associated antigen B2 OS=Homo sapiens GN=MAGEB2 PE=1 SV=3		0.42	VLEFLAK	VLEFLAK	2	b	2	4	48.67878	sp|O15479|MAGB2_HUMAN		FALSE		0.921500027	FALSE	562				
726.8388672	1250.592896	46.14707	Metal transporter CNNM2 OS=Homo sapiens GN=CNNM2 PE=1 SV=2		3.52	MAGGQAAAALPTWK	MAGGQAAAALPT[Pho]WK	2	y	1	12	44.29335	sp|Q9H8M5|CNNM2_HUMAN	6864218.5	FALSE		1	FALSE	721		"Phospho(Ser,Thr)"		
726.8388672	587.2606201	46.14707	Metal transporter CNNM2 OS=Homo sapiens GN=CNNM2 PE=1 SV=2		3.49	MAGGQAAAALPTWK	MAGGQAAAALPT[Pho]WK	2	b	1	7	44.29335	sp|Q9H8M5|CNNM2_HUMAN	6864218.5	FALSE		1	FALSE	721		"Phospho(Ser,Thr)"		
726.8388672	866.4171753	46.14707	Metal transporter CNNM2 OS=Homo sapiens GN=CNNM2 PE=1 SV=2		3.49	MAGGQAAAALPTWK	MAGGQAAAALPT[Pho]WK	2	y	1	7	44.29335	sp|Q9H8M5|CNNM2_HUMAN	6864218.5	FALSE		1	FALSE	721		"Phospho(Ser,Thr)"		
726.8388672	514.2061157	46.14707	Metal transporter CNNM2 OS=Homo sapiens GN=CNNM2 PE=1 SV=2		2.1	MAGGQAAAALPTWK	MAGGQAAAALPT[Pho]WK	2	y	1	3	44.29335	sp|Q9H8M5|CNNM2_HUMAN	6864218.5	FALSE		1	FALSE	721		"Phospho(Ser,Thr)"		
726.8388672	939.4716797	46.14707	Metal transporter CNNM2 OS=Homo sapiens GN=CNNM2 PE=1 SV=2		2.1	MAGGQAAAALPTWK	MAGGQAAAALPT[Pho]WK	2	b	1	11	44.29335	sp|Q9H8M5|CNNM2_HUMAN	6864218.5	FALSE		1	FALSE	721		"Phospho(Ser,Thr)"		
726.8388672	937.4542847	46.14707	Metal transporter CNNM2 OS=Homo sapiens GN=CNNM2 PE=1 SV=2		1.05	MAGGQAAAALPTWK	MAGGQAAAALPT[Pho]WK	2	y	1	8	44.29335	sp|Q9H8M5|CNNM2_HUMAN	6864218.5	FALSE		1	FALSE	721		"Phospho(Ser,Thr)"		
726.8388672	726.8388672	46.14707	Metal transporter CNNM2 OS=Homo sapiens GN=CNNM2 PE=1 SV=2		0.96	MAGGQAAAALPTWK	MAGGQAAAALPT[Pho]WK	2	y	2	14	44.29335	sp|Q9H8M5|CNNM2_HUMAN	6864218.5	FALSE		1	FALSE	721		"Phospho(Ser,Thr)"		
726.8388672	658.2977295	46.14707	Metal transporter CNNM2 OS=Homo sapiens GN=CNNM2 PE=1 SV=2		0.8	MAGGQAAAALPTWK	MAGGQAAAALPT[Pho]WK	2	b	1	8	44.29335	sp|Q9H8M5|CNNM2_HUMAN	6864218.5	FALSE		1	FALSE	721		"Phospho(Ser,Thr)"		
726.8388672	147.1128082	46.14707	Metal transporter CNNM2 OS=Homo sapiens GN=CNNM2 PE=1 SV=2		0.71	MAGGQAAAALPTWK	MAGGQAAAALPT[Pho]WK	2	y	1	1	44.29335	sp|Q9H8M5|CNNM2_HUMAN	6864218.5	FALSE		1	FALSE	721		"Phospho(Ser,Thr)"		
626.0491943	589.2940063	24.82718	Methionine aminopeptidase 2 OS=Homo sapiens GN=METAP2 PE=1 SV=1		2.56	SKGPSAAGEQEPDKESGASVDEVAR	SKGPSAAGEQEPDKESGASVDEVAR	4	y	1	5	24.78665	sp|P50579|MAP2_HUMAN	7.21071E+11	FALSE		0.99970001	FALSE	743				
626.0491943	775.3944702	24.82718	Methionine aminopeptidase 2 OS=Homo sapiens GN=METAP2 PE=1 SV=1		1.07	SKGPSAAGEQEPDKESGASVDEVAR	SKGPSAAGEQEPDKESGASVDEVAR	4	y	1	7	24.78665	sp|P50579|MAP2_HUMAN	7.21071E+11	FALSE		0.99970001	FALSE	743				
626.0491943	474.2670593	24.82718	Methionine aminopeptidase 2 OS=Homo sapiens GN=METAP2 PE=1 SV=1		0.51	SKGPSAAGEQEPDKESGASVDEVAR	SKGPSAAGEQEPDKESGASVDEVAR	4	y	1	4	24.78665	sp|P50579|MAP2_HUMAN	7.21071E+11	FALSE		0.99970001	FALSE	743				
626.0491943	345.2244873	24.82718	Methionine aminopeptidase 2 OS=Homo sapiens GN=METAP2 PE=1 SV=1		0.34	SKGPSAAGEQEPDKESGASVDEVAR	SKGPSAAGEQEPDKESGASVDEVAR	4	y	1	3	24.78665	sp|P50579|MAP2_HUMAN	7.21071E+11	FALSE		0.99970001	FALSE	743				
626.0491943	457.2223206	24.82718	Methionine aminopeptidase 2 OS=Homo sapiens GN=METAP2 PE=1 SV=1		0.34	SKGPSAAGEQEPDKESGASVDEVAR	SKGPSAAGEQEPDKESGASVDEVAR	4	b	2	10	24.78665	sp|P50579|MAP2_HUMAN	7.21071E+11	FALSE		0.99970001	FALSE	743				
626.0491943	688.3624268	24.82718	Methionine aminopeptidase 2 OS=Homo sapiens GN=METAP2 PE=1 SV=1		0.33	SKGPSAAGEQEPDKESGASVDEVAR	SKGPSAAGEQEPDKESGASVDEVAR	4	y	1	6	24.78665	sp|P50579|MAP2_HUMAN	7.21071E+11	FALSE		0.99970001	FALSE	743				
626.0491943	828.3930054	24.82718	Methionine aminopeptidase 2 OS=Homo sapiens GN=METAP2 PE=1 SV=1		0.15	SKGPSAAGEQEPDKESGASVDEVAR	SKGPSAAGEQEPDKESGASVDEVAR	4	b	3	25	24.78665	sp|P50579|MAP2_HUMAN	7.21071E+11	FALSE		0.99970001	FALSE	743				
626.0491943	1119.52771	24.82718	Methionine aminopeptidase 2 OS=Homo sapiens GN=METAP2 PE=1 SV=1		0.12	SKGPSAAGEQEPDKESGASVDEVAR	SKGPSAAGEQEPDKESGASVDEVAR	4	y	1	11	24.78665	sp|P50579|MAP2_HUMAN	7.21071E+11	FALSE		0.99970001	FALSE	743				
626.0491943	570.2700195	24.82718	Methionine aminopeptidase 2 OS=Homo sapiens GN=METAP2 PE=1 SV=1		0.08	SKGPSAAGEQEPDKESGASVDEVAR	SKGPSAAGEQEPDKESGASVDEVAR	4	b	2	12	24.78665	sp|P50579|MAP2_HUMAN	7.21071E+11	FALSE		0.99970001	FALSE	743				
626.0491943	216.1342621	24.82718	Methionine aminopeptidase 2 OS=Homo sapiens GN=METAP2 PE=1 SV=1		0.06	SKGPSAAGEQEPDKESGASVDEVAR	SKGPSAAGEQEPDKESGASVDEVAR	4	b	1	2	24.78665	sp|P50579|MAP2_HUMAN	7.21071E+11	FALSE		0.99970001	FALSE	743				
626.0491943	638.3009644	24.82718	Methionine aminopeptidase 2 OS=Homo sapiens GN=METAP2 PE=1 SV=1		0.06	SKGPSAAGEQEPDKESGASVDEVAR	SKGPSAAGEQEPDKESGASVDEVAR	4	b	3	20	24.78665	sp|P50579|MAP2_HUMAN	7.21071E+11	FALSE		0.99970001	FALSE	743				
626.0491943	175.1189575	24.82718	Methionine aminopeptidase 2 OS=Homo sapiens GN=METAP2 PE=1 SV=1		0.02	SKGPSAAGEQEPDKESGASVDEVAR	SKGPSAAGEQEPDKESGASVDEVAR	4	y	1	1	24.78665	sp|P50579|MAP2_HUMAN	7.21071E+11	FALSE		0.99970001	FALSE	743				
626.2952271	589.2940063	24.83867	Methionine aminopeptidase 2 OS=Homo sapiens GN=METAP2 PE=1 SV=1		3.8	SKGPSAAGEQEPDKESGASVDEVAR	SKGPSAAGEQ[Dea]EPDKESGASVDEVAR	4	y	1	5	25.41585	sp|P50579|MAP2_HUMAN	2.79318E+11	FALSE		0.991400003	FALSE	743		Deamidated		
626.2952271	474.2670593	24.83867	Methionine aminopeptidase 2 OS=Homo sapiens GN=METAP2 PE=1 SV=1		1.53	SKGPSAAGEQEPDKESGASVDEVAR	SKGPSAAGEQ[Dea]EPDKESGASVDEVAR	4	y	1	4	25.41585	sp|P50579|MAP2_HUMAN	2.79318E+11	FALSE		0.991400003	FALSE	743		Deamidated		
626.2952271	688.3624268	24.83867	Methionine aminopeptidase 2 OS=Homo sapiens GN=METAP2 PE=1 SV=1		0.86	SKGPSAAGEQEPDKESGASVDEVAR	SKGPSAAGEQ[Dea]EPDKESGASVDEVAR	4	y	1	6	25.41585	sp|P50579|MAP2_HUMAN	2.79318E+11	FALSE		0.991400003	FALSE	743		Deamidated		
626.2952271	599.3147583	24.83867	Methionine aminopeptidase 2 OS=Homo sapiens GN=METAP2 PE=1 SV=1		0.45	SKGPSAAGEQEPDKESGASVDEVAR	SKGPSAAGEQ[Dea]EPDKESGASVDEVAR	4	b	1	7	25.41585	sp|P50579|MAP2_HUMAN	2.79318E+11	FALSE		0.991400003	FALSE	743		Deamidated		
626.2952271	528.2776489	24.83867	Methionine aminopeptidase 2 OS=Homo sapiens GN=METAP2 PE=1 SV=1		0.38	SKGPSAAGEQEPDKESGASVDEVAR	SKGPSAAGEQ[Dea]EPDKESGASVDEVAR	4	b	1	6	25.41585	sp|P50579|MAP2_HUMAN	2.79318E+11	FALSE		0.991400003	FALSE	743		Deamidated		
626.2952271	345.2244873	24.83867	Methionine aminopeptidase 2 OS=Homo sapiens GN=METAP2 PE=1 SV=1		0.24	SKGPSAAGEQEPDKESGASVDEVAR	SKGPSAAGEQ[Dea]EPDKESGASVDEVAR	4	y	1	3	25.41585	sp|P50579|MAP2_HUMAN	2.79318E+11	FALSE		0.991400003	FALSE	743		Deamidated		
626.2952271	452.2301636	24.83867	Methionine aminopeptidase 2 OS=Homo sapiens GN=METAP2 PE=1 SV=1		0.2	SKGPSAAGEQEPDKESGASVDEVAR	SKGPSAAGEQ[Dea]EPDKESGASVDEVAR	4	y	2	9	25.41585	sp|P50579|MAP2_HUMAN	2.79318E+11	FALSE		0.991400003	FALSE	743		Deamidated		
626.2952271	775.3944702	24.83867	Methionine aminopeptidase 2 OS=Homo sapiens GN=METAP2 PE=1 SV=1		0.17	SKGPSAAGEQEPDKESGASVDEVAR	SKGPSAAGEQ[Dea]EPDKESGASVDEVAR	4	y	1	7	25.41585	sp|P50579|MAP2_HUMAN	2.79318E+11	FALSE		0.991400003	FALSE	743		Deamidated		
626.2952271	990.4850464	24.83867	Methionine aminopeptidase 2 OS=Homo sapiens GN=METAP2 PE=1 SV=1		0.1	SKGPSAAGEQEPDKESGASVDEVAR	SKGPSAAGEQ[Dea]EPDKESGASVDEVAR	4	y	1	10	25.41585	sp|P50579|MAP2_HUMAN	2.79318E+11	FALSE		0.991400003	FALSE	743		Deamidated		
626.2952271	864.3895874	24.83867	Methionine aminopeptidase 2 OS=Homo sapiens GN=METAP2 PE=1 SV=1		0.09	SKGPSAAGEQEPDKESGASVDEVAR	SKGPSAAGEQ[Dea]EPDKESGASVDEVAR	4	b	2	18	25.41585	sp|P50579|MAP2_HUMAN	2.79318E+11	FALSE		0.991400003	FALSE	743		Deamidated		
626.2952271	295.1506348	24.83867	Methionine aminopeptidase 2 OS=Homo sapiens GN=METAP2 PE=1 SV=1		0.03	SKGPSAAGEQEPDKESGASVDEVAR	SKGPSAAGEQ[Dea]EPDKESGASVDEVAR	4	y	2	5	25.41585	sp|P50579|MAP2_HUMAN	2.79318E+11	FALSE		0.991400003	FALSE	743		Deamidated		
608.8120117	243.1339264	35.5838	"Methionine--tRNA ligase, cytoplasmic OS=Homo sapiens GN=MARS PE=1 SV=2"		8.51	LENDQIESLR	LENDQIESLR	2	b	1	2	35.63162	sp|P56192|SYMC_HUMAN	2.07463E+13	FALSE		1	FALSE	585				
608.8120117	974.4901733	35.5838	"Methionine--tRNA ligase, cytoplasmic OS=Homo sapiens GN=MARS PE=1 SV=2"		8.51	LENDQIESLR	LENDQIESLR	2	y	1	8	35.63162	sp|P56192|SYMC_HUMAN	2.07463E+13	FALSE		1	FALSE	585				
608.8120117	504.2776489	35.5838	"Methionine--tRNA ligase, cytoplasmic OS=Homo sapiens GN=MARS PE=1 SV=2"		4.3	LENDQIESLR	LENDQIESLR	2	y	1	4	35.63162	sp|P56192|SYMC_HUMAN	2.07463E+13	FALSE		1	FALSE	585				
608.8120117	713.3464355	35.5838	"Methionine--tRNA ligase, cytoplasmic OS=Homo sapiens GN=MARS PE=1 SV=2"		4.3	LENDQIESLR	LENDQIESLR	2	b	1	6	35.63162	sp|P56192|SYMC_HUMAN	2.07463E+13	FALSE		1	FALSE	585				
608.8120117	600.2623901	35.5838	"Methionine--tRNA ligase, cytoplasmic OS=Homo sapiens GN=MARS PE=1 SV=2"		4.24	LENDQIESLR	LENDQIESLR	2	b	1	5	35.63162	sp|P56192|SYMC_HUMAN	2.07463E+13	FALSE		1	FALSE	585				
608.8120117	617.3616943	35.5838	"Methionine--tRNA ligase, cytoplasmic OS=Homo sapiens GN=MARS PE=1 SV=2"		4.24	LENDQIESLR	LENDQIESLR	2	y	1	5	35.63162	sp|P56192|SYMC_HUMAN	2.07463E+13	FALSE		1	FALSE	585				
608.8120117	472.2037964	35.5838	"Methionine--tRNA ligase, cytoplasmic OS=Homo sapiens GN=MARS PE=1 SV=2"		3.63	LENDQIESLR	LENDQIESLR	2	b	1	4	35.63162	sp|P56192|SYMC_HUMAN	2.07463E+13	FALSE		1	FALSE	585				
608.8120117	745.4202881	35.5838	"Methionine--tRNA ligase, cytoplasmic OS=Homo sapiens GN=MARS PE=1 SV=2"		3.63	LENDQIESLR	LENDQIESLR	2	y	1	6	35.63162	sp|P56192|SYMC_HUMAN	2.07463E+13	FALSE		1	FALSE	585				
608.8120117	357.1768494	35.5838	"Methionine--tRNA ligase, cytoplasmic OS=Homo sapiens GN=MARS PE=1 SV=2"		2.63	LENDQIESLR	LENDQIESLR	2	b	2	6	35.63162	sp|P56192|SYMC_HUMAN	2.07463E+13	FALSE		1	FALSE	585				
608.8120117	860.4472046	35.5838	"Methionine--tRNA ligase, cytoplasmic OS=Homo sapiens GN=MARS PE=1 SV=2"		2.63	LENDQIESLR	LENDQIESLR	2	y	1	7	35.63162	sp|P56192|SYMC_HUMAN	2.07463E+13	FALSE		1	FALSE	585				
608.8120117	375.2350464	35.5838	"Methionine--tRNA ligase, cytoplasmic OS=Homo sapiens GN=MARS PE=1 SV=2"		1.9	LENDQIESLR	LENDQIESLR	2	y	1	3	35.63162	sp|P56192|SYMC_HUMAN	2.07463E+13	FALSE		1	FALSE	585				
608.8120117	1103.532715	35.5838	"Methionine--tRNA ligase, cytoplasmic OS=Homo sapiens GN=MARS PE=1 SV=2"		1.07	LENDQIESLR	LENDQIESLR	2	y	1	9	35.63162	sp|P56192|SYMC_HUMAN	2.07463E+13	FALSE		1	FALSE	585				
608.8120117	288.2030029	35.5838	"Methionine--tRNA ligase, cytoplasmic OS=Homo sapiens GN=MARS PE=1 SV=2"		0.33	LENDQIESLR	LENDQIESLR	2	y	1	2	35.63162	sp|P56192|SYMC_HUMAN	2.07463E+13	FALSE		1	FALSE	585				
753.6546631	681.3930054	66.07466	"Methionine--tRNA ligase, cytoplasmic OS=Homo sapiens GN=MARS PE=1 SV=2"		1.09	TSPKPAVVETVTTAKPQQIQALMDEVTK	TSPKPAVVETVTTAKPQQ[Dea]IQALMDEVTK	4	b	1	7	65.79072	sp|P56192|SYMC_HUMAN		FALSE		0.830299973	FALSE	585		Deamidated		
753.6546631	1034.518677	66.07466	"Methionine--tRNA ligase, cytoplasmic OS=Homo sapiens GN=MARS PE=1 SV=2"		1.07	TSPKPAVVETVTTAKPQQIQALMDEVTK	TSPKPAVVETVTTAKPQQ[Dea]IQALMDEVTK	4	y	1	9	65.79072	sp|P56192|SYMC_HUMAN		FALSE		0.830299973	FALSE	585		Deamidated		
753.6546631	591.2984619	66.07466	"Methionine--tRNA ligase, cytoplasmic OS=Homo sapiens GN=MARS PE=1 SV=2"		0.96	TSPKPAVVETVTTAKPQQIQALMDEVTK	TSPKPAVVETVTTAKPQQ[Dea]IQALMDEVTK	4	y	1	5	65.79072	sp|P56192|SYMC_HUMAN		FALSE		0.830299973	FALSE	585		Deamidated		
753.6546631	1147.602783	66.07466	"Methionine--tRNA ligase, cytoplasmic OS=Homo sapiens GN=MARS PE=1 SV=2"		0.88	TSPKPAVVETVTTAKPQQIQALMDEVTK	TSPKPAVVETVTTAKPQQ[Dea]IQALMDEVTK	4	y	1	10	65.79072	sp|P56192|SYMC_HUMAN		FALSE		0.830299973	FALSE	585		Deamidated		
753.6546631	582.324585	66.07466	"Methionine--tRNA ligase, cytoplasmic OS=Homo sapiens GN=MARS PE=1 SV=2"		0.72	TSPKPAVVETVTTAKPQQIQALMDEVTK	TSPKPAVVETVTTAKPQQ[Dea]IQALMDEVTK	4	b	1	6	65.79072	sp|P56192|SYMC_HUMAN		FALSE		0.830299973	FALSE	585		Deamidated		
753.6546631	455.2556458	66.07466	"Methionine--tRNA ligase, cytoplasmic OS=Homo sapiens GN=MARS PE=1 SV=2"		0.68	TSPKPAVVETVTTAKPQQIQALMDEVTK	TSPKPAVVETVTTAKPQQ[Dea]IQALMDEVTK	4	b	2	9	65.79072	sp|P56192|SYMC_HUMAN		FALSE		0.830299973	FALSE	585		Deamidated		
753.6546631	1004.53717	66.07466	"Methionine--tRNA ligase, cytoplasmic OS=Homo sapiens GN=MARS PE=1 SV=2"		0.68	TSPKPAVVETVTTAKPQQIQALMDEVTK	TSPKPAVVETVTTAKPQQ[Dea]IQALMDEVTK	4	y	3	28	65.79072	sp|P56192|SYMC_HUMAN		FALSE		0.830299973	FALSE	585		Deamidated		
753.6546631	341.2001343	66.07466	"Methionine--tRNA ligase, cytoplasmic OS=Homo sapiens GN=MARS PE=1 SV=2"		0.56	TSPKPAVVETVTTAKPQQIQALMDEVTK	TSPKPAVVETVTTAKPQQ[Dea]IQALMDEVTK	4	b	2	7	65.79072	sp|P56192|SYMC_HUMAN		FALSE		0.830299973	FALSE	585		Deamidated		
753.6546631	1010.551697	66.07466	"Methionine--tRNA ligase, cytoplasmic OS=Homo sapiens GN=MARS PE=1 SV=2"		0.54	TSPKPAVVETVTTAKPQQIQALMDEVTK	TSPKPAVVETVTTAKPQQ[Dea]IQALMDEVTK	4	b	1	10	65.79072	sp|P56192|SYMC_HUMAN		FALSE		0.830299973	FALSE	585		Deamidated		
753.6546631	476.2714844	66.07466	"Methionine--tRNA ligase, cytoplasmic OS=Homo sapiens GN=MARS PE=1 SV=2"		0.51	TSPKPAVVETVTTAKPQQIQALMDEVTK	TSPKPAVVETVTTAKPQQ[Dea]IQALMDEVTK	4	y	1	4	65.79072	sp|P56192|SYMC_HUMAN		FALSE		0.830299973	FALSE	585		Deamidated		
753.6546631	256.1473694	66.07466	"Methionine--tRNA ligase, cytoplasmic OS=Homo sapiens GN=MARS PE=1 SV=2"		0.4	TSPKPAVVETVTTAKPQQIQALMDEVTK	TSPKPAVVETVTTAKPQQ[Dea]IQALMDEVTK	4	b	2	5	65.79072	sp|P56192|SYMC_HUMAN		FALSE		0.830299973	FALSE	585		Deamidated		
753.6546631	286.13974	66.07466	"Methionine--tRNA ligase, cytoplasmic OS=Homo sapiens GN=MARS PE=1 SV=2"		0.38	TSPKPAVVETVTTAKPQQIQALMDEVTK	TSPKPAVVETVTTAKPQQ[Dea]IQALMDEVTK	4	b	1	3	65.79072	sp|P56192|SYMC_HUMAN		FALSE		0.830299973	FALSE	585		Deamidated		
753.6546631	147.1128082	66.07466	"Methionine--tRNA ligase, cytoplasmic OS=Homo sapiens GN=MARS PE=1 SV=2"		0.37	TSPKPAVVETVTTAKPQQIQALMDEVTK	TSPKPAVVETVTTAKPQQ[Dea]IQALMDEVTK	4	y	1	1	65.79072	sp|P56192|SYMC_HUMAN		FALSE		0.830299973	FALSE	585		Deamidated		
753.6546631	228.1314545	66.07466	"Methionine--tRNA ligase, cytoplasmic OS=Homo sapiens GN=MARS PE=1 SV=2"		0.36	TSPKPAVVETVTTAKPQQIQALMDEVTK	TSPKPAVVETVTTAKPQQ[Dea]IQALMDEVTK	4	b	4	9	65.79072	sp|P56192|SYMC_HUMAN		FALSE		0.830299973	FALSE	585		Deamidated		
753.6546631	347.2288818	66.07466	"Methionine--tRNA ligase, cytoplasmic OS=Homo sapiens GN=MARS PE=1 SV=2"		0.31	TSPKPAVVETVTTAKPQQIQALMDEVTK	TSPKPAVVETVTTAKPQQ[Dea]IQALMDEVTK	4	y	1	3	65.79072	sp|P56192|SYMC_HUMAN		FALSE		0.830299973	FALSE	585		Deamidated		
902.454834	946.510498	60.66353	"Methionine--tRNA ligase, cytoplasmic OS=Homo sapiens GN=MARS PE=1 SV=2"		2.38	TLPGSDWTPNAQFITR	TLPGSDWTPNAQFITR	2	y	1	8	60.40488	sp|P56192|SYMC_HUMAN		FALSE		0.541100025	FALSE	585				
902.454834	215.1390228	60.66353	"Methionine--tRNA ligase, cytoplasmic OS=Homo sapiens GN=MARS PE=1 SV=2"		1.29	TLPGSDWTPNAQFITR	TLPGSDWTPNAQFITR	2	b	1	2	60.40488	sp|P56192|SYMC_HUMAN		FALSE		0.541100025	FALSE	585				
902.454834	1589.77063	60.66353	"Methionine--tRNA ligase, cytoplasmic OS=Homo sapiens GN=MARS PE=1 SV=2"		1.29	TLPGSDWTPNAQFITR	TLPGSDWTPNAQFITR	2	y	1	14	60.40488	sp|P56192|SYMC_HUMAN		FALSE		0.541100025	FALSE	585				
902.454834	1047.558228	60.66353	"Methionine--tRNA ligase, cytoplasmic OS=Homo sapiens GN=MARS PE=1 SV=2"		0.64	TLPGSDWTPNAQFITR	TLPGSDWTPNAQFITR	2	y	1	9	60.40488	sp|P56192|SYMC_HUMAN		FALSE		0.541100025	FALSE	585				
902.454834	1348.664429	60.66353	"Methionine--tRNA ligase, cytoplasmic OS=Homo sapiens GN=MARS PE=1 SV=2"		0.47	TLPGSDWTPNAQFITR	TLPGSDWTPNAQFITR	2	y	1	11	60.40488	sp|P56192|SYMC_HUMAN		FALSE		0.541100025	FALSE	585				
902.454834	379.1794128	60.66353	"Methionine--tRNA ligase, cytoplasmic OS=Homo sapiens GN=MARS PE=1 SV=2"		0.34	TLPGSDWTPNAQFITR	TLPGSDWTPNAQFITR	2	b	2	7	60.40488	sp|P56192|SYMC_HUMAN		FALSE		0.541100025	FALSE	585				
902.454834	536.3190918	60.66353	"Methionine--tRNA ligase, cytoplasmic OS=Homo sapiens GN=MARS PE=1 SV=2"		0.31	TLPGSDWTPNAQFITR	TLPGSDWTPNAQFITR	2	y	1	4	60.40488	sp|P56192|SYMC_HUMAN		FALSE		0.541100025	FALSE	585				
902.454834	175.1189575	60.66353	"Methionine--tRNA ligase, cytoplasmic OS=Homo sapiens GN=MARS PE=1 SV=2"		0.28	TLPGSDWTPNAQFITR	TLPGSDWTPNAQFITR	2	y	1	1	60.40488	sp|P56192|SYMC_HUMAN		FALSE		0.541100025	FALSE	585				
902.454834	425.2325134	60.66353	"Methionine--tRNA ligase, cytoplasmic OS=Homo sapiens GN=MARS PE=1 SV=2"		0.26	TLPGSDWTPNAQFITR	TLPGSDWTPNAQFITR	2	y	2	7	60.40488	sp|P56192|SYMC_HUMAN		FALSE		0.541100025	FALSE	585				
478.936554	638.3508301	28.85268	"Methionine--tRNA ligase, cytoplasmic OS=Homo sapiens GN=MARS PE=1 SV=2"		7.25	QLAVAEGKPPEAPK	QLAVAEGKPPEAPK	3	y	1	6	28.7427	sp|P56192|SYMC_HUMAN		FALSE		0.383100003	FALSE	585				
478.936554	472.9330444	28.85268	"Methionine--tRNA ligase, cytoplasmic OS=Homo sapiens GN=MARS PE=1 SV=2"		3.28	QLAVAEGKPPEAPK	QLAVAEGKPPEAPK	3	b	3	14	28.7427	sp|P56192|SYMC_HUMAN		FALSE		0.383100003	FALSE	585				
478.936554	496.282196	28.85268	"Methionine--tRNA ligase, cytoplasmic OS=Homo sapiens GN=MARS PE=1 SV=2"		2.4	QLAVAEGKPPEAPK	QLAVAEGKPPEAPK	3	b	2	10	28.7427	sp|P56192|SYMC_HUMAN		FALSE		0.383100003	FALSE	585				
478.936554	1023.546936	28.85268	"Methionine--tRNA ligase, cytoplasmic OS=Homo sapiens GN=MARS PE=1 SV=2"		1.55	QLAVAEGKPPEAPK	QLAVAEGKPPEAPK	3	y	1	10	28.7427	sp|P56192|SYMC_HUMAN		FALSE		0.383100003	FALSE	585				
478.936554	1193.652466	28.85268	"Methionine--tRNA ligase, cytoplasmic OS=Homo sapiens GN=MARS PE=1 SV=2"		1.52	QLAVAEGKPPEAPK	QLAVAEGKPPEAPK	3	y	1	12	28.7427	sp|P56192|SYMC_HUMAN		FALSE		0.383100003	FALSE	585				
478.936554	478.936554	28.85268	"Methionine--tRNA ligase, cytoplasmic OS=Homo sapiens GN=MARS PE=1 SV=2"		1.07	QLAVAEGKPPEAPK	QLAVAEGKPPEAPK	3	y	3	14	28.7427	sp|P56192|SYMC_HUMAN		FALSE		0.383100003	FALSE	585				
478.936554	596.3220215	28.85268	"Methionine--tRNA ligase, cytoplasmic OS=Homo sapiens GN=MARS PE=1 SV=2"		0.71	QLAVAEGKPPEAPK	QLAVAEGKPPEAPK	3	b	2	12	28.7427	sp|P56192|SYMC_HUMAN		FALSE		0.383100003	FALSE	585				
478.936554	561.8113403	28.85268	"Methionine--tRNA ligase, cytoplasmic OS=Homo sapiens GN=MARS PE=1 SV=2"		0.58	QLAVAEGKPPEAPK	QLAVAEGKPPEAPK	3	y	2	11	28.7427	sp|P56192|SYMC_HUMAN		FALSE		0.383100003	FALSE	585				
478.936554	612.335144	28.85268	"Methionine--tRNA ligase, cytoplasmic OS=Homo sapiens GN=MARS PE=1 SV=2"		0.28	QLAVAEGKPPEAPK	QLAVAEGKPPEAPK	3	b	1	6	28.7427	sp|P56192|SYMC_HUMAN		FALSE		0.383100003	FALSE	585				
478.936554	823.4672241	28.85268	"Methionine--tRNA ligase, cytoplasmic OS=Homo sapiens GN=MARS PE=1 SV=2"		0.28	QLAVAEGKPPEAPK	QLAVAEGKPPEAPK	3	y	1	8	28.7427	sp|P56192|SYMC_HUMAN		FALSE		0.383100003	FALSE	585				
478.936554	244.1655731	28.85268	"Methionine--tRNA ligase, cytoplasmic OS=Homo sapiens GN=MARS PE=1 SV=2"		0.27	QLAVAEGKPPEAPK	QLAVAEGKPPEAPK	3	y	1	2	28.7427	sp|P56192|SYMC_HUMAN		FALSE		0.383100003	FALSE	585				
753.4086914	1010.551697	66.14401	"Methionine--tRNA ligase, cytoplasmic OS=Homo sapiens GN=MARS PE=1 SV=2"		0.85	TSPKPAVVETVTTAKPQQIQALMDEVTK	TSPKPAVVETVTTAKPQQIQALMDEVTK	4	b	1	10	65.85975	sp|P56192|SYMC_HUMAN		FALSE		0.301600009	FALSE	585				
753.4086914	583.3122559	66.14401	"Methionine--tRNA ligase, cytoplasmic OS=Homo sapiens GN=MARS PE=1 SV=2"		0.73	TSPKPAVVETVTTAKPQQIQALMDEVTK	TSPKPAVVETVTTAKPQQIQALMDEVTK	4	y	4	21	65.85975	sp|P56192|SYMC_HUMAN		FALSE		0.301600009	FALSE	585				
753.4086914	906.460083	66.14401	"Methionine--tRNA ligase, cytoplasmic OS=Homo sapiens GN=MARS PE=1 SV=2"		0.64	TSPKPAVVETVTTAKPQQIQALMDEVTK	TSPKPAVVETVTTAKPQQIQALMDEVTK	4	y	1	8	65.85975	sp|P56192|SYMC_HUMAN		FALSE		0.301600009	FALSE	585				
753.4086914	476.2554932	66.14401	"Methionine--tRNA ligase, cytoplasmic OS=Homo sapiens GN=MARS PE=1 SV=2"		0.63	TSPKPAVVETVTTAKPQQIQALMDEVTK	TSPKPAVVETVTTAKPQQIQALMDEVTK	4	y	4	17	65.85975	sp|P56192|SYMC_HUMAN		FALSE		0.301600009	FALSE	585				
753.4086914	1500.772705	66.14401	"Methionine--tRNA ligase, cytoplasmic OS=Homo sapiens GN=MARS PE=1 SV=2"		0.45	TSPKPAVVETVTTAKPQQIQALMDEVTK	TSPKPAVVETVTTAKPQQIQALMDEVTK	4	y	1	13	65.85975	sp|P56192|SYMC_HUMAN		FALSE		0.301600009	FALSE	585				
753.4086914	1902.000122	66.14401	"Methionine--tRNA ligase, cytoplasmic OS=Homo sapiens GN=MARS PE=1 SV=2"		0.45	TSPKPAVVETVTTAKPQQIQALMDEVTK	TSPKPAVVETVTTAKPQQIQALMDEVTK	4	y	1	17	65.85975	sp|P56192|SYMC_HUMAN		FALSE		0.301600009	FALSE	585				
753.4086914	753.4086914	66.14401	"Methionine--tRNA ligase, cytoplasmic OS=Homo sapiens GN=MARS PE=1 SV=2"		0.44	TSPKPAVVETVTTAKPQQIQALMDEVTK	TSPKPAVVETVTTAKPQQIQALMDEVTK	4	y	4	28	65.85975	sp|P56192|SYMC_HUMAN		FALSE		0.301600009	FALSE	585				
753.4086914	1034.518677	66.14401	"Methionine--tRNA ligase, cytoplasmic OS=Homo sapiens GN=MARS PE=1 SV=2"		0.42	TSPKPAVVETVTTAKPQQIQALMDEVTK	TSPKPAVVETVTTAKPQQIQALMDEVTK	4	y	1	9	65.85975	sp|P56192|SYMC_HUMAN		FALSE		0.301600009	FALSE	585				
753.4086914	511.2874756	66.14401	"Methionine--tRNA ligase, cytoplasmic OS=Homo sapiens GN=MARS PE=1 SV=2"		0.27	TSPKPAVVETVTTAKPQQIQALMDEVTK	TSPKPAVVETVTTAKPQQIQALMDEVTK	4	b	1	5	65.85975	sp|P56192|SYMC_HUMAN		FALSE		0.301600009	FALSE	585				
753.4086914	256.1473694	66.14401	"Methionine--tRNA ligase, cytoplasmic OS=Homo sapiens GN=MARS PE=1 SV=2"		0.19	TSPKPAVVETVTTAKPQQIQALMDEVTK	TSPKPAVVETVTTAKPQQIQALMDEVTK	4	b	2	5	65.85975	sp|P56192|SYMC_HUMAN		FALSE		0.301600009	FALSE	585				
609.3040771	504.2776489	36.19313	"Methionine--tRNA ligase, cytoplasmic OS=Homo sapiens GN=MARS PE=1 SV=2"		4.65	LENDQIESLR	LEN[Dea]DQIESLR	2	y	1	4	36.04885	sp|P56192|SYMC_HUMAN		FALSE		0.167199999	FALSE	585		Deamidated		
609.3040771	860.4472046	36.19313	"Methionine--tRNA ligase, cytoplasmic OS=Homo sapiens GN=MARS PE=1 SV=2"		3.94	LENDQIESLR	LEN[Dea]DQIESLR	2	y	1	7	36.04885	sp|P56192|SYMC_HUMAN		FALSE		0.167199999	FALSE	585		Deamidated		
609.3040771	617.3616943	36.19313	"Methionine--tRNA ligase, cytoplasmic OS=Homo sapiens GN=MARS PE=1 SV=2"		3.78	LENDQIESLR	LEN[Dea]DQIESLR	2	y	1	5	36.04885	sp|P56192|SYMC_HUMAN		FALSE		0.167199999	FALSE	585		Deamidated		
609.3040771	745.4202881	36.19313	"Methionine--tRNA ligase, cytoplasmic OS=Homo sapiens GN=MARS PE=1 SV=2"		3.14	LENDQIESLR	LEN[Dea]DQIESLR	2	y	1	6	36.04885	sp|P56192|SYMC_HUMAN		FALSE		0.167199999	FALSE	585		Deamidated		
609.3040771	375.2350464	36.19313	"Methionine--tRNA ligase, cytoplasmic OS=Homo sapiens GN=MARS PE=1 SV=2"		2.83	LENDQIESLR	LEN[Dea]DQIESLR	2	y	1	3	36.04885	sp|P56192|SYMC_HUMAN		FALSE		0.167199999	FALSE	585		Deamidated		
609.3040771	843.3730469	36.19313	"Methionine--tRNA ligase, cytoplasmic OS=Homo sapiens GN=MARS PE=1 SV=2"		2.83	LENDQIESLR	LEN[Dea]DQIESLR	2	b	1	7	36.04885	sp|P56192|SYMC_HUMAN		FALSE		0.167199999	FALSE	585		Deamidated		
609.3040771	609.3040771	36.19313	"Methionine--tRNA ligase, cytoplasmic OS=Homo sapiens GN=MARS PE=1 SV=2"		2.26	LENDQIESLR	LEN[Dea]DQIESLR	2	y	2	10	36.04885	sp|P56192|SYMC_HUMAN		FALSE		0.167199999	FALSE	585		Deamidated		
609.3040771	243.1339264	36.19313	"Methionine--tRNA ligase, cytoplasmic OS=Homo sapiens GN=MARS PE=1 SV=2"		2.04	LENDQIESLR	LEN[Dea]DQIESLR	2	b	1	2	36.04885	sp|P56192|SYMC_HUMAN		FALSE		0.167199999	FALSE	585		Deamidated		
609.3040771	1199.59021	36.19313	"Methionine--tRNA ligase, cytoplasmic OS=Homo sapiens GN=MARS PE=1 SV=2"		1.15	LENDQIESLR	LEN[Dea]DQIESLR	2	b	1	10	36.04885	sp|P56192|SYMC_HUMAN		FALSE		0.167199999	FALSE	585		Deamidated		
609.3040771	288.2030029	36.19313	"Methionine--tRNA ligase, cytoplasmic OS=Homo sapiens GN=MARS PE=1 SV=2"		0.44	LENDQIESLR	LEN[Dea]DQIESLR	2	y	1	2	36.04885	sp|P56192|SYMC_HUMAN		FALSE		0.167199999	FALSE	585		Deamidated		
1153.482666	1513.645874	59.36545	Methylosome subunit pICln OS=Homo sapiens GN=CLNS1A PE=1 SV=1		2.25	TEDSIRDYEDGMEVDTTPTVAGQFEDADVDH	TEDSIRDYEDGMEVDTTPTVAGQ[Dea]FEDADVDH	3	y	2	27	59.75922	sp|P54105|ICLN_HUMAN	13273332736	FALSE		1	FALSE	262		Deamidated		
1153.482666	1224.501465	59.36545	Methylosome subunit pICln OS=Homo sapiens GN=CLNS1A PE=1 SV=1		1.93	TEDSIRDYEDGMEVDTTPTVAGQFEDADVDH	TEDSIRDYEDGMEVDTTPTVAGQ[Dea]FEDADVDH	3	b	1	10	59.75922	sp|P54105|ICLN_HUMAN	13273332736	FALSE		1	FALSE	262		Deamidated		
1153.482666	1501.644165	59.36545	Methylosome subunit pICln OS=Homo sapiens GN=CLNS1A PE=1 SV=1		1.04	TEDSIRDYEDGMEVDTTPTVAGQFEDADVDH	TEDSIRDYEDGMEVDTTPTVAGQ[Dea]FEDADVDH	3	y	1	14	59.75922	sp|P54105|ICLN_HUMAN	13273332736	FALSE		1	FALSE	262		Deamidated		
1153.482666	1204.475342	59.36545	Methylosome subunit pICln OS=Homo sapiens GN=CLNS1A PE=1 SV=1		0.97	TEDSIRDYEDGMEVDTTPTVAGQFEDADVDH	TEDSIRDYEDGMEVDTTPTVAGQ[Dea]FEDADVDH	3	y	1	11	59.75922	sp|P54105|ICLN_HUMAN	13273332736	FALSE		1	FALSE	262		Deamidated		
1153.482666	1541.606079	59.36545	Methylosome subunit pICln OS=Homo sapiens GN=CLNS1A PE=1 SV=1		0.77	TEDSIRDYEDGMEVDTTPTVAGQFEDADVDH	TEDSIRDYEDGMEVDTTPTVAGQ[Dea]FEDADVDH	3	b	1	13	59.75922	sp|P54105|ICLN_HUMAN	13273332736	FALSE		1	FALSE	262		Deamidated		
1153.482666	1281.522949	59.36545	Methylosome subunit pICln OS=Homo sapiens GN=CLNS1A PE=1 SV=1		0.74	TEDSIRDYEDGMEVDTTPTVAGQFEDADVDH	TEDSIRDYEDGMEVDTTPTVAGQ[Dea]FEDADVDH	3	b	1	11	59.75922	sp|P54105|ICLN_HUMAN	13273332736	FALSE		1	FALSE	262		Deamidated		
1153.482666	271.1036987	59.36545	Methylosome subunit pICln OS=Homo sapiens GN=CLNS1A PE=1 SV=1		0.7	TEDSIRDYEDGMEVDTTPTVAGQFEDADVDH	TEDSIRDYEDGMEVDTTPTVAGQ[Dea]FEDADVDH	3	y	1	2	59.75922	sp|P54105|ICLN_HUMAN	13273332736	FALSE		1	FALSE	262		Deamidated		
1153.482666	1133.438232	59.36545	Methylosome subunit pICln OS=Homo sapiens GN=CLNS1A PE=1 SV=1		0.52	TEDSIRDYEDGMEVDTTPTVAGQFEDADVDH	TEDSIRDYEDGMEVDTTPTVAGQ[Dea]FEDADVDH	3	y	1	10	59.75922	sp|P54105|ICLN_HUMAN	13273332736	FALSE		1	FALSE	262		Deamidated		
1153.482666	1412.563477	59.36545	Methylosome subunit pICln OS=Homo sapiens GN=CLNS1A PE=1 SV=1		0.4	TEDSIRDYEDGMEVDTTPTVAGQFEDADVDH	TEDSIRDYEDGMEVDTTPTVAGQ[Dea]FEDADVDH	3	b	1	12	59.75922	sp|P54105|ICLN_HUMAN	13273332736	FALSE		1	FALSE	262		Deamidated		
1153.482666	671.2631226	59.36545	Methylosome subunit pICln OS=Homo sapiens GN=CLNS1A PE=1 SV=1		0.36	TEDSIRDYEDGMEVDTTPTVAGQFEDADVDH	TEDSIRDYEDGMEVDTTPTVAGQ[Dea]FEDADVDH	3	y	1	6	59.75922	sp|P54105|ICLN_HUMAN	13273332736	FALSE		1	FALSE	262		Deamidated		
1153.482666	751.3256836	59.36545	Methylosome subunit pICln OS=Homo sapiens GN=CLNS1A PE=1 SV=1		0.31	TEDSIRDYEDGMEVDTTPTVAGQFEDADVDH	TEDSIRDYEDGMEVDTTPTVAGQ[Dea]FEDADVDH	3	y	2	14	59.75922	sp|P54105|ICLN_HUMAN	13273332736	FALSE		1	FALSE	262		Deamidated		
1153.482666	817.3686523	59.36545	Methylosome subunit pICln OS=Homo sapiens GN=CLNS1A PE=1 SV=1		0.31	TEDSIRDYEDGMEVDTTPTVAGQFEDADVDH	TEDSIRDYEDGMEVDTTPTVAGQ[Dea]FEDADVDH	3	b	1	7	59.75922	sp|P54105|ICLN_HUMAN	13273332736	FALSE		1	FALSE	262		Deamidated		
1153.482666	556.236145	59.36545	Methylosome subunit pICln OS=Homo sapiens GN=CLNS1A PE=1 SV=1		0.24	TEDSIRDYEDGMEVDTTPTVAGQFEDADVDH	TEDSIRDYEDGMEVDTTPTVAGQ[Dea]FEDADVDH	3	y	1	5	59.75922	sp|P54105|ICLN_HUMAN	13273332736	FALSE		1	FALSE	262		Deamidated		
1153.482666	980.4319458	59.36545	Methylosome subunit pICln OS=Homo sapiens GN=CLNS1A PE=1 SV=1		0.17	TEDSIRDYEDGMEVDTTPTVAGQFEDADVDH	TEDSIRDYEDGMEVDTTPTVAGQ[Dea]FEDADVDH	3	b	1	8	59.75922	sp|P54105|ICLN_HUMAN	13273332736	FALSE		1	FALSE	262		Deamidated		
1153.482666	800.3057251	59.36545	Methylosome subunit pICln OS=Homo sapiens GN=CLNS1A PE=1 SV=1		0.16	TEDSIRDYEDGMEVDTTPTVAGQFEDADVDH	TEDSIRDYEDGMEVDTTPTVAGQ[Dea]FEDADVDH	3	y	1	7	59.75922	sp|P54105|ICLN_HUMAN	13273332736	FALSE		1	FALSE	262		Deamidated		
1153.482666	433.1565247	59.36545	Methylosome subunit pICln OS=Homo sapiens GN=CLNS1A PE=1 SV=1		0.11	TEDSIRDYEDGMEVDTTPTVAGQFEDADVDH	TEDSIRDYEDGMEVDTTPTVAGQ[Dea]FEDADVDH	3	b	1	4	59.75922	sp|P54105|ICLN_HUMAN	13273332736	FALSE		1	FALSE	262		Deamidated		
1153.482666	947.3741455	59.36545	Methylosome subunit pICln OS=Homo sapiens GN=CLNS1A PE=1 SV=1		0.11	TEDSIRDYEDGMEVDTTPTVAGQFEDADVDH	TEDSIRDYEDGMEVDTTPTVAGQ[Dea]FEDADVDH	3	y	1	8	59.75922	sp|P54105|ICLN_HUMAN	13273332736	FALSE		1	FALSE	262		Deamidated		
1105.467041	762.4144897	51.94697	Methylosome subunit pICln OS=Homo sapiens GN=CLNS1A PE=1 SV=1		3.62	FEEESKEPVADEEEEDSDDDVEPITEFR	FEEESKEPVADEEEEDSDDDVEPITEFR	3	y	1	6	52.19973	sp|P54105|ICLN_HUMAN	2065182336	FALSE		1	FALSE	262				
1105.467041	891.4570313	51.94697	Methylosome subunit pICln OS=Homo sapiens GN=CLNS1A PE=1 SV=1		0.88	FEEESKEPVADEEEEDSDDDVEPITEFR	FEEESKEPVADEEEEDSDDDVEPITEFR	3	y	1	7	52.19973	sp|P54105|ICLN_HUMAN	2065182336	FALSE		1	FALSE	262				
1105.467041	879.3730469	51.94697	Methylosome subunit pICln OS=Homo sapiens GN=CLNS1A PE=1 SV=1		0.81	FEEESKEPVADEEEEDSDDDVEPITEFR	FEEESKEPVADEEEEDSDDDVEPITEFR	3	b	1	7	52.19973	sp|P54105|ICLN_HUMAN	2065182336	FALSE		1	FALSE	262				
1105.467041	552.2776489	51.94697	Methylosome subunit pICln OS=Homo sapiens GN=CLNS1A PE=1 SV=1		0.69	FEEESKEPVADEEEEDSDDDVEPITEFR	FEEESKEPVADEEEEDSDDDVEPITEFR	3	y	1	4	52.19973	sp|P54105|ICLN_HUMAN	2065182336	FALSE		1	FALSE	262				
1105.467041	277.1182861	51.94697	Methylosome subunit pICln OS=Homo sapiens GN=CLNS1A PE=1 SV=1		0.68	FEEESKEPVADEEEEDSDDDVEPITEFR	FEEESKEPVADEEEEDSDDDVEPITEFR	3	b	1	2	52.19973	sp|P54105|ICLN_HUMAN	2065182336	FALSE		1	FALSE	262				
1105.467041	1146.531372	51.94697	Methylosome subunit pICln OS=Homo sapiens GN=CLNS1A PE=1 SV=1		0.64	FEEESKEPVADEEEEDSDDDVEPITEFR	FEEESKEPVADEEEEDSDDDVEPITEFR	3	b	1	10	52.19973	sp|P54105|ICLN_HUMAN	2065182336	FALSE		1	FALSE	262				
1105.467041	1422.638306	51.94697	Methylosome subunit pICln OS=Homo sapiens GN=CLNS1A PE=1 SV=1		0.28	FEEESKEPVADEEEEDSDDDVEPITEFR	FEEESKEPVADEEEEDSDDDVEPITEFR	3	y	1	12	52.19973	sp|P54105|ICLN_HUMAN	2065182336	FALSE		1	FALSE	262				
1105.467041	1075.494263	51.94697	Methylosome subunit pICln OS=Homo sapiens GN=CLNS1A PE=1 SV=1		0.23	FEEESKEPVADEEEEDSDDDVEPITEFR	FEEESKEPVADEEEEDSDDDVEPITEFR	3	b	1	9	52.19973	sp|P54105|ICLN_HUMAN	2065182336	FALSE		1	FALSE	262				
1105.467041	1537.665283	51.94697	Methylosome subunit pICln OS=Homo sapiens GN=CLNS1A PE=1 SV=1		0.22	FEEESKEPVADEEEEDSDDDVEPITEFR	FEEESKEPVADEEEEDSDDDVEPITEFR	3	y	1	13	52.19973	sp|P54105|ICLN_HUMAN	2065182336	FALSE		1	FALSE	262				
1105.467041	1220.579346	51.94697	Methylosome subunit pICln OS=Homo sapiens GN=CLNS1A PE=1 SV=1		0.17	FEEESKEPVADEEEEDSDDDVEPITEFR	FEEESKEPVADEEEEDSDDDVEPITEFR	3	y	1	10	52.19973	sp|P54105|ICLN_HUMAN	2065182336	FALSE		1	FALSE	262				
1105.467041	1105.467041	51.94697	Methylosome subunit pICln OS=Homo sapiens GN=CLNS1A PE=1 SV=1		0.15	FEEESKEPVADEEEEDSDDDVEPITEFR	FEEESKEPVADEEEEDSDDDVEPITEFR	3	y	3	28	52.19973	sp|P54105|ICLN_HUMAN	2065182336	FALSE		1	FALSE	262				
1105.467041	322.1873779	51.94697	Methylosome subunit pICln OS=Homo sapiens GN=CLNS1A PE=1 SV=1		0.13	FEEESKEPVADEEEEDSDDDVEPITEFR	FEEESKEPVADEEEEDSDDDVEPITEFR	3	y	1	2	52.19973	sp|P54105|ICLN_HUMAN	2065182336	FALSE		1	FALSE	262				
1105.467041	451.22995	51.94697	Methylosome subunit pICln OS=Homo sapiens GN=CLNS1A PE=1 SV=1		0.07	FEEESKEPVADEEEEDSDDDVEPITEFR	FEEESKEPVADEEEEDSDDDVEPITEFR	3	y	1	3	52.19973	sp|P54105|ICLN_HUMAN	2065182336	FALSE		1	FALSE	262				
1105.467041	406.1608887	51.94697	Methylosome subunit pICln OS=Homo sapiens GN=CLNS1A PE=1 SV=1		0.05	FEEESKEPVADEEEEDSDDDVEPITEFR	FEEESKEPVADEEEEDSDDDVEPITEFR	3	b	1	3	52.19973	sp|P54105|ICLN_HUMAN	2065182336	FALSE		1	FALSE	262				
1105.467041	990.3974609	51.94697	Methylosome subunit pICln OS=Homo sapiens GN=CLNS1A PE=1 SV=1		0.04	FEEESKEPVADEEEEDSDDDVEPITEFR	FEEESKEPVADEEEEDSDDDVEPITEFR	3	b	2	17	52.19973	sp|P54105|ICLN_HUMAN	2065182336	FALSE		1	FALSE	262				
1105.467041	535.2034912	51.94697	Methylosome subunit pICln OS=Homo sapiens GN=CLNS1A PE=1 SV=1		0.02	FEEESKEPVADEEEEDSDDDVEPITEFR	FEEESKEPVADEEEEDSDDDVEPITEFR	3	b	1	4	52.19973	sp|P54105|ICLN_HUMAN	2065182336	FALSE		1	FALSE	262				
669.3566284	600.335144	47.87462	Methylosome subunit pICln OS=Homo sapiens GN=CLNS1A PE=1 SV=1		33.41	GLGTGTLYIAESR	GLGTGTLYIAESR	2	b	1	7	48.4947	sp|P54105|ICLN_HUMAN	3.15E+15	FALSE		1	FALSE	262				
669.3566284	738.3780518	47.87462	Methylosome subunit pICln OS=Homo sapiens GN=CLNS1A PE=1 SV=1		33.41	GLGTGTLYIAESR	GLGTGTLYIAESR	2	y	1	6	48.4947	sp|P54105|ICLN_HUMAN	3.15E+15	FALSE		1	FALSE	262				
669.3566284	1009.531311	47.87462	Methylosome subunit pICln OS=Homo sapiens GN=CLNS1A PE=1 SV=1		23.06	GLGTGTLYIAESR	GLGTGTLYIAESR	2	y	1	9	48.4947	sp|P54105|ICLN_HUMAN	3.15E+15	FALSE		1	FALSE	262				
669.3566284	851.4621582	47.87462	Methylosome subunit pICln OS=Homo sapiens GN=CLNS1A PE=1 SV=1		15.04	GLGTGTLYIAESR	GLGTGTLYIAESR	2	y	1	7	48.4947	sp|P54105|ICLN_HUMAN	3.15E+15	FALSE		1	FALSE	262				
669.3566284	171.1128082	47.87462	Methylosome subunit pICln OS=Homo sapiens GN=CLNS1A PE=1 SV=1		13.66	GLGTGTLYIAESR	GLGTGTLYIAESR	2	b	1	2	48.4947	sp|P54105|ICLN_HUMAN	3.15E+15	FALSE		1	FALSE	262				
669.3566284	1167.600464	47.87462	Methylosome subunit pICln OS=Homo sapiens GN=CLNS1A PE=1 SV=1		13.66	GLGTGTLYIAESR	GLGTGTLYIAESR	2	y	1	11	48.4947	sp|P54105|ICLN_HUMAN	3.15E+15	FALSE		1	FALSE	262				
669.3566284	462.2306824	47.87462	Methylosome subunit pICln OS=Homo sapiens GN=CLNS1A PE=1 SV=1		12.45	GLGTGTLYIAESR	GLGTGTLYIAESR	2	y	1	4	48.4947	sp|P54105|ICLN_HUMAN	3.15E+15	FALSE		1	FALSE	262				
669.3566284	386.2033997	47.87462	Methylosome subunit pICln OS=Homo sapiens GN=CLNS1A PE=1 SV=1		11.27	GLGTGTLYIAESR	GLGTGTLYIAESR	2	b	1	5	48.4947	sp|P54105|ICLN_HUMAN	3.15E+15	FALSE		1	FALSE	262				
669.3566284	952.5098267	47.87462	Methylosome subunit pICln OS=Homo sapiens GN=CLNS1A PE=1 SV=1		11.27	GLGTGTLYIAESR	GLGTGTLYIAESR	2	y	1	8	48.4947	sp|P54105|ICLN_HUMAN	3.15E+15	FALSE		1	FALSE	262				
669.3566284	262.1509705	47.87462	Methylosome subunit pICln OS=Homo sapiens GN=CLNS1A PE=1 SV=1		8.12	GLGTGTLYIAESR	GLGTGTLYIAESR	2	y	1	2	48.4947	sp|P54105|ICLN_HUMAN	3.15E+15	FALSE		1	FALSE	262				
669.3566284	1076.562256	47.87462	Methylosome subunit pICln OS=Homo sapiens GN=CLNS1A PE=1 SV=1		8.12	GLGTGTLYIAESR	GLGTGTLYIAESR	2	b	1	11	48.4947	sp|P54105|ICLN_HUMAN	3.15E+15	FALSE		1	FALSE	262				
669.3566284	1319.695435	47.87462	Methylosome subunit pICln OS=Homo sapiens GN=CLNS1A PE=1 SV=1		6.98	GLGTGTLYIAESR	GLGTGTLYIAESR	2	b	1	13	48.4947	sp|P54105|ICLN_HUMAN	3.15E+15	FALSE		1	FALSE	262				
669.3566284	391.193573	47.87462	Methylosome subunit pICln OS=Homo sapiens GN=CLNS1A PE=1 SV=1		4.48	GLGTGTLYIAESR	GLGTGTLYIAESR	2	y	1	3	48.4947	sp|P54105|ICLN_HUMAN	3.15E+15	FALSE		1	FALSE	262				
669.3566284	582.3007813	47.87462	Methylosome subunit pICln OS=Homo sapiens GN=CLNS1A PE=1 SV=1		3.94	GLGTGTLYIAESR	GLGTGTLYIAESR	2	b	2	12	48.4947	sp|P54105|ICLN_HUMAN	3.15E+15	FALSE		1	FALSE	262				
669.3566284	669.3566284	47.87462	Methylosome subunit pICln OS=Homo sapiens GN=CLNS1A PE=1 SV=1		3.92	GLGTGTLYIAESR	GLGTGTLYIAESR	2	y	2	13	48.4947	sp|P54105|ICLN_HUMAN	3.15E+15	FALSE		1	FALSE	262				
669.3566284	1110.578979	47.87462	Methylosome subunit pICln OS=Homo sapiens GN=CLNS1A PE=1 SV=1		2.12	GLGTGTLYIAESR	GLGTGTLYIAESR	2	y	1	10	48.4947	sp|P54105|ICLN_HUMAN	3.15E+15	FALSE		1	FALSE	262				
669.3566284	329.1819458	47.87462	Methylosome subunit pICln OS=Homo sapiens GN=CLNS1A PE=1 SV=1		1.75	GLGTGTLYIAESR	GLGTGTLYIAESR	2	b	1	4	48.4947	sp|P54105|ICLN_HUMAN	3.15E+15	FALSE		1	FALSE	262				
669.3566284	763.3984985	47.87462	Methylosome subunit pICln OS=Homo sapiens GN=CLNS1A PE=1 SV=1		1.02	GLGTGTLYIAESR	GLGTGTLYIAESR	2	b	1	8	48.4947	sp|P54105|ICLN_HUMAN	3.15E+15	FALSE		1	FALSE	262				
669.3566284	175.1189575	47.87462	Methylosome subunit pICln OS=Homo sapiens GN=CLNS1A PE=1 SV=1		0.71	GLGTGTLYIAESR	GLGTGTLYIAESR	2	y	1	1	48.4947	sp|P54105|ICLN_HUMAN	3.15E+15	FALSE		1	FALSE	262				
686.3311768	810.3927002	54.11479	Methylosome subunit pICln OS=Homo sapiens GN=CLNS1A PE=1 SV=1		9.2	LEGMLSQSVSSQYNMAGVR	LEGMLSQSVSSQYNMAGVR	3	y	1	7	54.43979	sp|P54105|ICLN_HUMAN	338007744	FALSE		0.999899983	FALSE	262				
686.3311768	647.3293457	54.11479	Methylosome subunit pICln OS=Homo sapiens GN=CLNS1A PE=1 SV=1		6.77	LEGMLSQSVSSQYNMAGVR	LEGMLSQSVSSQYNMAGVR	3	y	1	6	54.43979	sp|P54105|ICLN_HUMAN	338007744	FALSE		0.999899983	FALSE	262				
686.3311768	945.4710083	54.11479	Methylosome subunit pICln OS=Homo sapiens GN=CLNS1A PE=1 SV=1		5.87	LEGMLSQSVSSQYNMAGVR	LEGMLSQSVSSQYNMAGVR	3	b	1	9	54.43979	sp|P54105|ICLN_HUMAN	338007744	FALSE		0.999899983	FALSE	262				
686.3311768	1112.515259	54.11479	Methylosome subunit pICln OS=Homo sapiens GN=CLNS1A PE=1 SV=1		5.87	LEGMLSQSVSSQYNMAGVR	LEGMLSQSVSSQYNMAGVR	3	y	1	10	54.43979	sp|P54105|ICLN_HUMAN	338007744	FALSE		0.999899983	FALSE	262				
686.3311768	402.2459412	54.11479	Methylosome subunit pICln OS=Homo sapiens GN=CLNS1A PE=1 SV=1		3.54	LEGMLSQSVSSQYNMAGVR	LEGMLSQSVSSQYNMAGVR	3	y	1	4	54.43979	sp|P54105|ICLN_HUMAN	338007744	FALSE		0.999899983	FALSE	262				
686.3311768	533.286438	54.11479	Methylosome subunit pICln OS=Homo sapiens GN=CLNS1A PE=1 SV=1		3.38	LEGMLSQSVSSQYNMAGVR	LEGMLSQSVSSQYNMAGVR	3	y	1	5	54.43979	sp|P54105|ICLN_HUMAN	338007744	FALSE		0.999899983	FALSE	262				
686.3311768	828.3738403	54.11479	Methylosome subunit pICln OS=Homo sapiens GN=CLNS1A PE=1 SV=1		2.28	LEGMLSQSVSSQYNMAGVR	LEGMLSQSVSSQYNMAGVR	3	b	2	15	54.43979	sp|P54105|ICLN_HUMAN	338007744	FALSE		0.999899983	FALSE	262				
686.3311768	300.1553955	54.11479	Methylosome subunit pICln OS=Homo sapiens GN=CLNS1A PE=1 SV=1		1.9	LEGMLSQSVSSQYNMAGVR	LEGMLSQSVSSQYNMAGVR	3	b	1	3	54.43979	sp|P54105|ICLN_HUMAN	338007744	FALSE		0.999899983	FALSE	262				
686.3311768	1025.483276	54.11479	Methylosome subunit pICln OS=Homo sapiens GN=CLNS1A PE=1 SV=1		1.84	LEGMLSQSVSSQYNMAGVR	LEGMLSQSVSSQYNMAGVR	3	y	1	9	54.43979	sp|P54105|ICLN_HUMAN	338007744	FALSE		0.999899983	FALSE	262				
686.3311768	1032.503052	54.11479	Methylosome subunit pICln OS=Homo sapiens GN=CLNS1A PE=1 SV=1		1.84	LEGMLSQSVSSQYNMAGVR	LEGMLSQSVSSQYNMAGVR	3	b	1	10	54.43979	sp|P54105|ICLN_HUMAN	338007744	FALSE		0.999899983	FALSE	262				
686.3311768	331.2088318	54.11479	Methylosome subunit pICln OS=Homo sapiens GN=CLNS1A PE=1 SV=1		1.83	LEGMLSQSVSSQYNMAGVR	LEGMLSQSVSSQYNMAGVR	3	y	1	3	54.43979	sp|P54105|ICLN_HUMAN	338007744	FALSE		0.999899983	FALSE	262				
686.3311768	544.2799683	54.11479	Methylosome subunit pICln OS=Homo sapiens GN=CLNS1A PE=1 SV=1		1.29	LEGMLSQSVSSQYNMAGVR	LEGMLSQSVSSQYNMAGVR	3	b	1	5	54.43979	sp|P54105|ICLN_HUMAN	338007744	FALSE		0.999899983	FALSE	262				
686.3311768	938.4512329	54.11479	Methylosome subunit pICln OS=Homo sapiens GN=CLNS1A PE=1 SV=1		1.29	LEGMLSQSVSSQYNMAGVR	LEGMLSQSVSSQYNMAGVR	3	y	1	8	54.43979	sp|P54105|ICLN_HUMAN	338007744	FALSE		0.999899983	FALSE	262				
686.3311768	431.1958923	54.11479	Methylosome subunit pICln OS=Homo sapiens GN=CLNS1A PE=1 SV=1		1.06	LEGMLSQSVSSQYNMAGVR	LEGMLSQSVSSQYNMAGVR	3	b	1	4	54.43979	sp|P54105|ICLN_HUMAN	338007744	FALSE		0.999899983	FALSE	262				
686.3311768	216.1015778	54.11479	Methylosome subunit pICln OS=Homo sapiens GN=CLNS1A PE=1 SV=1		0.79	LEGMLSQSVSSQYNMAGVR	LEGMLSQSVSSQYNMAGVR	3	b	2	4	54.43979	sp|P54105|ICLN_HUMAN	338007744	FALSE		0.999899983	FALSE	262				
686.3311768	846.4025879	54.11479	Methylosome subunit pICln OS=Homo sapiens GN=CLNS1A PE=1 SV=1		0.58	LEGMLSQSVSSQYNMAGVR	LEGMLSQSVSSQYNMAGVR	3	b	1	8	54.43979	sp|P54105|ICLN_HUMAN	338007744	FALSE		0.999899983	FALSE	262				
686.3311768	879.4190674	54.11479	Methylosome subunit pICln OS=Homo sapiens GN=CLNS1A PE=1 SV=1		0.53	LEGMLSQSVSSQYNMAGVR	LEGMLSQSVSSQYNMAGVR	3	y	2	16	54.43979	sp|P54105|ICLN_HUMAN	338007744	FALSE		0.999899983	FALSE	262				
686.3311768	175.1189575	54.11479	Methylosome subunit pICln OS=Homo sapiens GN=CLNS1A PE=1 SV=1		0.48	LEGMLSQSVSSQYNMAGVR	LEGMLSQSVSSQYNMAGVR	3	y	1	1	54.43979	sp|P54105|ICLN_HUMAN	338007744	FALSE		0.999899983	FALSE	262				
686.3311768	243.1339264	54.11479	Methylosome subunit pICln OS=Homo sapiens GN=CLNS1A PE=1 SV=1		0.39	LEGMLSQSVSSQYNMAGVR	LEGMLSQSVSSQYNMAGVR	3	b	1	2	54.43979	sp|P54105|ICLN_HUMAN	338007744	FALSE		0.999899983	FALSE	262				
686.3311768	1298.615723	54.11479	Methylosome subunit pICln OS=Homo sapiens GN=CLNS1A PE=1 SV=1		0.07	LEGMLSQSVSSQYNMAGVR	LEGMLSQSVSSQYNMAGVR	3	y	1	12	54.43979	sp|P54105|ICLN_HUMAN	338007744	FALSE		0.999899983	FALSE	262				
865.1178589	1281.522949	59.39288	Methylosome subunit pICln OS=Homo sapiens GN=CLNS1A PE=1 SV=1		2.09	TEDSIRDYEDGMEVDTTPTVAGQFEDADVDH	TEDSIRDYEDGMEVDTTPTVAGQFEDADVDH	4	b	1	11	59.64972	sp|P54105|ICLN_HUMAN	1360340224	FALSE		0.998899996	FALSE	262				
865.1178589	556.236145	59.39288	Methylosome subunit pICln OS=Homo sapiens GN=CLNS1A PE=1 SV=1		2.01	TEDSIRDYEDGMEVDTTPTVAGQFEDADVDH	TEDSIRDYEDGMEVDTTPTVAGQFEDADVDH	4	y	1	5	59.64972	sp|P54105|ICLN_HUMAN	1360340224	FALSE		0.998899996	FALSE	262				
865.1178589	1132.454102	59.39288	Methylosome subunit pICln OS=Homo sapiens GN=CLNS1A PE=1 SV=1		1.71	TEDSIRDYEDGMEVDTTPTVAGQFEDADVDH	TEDSIRDYEDGMEVDTTPTVAGQFEDADVDH	4	y	1	10	59.64972	sp|P54105|ICLN_HUMAN	1360340224	FALSE		0.998899996	FALSE	262				
865.1178589	671.2631226	59.39288	Methylosome subunit pICln OS=Homo sapiens GN=CLNS1A PE=1 SV=1		1.51	TEDSIRDYEDGMEVDTTPTVAGQFEDADVDH	TEDSIRDYEDGMEVDTTPTVAGQFEDADVDH	4	y	1	6	59.64972	sp|P54105|ICLN_HUMAN	1360340224	FALSE		0.998899996	FALSE	262				
865.1178589	1109.474609	59.39288	Methylosome subunit pICln OS=Homo sapiens GN=CLNS1A PE=1 SV=1		1.5	TEDSIRDYEDGMEVDTTPTVAGQFEDADVDH	TEDSIRDYEDGMEVDTTPTVAGQFEDADVDH	4	b	1	9	59.64972	sp|P54105|ICLN_HUMAN	1360340224	FALSE		0.998899996	FALSE	262				
865.1178589	271.1036987	59.39288	Methylosome subunit pICln OS=Homo sapiens GN=CLNS1A PE=1 SV=1		1.11	TEDSIRDYEDGMEVDTTPTVAGQFEDADVDH	TEDSIRDYEDGMEVDTTPTVAGQFEDADVDH	4	y	1	2	59.64972	sp|P54105|ICLN_HUMAN	1360340224	FALSE		0.998899996	FALSE	262				
865.1178589	1224.501465	59.39288	Methylosome subunit pICln OS=Homo sapiens GN=CLNS1A PE=1 SV=1		1.07	TEDSIRDYEDGMEVDTTPTVAGQFEDADVDH	TEDSIRDYEDGMEVDTTPTVAGQFEDADVDH	4	b	1	10	59.64972	sp|P54105|ICLN_HUMAN	1360340224	FALSE		0.998899996	FALSE	262				
865.1178589	1541.606079	59.39288	Methylosome subunit pICln OS=Homo sapiens GN=CLNS1A PE=1 SV=1		0.85	TEDSIRDYEDGMEVDTTPTVAGQFEDADVDH	TEDSIRDYEDGMEVDTTPTVAGQFEDADVDH	4	b	1	13	59.64972	sp|P54105|ICLN_HUMAN	1360340224	FALSE		0.998899996	FALSE	262				
865.1178589	980.4319458	59.39288	Methylosome subunit pICln OS=Homo sapiens GN=CLNS1A PE=1 SV=1		0.75	TEDSIRDYEDGMEVDTTPTVAGQFEDADVDH	TEDSIRDYEDGMEVDTTPTVAGQFEDADVDH	4	b	1	8	59.64972	sp|P54105|ICLN_HUMAN	1360340224	FALSE		0.998899996	FALSE	262				
865.1178589	800.3057251	59.39288	Methylosome subunit pICln OS=Homo sapiens GN=CLNS1A PE=1 SV=1		0.69	TEDSIRDYEDGMEVDTTPTVAGQFEDADVDH	TEDSIRDYEDGMEVDTTPTVAGQFEDADVDH	4	y	1	7	59.64972	sp|P54105|ICLN_HUMAN	1360340224	FALSE		0.998899996	FALSE	262				
865.1178589	947.3741455	59.39288	Methylosome subunit pICln OS=Homo sapiens GN=CLNS1A PE=1 SV=1		0.67	TEDSIRDYEDGMEVDTTPTVAGQFEDADVDH	TEDSIRDYEDGMEVDTTPTVAGQFEDADVDH	4	y	1	8	59.64972	sp|P54105|ICLN_HUMAN	1360340224	FALSE		0.998899996	FALSE	262				
865.1178589	1075.432739	59.39288	Methylosome subunit pICln OS=Homo sapiens GN=CLNS1A PE=1 SV=1		0.59	TEDSIRDYEDGMEVDTTPTVAGQFEDADVDH	TEDSIRDYEDGMEVDTTPTVAGQFEDADVDH	4	y	1	9	59.64972	sp|P54105|ICLN_HUMAN	1360340224	FALSE		0.998899996	FALSE	262				
865.1178589	817.3686523	59.39288	Methylosome subunit pICln OS=Homo sapiens GN=CLNS1A PE=1 SV=1		0.54	TEDSIRDYEDGMEVDTTPTVAGQFEDADVDH	TEDSIRDYEDGMEVDTTPTVAGQFEDADVDH	4	b	1	7	59.64972	sp|P54105|ICLN_HUMAN	1360340224	FALSE		0.998899996	FALSE	262				
865.1178589	370.1721191	59.39288	Methylosome subunit pICln OS=Homo sapiens GN=CLNS1A PE=1 SV=1		0.52	TEDSIRDYEDGMEVDTTPTVAGQFEDADVDH	TEDSIRDYEDGMEVDTTPTVAGQFEDADVDH	4	y	1	3	59.64972	sp|P54105|ICLN_HUMAN	1360340224	FALSE		0.998899996	FALSE	262				
865.1178589	231.0975494	59.39288	Methylosome subunit pICln OS=Homo sapiens GN=CLNS1A PE=1 SV=1		0.41	TEDSIRDYEDGMEVDTTPTVAGQFEDADVDH	TEDSIRDYEDGMEVDTTPTVAGQFEDADVDH	4	b	1	2	59.64972	sp|P54105|ICLN_HUMAN	1360340224	FALSE		0.998899996	FALSE	262				
865.1178589	401.1824036	59.39288	Methylosome subunit pICln OS=Homo sapiens GN=CLNS1A PE=1 SV=1		0.38	TEDSIRDYEDGMEVDTTPTVAGQFEDADVDH	TEDSIRDYEDGMEVDTTPTVAGQFEDADVDH	4	y	4	15	59.64972	sp|P54105|ICLN_HUMAN	1360340224	FALSE		0.998899996	FALSE	262				
865.1178589	971.4102783	59.39288	Methylosome subunit pICln OS=Homo sapiens GN=CLNS1A PE=1 SV=1		0.35	TEDSIRDYEDGMEVDTTPTVAGQFEDADVDH	TEDSIRDYEDGMEVDTTPTVAGQFEDADVDH	4	y	3	26	59.64972	sp|P54105|ICLN_HUMAN	1360340224	FALSE		0.998899996	FALSE	262				
865.1178589	719.303894	59.39288	Methylosome subunit pICln OS=Homo sapiens GN=CLNS1A PE=1 SV=1		0.31	TEDSIRDYEDGMEVDTTPTVAGQFEDADVDH	TEDSIRDYEDGMEVDTTPTVAGQFEDADVDH	4	b	3	19	59.64972	sp|P54105|ICLN_HUMAN	1360340224	FALSE		0.998899996	FALSE	262				
865.1178589	217.0818939	59.39288	Methylosome subunit pICln OS=Homo sapiens GN=CLNS1A PE=1 SV=1		0.26	TEDSIRDYEDGMEVDTTPTVAGQFEDADVDH	TEDSIRDYEDGMEVDTTPTVAGQFEDADVDH	4	b	2	4	59.64972	sp|P54105|ICLN_HUMAN	1360340224	FALSE		0.998899996	FALSE	262				
865.1178589	336.1351929	59.39288	Methylosome subunit pICln OS=Homo sapiens GN=CLNS1A PE=1 SV=1		0.21	TEDSIRDYEDGMEVDTTPTVAGQFEDADVDH	TEDSIRDYEDGMEVDTTPTVAGQFEDADVDH	4	y	2	6	59.64972	sp|P54105|ICLN_HUMAN	1360340224	FALSE		0.998899996	FALSE	262				
865.1178589	156.0767517	59.39288	Methylosome subunit pICln OS=Homo sapiens GN=CLNS1A PE=1 SV=1		0.2	TEDSIRDYEDGMEVDTTPTVAGQFEDADVDH	TEDSIRDYEDGMEVDTTPTVAGQFEDADVDH	4	y	1	1	59.64972	sp|P54105|ICLN_HUMAN	1360340224	FALSE		0.998899996	FALSE	262				
865.1178589	653.2704468	59.39288	Methylosome subunit pICln OS=Homo sapiens GN=CLNS1A PE=1 SV=1		0.19	TEDSIRDYEDGMEVDTTPTVAGQFEDADVDH	TEDSIRDYEDGMEVDTTPTVAGQFEDADVDH	4	b	3	17	59.64972	sp|P54105|ICLN_HUMAN	1360340224	FALSE		0.998899996	FALSE	262				
865.1178589	485.1990662	59.39288	Methylosome subunit pICln OS=Homo sapiens GN=CLNS1A PE=1 SV=1		0.17	TEDSIRDYEDGMEVDTTPTVAGQFEDADVDH	TEDSIRDYEDGMEVDTTPTVAGQFEDADVDH	4	y	1	4	59.64972	sp|P54105|ICLN_HUMAN	1360340224	FALSE		0.998899996	FALSE	262				
865.1178589	1412.563477	59.39288	Methylosome subunit pICln OS=Homo sapiens GN=CLNS1A PE=1 SV=1		0.16	TEDSIRDYEDGMEVDTTPTVAGQFEDADVDH	TEDSIRDYEDGMEVDTTPTVAGQFEDADVDH	4	b	1	12	59.64972	sp|P54105|ICLN_HUMAN	1360340224	FALSE		0.998899996	FALSE	262				
865.1178589	1500.660156	59.39288	Methylosome subunit pICln OS=Homo sapiens GN=CLNS1A PE=1 SV=1		0.07	TEDSIRDYEDGMEVDTTPTVAGQFEDADVDH	TEDSIRDYEDGMEVDTTPTVAGQFEDADVDH	4	y	1	14	59.64972	sp|P54105|ICLN_HUMAN	1360340224	FALSE		0.998899996	FALSE	262				
660.3513184	582.324585	47.8845	Methylosome subunit pICln OS=Homo sapiens GN=CLNS1A PE=1 SV=1		25.15	GLGTGTLYIAESR	GLGT[Dhy]GTLYIAESR	2	b	1	7	48.55527	sp|P54105|ICLN_HUMAN	7.59723E+13	FALSE		0.994099975	FALSE	262		Dehydrated		
660.3513184	738.3780518	47.8845	Methylosome subunit pICln OS=Homo sapiens GN=CLNS1A PE=1 SV=1		25.15	GLGTGTLYIAESR	GLGT[Dhy]GTLYIAESR	2	y	1	6	48.55527	sp|P54105|ICLN_HUMAN	7.59723E+13	FALSE		0.994099975	FALSE	262		Dehydrated		
660.3513184	311.1713867	47.8845	Methylosome subunit pICln OS=Homo sapiens GN=CLNS1A PE=1 SV=1		18.59	GLGTGTLYIAESR	GLGT[Dhy]GTLYIAESR	2	b	1	4	48.55527	sp|P54105|ICLN_HUMAN	7.59723E+13	FALSE		0.994099975	FALSE	262		Dehydrated		
660.3513184	1009.531311	47.8845	Methylosome subunit pICln OS=Homo sapiens GN=CLNS1A PE=1 SV=1		18.59	GLGTGTLYIAESR	GLGT[Dhy]GTLYIAESR	2	y	1	9	48.55527	sp|P54105|ICLN_HUMAN	7.59723E+13	FALSE		0.994099975	FALSE	262		Dehydrated		
660.3513184	171.1128082	47.8845	Methylosome subunit pICln OS=Homo sapiens GN=CLNS1A PE=1 SV=1		16.29	GLGTGTLYIAESR	GLGT[Dhy]GTLYIAESR	2	b	1	2	48.55527	sp|P54105|ICLN_HUMAN	7.59723E+13	FALSE		0.994099975	FALSE	262		Dehydrated		
660.3513184	1149.589844	47.8845	Methylosome subunit pICln OS=Homo sapiens GN=CLNS1A PE=1 SV=1		16.29	GLGTGTLYIAESR	GLGT[Dhy]GTLYIAESR	2	y	1	11	48.55527	sp|P54105|ICLN_HUMAN	7.59723E+13	FALSE		0.994099975	FALSE	262		Dehydrated		
660.3513184	469.240509	47.8845	Methylosome subunit pICln OS=Homo sapiens GN=CLNS1A PE=1 SV=1		15.9	GLGTGTLYIAESR	GLGT[Dhy]GTLYIAESR	2	b	1	6	48.55527	sp|P54105|ICLN_HUMAN	7.59723E+13	FALSE		0.994099975	FALSE	262		Dehydrated		
660.3513184	851.4621582	47.8845	Methylosome subunit pICln OS=Homo sapiens GN=CLNS1A PE=1 SV=1		15.9	GLGTGTLYIAESR	GLGT[Dhy]GTLYIAESR	2	y	1	7	48.55527	sp|P54105|ICLN_HUMAN	7.59723E+13	FALSE		0.994099975	FALSE	262		Dehydrated		
660.3513184	368.1928406	47.8845	Methylosome subunit pICln OS=Homo sapiens GN=CLNS1A PE=1 SV=1		9.5	GLGTGTLYIAESR	GLGT[Dhy]GTLYIAESR	2	b	1	5	48.55527	sp|P54105|ICLN_HUMAN	7.59723E+13	FALSE		0.994099975	FALSE	262		Dehydrated		
660.3513184	952.5098267	47.8845	Methylosome subunit pICln OS=Homo sapiens GN=CLNS1A PE=1 SV=1		9.5	GLGTGTLYIAESR	GLGT[Dhy]GTLYIAESR	2	y	1	8	48.55527	sp|P54105|ICLN_HUMAN	7.59723E+13	FALSE		0.994099975	FALSE	262		Dehydrated		
660.3513184	462.2306824	47.8845	Methylosome subunit pICln OS=Homo sapiens GN=CLNS1A PE=1 SV=1		7.84	GLGTGTLYIAESR	GLGT[Dhy]GTLYIAESR	2	y	1	4	48.55527	sp|P54105|ICLN_HUMAN	7.59723E+13	FALSE		0.994099975	FALSE	262		Dehydrated		
660.3513184	858.4719849	47.8845	Methylosome subunit pICln OS=Homo sapiens GN=CLNS1A PE=1 SV=1		7.84	GLGTGTLYIAESR	GLGT[Dhy]GTLYIAESR	2	b	1	9	48.55527	sp|P54105|ICLN_HUMAN	7.59723E+13	FALSE		0.994099975	FALSE	262		Dehydrated		
660.3513184	262.1509705	47.8845	Methylosome subunit pICln OS=Homo sapiens GN=CLNS1A PE=1 SV=1		5.59	GLGTGTLYIAESR	GLGT[Dhy]GTLYIAESR	2	y	1	2	48.55527	sp|P54105|ICLN_HUMAN	7.59723E+13	FALSE		0.994099975	FALSE	262		Dehydrated		
660.3513184	1301.684814	47.8845	Methylosome subunit pICln OS=Homo sapiens GN=CLNS1A PE=1 SV=1		3.02	GLGTGTLYIAESR	GLGT[Dhy]GTLYIAESR	2	b	1	13	48.55527	sp|P54105|ICLN_HUMAN	7.59723E+13	FALSE		0.994099975	FALSE	262		Dehydrated		
660.3513184	391.193573	47.8845	Methylosome subunit pICln OS=Homo sapiens GN=CLNS1A PE=1 SV=1		2.82	GLGTGTLYIAESR	GLGT[Dhy]GTLYIAESR	2	y	1	3	48.55527	sp|P54105|ICLN_HUMAN	7.59723E+13	FALSE		0.994099975	FALSE	262		Dehydrated		
660.3513184	929.5090942	47.8845	Methylosome subunit pICln OS=Homo sapiens GN=CLNS1A PE=1 SV=1		2.82	GLGTGTLYIAESR	GLGT[Dhy]GTLYIAESR	2	b	1	10	48.55527	sp|P54105|ICLN_HUMAN	7.59723E+13	FALSE		0.994099975	FALSE	262		Dehydrated		
660.3513184	228.1342621	47.8845	Methylosome subunit pICln OS=Homo sapiens GN=CLNS1A PE=1 SV=1		1.76	GLGTGTLYIAESR	GLGT[Dhy]GTLYIAESR	2	b	1	3	48.55527	sp|P54105|ICLN_HUMAN	7.59723E+13	FALSE		0.994099975	FALSE	262		Dehydrated		
660.3513184	1092.568359	47.8845	Methylosome subunit pICln OS=Homo sapiens GN=CLNS1A PE=1 SV=1		1.76	GLGTGTLYIAESR	GLGT[Dhy]GTLYIAESR	2	y	1	10	48.55527	sp|P54105|ICLN_HUMAN	7.59723E+13	FALSE		0.994099975	FALSE	262		Dehydrated		
660.3513184	745.3879395	47.8845	Methylosome subunit pICln OS=Homo sapiens GN=CLNS1A PE=1 SV=1		0.93	GLGTGTLYIAESR	GLGT[Dhy]GTLYIAESR	2	b	1	8	48.55527	sp|P54105|ICLN_HUMAN	7.59723E+13	FALSE		0.994099975	FALSE	262		Dehydrated		
660.3513184	235.1239014	47.8845	Methylosome subunit pICln OS=Homo sapiens GN=CLNS1A PE=1 SV=1		0.82	GLGTGTLYIAESR	GLGT[Dhy]GTLYIAESR	2	b	2	6	48.55527	sp|P54105|ICLN_HUMAN	7.59723E+13	FALSE		0.994099975	FALSE	262		Dehydrated		
660.3513184	175.1189575	47.8845	Methylosome subunit pICln OS=Homo sapiens GN=CLNS1A PE=1 SV=1		0.41	GLGTGTLYIAESR	GLGT[Dhy]GTLYIAESR	2	y	1	1	48.55527	sp|P54105|ICLN_HUMAN	7.59723E+13	FALSE		0.994099975	FALSE	262		Dehydrated		
651.3460693	738.3780518	48.71953	Methylosome subunit pICln OS=Homo sapiens GN=CLNS1A PE=1 SV=1		17.88	GLGTGTLYIAESR	GLGT[Dhy]GT[Dhy]LYIAESR	2	y	1	6	48.5167	sp|P54105|ICLN_HUMAN		FALSE		0.975899994	FALSE	262		"Dehydrated,Dehydrated"		
651.3460693	451.22995	48.71953	Methylosome subunit pICln OS=Homo sapiens GN=CLNS1A PE=1 SV=1		7.36	GLGTGTLYIAESR	GLGT[Dhy]GT[Dhy]LYIAESR	2	b	1	6	48.5167	sp|P54105|ICLN_HUMAN		FALSE		0.975899994	FALSE	262		"Dehydrated,Dehydrated"		
651.3460693	851.4621582	48.71953	Methylosome subunit pICln OS=Homo sapiens GN=CLNS1A PE=1 SV=1		7.36	GLGTGTLYIAESR	GLGT[Dhy]GT[Dhy]LYIAESR	2	y	1	7	48.5167	sp|P54105|ICLN_HUMAN		FALSE		0.975899994	FALSE	262		"Dehydrated,Dehydrated"		
651.3460693	462.2306824	48.71953	Methylosome subunit pICln OS=Homo sapiens GN=CLNS1A PE=1 SV=1		7.23	GLGTGTLYIAESR	GLGT[Dhy]GT[Dhy]LYIAESR	2	y	1	4	48.5167	sp|P54105|ICLN_HUMAN		FALSE		0.975899994	FALSE	262		"Dehydrated,Dehydrated"		
651.3460693	840.4614258	48.71953	Methylosome subunit pICln OS=Homo sapiens GN=CLNS1A PE=1 SV=1		7.23	GLGTGTLYIAESR	GLGT[Dhy]GT[Dhy]LYIAESR	2	b	1	9	48.5167	sp|P54105|ICLN_HUMAN		FALSE		0.975899994	FALSE	262		"Dehydrated,Dehydrated"		
651.3460693	262.1509705	48.71953	Methylosome subunit pICln OS=Homo sapiens GN=CLNS1A PE=1 SV=1		4.38	GLGTGTLYIAESR	GLGT[Dhy]GT[Dhy]LYIAESR	2	y	1	2	48.5167	sp|P54105|ICLN_HUMAN		FALSE		0.975899994	FALSE	262		"Dehydrated,Dehydrated"		
651.3460693	391.193573	48.71953	Methylosome subunit pICln OS=Homo sapiens GN=CLNS1A PE=1 SV=1		2.5	GLGTGTLYIAESR	GLGT[Dhy]GT[Dhy]LYIAESR	2	y	1	3	48.5167	sp|P54105|ICLN_HUMAN		FALSE		0.975899994	FALSE	262		"Dehydrated,Dehydrated"		
651.3460693	311.1713867	48.71953	Methylosome subunit pICln OS=Homo sapiens GN=CLNS1A PE=1 SV=1		2.29	GLGTGTLYIAESR	GLGT[Dhy]GT[Dhy]LYIAESR	2	b	1	4	48.5167	sp|P54105|ICLN_HUMAN		FALSE		0.975899994	FALSE	262		"Dehydrated,Dehydrated"		
651.3460693	991.520752	48.71953	Methylosome subunit pICln OS=Homo sapiens GN=CLNS1A PE=1 SV=1		2.29	GLGTGTLYIAESR	GLGT[Dhy]GT[Dhy]LYIAESR	2	y	1	9	48.5167	sp|P54105|ICLN_HUMAN		FALSE		0.975899994	FALSE	262		"Dehydrated,Dehydrated"		
651.3460693	368.1928406	48.71953	Methylosome subunit pICln OS=Homo sapiens GN=CLNS1A PE=1 SV=1		1.08	GLGTGTLYIAESR	GLGT[Dhy]GT[Dhy]LYIAESR	2	b	1	5	48.5167	sp|P54105|ICLN_HUMAN		FALSE		0.975899994	FALSE	262		"Dehydrated,Dehydrated"		
651.3460693	1283.674316	48.71953	Methylosome subunit pICln OS=Homo sapiens GN=CLNS1A PE=1 SV=1		0.96	GLGTGTLYIAESR	GLGT[Dhy]GT[Dhy]LYIAESR	2	b	1	13	48.5167	sp|P54105|ICLN_HUMAN		FALSE		0.975899994	FALSE	262		"Dehydrated,Dehydrated"		
651.3460693	171.1128082	48.71953	Methylosome subunit pICln OS=Homo sapiens GN=CLNS1A PE=1 SV=1		0.41	GLGTGTLYIAESR	GLGT[Dhy]GT[Dhy]LYIAESR	2	b	1	2	48.5167	sp|P54105|ICLN_HUMAN		FALSE		0.975899994	FALSE	262		"Dehydrated,Dehydrated"		
651.3460693	1131.579346	48.71953	Methylosome subunit pICln OS=Homo sapiens GN=CLNS1A PE=1 SV=1		0.41	GLGTGTLYIAESR	GLGT[Dhy]GT[Dhy]LYIAESR	2	y	1	11	48.5167	sp|P54105|ICLN_HUMAN		FALSE		0.975899994	FALSE	262		"Dehydrated,Dehydrated"		
502.4910278	634.2249756	51.77722	Methylosome subunit pICln OS=Homo sapiens GN=CLNS1A PE=1 SV=1		3.75	DRSDCLGEHLYVMVNAK	DRSDC[CAM]LGEHLYVMVNAK	4	b	1	5	51.5601	sp|P54105|ICLN_HUMAN		FALSE		0.932099998	FALSE	262				
502.4910278	562.3017578	51.77722	Methylosome subunit pICln OS=Homo sapiens GN=CLNS1A PE=1 SV=1		3.31	DRSDCLGEHLYVMVNAK	DRSDC[CAM]LGEHLYVMVNAK	4	y	1	5	51.5601	sp|P54105|ICLN_HUMAN		FALSE		0.932099998	FALSE	262				
502.4910278	474.1943054	51.77722	Methylosome subunit pICln OS=Homo sapiens GN=CLNS1A PE=1 SV=1		2.88	DRSDCLGEHLYVMVNAK	DRSDC[CAM]LGEHLYVMVNAK	4	b	1	4	51.5601	sp|P54105|ICLN_HUMAN		FALSE		0.932099998	FALSE	262				
502.4910278	630.8239136	51.77722	Methylosome subunit pICln OS=Homo sapiens GN=CLNS1A PE=1 SV=1		1.81	DRSDCLGEHLYVMVNAK	DRSDC[CAM]LGEHLYVMVNAK	4	y	2	11	51.5601	sp|P54105|ICLN_HUMAN		FALSE		0.932099998	FALSE	262				
502.4910278	1346.579346	51.77722	Methylosome subunit pICln OS=Homo sapiens GN=CLNS1A PE=1 SV=1		1.54	DRSDCLGEHLYVMVNAK	DRSDC[CAM]LGEHLYVMVNAK	4	b	1	11	51.5601	sp|P54105|ICLN_HUMAN		FALSE		0.932099998	FALSE	262				
502.4910278	332.1928406	51.77722	Methylosome subunit pICln OS=Homo sapiens GN=CLNS1A PE=1 SV=1		1.48	DRSDCLGEHLYVMVNAK	DRSDC[CAM]LGEHLYVMVNAK	4	y	1	3	51.5601	sp|P54105|ICLN_HUMAN		FALSE		0.932099998	FALSE	262				
502.4910278	147.1128082	51.77722	Methylosome subunit pICln OS=Homo sapiens GN=CLNS1A PE=1 SV=1		1.24	DRSDCLGEHLYVMVNAK	DRSDC[CAM]LGEHLYVMVNAK	4	y	1	1	51.5601	sp|P54105|ICLN_HUMAN		FALSE		0.932099998	FALSE	262				
502.4910278	448.2053528	51.77722	Methylosome subunit pICln OS=Homo sapiens GN=CLNS1A PE=1 SV=1		0.95	DRSDCLGEHLYVMVNAK	DRSDC[CAM]LGEHLYVMVNAK	4	b	4	15	51.5601	sp|P54105|ICLN_HUMAN		FALSE		0.932099998	FALSE	262				
502.4910278	824.4334717	51.77722	Methylosome subunit pICln OS=Homo sapiens GN=CLNS1A PE=1 SV=1		0.78	DRSDCLGEHLYVMVNAK	DRSDC[CAM]LGEHLYVMVNAK	4	y	1	7	51.5601	sp|P54105|ICLN_HUMAN		FALSE		0.932099998	FALSE	262				
502.4910278	838.381958	51.77722	Methylosome subunit pICln OS=Homo sapiens GN=CLNS1A PE=1 SV=1		0.53	DRSDCLGEHLYVMVNAK	DRSDC[CAM]LGEHLYVMVNAK	4	b	2	14	51.5601	sp|P54105|ICLN_HUMAN		FALSE		0.932099998	FALSE	262				
502.4910278	937.5175781	51.77722	Methylosome subunit pICln OS=Homo sapiens GN=CLNS1A PE=1 SV=1		0.41	DRSDCLGEHLYVMVNAK	DRSDC[CAM]LGEHLYVMVNAK	4	y	1	8	51.5601	sp|P54105|ICLN_HUMAN		FALSE		0.932099998	FALSE	262				
502.4910278	933.3730469	51.77722	Methylosome subunit pICln OS=Homo sapiens GN=CLNS1A PE=1 SV=1		0.31	DRSDCLGEHLYVMVNAK	DRSDC[CAM]LGEHLYVMVNAK	4	b	1	8	51.5601	sp|P54105|ICLN_HUMAN		FALSE		0.932099998	FALSE	262				
502.4910278	235.1348419	51.77722	Methylosome subunit pICln OS=Homo sapiens GN=CLNS1A PE=1 SV=1		0.27	DRSDCLGEHLYVMVNAK	DRSDC[CAM]LGEHLYVMVNAK	4	y	4	8	51.5601	sp|P54105|ICLN_HUMAN		FALSE		0.932099998	FALSE	262				
1029.485107	810.3927002	54.64954	Methylosome subunit pICln OS=Homo sapiens GN=CLNS1A PE=1 SV=1		0.18	LEGMLSQSVSSQYNMAGVR	LEGMLSQSVSSQ[Dea]YNMAGVR	2	y	1	7	54.419	sp|P54105|ICLN_HUMAN		FALSE		0.836300015	FALSE	262		Deamidated		
1029.485107	1113.49939	54.64954	Methylosome subunit pICln OS=Homo sapiens GN=CLNS1A PE=1 SV=1		0.18	LEGMLSQSVSSQYNMAGVR	LEGMLSQSVSSQ[Dea]YNMAGVR	2	y	1	10	54.419	sp|P54105|ICLN_HUMAN		FALSE		0.836300015	FALSE	262		Deamidated		
1029.485107	1427.658325	54.64954	Methylosome subunit pICln OS=Homo sapiens GN=CLNS1A PE=1 SV=1		0.13	LEGMLSQSVSSQYNMAGVR	LEGMLSQSVSSQ[Dea]YNMAGVR	2	y	1	13	54.419	sp|P54105|ICLN_HUMAN		FALSE		0.836300015	FALSE	262		Deamidated		
1029.485107	1026.467285	54.64954	Methylosome subunit pICln OS=Homo sapiens GN=CLNS1A PE=1 SV=1		0.1	LEGMLSQSVSSQYNMAGVR	LEGMLSQSVSSQ[Dea]YNMAGVR	2	y	1	9	54.419	sp|P54105|ICLN_HUMAN		FALSE		0.836300015	FALSE	262		Deamidated		
1029.485107	1212.567749	54.64954	Methylosome subunit pICln OS=Homo sapiens GN=CLNS1A PE=1 SV=1		0.09	LEGMLSQSVSSQYNMAGVR	LEGMLSQSVSSQ[Dea]YNMAGVR	2	y	1	11	54.419	sp|P54105|ICLN_HUMAN		FALSE		0.836300015	FALSE	262		Deamidated		
1029.485107	533.286438	54.64954	Methylosome subunit pICln OS=Homo sapiens GN=CLNS1A PE=1 SV=1		0.07	LEGMLSQSVSSQYNMAGVR	LEGMLSQSVSSQ[Dea]YNMAGVR	2	y	1	5	54.419	sp|P54105|ICLN_HUMAN		FALSE		0.836300015	FALSE	262		Deamidated		
660.0776978	851.4621582	48.61318	Methylosome subunit pICln OS=Homo sapiens GN=CLNS1A PE=1 SV=1		10.14	QQPDTEAVLNGKGLGTGTLYIAESR	Q[Dea]Q[Dea]P[Oxi]DTEAVLN[Dea]GKGLGTGTLYIAESR	4	y	1	7	48.41085	sp|P54105|ICLN_HUMAN		FALSE		0.743399978	FALSE	262		"Deamidated,Deamidated,Oxidation,Deamidated"		
660.0776978	738.3780518	48.61318	Methylosome subunit pICln OS=Homo sapiens GN=CLNS1A PE=1 SV=1		10.05	QQPDTEAVLNGKGLGTGTLYIAESR	Q[Dea]Q[Dea]P[Oxi]DTEAVLN[Dea]GKGLGTGTLYIAESR	4	y	1	6	48.41085	sp|P54105|ICLN_HUMAN		FALSE		0.743399978	FALSE	262		"Deamidated,Deamidated,Oxidation,Deamidated"		
660.0776978	1009.531311	48.61318	Methylosome subunit pICln OS=Homo sapiens GN=CLNS1A PE=1 SV=1		8.5	QQPDTEAVLNGKGLGTGTLYIAESR	Q[Dea]Q[Dea]P[Oxi]DTEAVLN[Dea]GKGLGTGTLYIAESR	4	y	1	9	48.41085	sp|P54105|ICLN_HUMAN		FALSE		0.743399978	FALSE	262		"Deamidated,Deamidated,Oxidation,Deamidated"		
660.0776978	462.2306824	48.61318	Methylosome subunit pICln OS=Homo sapiens GN=CLNS1A PE=1 SV=1		5.68	QQPDTEAVLNGKGLGTGTLYIAESR	Q[Dea]Q[Dea]P[Oxi]DTEAVLN[Dea]GKGLGTGTLYIAESR	4	y	1	4	48.41085	sp|P54105|ICLN_HUMAN		FALSE		0.743399978	FALSE	262		"Deamidated,Deamidated,Oxidation,Deamidated"		
660.0776978	1167.600464	48.61318	Methylosome subunit pICln OS=Homo sapiens GN=CLNS1A PE=1 SV=1		5.09	QQPDTEAVLNGKGLGTGTLYIAESR	Q[Dea]Q[Dea]P[Oxi]DTEAVLN[Dea]GKGLGTGTLYIAESR	4	y	1	11	48.41085	sp|P54105|ICLN_HUMAN		FALSE		0.743399978	FALSE	262		"Deamidated,Deamidated,Oxidation,Deamidated"		
660.0776978	262.1509705	48.61318	Methylosome subunit pICln OS=Homo sapiens GN=CLNS1A PE=1 SV=1		2.84	QQPDTEAVLNGKGLGTGTLYIAESR	Q[Dea]Q[Dea]P[Oxi]DTEAVLN[Dea]GKGLGTGTLYIAESR	4	y	1	2	48.41085	sp|P54105|ICLN_HUMAN		FALSE		0.743399978	FALSE	262		"Deamidated,Deamidated,Oxidation,Deamidated"		
660.0776978	952.5098267	48.61318	Methylosome subunit pICln OS=Homo sapiens GN=CLNS1A PE=1 SV=1		2.36	QQPDTEAVLNGKGLGTGTLYIAESR	Q[Dea]Q[Dea]P[Oxi]DTEAVLN[Dea]GKGLGTGTLYIAESR	4	y	1	8	48.41085	sp|P54105|ICLN_HUMAN		FALSE		0.743399978	FALSE	262		"Deamidated,Deamidated,Oxidation,Deamidated"		
660.0776978	1000.44696	48.61318	Methylosome subunit pICln OS=Homo sapiens GN=CLNS1A PE=1 SV=1		2.09	QQPDTEAVLNGKGLGTGTLYIAESR	Q[Dea]Q[Dea]P[Oxi]DTEAVLN[Dea]GKGLGTGTLYIAESR	4	b	1	9	48.41085	sp|P54105|ICLN_HUMAN		FALSE		0.743399978	FALSE	262		"Deamidated,Deamidated,Oxidation,Deamidated"		
660.0776978	391.193573	48.61318	Methylosome subunit pICln OS=Homo sapiens GN=CLNS1A PE=1 SV=1		1.82	QQPDTEAVLNGKGLGTGTLYIAESR	Q[Dea]Q[Dea]P[Oxi]DTEAVLN[Dea]GKGLGTGTLYIAESR	4	y	1	3	48.41085	sp|P54105|ICLN_HUMAN		FALSE		0.743399978	FALSE	262		"Deamidated,Deamidated,Oxidation,Deamidated"		
660.0776978	1337.705933	48.61318	Methylosome subunit pICln OS=Homo sapiens GN=CLNS1A PE=1 SV=1		1.56	QQPDTEAVLNGKGLGTGTLYIAESR	Q[Dea]Q[Dea]P[Oxi]DTEAVLN[Dea]GKGLGTGTLYIAESR	4	y	1	13	48.41085	sp|P54105|ICLN_HUMAN		FALSE		0.743399978	FALSE	262		"Deamidated,Deamidated,Oxidation,Deamidated"		
660.0776978	367.2056885	48.61318	Methylosome subunit pICln OS=Homo sapiens GN=CLNS1A PE=1 SV=1		0.64	QQPDTEAVLNGKGLGTGTLYIAESR	Q[Dea]Q[Dea]P[Oxi]DTEAVLN[Dea]GKGLGTGTLYIAESR	4	y	4	14	48.41085	sp|P54105|ICLN_HUMAN		FALSE		0.743399978	FALSE	262		"Deamidated,Deamidated,Oxidation,Deamidated"		
660.0776978	175.1189575	48.61318	Methylosome subunit pICln OS=Homo sapiens GN=CLNS1A PE=1 SV=1		0.45	QQPDTEAVLNGKGLGTGTLYIAESR	Q[Dea]Q[Dea]P[Oxi]DTEAVLN[Dea]GKGLGTGTLYIAESR	4	y	1	1	48.41085	sp|P54105|ICLN_HUMAN		FALSE		0.743399978	FALSE	262		"Deamidated,Deamidated,Oxidation,Deamidated"		
660.0776978	843.3968506	48.61318	Methylosome subunit pICln OS=Homo sapiens GN=CLNS1A PE=1 SV=1		0.45	QQPDTEAVLNGKGLGTGTLYIAESR	Q[Dea]Q[Dea]P[Oxi]DTEAVLN[Dea]GKGLGTGTLYIAESR	4	b	2	17	48.41085	sp|P54105|ICLN_HUMAN		FALSE		0.743399978	FALSE	262		"Deamidated,Deamidated,Oxidation,Deamidated"		
660.0776978	253.1382751	48.61318	Methylosome subunit pICln OS=Homo sapiens GN=CLNS1A PE=1 SV=1		0.39	QQPDTEAVLNGKGLGTGTLYIAESR	Q[Dea]Q[Dea]P[Oxi]DTEAVLN[Dea]GKGLGTGTLYIAESR	4	y	4	9	48.41085	sp|P54105|ICLN_HUMAN		FALSE		0.743399978	FALSE	262		"Deamidated,Deamidated,Oxidation,Deamidated"		
660.0776978	1110.578979	48.61318	Methylosome subunit pICln OS=Homo sapiens GN=CLNS1A PE=1 SV=1		0.25	QQPDTEAVLNGKGLGTGTLYIAESR	Q[Dea]Q[Dea]P[Oxi]DTEAVLN[Dea]GKGLGTGTLYIAESR	4	y	1	10	48.41085	sp|P54105|ICLN_HUMAN		FALSE		0.743399978	FALSE	262		"Deamidated,Deamidated,Oxidation,Deamidated"		
763.9911499	272.1717224	17.35227	Microfibrillar-associated protein 1 OS=Homo sapiens GN=MFAP1 PE=1 SV=2		3.72	AKEQEAEPEEQEEDSSSDPR	AKEQEAEPEEQEEDSSSDPR	3	y	1	2	17.65992	sp|P55081|MFAP1_HUMAN	553684224	FALSE		0.997500002	FALSE	549				
763.9911499	786.362854	17.35227	Microfibrillar-associated protein 1 OS=Homo sapiens GN=MFAP1 PE=1 SV=2		0.94	AKEQEAEPEEQEEDSSSDPR	AKEQEAEPEEQEEDSSSDPR	3	b	1	7	17.65992	sp|P55081|MFAP1_HUMAN	553684224	FALSE		0.997500002	FALSE	549				
763.9911499	763.3217163	17.35227	Microfibrillar-associated protein 1 OS=Homo sapiens GN=MFAP1 PE=1 SV=2		0.7	AKEQEAEPEEQEEDSSSDPR	AKEQEAEPEEQEEDSSSDPR	3	y	1	7	17.65992	sp|P55081|MFAP1_HUMAN	553684224	FALSE		0.997500002	FALSE	549				
763.9911499	1141.500732	17.35227	Microfibrillar-associated protein 1 OS=Homo sapiens GN=MFAP1 PE=1 SV=2		0.22	AKEQEAEPEEQEEDSSSDPR	AKEQEAEPEEQEEDSSSDPR	3	b	1	10	17.65992	sp|P55081|MFAP1_HUMAN	553684224	FALSE		0.997500002	FALSE	549				
763.9911499	657.3202515	17.35227	Microfibrillar-associated protein 1 OS=Homo sapiens GN=MFAP1 PE=1 SV=2		0.16	AKEQEAEPEEQEEDSSSDPR	AKEQEAEPEEQEEDSSSDPR	3	b	1	6	17.65992	sp|P55081|MFAP1_HUMAN	553684224	FALSE		0.997500002	FALSE	549				
763.9911499	1021.40686	17.35227	Microfibrillar-associated protein 1 OS=Homo sapiens GN=MFAP1 PE=1 SV=2		0.12	AKEQEAEPEEQEEDSSSDPR	AKEQEAEPEEQEEDSSSDPR	3	y	1	9	17.65992	sp|P55081|MFAP1_HUMAN	553684224	FALSE		0.997500002	FALSE	549				
763.9911499	648.2947388	17.35227	Microfibrillar-associated protein 1 OS=Homo sapiens GN=MFAP1 PE=1 SV=2		0.07	AKEQEAEPEEQEEDSSSDPR	AKEQEAEPEEQEEDSSSDPR	3	y	1	6	17.65992	sp|P55081|MFAP1_HUMAN	553684224	FALSE		0.997500002	FALSE	549				
763.9911499	586.2831421	17.35227	Microfibrillar-associated protein 1 OS=Homo sapiens GN=MFAP1 PE=1 SV=2		0.04	AKEQEAEPEEQEEDSSSDPR	AKEQEAEPEEQEEDSSSDPR	3	b	1	5	17.65992	sp|P55081|MFAP1_HUMAN	553684224	FALSE		0.997500002	FALSE	549				
763.9911499	1012.458191	17.35227	Microfibrillar-associated protein 1 OS=Homo sapiens GN=MFAP1 PE=1 SV=2		0.04	AKEQEAEPEEQEEDSSSDPR	AKEQEAEPEEQEEDSSSDPR	3	b	1	9	17.65992	sp|P55081|MFAP1_HUMAN	553684224	FALSE		0.997500002	FALSE	549				
763.9911499	200.1393585	17.35227	Microfibrillar-associated protein 1 OS=Homo sapiens GN=MFAP1 PE=1 SV=2		0.02	AKEQEAEPEEQEEDSSSDPR	AKEQEAEPEEQEEDSSSDPR	3	b	1	2	17.65992	sp|P55081|MFAP1_HUMAN	553684224	FALSE		0.997500002	FALSE	549				
469.2521057	937.4968872	21.83847	Microfibrillar-associated protein 1 OS=Homo sapiens GN=MFAP1 PE=1 SV=2		2.35	IVEEETKKELEENKR	IVEEETKKELEENKR	4	y	2	15	21.76128	sp|P55081|MFAP1_HUMAN		FALSE		0.948599994	FALSE	549				
469.2521057	554.6162109	21.83847	Microfibrillar-associated protein 1 OS=Homo sapiens GN=MFAP1 PE=1 SV=2		1.74	IVEEETKKELEENKR	IVEEETKKELEENKR	4	y	3	13	21.76128	sp|P55081|MFAP1_HUMAN		FALSE		0.948599994	FALSE	549				
469.2521057	766.899353	21.83847	Microfibrillar-associated protein 1 OS=Homo sapiens GN=MFAP1 PE=1 SV=2		0.93	IVEEETKKELEENKR	IVEEETKKELEENKR	4	y	2	12	21.76128	sp|P55081|MFAP1_HUMAN		FALSE		0.948599994	FALSE	549				
469.2521057	637.8568115	21.83847	Microfibrillar-associated protein 1 OS=Homo sapiens GN=MFAP1 PE=1 SV=2		0.82	IVEEETKKELEENKR	IVEEETKKELEENKR	4	y	2	10	21.76128	sp|P55081|MFAP1_HUMAN		FALSE		0.948599994	FALSE	549				
469.2521057	788.4260864	21.83847	Microfibrillar-associated protein 1 OS=Homo sapiens GN=MFAP1 PE=1 SV=2		0.79	IVEEETKKELEENKR	IVEEETKKELEENKR	4	y	1	6	21.76128	sp|P55081|MFAP1_HUMAN		FALSE		0.948599994	FALSE	549				
469.2521057	587.6390381	21.83847	Microfibrillar-associated protein 1 OS=Homo sapiens GN=MFAP1 PE=1 SV=2		0.7	IVEEETKKELEENKR	IVEEETKKELEENKR	4	y	3	14	21.76128	sp|P55081|MFAP1_HUMAN		FALSE		0.948599994	FALSE	549				
469.2521057	675.342041	21.83847	Microfibrillar-associated protein 1 OS=Homo sapiens GN=MFAP1 PE=1 SV=2		0.4	IVEEETKKELEENKR	IVEEETKKELEENKR	4	y	1	5	21.76128	sp|P55081|MFAP1_HUMAN		FALSE		0.948599994	FALSE	549				
469.2521057	546.2994385	21.83847	Microfibrillar-associated protein 1 OS=Homo sapiens GN=MFAP1 PE=1 SV=2		0.32	IVEEETKKELEENKR	IVEEETKKELEENKR	4	y	1	4	21.76128	sp|P55081|MFAP1_HUMAN		FALSE		0.948599994	FALSE	549				
469.2521057	240.1367493	21.83847	Microfibrillar-associated protein 1 OS=Homo sapiens GN=MFAP1 PE=1 SV=2		0.31	IVEEETKKELEENKR	IVEEETKKELEENKR	4	b	4	8	21.76128	sp|P55081|MFAP1_HUMAN		FALSE		0.948599994	FALSE	549				
469.2521057	303.2139282	21.83847	Microfibrillar-associated protein 1 OS=Homo sapiens GN=MFAP1 PE=1 SV=2		0.29	IVEEETKKELEENKR	IVEEETKKELEENKR	4	y	1	2	21.76128	sp|P55081|MFAP1_HUMAN		FALSE		0.948599994	FALSE	549				
469.2521057	417.2568359	21.83847	Microfibrillar-associated protein 1 OS=Homo sapiens GN=MFAP1 PE=1 SV=2		0.27	IVEEETKKELEENKR	IVEEETKKELEENKR	4	y	1	3	21.76128	sp|P55081|MFAP1_HUMAN		FALSE		0.948599994	FALSE	549				
469.2521057	1045.563599	21.83847	Microfibrillar-associated protein 1 OS=Homo sapiens GN=MFAP1 PE=1 SV=2		0.26	IVEEETKKELEENKR	IVEEETKKELEENKR	4	y	1	8	21.76128	sp|P55081|MFAP1_HUMAN		FALSE		0.948599994	FALSE	549				
469.2521057	213.1597595	21.83847	Microfibrillar-associated protein 1 OS=Homo sapiens GN=MFAP1 PE=1 SV=2		0.22	IVEEETKKELEENKR	IVEEETKKELEENKR	4	b	1	2	21.76128	sp|P55081|MFAP1_HUMAN		FALSE		0.948599994	FALSE	549				
469.2521057	1661.834106	21.83847	Microfibrillar-associated protein 1 OS=Homo sapiens GN=MFAP1 PE=1 SV=2		0.22	IVEEETKKELEENKR	IVEEETKKELEENKR	4	y	1	13	21.76128	sp|P55081|MFAP1_HUMAN		FALSE		0.948599994	FALSE	549				
469.2521057	175.1189575	21.83847	Microfibrillar-associated protein 1 OS=Homo sapiens GN=MFAP1 PE=1 SV=2		0.12	IVEEETKKELEENKR	IVEEETKKELEENKR	4	y	1	1	21.76128	sp|P55081|MFAP1_HUMAN		FALSE		0.948599994	FALSE	549				
469.2521057	702.3780518	21.83847	Microfibrillar-associated protein 1 OS=Homo sapiens GN=MFAP1 PE=1 SV=2		0.12	IVEEETKKELEENKR	IVEEETKKELEENKR	4	y	2	11	21.76128	sp|P55081|MFAP1_HUMAN		FALSE		0.948599994	FALSE	549				
507.572052	518.2245483	47.57319	Microfibrillar-associated protein 1 OS=Homo sapiens GN=MFAP1 PE=1 SV=2		1.85	DFSAPTLEDHFNK	DFSAPTLEDHFNK	3	b	1	5	47.37572	sp|P55081|MFAP1_HUMAN		FALSE		0.283499986	FALSE	549				
507.572052	1003.484314	47.57319	Microfibrillar-associated protein 1 OS=Homo sapiens GN=MFAP1 PE=1 SV=2		1.85	DFSAPTLEDHFNK	DFSAPTLEDHFNK	3	y	1	8	47.37572	sp|P55081|MFAP1_HUMAN		FALSE		0.283499986	FALSE	549				
507.572052	557.2460327	47.57319	Microfibrillar-associated protein 1 OS=Homo sapiens GN=MFAP1 PE=1 SV=2		1.5	DFSAPTLEDHFNK	DFSAPTLEDHFNK	3	b	2	10	47.37572	sp|P55081|MFAP1_HUMAN		FALSE		0.283499986	FALSE	549				
507.572052	263.1026306	47.57319	Microfibrillar-associated protein 1 OS=Homo sapiens GN=MFAP1 PE=1 SV=2		1.46	DFSAPTLEDHFNK	DFSAPTLEDHFNK	3	b	1	2	47.37572	sp|P55081|MFAP1_HUMAN		FALSE		0.283499986	FALSE	549				
507.572052	1258.606201	47.57319	Microfibrillar-associated protein 1 OS=Homo sapiens GN=MFAP1 PE=1 SV=2		1.46	DFSAPTLEDHFNK	DFSAPTLEDHFNK	3	y	1	11	47.37572	sp|P55081|MFAP1_HUMAN		FALSE		0.283499986	FALSE	549				
507.572052	586.2907715	47.57319	Microfibrillar-associated protein 1 OS=Homo sapiens GN=MFAP1 PE=1 SV=2		1.37	DFSAPTLEDHFNK	DFSAPTLEDHFNK	3	y	2	10	47.37572	sp|P55081|MFAP1_HUMAN		FALSE		0.283499986	FALSE	549				
507.572052	789.3526001	47.57319	Microfibrillar-associated protein 1 OS=Homo sapiens GN=MFAP1 PE=1 SV=2		1.1	DFSAPTLEDHFNK	DFSAPTLEDHFNK	3	y	1	6	47.37572	sp|P55081|MFAP1_HUMAN		FALSE		0.283499986	FALSE	549				
507.572052	469.2297363	47.57319	Microfibrillar-associated protein 1 OS=Homo sapiens GN=MFAP1 PE=1 SV=2		0.99	DFSAPTLEDHFNK	DFSAPTLEDHFNK	3	y	3	12	47.37572	sp|P55081|MFAP1_HUMAN		FALSE		0.283499986	FALSE	549				
507.572052	902.4366455	47.57319	Microfibrillar-associated protein 1 OS=Homo sapiens GN=MFAP1 PE=1 SV=2		0.97	DFSAPTLEDHFNK	DFSAPTLEDHFNK	3	y	1	7	47.37572	sp|P55081|MFAP1_HUMAN		FALSE		0.283499986	FALSE	549				
507.572052	1100.537109	47.57319	Microfibrillar-associated protein 1 OS=Homo sapiens GN=MFAP1 PE=1 SV=2		0.47	DFSAPTLEDHFNK	DFSAPTLEDHFNK	3	y	1	9	47.37572	sp|P55081|MFAP1_HUMAN		FALSE		0.283499986	FALSE	549				
784.8512573	776.3421021	66.57851	Microfibrillar-associated protein 1 OS=Homo sapiens GN=MFAP1 PE=1 SV=2		0.54	LQNRISEDVEER	LQN[Dea]RIS[Pho]EDVEER	2	y	1	6	66.29221	sp|P55081|MFAP1_HUMAN		FALSE		0.212200001	FALSE	549		"Deamidated,Phospho(Ser,Thr)"		
784.8512573	175.1189575	66.57851	Microfibrillar-associated protein 1 OS=Homo sapiens GN=MFAP1 PE=1 SV=2		0.51	LQNRISEDVEER	LQN[Dea]RIS[Pho]EDVEER	2	y	1	1	66.29221	sp|P55081|MFAP1_HUMAN		FALSE		0.212200001	FALSE	549		"Deamidated,Phospho(Ser,Thr)"		
784.8512573	647.2994995	66.57851	Microfibrillar-associated protein 1 OS=Homo sapiens GN=MFAP1 PE=1 SV=2		0.45	LQNRISEDVEER	LQN[Dea]RIS[Pho]EDVEER	2	y	1	5	66.29221	sp|P55081|MFAP1_HUMAN		FALSE		0.212200001	FALSE	549		"Deamidated,Phospho(Ser,Thr)"		
784.8512573	433.2041321	66.57851	Microfibrillar-associated protein 1 OS=Homo sapiens GN=MFAP1 PE=1 SV=2		0.37	LQNRISEDVEER	LQN[Dea]RIS[Pho]EDVEER	2	y	1	3	66.29221	sp|P55081|MFAP1_HUMAN		FALSE		0.212200001	FALSE	549		"Deamidated,Phospho(Ser,Thr)"		
784.8512573	1136.498291	66.57851	Microfibrillar-associated protein 1 OS=Homo sapiens GN=MFAP1 PE=1 SV=2		0.37	LQNRISEDVEER	LQN[Dea]RIS[Pho]EDVEER	2	b	1	9	66.29221	sp|P55081|MFAP1_HUMAN		FALSE		0.212200001	FALSE	549		"Deamidated,Phospho(Ser,Thr)"		
479.7274475	479.7274475	28.76369	Microfibrillar-associated protein 1 OS=Homo sapiens GN=MFAP1 PE=1 SV=2		1.1	ISEDVEER	IS[Dhy]EDVEER	2	y	2	8	28.65413	sp|P55081|MFAP1_HUMAN		FALSE		0.155100003	FALSE	549		Dehydrated		
479.7274475	433.2041321	28.76369	Microfibrillar-associated protein 1 OS=Homo sapiens GN=MFAP1 PE=1 SV=2		1.01	ISEDVEER	IS[Dhy]EDVEER	2	y	1	3	28.65413	sp|P55081|MFAP1_HUMAN		FALSE		0.155100003	FALSE	549		Dehydrated		
479.7274475	526.2507324	28.76369	Microfibrillar-associated protein 1 OS=Homo sapiens GN=MFAP1 PE=1 SV=2		1.01	ISEDVEER	IS[Dhy]EDVEER	2	b	1	5	28.65413	sp|P55081|MFAP1_HUMAN		FALSE		0.155100003	FALSE	549		Dehydrated		
479.7274475	532.272522	28.76369	Microfibrillar-associated protein 1 OS=Homo sapiens GN=MFAP1 PE=1 SV=2		0.53	ISEDVEER	IS[Dhy]EDVEER	2	y	1	4	28.65413	sp|P55081|MFAP1_HUMAN		FALSE		0.155100003	FALSE	549		Dehydrated		
479.7274475	175.1189575	28.76369	Microfibrillar-associated protein 1 OS=Homo sapiens GN=MFAP1 PE=1 SV=2		0.52	ISEDVEER	IS[Dhy]EDVEER	2	y	1	1	28.65413	sp|P55081|MFAP1_HUMAN		FALSE		0.155100003	FALSE	549		Dehydrated		
479.7274475	304.1615601	28.76369	Microfibrillar-associated protein 1 OS=Homo sapiens GN=MFAP1 PE=1 SV=2		0.45	ISEDVEER	IS[Dhy]EDVEER	2	y	1	2	28.65413	sp|P55081|MFAP1_HUMAN		FALSE		0.155100003	FALSE	549		Dehydrated		
479.7274475	655.293335	28.76369	Microfibrillar-associated protein 1 OS=Homo sapiens GN=MFAP1 PE=1 SV=2		0.45	ISEDVEER	IS[Dhy]EDVEER	2	b	1	6	28.65413	sp|P55081|MFAP1_HUMAN		FALSE		0.155100003	FALSE	549		Dehydrated		
479.7274475	183.1128082	28.76369	Microfibrillar-associated protein 1 OS=Homo sapiens GN=MFAP1 PE=1 SV=2		0.31	ISEDVEER	IS[Dhy]EDVEER	2	b	1	2	28.65413	sp|P55081|MFAP1_HUMAN		FALSE		0.155100003	FALSE	549		Dehydrated		
479.7274475	776.3421021	28.76369	Microfibrillar-associated protein 1 OS=Homo sapiens GN=MFAP1 PE=1 SV=2		0.31	ISEDVEER	IS[Dhy]EDVEER	2	y	1	6	28.65413	sp|P55081|MFAP1_HUMAN		FALSE		0.155100003	FALSE	549		Dehydrated		
794.7393188	342.1659546	73.28057	Microtubule-associated protein 4 OS=Homo sapiens GN=MAP4 PE=1 SV=3		2.64	ADLSLADALTEPSPDIEGEIKR	[1Ac]-ADLSLADALTEPSPDIEGEIKR	3	b	1	3	73.71177	sp|P27816|MAP4_HUMAN	916128192	FALSE		1	FALSE	82		Protein Terminal Acetyl	1Ac	
794.7393188	1056.568359	73.28057	Microtubule-associated protein 4 OS=Homo sapiens GN=MAP4 PE=1 SV=3		2.2	ADLSLADALTEPSPDIEGEIKR	[1Ac]-ADLSLADALTEPSPDIEGEIKR	3	y	1	9	73.71177	sp|P27816|MAP4_HUMAN	916128192	FALSE		1	FALSE	82		Protein Terminal Acetyl	1Ac	
794.7393188	844.4887085	73.28057	Microtubule-associated protein 4 OS=Homo sapiens GN=MAP4 PE=1 SV=3		2.04	ADLSLADALTEPSPDIEGEIKR	[1Ac]-ADLSLADALTEPSPDIEGEIKR	3	y	1	7	73.71177	sp|P27816|MAP4_HUMAN	916128192	FALSE		1	FALSE	82		Protein Terminal Acetyl	1Ac	
794.7393188	1021.026062	73.28057	Microtubule-associated protein 4 OS=Homo sapiens GN=MAP4 PE=1 SV=3		1.48	ADLSLADALTEPSPDIEGEIKR	[1Ac]-ADLSLADALTEPSPDIEGEIKR	3	y	2	19	73.71177	sp|P27816|MAP4_HUMAN	916128192	FALSE		1	FALSE	82		Protein Terminal Acetyl	1Ac	
794.7393188	912.4672852	73.28057	Microtubule-associated protein 4 OS=Homo sapiens GN=MAP4 PE=1 SV=3		1.26	ADLSLADALTEPSPDIEGEIKR	[1Ac]-ADLSLADALTEPSPDIEGEIKR	3	b	1	9	73.71177	sp|P27816|MAP4_HUMAN	916128192	FALSE		1	FALSE	82		Protein Terminal Acetyl	1Ac	
794.7393188	1470.743408	73.28057	Microtubule-associated protein 4 OS=Homo sapiens GN=MAP4 PE=1 SV=3		1.26	ADLSLADALTEPSPDIEGEIKR	[1Ac]-ADLSLADALTEPSPDIEGEIKR	3	y	1	13	73.71177	sp|P27816|MAP4_HUMAN	916128192	FALSE		1	FALSE	82		Protein Terminal Acetyl	1Ac	
794.7393188	429.197998	73.28057	Microtubule-associated protein 4 OS=Homo sapiens GN=MAP4 PE=1 SV=3		1.21	ADLSLADALTEPSPDIEGEIKR	[1Ac]-ADLSLADALTEPSPDIEGEIKR	3	b	1	4	73.71177	sp|P27816|MAP4_HUMAN	916128192	FALSE		1	FALSE	82		Protein Terminal Acetyl	1Ac	
794.7393188	229.0818939	73.28057	Microtubule-associated protein 4 OS=Homo sapiens GN=MAP4 PE=1 SV=3		1.15	ADLSLADALTEPSPDIEGEIKR	[1Ac]-ADLSLADALTEPSPDIEGEIKR	3	b	1	2	73.71177	sp|P27816|MAP4_HUMAN	916128192	FALSE		1	FALSE	82		Protein Terminal Acetyl	1Ac	
794.7393188	1240.653198	73.28057	Microtubule-associated protein 4 OS=Homo sapiens GN=MAP4 PE=1 SV=3		1.13	ADLSLADALTEPSPDIEGEIKR	[1Ac]-ADLSLADALTEPSPDIEGEIKR	3	y	1	11	73.71177	sp|P27816|MAP4_HUMAN	916128192	FALSE		1	FALSE	82		Protein Terminal Acetyl	1Ac	
794.7393188	885.4494019	73.28057	Microtubule-associated protein 4 OS=Homo sapiens GN=MAP4 PE=1 SV=3		0.89	ADLSLADALTEPSPDIEGEIKR	[1Ac]-ADLSLADALTEPSPDIEGEIKR	3	y	2	16	73.71177	sp|P27816|MAP4_HUMAN	916128192	FALSE		1	FALSE	82		Protein Terminal Acetyl	1Ac	
794.7393188	602.3620605	73.28057	Microtubule-associated protein 4 OS=Homo sapiens GN=MAP4 PE=1 SV=3		0.75	ADLSLADALTEPSPDIEGEIKR	[1Ac]-ADLSLADALTEPSPDIEGEIKR	3	y	1	5	73.71177	sp|P27816|MAP4_HUMAN	916128192	FALSE		1	FALSE	82		Protein Terminal Acetyl	1Ac	
794.7393188	977.5100098	73.28057	Microtubule-associated protein 4 OS=Homo sapiens GN=MAP4 PE=1 SV=3		0.73	ADLSLADALTEPSPDIEGEIKR	[1Ac]-ADLSLADALTEPSPDIEGEIKR	3	y	2	18	73.71177	sp|P27816|MAP4_HUMAN	916128192	FALSE		1	FALSE	82		Protein Terminal Acetyl	1Ac	
794.7393188	528.7878418	73.28057	Microtubule-associated protein 4 OS=Homo sapiens GN=MAP4 PE=1 SV=3		0.71	ADLSLADALTEPSPDIEGEIKR	[1Ac]-ADLSLADALTEPSPDIEGEIKR	3	y	2	9	73.71177	sp|P27816|MAP4_HUMAN	916128192	FALSE		1	FALSE	82		Protein Terminal Acetyl	1Ac	
794.7393188	572.303833	73.28057	Microtubule-associated protein 4 OS=Homo sapiens GN=MAP4 PE=1 SV=3		0.64	ADLSLADALTEPSPDIEGEIKR	[1Ac]-ADLSLADALTEPSPDIEGEIKR	3	y	2	10	73.71177	sp|P27816|MAP4_HUMAN	916128192	FALSE		1	FALSE	82		Protein Terminal Acetyl	1Ac	
794.7393188	416.2979736	73.28057	Microtubule-associated protein 4 OS=Homo sapiens GN=MAP4 PE=1 SV=3		0.42	ADLSLADALTEPSPDIEGEIKR	[1Ac]-ADLSLADALTEPSPDIEGEIKR	3	y	1	3	73.71177	sp|P27816|MAP4_HUMAN	916128192	FALSE		1	FALSE	82		Protein Terminal Acetyl	1Ac	
794.7393188	542.2820435	73.28057	Microtubule-associated protein 4 OS=Homo sapiens GN=MAP4 PE=1 SV=3		0.39	ADLSLADALTEPSPDIEGEIKR	[1Ac]-ADLSLADALTEPSPDIEGEIKR	3	b	1	5	73.71177	sp|P27816|MAP4_HUMAN	916128192	FALSE		1	FALSE	82		Protein Terminal Acetyl	1Ac	
794.7393188	1840.928711	73.28057	Microtubule-associated protein 4 OS=Homo sapiens GN=MAP4 PE=1 SV=3		0.39	ADLSLADALTEPSPDIEGEIKR	[1Ac]-ADLSLADALTEPSPDIEGEIKR	3	y	1	17	73.71177	sp|P27816|MAP4_HUMAN	916128192	FALSE		1	FALSE	82		Protein Terminal Acetyl	1Ac	
794.7393188	728.3461304	73.28057	Microtubule-associated protein 4 OS=Homo sapiens GN=MAP4 PE=1 SV=3		0.36	ADLSLADALTEPSPDIEGEIKR	[1Ac]-ADLSLADALTEPSPDIEGEIKR	3	b	1	7	73.71177	sp|P27816|MAP4_HUMAN	916128192	FALSE		1	FALSE	82		Protein Terminal Acetyl	1Ac	
794.7393188	613.2949219	73.28057	Microtubule-associated protein 4 OS=Homo sapiens GN=MAP4 PE=1 SV=3		0.35	ADLSLADALTEPSPDIEGEIKR	[1Ac]-ADLSLADALTEPSPDIEGEIKR	3	b	3	18	73.71177	sp|P27816|MAP4_HUMAN	916128192	FALSE		1	FALSE	82		Protein Terminal Acetyl	1Ac	
794.7393188	731.4046021	73.28057	Microtubule-associated protein 4 OS=Homo sapiens GN=MAP4 PE=1 SV=3		0.32	ADLSLADALTEPSPDIEGEIKR	[1Ac]-ADLSLADALTEPSPDIEGEIKR	3	y	1	6	73.71177	sp|P27816|MAP4_HUMAN	916128192	FALSE		1	FALSE	82		Protein Terminal Acetyl	1Ac	
794.7393188	1143.600464	73.28057	Microtubule-associated protein 4 OS=Homo sapiens GN=MAP4 PE=1 SV=3		0.21	ADLSLADALTEPSPDIEGEIKR	[1Ac]-ADLSLADALTEPSPDIEGEIKR	3	y	1	10	73.71177	sp|P27816|MAP4_HUMAN	916128192	FALSE		1	FALSE	82		Protein Terminal Acetyl	1Ac	
793.4308472	853.4890137	37.87807	Microtubule-associated protein 4 OS=Homo sapiens GN=MAP4 PE=1 SV=3		9.5	TTTLSGTAPAAGVVPSR	TTTLSGTAPAAGVVPSR	2	y	1	9	38.55938	sp|P27816|MAP4_HUMAN	4.8161E+13	FALSE		1	FALSE	82				
793.4308472	1169.627319	37.87807	Microtubule-associated protein 4 OS=Homo sapiens GN=MAP4 PE=1 SV=3		4.41	TTTLSGTAPAAGVVPSR	TTTLSGTAPAAGVVPSR	2	y	1	13	38.55938	sp|P27816|MAP4_HUMAN	4.8161E+13	FALSE		1	FALSE	82				
793.4308472	924.526123	37.87807	Microtubule-associated protein 4 OS=Homo sapiens GN=MAP4 PE=1 SV=3		2.02	TTTLSGTAPAAGVVPSR	TTTLSGTAPAAGVVPSR	2	y	1	10	38.55938	sp|P27816|MAP4_HUMAN	4.8161E+13	FALSE		1	FALSE	82				
793.4308472	1082.595337	37.87807	Microtubule-associated protein 4 OS=Homo sapiens GN=MAP4 PE=1 SV=3		1.86	TTTLSGTAPAAGVVPSR	TTTLSGTAPAAGVVPSR	2	y	1	12	38.55938	sp|P27816|MAP4_HUMAN	4.8161E+13	FALSE		1	FALSE	82				
793.4308472	359.2037354	37.87807	Microtubule-associated protein 4 OS=Homo sapiens GN=MAP4 PE=1 SV=3		1.59	TTTLSGTAPAAGVVPSR	TTTLSGTAPAAGVVPSR	2	y	1	3	38.55938	sp|P27816|MAP4_HUMAN	4.8161E+13	FALSE		1	FALSE	82				
793.4308472	561.2878418	37.87807	Microtubule-associated protein 4 OS=Homo sapiens GN=MAP4 PE=1 SV=3		1.22	TTTLSGTAPAAGVVPSR	TTTLSGTAPAAGVVPSR	2	b	1	6	38.55938	sp|P27816|MAP4_HUMAN	4.8161E+13	FALSE		1	FALSE	82				
793.4308472	1025.573853	37.87807	Microtubule-associated protein 4 OS=Homo sapiens GN=MAP4 PE=1 SV=3		1.22	TTTLSGTAPAAGVVPSR	TTTLSGTAPAAGVVPSR	2	y	1	11	38.55938	sp|P27816|MAP4_HUMAN	4.8161E+13	FALSE		1	FALSE	82				
793.4308472	614.3325806	37.87807	Microtubule-associated protein 4 OS=Homo sapiens GN=MAP4 PE=1 SV=3		0.57	TTTLSGTAPAAGVVPSR	TTTLSGTAPAAGVVPSR	2	b	2	14	38.55938	sp|P27816|MAP4_HUMAN	4.8161E+13	FALSE		1	FALSE	82				
793.4308472	972.4996338	37.87807	Microtubule-associated protein 4 OS=Homo sapiens GN=MAP4 PE=1 SV=3		0.57	TTTLSGTAPAAGVVPSR	TTTLSGTAPAAGVVPSR	2	b	1	11	38.55938	sp|P27816|MAP4_HUMAN	4.8161E+13	FALSE		1	FALSE	82				
793.4308472	458.2721558	37.87807	Microtubule-associated protein 4 OS=Homo sapiens GN=MAP4 PE=1 SV=3		0.41	TTTLSGTAPAAGVVPSR	TTTLSGTAPAAGVVPSR	2	y	1	4	38.55938	sp|P27816|MAP4_HUMAN	4.8161E+13	FALSE		1	FALSE	82				
793.4308472	203.1026306	37.87807	Microtubule-associated protein 4 OS=Homo sapiens GN=MAP4 PE=1 SV=3		0.05	TTTLSGTAPAAGVVPSR	TTTLSGTAPAAGVVPSR	2	b	1	2	38.55938	sp|P27816|MAP4_HUMAN	4.8161E+13	FALSE		1	FALSE	82				
673.369751	284.1968689	43.84458	Microtubule-associated protein 4 OS=Homo sapiens GN=MAP4 PE=1 SV=3		5.79	VALSSETEVALAR	VALSSETEVALAR	2	b	1	3	44.42247	sp|P27816|MAP4_HUMAN	93031653376	FALSE		1	FALSE	82				
673.369751	1062.542603	43.84458	Microtubule-associated protein 4 OS=Homo sapiens GN=MAP4 PE=1 SV=3		5.79	VALSSETEVALAR	VALSSETEVALAR	2	y	1	10	44.42247	sp|P27816|MAP4_HUMAN	93031653376	FALSE		1	FALSE	82				
673.369751	371.2288818	43.84458	Microtubule-associated protein 4 OS=Homo sapiens GN=MAP4 PE=1 SV=3		2.19	VALSSETEVALAR	VALSSETEVALAR	2	b	1	4	44.42247	sp|P27816|MAP4_HUMAN	93031653376	FALSE		1	FALSE	82				
673.369751	975.5105591	43.84458	Microtubule-associated protein 4 OS=Homo sapiens GN=MAP4 PE=1 SV=3		2.19	VALSSETEVALAR	VALSSETEVALAR	2	y	1	9	44.42247	sp|P27816|MAP4_HUMAN	93031653376	FALSE		1	FALSE	82				
673.369751	658.3882446	43.84458	Microtubule-associated protein 4 OS=Homo sapiens GN=MAP4 PE=1 SV=3		1.54	VALSSETEVALAR	VALSSETEVALAR	2	y	1	6	44.42247	sp|P27816|MAP4_HUMAN	93031653376	FALSE		1	FALSE	82				
673.369751	1246.663696	43.84458	Microtubule-associated protein 4 OS=Homo sapiens GN=MAP4 PE=1 SV=3		0.85	VALSSETEVALAR	VALSSETEVALAR	2	y	1	12	44.42247	sp|P27816|MAP4_HUMAN	93031653376	FALSE		1	FALSE	82				
673.369751	759.4359131	43.84458	Microtubule-associated protein 4 OS=Homo sapiens GN=MAP4 PE=1 SV=3		0.8	VALSSETEVALAR	VALSSETEVALAR	2	y	1	7	44.42247	sp|P27816|MAP4_HUMAN	93031653376	FALSE		1	FALSE	82				
673.369751	529.3456421	43.84458	Microtubule-associated protein 4 OS=Homo sapiens GN=MAP4 PE=1 SV=3		0.72	VALSSETEVALAR	VALSSETEVALAR	2	y	1	5	44.42247	sp|P27816|MAP4_HUMAN	93031653376	FALSE		1	FALSE	82				
673.369751	817.3937988	43.84458	Microtubule-associated protein 4 OS=Homo sapiens GN=MAP4 PE=1 SV=3		0.72	VALSSETEVALAR	VALSSETEVALAR	2	b	1	8	44.42247	sp|P27816|MAP4_HUMAN	93031653376	FALSE		1	FALSE	82				
673.369751	175.1189575	43.84458	Microtubule-associated protein 4 OS=Homo sapiens GN=MAP4 PE=1 SV=3		0.61	VALSSETEVALAR	VALSSETEVALAR	2	y	1	1	44.42247	sp|P27816|MAP4_HUMAN	93031653376	FALSE		1	FALSE	82				
673.369751	171.1128082	43.84458	Microtubule-associated protein 4 OS=Homo sapiens GN=MAP4 PE=1 SV=3		0.38	VALSSETEVALAR	VALSSETEVALAR	2	b	1	2	44.42247	sp|P27816|MAP4_HUMAN	93031653376	FALSE		1	FALSE	82				
673.369751	1175.626587	43.84458	Microtubule-associated protein 4 OS=Homo sapiens GN=MAP4 PE=1 SV=3		0.38	VALSSETEVALAR	VALSSETEVALAR	2	y	1	11	44.42247	sp|P27816|MAP4_HUMAN	93031653376	FALSE		1	FALSE	82				
673.369751	359.2401428	43.84458	Microtubule-associated protein 4 OS=Homo sapiens GN=MAP4 PE=1 SV=3		0.35	VALSSETEVALAR	VALSSETEVALAR	2	y	1	3	44.42247	sp|P27816|MAP4_HUMAN	93031653376	FALSE		1	FALSE	82				
673.369751	550.7953491	43.84458	Microtubule-associated protein 4 OS=Homo sapiens GN=MAP4 PE=1 SV=3		0.28	VALSSETEVALAR	VALSSETEVALAR	2	b	2	11	44.42247	sp|P27816|MAP4_HUMAN	93031653376	FALSE		1	FALSE	82				
673.369751	430.2772522	43.84458	Microtubule-associated protein 4 OS=Homo sapiens GN=MAP4 PE=1 SV=3		0.24	VALSSETEVALAR	VALSSETEVALAR	2	y	1	4	44.42247	sp|P27816|MAP4_HUMAN	93031653376	FALSE		1	FALSE	82				
575.279541	203.1026306	33.5213	Microtubule-associated protein 4 OS=Homo sapiens GN=MAP4 PE=1 SV=3		5.19	TTDMAPSKETEMALAK	TTDMAPSKETEMALAK	3	b	1	2	35.00435	sp|P27816|MAP4_HUMAN	22272216	FALSE		1	FALSE	82				
575.279541	1521.72876	33.5213	Microtubule-associated protein 4 OS=Homo sapiens GN=MAP4 PE=1 SV=3		5.19	TTDMAPSKETEMALAK	TTDMAPSKETEMALAK	3	y	1	14	35.00435	sp|P27816|MAP4_HUMAN	22272216	FALSE		1	FALSE	82				
575.279541	520.2071533	33.5213	Microtubule-associated protein 4 OS=Homo sapiens GN=MAP4 PE=1 SV=3		3.8	TTDMAPSKETEMALAK	TTDMAPSKETEMALAK	3	b	1	5	35.00435	sp|P27816|MAP4_HUMAN	22272216	FALSE		1	FALSE	82				
575.279541	1204.624146	33.5213	Microtubule-associated protein 4 OS=Homo sapiens GN=MAP4 PE=1 SV=3		3.8	TTDMAPSKETEMALAK	TTDMAPSKETEMALAK	3	y	1	11	35.00435	sp|P27816|MAP4_HUMAN	22272216	FALSE		1	FALSE	82				
575.279541	318.1295776	33.5213	Microtubule-associated protein 4 OS=Homo sapiens GN=MAP4 PE=1 SV=3		2.04	TTDMAPSKETEMALAK	TTDMAPSKETEMALAK	3	b	1	3	35.00435	sp|P27816|MAP4_HUMAN	22272216	FALSE		1	FALSE	82				
575.279541	892.444458	33.5213	Microtubule-associated protein 4 OS=Homo sapiens GN=MAP4 PE=1 SV=3		1.66	TTDMAPSKETEMALAK	TTDMAPSKETEMALAK	3	y	1	8	35.00435	sp|P27816|MAP4_HUMAN	22272216	FALSE		1	FALSE	82				
575.279541	1107.571411	33.5213	Microtubule-associated protein 4 OS=Homo sapiens GN=MAP4 PE=1 SV=3		0.8	TTDMAPSKETEMALAK	TTDMAPSKETEMALAK	3	y	1	10	35.00435	sp|P27816|MAP4_HUMAN	22272216	FALSE		1	FALSE	82				
575.279541	575.279541	33.5213	Microtubule-associated protein 4 OS=Homo sapiens GN=MAP4 PE=1 SV=3		0.78	TTDMAPSKETEMALAK	TTDMAPSKETEMALAK	3	y	3	16	35.00435	sp|P27816|MAP4_HUMAN	22272216	FALSE		1	FALSE	82				
575.279541	147.1128082	33.5213	Microtubule-associated protein 4 OS=Homo sapiens GN=MAP4 PE=1 SV=3		0.66	TTDMAPSKETEMALAK	TTDMAPSKETEMALAK	3	y	1	1	35.00435	sp|P27816|MAP4_HUMAN	22272216	FALSE		1	FALSE	82				
575.279541	703.8545532	33.5213	Microtubule-associated protein 4 OS=Homo sapiens GN=MAP4 PE=1 SV=3		0.53	TTDMAPSKETEMALAK	TTDMAPSKETEMALAK	3	y	2	13	35.00435	sp|P27816|MAP4_HUMAN	22272216	FALSE		1	FALSE	82				
575.279541	218.1499176	33.5213	Microtubule-associated protein 4 OS=Homo sapiens GN=MAP4 PE=1 SV=3		0.45	TTDMAPSKETEMALAK	TTDMAPSKETEMALAK	3	y	1	2	35.00435	sp|P27816|MAP4_HUMAN	22272216	FALSE		1	FALSE	82				
575.279541	1506.681396	33.5213	Microtubule-associated protein 4 OS=Homo sapiens GN=MAP4 PE=1 SV=3		0.45	TTDMAPSKETEMALAK	TTDMAPSKETEMALAK	3	b	1	14	35.00435	sp|P27816|MAP4_HUMAN	22272216	FALSE		1	FALSE	82				
575.279541	1622.776367	33.5213	Microtubule-associated protein 4 OS=Homo sapiens GN=MAP4 PE=1 SV=3		0.4	TTDMAPSKETEMALAK	TTDMAPSKETEMALAK	3	y	1	15	35.00435	sp|P27816|MAP4_HUMAN	22272216	FALSE		1	FALSE	82				
575.279541	402.2129211	33.5213	Microtubule-associated protein 4 OS=Homo sapiens GN=MAP4 PE=1 SV=3		0.37	TTDMAPSKETEMALAK	TTDMAPSKETEMALAK	3	y	3	11	35.00435	sp|P27816|MAP4_HUMAN	22272216	FALSE		1	FALSE	82				
575.279541	1020.539429	33.5213	Microtubule-associated protein 4 OS=Homo sapiens GN=MAP4 PE=1 SV=3		0.33	TTDMAPSKETEMALAK	TTDMAPSKETEMALAK	3	y	1	9	35.00435	sp|P27816|MAP4_HUMAN	22272216	FALSE		1	FALSE	82				
575.279541	331.2339783	33.5213	Microtubule-associated protein 4 OS=Homo sapiens GN=MAP4 PE=1 SV=3		0.2	TTDMAPSKETEMALAK	TTDMAPSKETEMALAK	3	y	1	3	35.00435	sp|P27816|MAP4_HUMAN	22272216	FALSE		1	FALSE	82				
575.279541	961.4295044	33.5213	Microtubule-associated protein 4 OS=Homo sapiens GN=MAP4 PE=1 SV=3		0.11	TTDMAPSKETEMALAK	TTDMAPSKETEMALAK	3	b	1	9	35.00435	sp|P27816|MAP4_HUMAN	22272216	FALSE		1	FALSE	82				
565.8062134	565.8062134	27.4543	Microtubule-associated protein 4 OS=Homo sapiens GN=MAP4 PE=1 SV=3		2.04	LATNTSAPDLK	LATNTSAPDLK	2	y	2	11	28.3062	sp|P27816|MAP4_HUMAN	4245420544	FALSE		1	FALSE	82				
565.8062134	731.3933716	27.4543	Microtubule-associated protein 4 OS=Homo sapiens GN=MAP4 PE=1 SV=3		1.94	LATNTSAPDLK	LATNTSAPDLK	2	y	1	7	28.3062	sp|P27816|MAP4_HUMAN	4245420544	FALSE		1	FALSE	82				
565.8062134	185.1284485	27.4543	Microtubule-associated protein 4 OS=Homo sapiens GN=MAP4 PE=1 SV=3		1.79	LATNTSAPDLK	LATNTSAPDLK	2	b	1	2	28.3062	sp|P27816|MAP4_HUMAN	4245420544	FALSE		1	FALSE	82				
565.8062134	946.4840088	27.4543	Microtubule-associated protein 4 OS=Homo sapiens GN=MAP4 PE=1 SV=3		1.79	LATNTSAPDLK	LATNTSAPDLK	2	y	1	9	28.3062	sp|P27816|MAP4_HUMAN	4245420544	FALSE		1	FALSE	82				
565.8062134	630.3457031	27.4543	Microtubule-associated protein 4 OS=Homo sapiens GN=MAP4 PE=1 SV=3		1.74	LATNTSAPDLK	LATNTSAPDLK	2	y	1	6	28.3062	sp|P27816|MAP4_HUMAN	4245420544	FALSE		1	FALSE	82				
565.8062134	260.1968689	27.4543	Microtubule-associated protein 4 OS=Homo sapiens GN=MAP4 PE=1 SV=3		1.33	LATNTSAPDLK	LATNTSAPDLK	2	y	1	2	28.3062	sp|P27816|MAP4_HUMAN	4245420544	FALSE		1	FALSE	82				
565.8062134	871.4155884	27.4543	Microtubule-associated protein 4 OS=Homo sapiens GN=MAP4 PE=1 SV=3		1.33	LATNTSAPDLK	LATNTSAPDLK	2	b	1	9	28.3062	sp|P27816|MAP4_HUMAN	4245420544	FALSE		1	FALSE	82				
565.8062134	1017.521118	27.4543	Microtubule-associated protein 4 OS=Homo sapiens GN=MAP4 PE=1 SV=3		1.08	LATNTSAPDLK	LATNTSAPDLK	2	y	1	10	28.3062	sp|P27816|MAP4_HUMAN	4245420544	FALSE		1	FALSE	82				
565.8062134	286.1761475	27.4543	Microtubule-associated protein 4 OS=Homo sapiens GN=MAP4 PE=1 SV=3		0.85	LATNTSAPDLK	LATNTSAPDLK	2	b	1	3	28.3062	sp|P27816|MAP4_HUMAN	4245420544	FALSE		1	FALSE	82				
565.8062134	845.4363403	27.4543	Microtubule-associated protein 4 OS=Homo sapiens GN=MAP4 PE=1 SV=3		0.85	LATNTSAPDLK	LATNTSAPDLK	2	y	1	8	28.3062	sp|P27816|MAP4_HUMAN	4245420544	FALSE		1	FALSE	82				
565.8062134	472.2765808	27.4543	Microtubule-associated protein 4 OS=Homo sapiens GN=MAP4 PE=1 SV=3		0.55	LATNTSAPDLK	LATNTSAPDLK	2	y	1	4	28.3062	sp|P27816|MAP4_HUMAN	4245420544	FALSE		1	FALSE	82				
565.8062134	1112.594604	27.4543	Microtubule-associated protein 4 OS=Homo sapiens GN=MAP4 PE=1 SV=3		0.35	LATNTSAPDLK	LATNTSAPDLK	2	b	1	11	28.3062	sp|P27816|MAP4_HUMAN	4245420544	FALSE		1	FALSE	82				
565.8062134	543.3136597	27.4543	Microtubule-associated protein 4 OS=Homo sapiens GN=MAP4 PE=1 SV=3		0.34	LATNTSAPDLK	LATNTSAPDLK	2	y	1	5	28.3062	sp|P27816|MAP4_HUMAN	4245420544	FALSE		1	FALSE	82				
565.8062134	436.2114258	27.4543	Microtubule-associated protein 4 OS=Homo sapiens GN=MAP4 PE=1 SV=3		0.24	LATNTSAPDLK	LATNTSAPDLK	2	b	2	9	28.3062	sp|P27816|MAP4_HUMAN	4245420544	FALSE		1	FALSE	82				
565.8062134	188.1155396	27.4543	Microtubule-associated protein 4 OS=Homo sapiens GN=MAP4 PE=1 SV=3		0.06	LATNTSAPDLK	LATNTSAPDLK	2	y	2	3	28.3062	sp|P27816|MAP4_HUMAN	4245420544	FALSE		1	FALSE	82				
905.4424438	1104.564453	63.7728	Microtubule-associated protein 4 OS=Homo sapiens GN=MAP4 PE=1 SV=3		2.76	GISEDSHLESLQDVGQSAAPTFMISPETVTGTGKK	GISEDSHLESLQDVGQ[Dea]SAAPTFMISPETVTGTGKK	4	y	2	22	64.24567	sp|P27816|MAP4_HUMAN	12028850	FALSE		0.999899983	FALSE	82		Deamidated		
905.4424438	1017.557495	63.7728	Microtubule-associated protein 4 OS=Homo sapiens GN=MAP4 PE=1 SV=3		1.85	GISEDSHLESLQDVGQSAAPTFMISPETVTGTGKK	GISEDSHLESLQDVGQ[Dea]SAAPTFMISPETVTGTGKK	4	y	1	10	64.24567	sp|P27816|MAP4_HUMAN	12028850	FALSE		0.999899983	FALSE	82		Deamidated		
905.4424438	839.3893433	63.7728	Microtubule-associated protein 4 OS=Homo sapiens GN=MAP4 PE=1 SV=3		0.94	GISEDSHLESLQDVGQSAAPTFMISPETVTGTGKK	GISEDSHLESLQDVGQ[Dea]SAAPTFMISPETVTGTGKK	4	b	1	8	64.24567	sp|P27816|MAP4_HUMAN	12028850	FALSE		0.999899983	FALSE	82		Deamidated		
905.4424438	791.4621582	63.7728	Microtubule-associated protein 4 OS=Homo sapiens GN=MAP4 PE=1 SV=3		0.76	GISEDSHLESLQDVGQSAAPTFMISPETVTGTGKK	GISEDSHLESLQDVGQ[Dea]SAAPTFMISPETVTGTGKK	4	y	1	8	64.24567	sp|P27816|MAP4_HUMAN	12028850	FALSE		0.999899983	FALSE	82		Deamidated		
905.4424438	490.2983704	63.7728	Microtubule-associated protein 4 OS=Homo sapiens GN=MAP4 PE=1 SV=3		0.69	GISEDSHLESLQDVGQSAAPTFMISPETVTGTGKK	GISEDSHLESLQDVGQ[Dea]SAAPTFMISPETVTGTGKK	4	y	1	5	64.24567	sp|P27816|MAP4_HUMAN	12028850	FALSE		0.999899983	FALSE	82		Deamidated		
905.4424438	1411.633545	63.7728	Microtubule-associated protein 4 OS=Homo sapiens GN=MAP4 PE=1 SV=3		0.6	GISEDSHLESLQDVGQSAAPTFMISPETVTGTGKK	GISEDSHLESLQDVGQ[Dea]SAAPTFMISPETVTGTGKK	4	b	1	13	64.24567	sp|P27816|MAP4_HUMAN	12028850	FALSE		0.999899983	FALSE	82		Deamidated		
905.4424438	968.4319458	63.7728	Microtubule-associated protein 4 OS=Homo sapiens GN=MAP4 PE=1 SV=3		0.54	GISEDSHLESLQDVGQSAAPTFMISPETVTGTGKK	GISEDSHLESLQDVGQ[Dea]SAAPTFMISPETVTGTGKK	4	b	1	9	64.24567	sp|P27816|MAP4_HUMAN	12028850	FALSE		0.999899983	FALSE	82		Deamidated		
905.4424438	726.3052979	63.7728	Microtubule-associated protein 4 OS=Homo sapiens GN=MAP4 PE=1 SV=3		0.52	GISEDSHLESLQDVGQSAAPTFMISPETVTGTGKK	GISEDSHLESLQDVGQ[Dea]SAAPTFMISPETVTGTGKK	4	b	1	7	64.24567	sp|P27816|MAP4_HUMAN	12028850	FALSE		0.999899983	FALSE	82		Deamidated		
905.4424438	1414.650146	63.7728	Microtubule-associated protein 4 OS=Homo sapiens GN=MAP4 PE=1 SV=3		0.44	GISEDSHLESLQDVGQSAAPTFMISPETVTGTGKK	GISEDSHLESLQDVGQ[Dea]SAAPTFMISPETVTGTGKK	4	b	2	27	64.24567	sp|P27816|MAP4_HUMAN	12028850	FALSE		0.999899983	FALSE	82		Deamidated		
905.4424438	758.3826904	63.7728	Microtubule-associated protein 4 OS=Homo sapiens GN=MAP4 PE=1 SV=3		0.43	GISEDSHLESLQDVGQSAAPTFMISPETVTGTGKK	GISEDSHLESLQDVGQ[Dea]SAAPTFMISPETVTGTGKK	4	y	4	29	64.24567	sp|P27816|MAP4_HUMAN	12028850	FALSE		0.999899983	FALSE	82		Deamidated		
905.4424438	1348.714111	63.7728	Microtubule-associated protein 4 OS=Homo sapiens GN=MAP4 PE=1 SV=3		0.43	GISEDSHLESLQDVGQSAAPTFMISPETVTGTGKK	GISEDSHLESLQDVGQ[Dea]SAAPTFMISPETVTGTGKK	4	y	1	13	64.24567	sp|P27816|MAP4_HUMAN	12028850	FALSE		0.999899983	FALSE	82		Deamidated		
905.4424438	1217.673584	63.7728	Microtubule-associated protein 4 OS=Homo sapiens GN=MAP4 PE=1 SV=3		0.27	GISEDSHLESLQDVGQSAAPTFMISPETVTGTGKK	GISEDSHLESLQDVGQ[Dea]SAAPTFMISPETVTGTGKK	4	y	1	12	64.24567	sp|P27816|MAP4_HUMAN	12028850	FALSE		0.999899983	FALSE	82		Deamidated		
905.4424438	1055.463989	63.7728	Microtubule-associated protein 4 OS=Homo sapiens GN=MAP4 PE=1 SV=3		0.24	GISEDSHLESLQDVGQSAAPTFMISPETVTGTGKK	GISEDSHLESLQDVGQ[Dea]SAAPTFMISPETVTGTGKK	4	b	1	10	64.24567	sp|P27816|MAP4_HUMAN	12028850	FALSE		0.999899983	FALSE	82		Deamidated		
905.4424438	433.2769165	63.7728	Microtubule-associated protein 4 OS=Homo sapiens GN=MAP4 PE=1 SV=3		0.21	GISEDSHLESLQDVGQSAAPTFMISPETVTGTGKK	GISEDSHLESLQDVGQ[Dea]SAAPTFMISPETVTGTGKK	4	y	1	4	64.24567	sp|P27816|MAP4_HUMAN	12028850	FALSE		0.999899983	FALSE	82		Deamidated		
905.4424438	591.3460693	63.7728	Microtubule-associated protein 4 OS=Homo sapiens GN=MAP4 PE=1 SV=3		0.19	GISEDSHLESLQDVGQSAAPTFMISPETVTGTGKK	GISEDSHLESLQDVGQ[Dea]SAAPTFMISPETVTGTGKK	4	y	1	6	64.24567	sp|P27816|MAP4_HUMAN	12028850	FALSE		0.999899983	FALSE	82		Deamidated		
905.4424438	528.2356567	63.7728	Microtubule-associated protein 4 OS=Homo sapiens GN=MAP4 PE=1 SV=3		0.12	GISEDSHLESLQDVGQSAAPTFMISPETVTGTGKK	GISEDSHLESLQDVGQ[Dea]SAAPTFMISPETVTGTGKK	4	b	2	10	64.24567	sp|P27816|MAP4_HUMAN	12028850	FALSE		0.999899983	FALSE	82		Deamidated		
905.4424438	171.1128082	63.7728	Microtubule-associated protein 4 OS=Homo sapiens GN=MAP4 PE=1 SV=3		0.07	GISEDSHLESLQDVGQSAAPTFMISPETVTGTGKK	GISEDSHLESLQDVGQ[Dea]SAAPTFMISPETVTGTGKK	4	b	1	2	64.24567	sp|P27816|MAP4_HUMAN	12028850	FALSE		0.999899983	FALSE	82		Deamidated		
905.4424438	1296.606689	63.7728	Microtubule-associated protein 4 OS=Homo sapiens GN=MAP4 PE=1 SV=3		0.07	GISEDSHLESLQDVGQSAAPTFMISPETVTGTGKK	GISEDSHLESLQDVGQ[Dea]SAAPTFMISPETVTGTGKK	4	b	1	12	64.24567	sp|P27816|MAP4_HUMAN	12028850	FALSE		0.999899983	FALSE	82		Deamidated		
795.071106	1143.600464	74.03665	Microtubule-associated protein 4 OS=Homo sapiens GN=MAP4 PE=1 SV=3		12.18	ADLSLADALTEPSPDIEGEIKR	[CRM]-ADLSLADALTEPSPDIEGEIKR	3	y	1	10	73.7155	sp|P27816|MAP4_HUMAN		FALSE		0.999899983	FALSE	82		Terminal Carbamyl	CRM	
795.071106	1240.653198	74.03665	Microtubule-associated protein 4 OS=Homo sapiens GN=MAP4 PE=1 SV=3		12.18	ADLSLADALTEPSPDIEGEIKR	[CRM]-ADLSLADALTEPSPDIEGEIKR	3	y	1	11	73.7155	sp|P27816|MAP4_HUMAN		FALSE		0.999899983	FALSE	82		Terminal Carbamyl	CRM	
795.071106	844.4887085	74.03665	Microtubule-associated protein 4 OS=Homo sapiens GN=MAP4 PE=1 SV=3		2.68	ADLSLADALTEPSPDIEGEIKR	[CRM]-ADLSLADALTEPSPDIEGEIKR	3	y	1	7	73.7155	sp|P27816|MAP4_HUMAN		FALSE		0.999899983	FALSE	82		Terminal Carbamyl	CRM	
795.071106	1056.568359	74.03665	Microtubule-associated protein 4 OS=Homo sapiens GN=MAP4 PE=1 SV=3		2.49	ADLSLADALTEPSPDIEGEIKR	[CRM]-ADLSLADALTEPSPDIEGEIKR	3	y	1	9	73.7155	sp|P27816|MAP4_HUMAN		FALSE		0.999899983	FALSE	82		Terminal Carbamyl	CRM	
795.071106	1470.743408	74.03665	Microtubule-associated protein 4 OS=Homo sapiens GN=MAP4 PE=1 SV=3		1.78	ADLSLADALTEPSPDIEGEIKR	[CRM]-ADLSLADALTEPSPDIEGEIKR	3	y	1	13	73.7155	sp|P27816|MAP4_HUMAN		FALSE		0.999899983	FALSE	82		Terminal Carbamyl	CRM	
795.071106	2041.0448	74.03665	Microtubule-associated protein 4 OS=Homo sapiens GN=MAP4 PE=1 SV=3		1	ADLSLADALTEPSPDIEGEIKR	[CRM]-ADLSLADALTEPSPDIEGEIKR	3	y	1	19	73.7155	sp|P27816|MAP4_HUMAN		FALSE		0.999899983	FALSE	82		Terminal Carbamyl	CRM	
795.071106	528.7878418	74.03665	Microtubule-associated protein 4 OS=Homo sapiens GN=MAP4 PE=1 SV=3		0.81	ADLSLADALTEPSPDIEGEIKR	[CRM]-ADLSLADALTEPSPDIEGEIKR	3	y	2	9	73.7155	sp|P27816|MAP4_HUMAN		FALSE		0.999899983	FALSE	82		Terminal Carbamyl	CRM	
795.071106	977.5100098	74.03665	Microtubule-associated protein 4 OS=Homo sapiens GN=MAP4 PE=1 SV=3		0.79	ADLSLADALTEPSPDIEGEIKR	[CRM]-ADLSLADALTEPSPDIEGEIKR	3	y	2	18	73.7155	sp|P27816|MAP4_HUMAN		FALSE		0.999899983	FALSE	82		Terminal Carbamyl	CRM	
795.071106	602.3620605	74.03665	Microtubule-associated protein 4 OS=Homo sapiens GN=MAP4 PE=1 SV=3		0.72	ADLSLADALTEPSPDIEGEIKR	[CRM]-ADLSLADALTEPSPDIEGEIKR	3	y	1	5	73.7155	sp|P27816|MAP4_HUMAN		FALSE		0.999899983	FALSE	82		Terminal Carbamyl	CRM	
795.071106	416.2979736	74.03665	Microtubule-associated protein 4 OS=Homo sapiens GN=MAP4 PE=1 SV=3		0.61	ADLSLADALTEPSPDIEGEIKR	[CRM]-ADLSLADALTEPSPDIEGEIKR	3	y	1	3	73.7155	sp|P27816|MAP4_HUMAN		FALSE		0.999899983	FALSE	82		Terminal Carbamyl	CRM	
795.071106	731.4046021	74.03665	Microtubule-associated protein 4 OS=Homo sapiens GN=MAP4 PE=1 SV=3		0.58	ADLSLADALTEPSPDIEGEIKR	[CRM]-ADLSLADALTEPSPDIEGEIKR	3	y	1	6	73.7155	sp|P27816|MAP4_HUMAN		FALSE		0.999899983	FALSE	82		Terminal Carbamyl	CRM	
795.071106	885.4494019	74.03665	Microtubule-associated protein 4 OS=Homo sapiens GN=MAP4 PE=1 SV=3		0.48	ADLSLADALTEPSPDIEGEIKR	[CRM]-ADLSLADALTEPSPDIEGEIKR	3	y	2	16	73.7155	sp|P27816|MAP4_HUMAN		FALSE		0.999899983	FALSE	82		Terminal Carbamyl	CRM	
795.071106	1840.928711	74.03665	Microtubule-associated protein 4 OS=Homo sapiens GN=MAP4 PE=1 SV=3		0.31	ADLSLADALTEPSPDIEGEIKR	[CRM]-ADLSLADALTEPSPDIEGEIKR	3	y	1	17	73.7155	sp|P27816|MAP4_HUMAN		FALSE		0.999899983	FALSE	82		Terminal Carbamyl	CRM	
795.071106	175.1189575	74.03665	Microtubule-associated protein 4 OS=Homo sapiens GN=MAP4 PE=1 SV=3		0.12	ADLSLADALTEPSPDIEGEIKR	[CRM]-ADLSLADALTEPSPDIEGEIKR	3	y	1	1	73.7155	sp|P27816|MAP4_HUMAN		FALSE		0.999899983	FALSE	82		Terminal Carbamyl	CRM	
556.8009644	556.8009644	28.11565	Microtubule-associated protein 4 OS=Homo sapiens GN=MAP4 PE=1 SV=3		2.02	LATNTSAPDLK	LAT[Dhy]NTSAPDLK	2	y	2	11	28.00912	sp|P27816|MAP4_HUMAN		FALSE		0.999899983	FALSE	82		Dehydrated		
556.8009644	260.1968689	28.11565	Microtubule-associated protein 4 OS=Homo sapiens GN=MAP4 PE=1 SV=3		1.78	LATNTSAPDLK	LAT[Dhy]NTSAPDLK	2	y	1	2	28.00912	sp|P27816|MAP4_HUMAN		FALSE		0.999899983	FALSE	82		Dehydrated		
556.8009644	382.2084961	28.11565	Microtubule-associated protein 4 OS=Homo sapiens GN=MAP4 PE=1 SV=3		1.28	LATNTSAPDLK	LAT[Dhy]NTSAPDLK	2	b	1	4	28.00912	sp|P27816|MAP4_HUMAN		FALSE		0.999899983	FALSE	82		Dehydrated		
556.8009644	731.3933716	28.11565	Microtubule-associated protein 4 OS=Homo sapiens GN=MAP4 PE=1 SV=3		1.28	LATNTSAPDLK	LAT[Dhy]NTSAPDLK	2	y	1	7	28.00912	sp|P27816|MAP4_HUMAN		FALSE		0.999899983	FALSE	82		Dehydrated		
556.8009644	483.2561646	28.11565	Microtubule-associated protein 4 OS=Homo sapiens GN=MAP4 PE=1 SV=3		1.02	LATNTSAPDLK	LAT[Dhy]NTSAPDLK	2	b	1	5	28.00912	sp|P27816|MAP4_HUMAN		FALSE		0.999899983	FALSE	82		Dehydrated		
556.8009644	630.3457031	28.11565	Microtubule-associated protein 4 OS=Homo sapiens GN=MAP4 PE=1 SV=3		1.02	LATNTSAPDLK	LAT[Dhy]NTSAPDLK	2	y	1	6	28.00912	sp|P27816|MAP4_HUMAN		FALSE		0.999899983	FALSE	82		Dehydrated		
556.8009644	845.4363403	28.11565	Microtubule-associated protein 4 OS=Homo sapiens GN=MAP4 PE=1 SV=3		0.67	LATNTSAPDLK	LAT[Dhy]NTSAPDLK	2	y	1	8	28.00912	sp|P27816|MAP4_HUMAN		FALSE		0.999899983	FALSE	82		Dehydrated		
556.8009644	185.1284485	28.11565	Microtubule-associated protein 4 OS=Homo sapiens GN=MAP4 PE=1 SV=3		0.66	LATNTSAPDLK	LAT[Dhy]NTSAPDLK	2	b	1	2	28.00912	sp|P27816|MAP4_HUMAN		FALSE		0.999899983	FALSE	82		Dehydrated		
556.8009644	928.4734497	28.11565	Microtubule-associated protein 4 OS=Homo sapiens GN=MAP4 PE=1 SV=3		0.66	LATNTSAPDLK	LAT[Dhy]NTSAPDLK	2	y	1	9	28.00912	sp|P27816|MAP4_HUMAN		FALSE		0.999899983	FALSE	82		Dehydrated		
556.8009644	472.2765808	28.11565	Microtubule-associated protein 4 OS=Homo sapiens GN=MAP4 PE=1 SV=3		0.58	LATNTSAPDLK	LAT[Dhy]NTSAPDLK	2	y	1	4	28.00912	sp|P27816|MAP4_HUMAN		FALSE		0.999899983	FALSE	82		Dehydrated		
556.8009644	641.3253174	28.11565	Microtubule-associated protein 4 OS=Homo sapiens GN=MAP4 PE=1 SV=3		0.58	LATNTSAPDLK	LAT[Dhy]NTSAPDLK	2	b	1	7	28.00912	sp|P27816|MAP4_HUMAN		FALSE		0.999899983	FALSE	82		Dehydrated		
556.8009644	464.7403564	28.11565	Microtubule-associated protein 4 OS=Homo sapiens GN=MAP4 PE=1 SV=3		0.57	LATNTSAPDLK	LAT[Dhy]NTSAPDLK	2	y	2	9	28.00912	sp|P27816|MAP4_HUMAN		FALSE		0.999899983	FALSE	82		Dehydrated		
556.8009644	423.2218018	28.11565	Microtubule-associated protein 4 OS=Homo sapiens GN=MAP4 PE=1 SV=3		0.27	LATNTSAPDLK	LAT[Dhy]NTSAPDLK	2	y	2	8	28.00912	sp|P27816|MAP4_HUMAN		FALSE		0.999899983	FALSE	82		Dehydrated		
785.3921509	428.2867432	76.24928	Microtubule-associated protein 4 OS=Homo sapiens GN=MAP4 PE=1 SV=3		5.26	NVCLPPEMEVALTEDQVPALK	NVC[CAM]LPPEMEVALTEDQ[Dea]VPALK	3	y	1	4	75.91779	sp|P27816|MAP4_HUMAN		FALSE		0.99970001	FALSE	82		Deamidated		
785.3921509	374.1492615	76.24928	Microtubule-associated protein 4 OS=Homo sapiens GN=MAP4 PE=1 SV=3		1.98	NVCLPPEMEVALTEDQVPALK	NVC[CAM]LPPEMEVALTEDQ[Dea]VPALK	3	b	1	3	75.91779	sp|P27816|MAP4_HUMAN		FALSE		0.99970001	FALSE	82		Deamidated		
785.3921509	1001.514954	76.24928	Microtubule-associated protein 4 OS=Homo sapiens GN=MAP4 PE=1 SV=3		0.88	NVCLPPEMEVALTEDQVPALK	NVC[CAM]LPPEMEVALTEDQ[Dea]VPALK	3	y	1	9	75.91779	sp|P27816|MAP4_HUMAN		FALSE		0.99970001	FALSE	82		Deamidated		
785.3921509	941.421936	76.24928	Microtubule-associated protein 4 OS=Homo sapiens GN=MAP4 PE=1 SV=3		0.54	NVCLPPEMEVALTEDQVPALK	NVC[CAM]LPPEMEVALTEDQ[Dea]VPALK	3	b	1	8	75.91779	sp|P27816|MAP4_HUMAN		FALSE		0.99970001	FALSE	82		Deamidated		
785.3921509	487.2333374	76.24928	Microtubule-associated protein 4 OS=Homo sapiens GN=MAP4 PE=1 SV=3		0.42	NVCLPPEMEVALTEDQVPALK	NVC[CAM]LPPEMEVALTEDQ[Dea]VPALK	3	b	1	4	75.91779	sp|P27816|MAP4_HUMAN		FALSE		0.99970001	FALSE	82		Deamidated		
785.3921509	934.4714966	76.24928	Microtubule-associated protein 4 OS=Homo sapiens GN=MAP4 PE=1 SV=3		0.36	NVCLPPEMEVALTEDQVPALK	NVC[CAM]LPPEMEVALTEDQ[Dea]VPALK	3	y	2	17	75.91779	sp|P27816|MAP4_HUMAN		FALSE		0.99970001	FALSE	82		Deamidated		
785.3921509	771.4246826	76.24928	Microtubule-associated protein 4 OS=Homo sapiens GN=MAP4 PE=1 SV=3		0.31	NVCLPPEMEVALTEDQVPALK	NVC[CAM]LPPEMEVALTEDQ[Dea]VPALK	3	y	1	7	75.91779	sp|P27816|MAP4_HUMAN		FALSE		0.99970001	FALSE	82		Deamidated		
785.3921509	331.2339783	76.24928	Microtubule-associated protein 4 OS=Homo sapiens GN=MAP4 PE=1 SV=3		0.29	NVCLPPEMEVALTEDQVPALK	NVC[CAM]LPPEMEVALTEDQ[Dea]VPALK	3	y	1	3	75.91779	sp|P27816|MAP4_HUMAN		FALSE		0.99970001	FALSE	82		Deamidated		
785.3921509	260.1968689	76.24928	Microtubule-associated protein 4 OS=Homo sapiens GN=MAP4 PE=1 SV=3		0.25	NVCLPPEMEVALTEDQVPALK	NVC[CAM]LPPEMEVALTEDQ[Dea]VPALK	3	y	1	2	75.91779	sp|P27816|MAP4_HUMAN		FALSE		0.99970001	FALSE	82		Deamidated		
785.3921509	1169.532959	76.24928	Microtubule-associated protein 4 OS=Homo sapiens GN=MAP4 PE=1 SV=3		0.13	NVCLPPEMEVALTEDQVPALK	NVC[CAM]LPPEMEVALTEDQ[Dea]VPALK	3	b	1	10	75.91779	sp|P27816|MAP4_HUMAN		FALSE		0.99970001	FALSE	82		Deamidated		
785.3921509	779.3886108	76.24928	Microtubule-associated protein 4 OS=Homo sapiens GN=MAP4 PE=1 SV=3		0.1	NVCLPPEMEVALTEDQVPALK	NVC[CAM]LPPEMEVALTEDQ[Dea]VPALK	3	b	3	21	75.91779	sp|P27816|MAP4_HUMAN		FALSE		0.99970001	FALSE	82		Deamidated		
785.3921509	810.3814697	76.24928	Microtubule-associated protein 4 OS=Homo sapiens GN=MAP4 PE=1 SV=3		0.08	NVCLPPEMEVALTEDQVPALK	NVC[CAM]LPPEMEVALTEDQ[Dea]VPALK	3	b	1	7	75.91779	sp|P27816|MAP4_HUMAN		FALSE		0.99970001	FALSE	82		Deamidated		
785.3921509	1070.464478	76.24928	Microtubule-associated protein 4 OS=Homo sapiens GN=MAP4 PE=1 SV=3		0.07	NVCLPPEMEVALTEDQVPALK	NVC[CAM]LPPEMEVALTEDQ[Dea]VPALK	3	b	1	9	75.91779	sp|P27816|MAP4_HUMAN		FALSE		0.99970001	FALSE	82		Deamidated		
713.0753174	984.6088257	58.83734	Microtubule-associated protein 4 OS=Homo sapiens GN=MAP4 PE=1 SV=3		8.38	NVVLPTETEVAPAKDVTLLK	NVVLPTETEVAPAKDVTLLK	3	y	1	9	58.58722	sp|P27816|MAP4_HUMAN		FALSE		0.99940002	FALSE	82				
713.0753174	426.2710876	58.83734	Microtubule-associated protein 4 OS=Homo sapiens GN=MAP4 PE=1 SV=3		8.28	NVVLPTETEVAPAKDVTLLK	NVVLPTETEVAPAKDVTLLK	3	b	1	4	58.58722	sp|P27816|MAP4_HUMAN		FALSE		0.99940002	FALSE	82				
713.0753174	1711.947632	58.83734	Microtubule-associated protein 4 OS=Homo sapiens GN=MAP4 PE=1 SV=3		8.28	NVVLPTETEVAPAKDVTLLK	NVVLPTETEVAPAKDVTLLK	3	y	1	16	58.58722	sp|P27816|MAP4_HUMAN		FALSE		0.99940002	FALSE	82				
713.0753174	313.1870422	58.83734	Microtubule-associated protein 4 OS=Homo sapiens GN=MAP4 PE=1 SV=3		6.57	NVVLPTETEVAPAKDVTLLK	NVVLPTETEVAPAKDVTLLK	3	b	1	3	58.58722	sp|P27816|MAP4_HUMAN		FALSE		0.99940002	FALSE	82				
713.0753174	1825.031738	58.83734	Microtubule-associated protein 4 OS=Homo sapiens GN=MAP4 PE=1 SV=3		6.57	NVVLPTETEVAPAKDVTLLK	NVVLPTETEVAPAKDVTLLK	3	y	1	17	58.58722	sp|P27816|MAP4_HUMAN		FALSE		0.99940002	FALSE	82				
713.0753174	214.1186218	58.83734	Microtubule-associated protein 4 OS=Homo sapiens GN=MAP4 PE=1 SV=3		5.26	NVVLPTETEVAPAKDVTLLK	NVVLPTETEVAPAKDVTLLK	3	b	1	2	58.58722	sp|P27816|MAP4_HUMAN		FALSE		0.99940002	FALSE	82				
713.0753174	1924.100098	58.83734	Microtubule-associated protein 4 OS=Homo sapiens GN=MAP4 PE=1 SV=3		5.26	NVVLPTETEVAPAKDVTLLK	NVVLPTETEVAPAKDVTLLK	3	y	1	18	58.58722	sp|P27816|MAP4_HUMAN		FALSE		0.99940002	FALSE	82				
713.0753174	1055.645874	58.83734	Microtubule-associated protein 4 OS=Homo sapiens GN=MAP4 PE=1 SV=3		4.53	NVVLPTETEVAPAKDVTLLK	NVVLPTETEVAPAKDVTLLK	3	y	1	10	58.58722	sp|P27816|MAP4_HUMAN		FALSE		0.99940002	FALSE	82				
713.0753174	1283.756958	58.83734	Microtubule-associated protein 4 OS=Homo sapiens GN=MAP4 PE=1 SV=3		1.06	NVVLPTETEVAPAKDVTLLK	NVVLPTETEVAPAKDVTLLK	3	y	1	12	58.58722	sp|P27816|MAP4_HUMAN		FALSE		0.99940002	FALSE	82				
713.0753174	571.3207397	58.83734	Microtubule-associated protein 4 OS=Homo sapiens GN=MAP4 PE=1 SV=3		1.01	NVVLPTETEVAPAKDVTLLK	NVVLPTETEVAPAKDVTLLK	3	y	3	16	58.58722	sp|P27816|MAP4_HUMAN		FALSE		0.99940002	FALSE	82				
713.0753174	260.1968689	58.83734	Microtubule-associated protein 4 OS=Homo sapiens GN=MAP4 PE=1 SV=3		0.83	NVVLPTETEVAPAKDVTLLK	NVVLPTETEVAPAKDVTLLK	3	y	1	2	58.58722	sp|P27816|MAP4_HUMAN		FALSE		0.99940002	FALSE	82				
713.0753174	688.4239502	58.83734	Microtubule-associated protein 4 OS=Homo sapiens GN=MAP4 PE=1 SV=3		0.64	NVVLPTETEVAPAKDVTLLK	NVVLPTETEVAPAKDVTLLK	3	y	1	6	58.58722	sp|P27816|MAP4_HUMAN		FALSE		0.99940002	FALSE	82				
713.0753174	725.401001	58.83734	Microtubule-associated protein 4 OS=Homo sapiens GN=MAP4 PE=1 SV=3		0.55	NVVLPTETEVAPAKDVTLLK	NVVLPTETEVAPAKDVTLLK	3	b	2	14	58.58722	sp|P27816|MAP4_HUMAN		FALSE		0.99940002	FALSE	82				
713.0753174	816.5189209	58.83734	Microtubule-associated protein 4 OS=Homo sapiens GN=MAP4 PE=1 SV=3		0.52	NVVLPTETEVAPAKDVTLLK	NVVLPTETEVAPAKDVTLLK	3	y	1	7	58.58722	sp|P27816|MAP4_HUMAN		FALSE		0.99940002	FALSE	82				
713.0753174	1513.847168	58.83734	Microtubule-associated protein 4 OS=Homo sapiens GN=MAP4 PE=1 SV=3		0.49	NVVLPTETEVAPAKDVTLLK	NVVLPTETEVAPAKDVTLLK	3	y	1	14	58.58722	sp|P27816|MAP4_HUMAN		FALSE		0.99940002	FALSE	82				
530.9581299	599.3511353	39.97622	Microtubule-associated protein 4 OS=Homo sapiens GN=MAP4 PE=1 SV=3		11.38	VGSLDNVGHLPAGGAVK	VGSLDNVGHLPAGGAVK	3	y	1	7	39.81425	sp|P27816|MAP4_HUMAN		FALSE		0.999300003	FALSE	82				
530.9581299	992.5159912	39.97622	Microtubule-associated protein 4 OS=Homo sapiens GN=MAP4 PE=1 SV=3		11.38	VGSLDNVGHLPAGGAVK	VGSLDNVGHLPAGGAVK	3	b	1	10	39.81425	sp|P27816|MAP4_HUMAN		FALSE		0.999300003	FALSE	82				
530.9581299	1491.791382	39.97622	Microtubule-associated protein 4 OS=Homo sapiens GN=MAP4 PE=1 SV=3		8.35	VGSLDNVGHLPAGGAVK	VGSLDNVGHLPAGGAVK	3	y	1	16	39.81425	sp|P27816|MAP4_HUMAN		FALSE		0.999300003	FALSE	82				
530.9581299	157.0971527	39.97622	Microtubule-associated protein 4 OS=Homo sapiens GN=MAP4 PE=1 SV=3		4.76	VGSLDNVGHLPAGGAVK	VGSLDNVGHLPAGGAVK	3	b	1	2	39.81425	sp|P27816|MAP4_HUMAN		FALSE		0.999300003	FALSE	82				
530.9581299	1434.769897	39.97622	Microtubule-associated protein 4 OS=Homo sapiens GN=MAP4 PE=1 SV=3		4.76	VGSLDNVGHLPAGGAVK	VGSLDNVGHLPAGGAVK	3	y	1	15	39.81425	sp|P27816|MAP4_HUMAN		FALSE		0.999300003	FALSE	82				
530.9581299	530.9581299	39.97622	Microtubule-associated protein 4 OS=Homo sapiens GN=MAP4 PE=1 SV=3		2.82	VGSLDNVGHLPAGGAVK	VGSLDNVGHLPAGGAVK	3	y	3	17	39.81425	sp|P27816|MAP4_HUMAN		FALSE		0.999300003	FALSE	82				
530.9581299	906.515564	39.97622	Microtubule-associated protein 4 OS=Homo sapiens GN=MAP4 PE=1 SV=3		2.7	VGSLDNVGHLPAGGAVK	VGSLDNVGHLPAGGAVK	3	y	1	10	39.81425	sp|P27816|MAP4_HUMAN		FALSE		0.999300003	FALSE	82				
530.9581299	1234.653809	39.97622	Microtubule-associated protein 4 OS=Homo sapiens GN=MAP4 PE=1 SV=3		2.39	VGSLDNVGHLPAGGAVK	VGSLDNVGHLPAGGAVK	3	y	1	13	39.81425	sp|P27816|MAP4_HUMAN		FALSE		0.999300003	FALSE	82				
530.9581299	712.4351807	39.97622	Microtubule-associated protein 4 OS=Homo sapiens GN=MAP4 PE=1 SV=3		2.33	VGSLDNVGHLPAGGAVK	VGSLDNVGHLPAGGAVK	3	y	1	8	39.81425	sp|P27816|MAP4_HUMAN		FALSE		0.999300003	FALSE	82				
530.9581299	244.1291809	39.97622	Microtubule-associated protein 4 OS=Homo sapiens GN=MAP4 PE=1 SV=3		2.11	VGSLDNVGHLPAGGAVK	VGSLDNVGHLPAGGAVK	3	b	1	3	39.81425	sp|P27816|MAP4_HUMAN		FALSE		0.999300003	FALSE	82				
530.9581299	1347.737915	39.97622	Microtubule-associated protein 4 OS=Homo sapiens GN=MAP4 PE=1 SV=3		2.11	VGSLDNVGHLPAGGAVK	VGSLDNVGHLPAGGAVK	3	y	1	14	39.81425	sp|P27816|MAP4_HUMAN		FALSE		0.999300003	FALSE	82				
530.9581299	849.4941406	39.97622	Microtubule-associated protein 4 OS=Homo sapiens GN=MAP4 PE=1 SV=3		1.1	VGSLDNVGHLPAGGAVK	VGSLDNVGHLPAGGAVK	3	y	1	9	39.81425	sp|P27816|MAP4_HUMAN		FALSE		0.999300003	FALSE	82				
530.9581299	560.3170776	39.97622	Microtubule-associated protein 4 OS=Homo sapiens GN=MAP4 PE=1 SV=3		1.07	VGSLDNVGHLPAGGAVK	VGSLDNVGHLPAGGAVK	3	y	2	12	39.81425	sp|P27816|MAP4_HUMAN		FALSE		0.999300003	FALSE	82				
530.9581299	343.1794128	39.97622	Microtubule-associated protein 4 OS=Homo sapiens GN=MAP4 PE=1 SV=3		0.7	VGSLDNVGHLPAGGAVK	VGSLDNVGHLPAGGAVK	3	b	2	7	39.81425	sp|P27816|MAP4_HUMAN		FALSE		0.999300003	FALSE	82				
530.9581299	586.2831421	39.97622	Microtubule-associated protein 4 OS=Homo sapiens GN=MAP4 PE=1 SV=3		0.67	VGSLDNVGHLPAGGAVK	VGSLDNVGHLPAGGAVK	3	b	1	6	39.81425	sp|P27816|MAP4_HUMAN		FALSE		0.999300003	FALSE	82				
530.9581299	1005.583984	39.97622	Microtubule-associated protein 4 OS=Homo sapiens GN=MAP4 PE=1 SV=3		0.67	VGSLDNVGHLPAGGAVK	VGSLDNVGHLPAGGAVK	3	y	1	11	39.81425	sp|P27816|MAP4_HUMAN		FALSE		0.999300003	FALSE	82				
530.9581299	524.9545898	39.97622	Microtubule-associated protein 4 OS=Homo sapiens GN=MAP4 PE=1 SV=3		0.66	VGSLDNVGHLPAGGAVK	VGSLDNVGHLPAGGAVK	3	b	3	17	39.81425	sp|P27816|MAP4_HUMAN		FALSE		0.999300003	FALSE	82				
530.9581299	425.2507019	39.97622	Microtubule-associated protein 4 OS=Homo sapiens GN=MAP4 PE=1 SV=3		0.57	VGSLDNVGHLPAGGAVK	VGSLDNVGHLPAGGAVK	3	y	2	9	39.81425	sp|P27816|MAP4_HUMAN		FALSE		0.999300003	FALSE	82				
530.9581299	246.1812134	39.97622	Microtubule-associated protein 4 OS=Homo sapiens GN=MAP4 PE=1 SV=3		0.29	VGSLDNVGHLPAGGAVK	VGSLDNVGHLPAGGAVK	3	y	1	2	39.81425	sp|P27816|MAP4_HUMAN		FALSE		0.999300003	FALSE	82				
530.9581299	147.1128082	39.97622	Microtubule-associated protein 4 OS=Homo sapiens GN=MAP4 PE=1 SV=3		0.23	VGSLDNVGHLPAGGAVK	VGSLDNVGHLPAGGAVK	3	y	1	1	39.81425	sp|P27816|MAP4_HUMAN		FALSE		0.999300003	FALSE	82				
610.793335	1034.5	34.80342	Microtubule-associated protein 4 OS=Homo sapiens GN=MAP4 PE=1 SV=3		3.22	WPTETDVSSAK	WPTETDVSSAK	2	y	1	10	34.66563	sp|P27816|MAP4_HUMAN		FALSE		0.999199986	FALSE	82				
610.793335	284.1393433	34.80342	Microtubule-associated protein 4 OS=Homo sapiens GN=MAP4 PE=1 SV=3		3.14	WPTETDVSSAK	WPTETDVSSAK	2	b	1	2	34.66563	sp|P27816|MAP4_HUMAN		FALSE		0.999199986	FALSE	82				
610.793335	937.4472656	34.80342	Microtubule-associated protein 4 OS=Homo sapiens GN=MAP4 PE=1 SV=3		3.14	WPTETDVSSAK	WPTETDVSSAK	2	y	1	9	34.66563	sp|P27816|MAP4_HUMAN		FALSE		0.999199986	FALSE	82				
610.793335	836.3995972	34.80342	Microtubule-associated protein 4 OS=Homo sapiens GN=MAP4 PE=1 SV=3		2.19	WPTETDVSSAK	WPTETDVSSAK	2	y	1	8	34.66563	sp|P27816|MAP4_HUMAN		FALSE		0.999199986	FALSE	82				
610.793335	707.3569946	34.80342	Microtubule-associated protein 4 OS=Homo sapiens GN=MAP4 PE=1 SV=3		0.99	WPTETDVSSAK	WPTETDVSSAK	2	y	1	7	34.66563	sp|P27816|MAP4_HUMAN		FALSE		0.999199986	FALSE	82				
610.793335	517.7536621	34.80342	Microtubule-associated protein 4 OS=Homo sapiens GN=MAP4 PE=1 SV=3		0.78	WPTETDVSSAK	WPTETDVSSAK	2	y	2	10	34.66563	sp|P27816|MAP4_HUMAN		FALSE		0.999199986	FALSE	82				
610.793335	730.3042603	34.80342	Microtubule-associated protein 4 OS=Homo sapiens GN=MAP4 PE=1 SV=3		0.61	WPTETDVSSAK	WPTETDVSSAK	2	b	1	6	34.66563	sp|P27816|MAP4_HUMAN		FALSE		0.999199986	FALSE	82				
610.793335	147.1128082	34.80342	Microtubule-associated protein 4 OS=Homo sapiens GN=MAP4 PE=1 SV=3		0.41	WPTETDVSSAK	WPTETDVSSAK	2	y	1	1	34.66563	sp|P27816|MAP4_HUMAN		FALSE		0.999199986	FALSE	82				
610.793335	305.1819458	34.80342	Microtubule-associated protein 4 OS=Homo sapiens GN=MAP4 PE=1 SV=3		0.25	WPTETDVSSAK	WPTETDVSSAK	2	y	1	3	34.66563	sp|P27816|MAP4_HUMAN		FALSE		0.999199986	FALSE	82				
610.793335	392.2139893	34.80342	Microtubule-associated protein 4 OS=Homo sapiens GN=MAP4 PE=1 SV=3		0.21	WPTETDVSSAK	WPTETDVSSAK	2	y	1	4	34.66563	sp|P27816|MAP4_HUMAN		FALSE		0.999199986	FALSE	82				
905.6884766	968.4319458	64.08565	Microtubule-associated protein 4 OS=Homo sapiens GN=MAP4 PE=1 SV=3		0.96	GISEDSHLESLQDVGQSAAPTFMISPETVTGTGKK	GISEDSHLESLQ[Dea]DVGQ[Dea]SAAPTFMISPETVTGTGKK	4	b	1	9	63.811	sp|P27816|MAP4_HUMAN		FALSE		0.998700023	FALSE	82		"Deamidated,Deamidated"		
905.6884766	490.2983704	64.08565	Microtubule-associated protein 4 OS=Homo sapiens GN=MAP4 PE=1 SV=3		0.66	GISEDSHLESLQDVGQSAAPTFMISPETVTGTGKK	GISEDSHLESLQ[Dea]DVGQ[Dea]SAAPTFMISPETVTGTGKK	4	y	1	5	63.811	sp|P27816|MAP4_HUMAN		FALSE		0.998700023	FALSE	82		"Deamidated,Deamidated"		
905.6884766	325.1531067	64.08565	Microtubule-associated protein 4 OS=Homo sapiens GN=MAP4 PE=1 SV=3		0.59	GISEDSHLESLQDVGQSAAPTFMISPETVTGTGKK	GISEDSHLESLQ[Dea]DVGQ[Dea]SAAPTFMISPETVTGTGKK	4	b	4	12	63.811	sp|P27816|MAP4_HUMAN		FALSE		0.998700023	FALSE	82		"Deamidated,Deamidated"		
905.6884766	1104.564453	64.08565	Microtubule-associated protein 4 OS=Homo sapiens GN=MAP4 PE=1 SV=3		0.54	GISEDSHLESLQDVGQSAAPTFMISPETVTGTGKK	GISEDSHLESLQ[Dea]DVGQ[Dea]SAAPTFMISPETVTGTGKK	4	y	2	22	63.811	sp|P27816|MAP4_HUMAN		FALSE		0.998700023	FALSE	82		"Deamidated,Deamidated"		
905.6884766	591.3460693	64.08565	Microtubule-associated protein 4 OS=Homo sapiens GN=MAP4 PE=1 SV=3		0.53	GISEDSHLESLQDVGQSAAPTFMISPETVTGTGKK	GISEDSHLESLQ[Dea]DVGQ[Dea]SAAPTFMISPETVTGTGKK	4	y	1	6	63.811	sp|P27816|MAP4_HUMAN		FALSE		0.998700023	FALSE	82		"Deamidated,Deamidated"		
905.6884766	791.4621582	64.08565	Microtubule-associated protein 4 OS=Homo sapiens GN=MAP4 PE=1 SV=3		0.37	GISEDSHLESLQDVGQSAAPTFMISPETVTGTGKK	GISEDSHLESLQ[Dea]DVGQ[Dea]SAAPTFMISPETVTGTGKK	4	y	1	8	63.811	sp|P27816|MAP4_HUMAN		FALSE		0.998700023	FALSE	82		"Deamidated,Deamidated"		
905.6884766	1168.548096	64.08565	Microtubule-associated protein 4 OS=Homo sapiens GN=MAP4 PE=1 SV=3		0.37	GISEDSHLESLQDVGQSAAPTFMISPETVTGTGKK	GISEDSHLESLQ[Dea]DVGQ[Dea]SAAPTFMISPETVTGTGKK	4	b	1	11	63.811	sp|P27816|MAP4_HUMAN		FALSE		0.998700023	FALSE	82		"Deamidated,Deamidated"		
905.6884766	1412.617554	64.08565	Microtubule-associated protein 4 OS=Homo sapiens GN=MAP4 PE=1 SV=3		0.34	GISEDSHLESLQDVGQSAAPTFMISPETVTGTGKK	GISEDSHLESLQ[Dea]DVGQ[Dea]SAAPTFMISPETVTGTGKK	4	b	1	13	63.811	sp|P27816|MAP4_HUMAN		FALSE		0.998700023	FALSE	82		"Deamidated,Deamidated"		
905.6884766	839.3881226	64.08565	Microtubule-associated protein 4 OS=Homo sapiens GN=MAP4 PE=1 SV=3		0.33	GISEDSHLESLQDVGQSAAPTFMISPETVTGTGKK	GISEDSHLESLQ[Dea]DVGQ[Dea]SAAPTFMISPETVTGTGKK	4	b	3	24	63.811	sp|P27816|MAP4_HUMAN		FALSE		0.998700023	FALSE	82		"Deamidated,Deamidated"		
905.6884766	1017.557495	64.08565	Microtubule-associated protein 4 OS=Homo sapiens GN=MAP4 PE=1 SV=3		0.3	GISEDSHLESLQDVGQSAAPTFMISPETVTGTGKK	GISEDSHLESLQ[Dea]DVGQ[Dea]SAAPTFMISPETVTGTGKK	4	y	1	10	63.811	sp|P27816|MAP4_HUMAN		FALSE		0.998700023	FALSE	82		"Deamidated,Deamidated"		
905.6884766	1217.673584	64.08565	Microtubule-associated protein 4 OS=Homo sapiens GN=MAP4 PE=1 SV=3		0.27	GISEDSHLESLQDVGQSAAPTFMISPETVTGTGKK	GISEDSHLESLQ[Dea]DVGQ[Dea]SAAPTFMISPETVTGTGKK	4	y	1	12	63.811	sp|P27816|MAP4_HUMAN		FALSE		0.998700023	FALSE	82		"Deamidated,Deamidated"		
905.6884766	147.1128082	64.08565	Microtubule-associated protein 4 OS=Homo sapiens GN=MAP4 PE=1 SV=3		0.19	GISEDSHLESLQDVGQSAAPTFMISPETVTGTGKK	GISEDSHLESLQ[Dea]DVGQ[Dea]SAAPTFMISPETVTGTGKK	4	y	1	1	63.811	sp|P27816|MAP4_HUMAN		FALSE		0.998700023	FALSE	82		"Deamidated,Deamidated"		
785.0640869	428.2867432	76.24928	Microtubule-associated protein 4 OS=Homo sapiens GN=MAP4 PE=1 SV=3		5.26	NVCLPPEMEVALTEDQVPALK	NVC[CAM]LPPEMEVALTEDQVPALK	3	y	1	4	75.91779	sp|P27816|MAP4_HUMAN		FALSE		0.998099983	FALSE	82				
785.0640869	374.1492615	76.24928	Microtubule-associated protein 4 OS=Homo sapiens GN=MAP4 PE=1 SV=3		1.98	NVCLPPEMEVALTEDQVPALK	NVC[CAM]LPPEMEVALTEDQVPALK	3	b	1	3	75.91779	sp|P27816|MAP4_HUMAN		FALSE		0.998099983	FALSE	82				
785.0640869	1000.530945	76.24928	Microtubule-associated protein 4 OS=Homo sapiens GN=MAP4 PE=1 SV=3		1.66	NVCLPPEMEVALTEDQVPALK	NVC[CAM]LPPEMEVALTEDQVPALK	3	y	1	9	75.91779	sp|P27816|MAP4_HUMAN		FALSE		0.998099983	FALSE	82				
785.0640869	1113.61499	76.24928	Microtubule-associated protein 4 OS=Homo sapiens GN=MAP4 PE=1 SV=3		0.61	NVCLPPEMEVALTEDQVPALK	NVC[CAM]LPPEMEVALTEDQVPALK	3	y	1	10	75.91779	sp|P27816|MAP4_HUMAN		FALSE		0.998099983	FALSE	82				
785.0640869	941.421936	76.24928	Microtubule-associated protein 4 OS=Homo sapiens GN=MAP4 PE=1 SV=3		0.54	NVCLPPEMEVALTEDQVPALK	NVC[CAM]LPPEMEVALTEDQVPALK	3	b	1	8	75.91779	sp|P27816|MAP4_HUMAN		FALSE		0.998099983	FALSE	82				
785.0640869	487.2333374	76.24928	Microtubule-associated protein 4 OS=Homo sapiens GN=MAP4 PE=1 SV=3		0.42	NVCLPPEMEVALTEDQVPALK	NVC[CAM]LPPEMEVALTEDQVPALK	3	b	1	4	75.91779	sp|P27816|MAP4_HUMAN		FALSE		0.998099983	FALSE	82				
785.0640869	899.4832764	76.24928	Microtubule-associated protein 4 OS=Homo sapiens GN=MAP4 PE=1 SV=3		0.39	NVCLPPEMEVALTEDQVPALK	NVC[CAM]LPPEMEVALTEDQVPALK	3	y	1	8	75.91779	sp|P27816|MAP4_HUMAN		FALSE		0.998099983	FALSE	82				
785.0640869	331.2339783	76.24928	Microtubule-associated protein 4 OS=Homo sapiens GN=MAP4 PE=1 SV=3		0.29	NVCLPPEMEVALTEDQVPALK	NVC[CAM]LPPEMEVALTEDQVPALK	3	y	1	3	75.91779	sp|P27816|MAP4_HUMAN		FALSE		0.998099983	FALSE	82				
785.0640869	260.1968689	76.24928	Microtubule-associated protein 4 OS=Homo sapiens GN=MAP4 PE=1 SV=3		0.25	NVCLPPEMEVALTEDQVPALK	NVC[CAM]LPPEMEVALTEDQVPALK	3	y	1	2	75.91779	sp|P27816|MAP4_HUMAN		FALSE		0.998099983	FALSE	82				
785.0640869	1169.532959	76.24928	Microtubule-associated protein 4 OS=Homo sapiens GN=MAP4 PE=1 SV=3		0.13	NVCLPPEMEVALTEDQVPALK	NVC[CAM]LPPEMEVALTEDQVPALK	3	b	1	10	75.91779	sp|P27816|MAP4_HUMAN		FALSE		0.998099983	FALSE	82				
785.0640869	810.3814697	76.24928	Microtubule-associated protein 4 OS=Homo sapiens GN=MAP4 PE=1 SV=3		0.08	NVCLPPEMEVALTEDQVPALK	NVC[CAM]LPPEMEVALTEDQVPALK	3	b	1	7	75.91779	sp|P27816|MAP4_HUMAN		FALSE		0.998099983	FALSE	82				
785.0640869	1070.536865	76.24928	Microtubule-associated protein 4 OS=Homo sapiens GN=MAP4 PE=1 SV=3		0.07	NVCLPPEMEVALTEDQVPALK	NVC[CAM]LPPEMEVALTEDQVPALK	3	y	2	19	75.91779	sp|P27816|MAP4_HUMAN		FALSE		0.998099983	FALSE	82				
738.8479614	361.1540222	42.00572	Microtubule-associated protein 4 OS=Homo sapiens GN=MAP4 PE=1 SV=3		8.27	CSLPAEEDSVLEK	C[CAM]SLPAEEDSVLEK	2	b	1	3	41.83427	sp|P27816|MAP4_HUMAN		FALSE		0.989700019	FALSE	82				
738.8479614	1116.54187	42.00572	Microtubule-associated protein 4 OS=Homo sapiens GN=MAP4 PE=1 SV=3		8.27	CSLPAEEDSVLEK	C[CAM]SLPAEEDSVLEK	2	y	1	10	41.83427	sp|P27816|MAP4_HUMAN		FALSE		0.989700019	FALSE	82				
738.8479614	248.0699463	42.00572	Microtubule-associated protein 4 OS=Homo sapiens GN=MAP4 PE=1 SV=3		1.68	CSLPAEEDSVLEK	C[CAM]SLPAEEDSVLEK	2	b	1	2	41.83427	sp|P27816|MAP4_HUMAN		FALSE		0.989700019	FALSE	82				
738.8479614	1229.625977	42.00572	Microtubule-associated protein 4 OS=Homo sapiens GN=MAP4 PE=1 SV=3		1.68	CSLPAEEDSVLEK	C[CAM]SLPAEEDSVLEK	2	y	1	11	41.83427	sp|P27816|MAP4_HUMAN		FALSE		0.989700019	FALSE	82				
738.8479614	948.4520264	42.00572	Microtubule-associated protein 4 OS=Homo sapiens GN=MAP4 PE=1 SV=3		0.9	CSLPAEEDSVLEK	C[CAM]SLPAEEDSVLEK	2	y	1	8	41.83427	sp|P27816|MAP4_HUMAN		FALSE		0.989700019	FALSE	82				
738.8479614	690.3668213	42.00572	Microtubule-associated protein 4 OS=Homo sapiens GN=MAP4 PE=1 SV=3		0.24	CSLPAEEDSVLEK	C[CAM]SLPAEEDSVLEK	2	y	1	6	41.83427	sp|P27816|MAP4_HUMAN		FALSE		0.989700019	FALSE	82				
738.8479614	389.2394714	42.00572	Microtubule-associated protein 4 OS=Homo sapiens GN=MAP4 PE=1 SV=3		0.19	CSLPAEEDSVLEK	C[CAM]SLPAEEDSVLEK	2	y	1	3	41.83427	sp|P27816|MAP4_HUMAN		FALSE		0.989700019	FALSE	82				
738.8479614	575.3399048	42.00572	Microtubule-associated protein 4 OS=Homo sapiens GN=MAP4 PE=1 SV=3		0.13	CSLPAEEDSVLEK	C[CAM]SLPAEEDSVLEK	2	y	1	5	41.83427	sp|P27816|MAP4_HUMAN		FALSE		0.989700019	FALSE	82				
905.1964722	1104.589478	64.35468	Microtubule-associated protein 4 OS=Homo sapiens GN=MAP4 PE=1 SV=3		2.26	GISEDSHLESLQDVGQSAAPTFMISPETVTGTGKK	GISEDSHLESLQDVGQSAAPTFMISPETVTGTGKK	4	y	1	11	64.07877	sp|P27816|MAP4_HUMAN		FALSE		0.913399994	FALSE	82				
905.1964722	1411.633545	64.35468	Microtubule-associated protein 4 OS=Homo sapiens GN=MAP4 PE=1 SV=3		0.88	GISEDSHLESLQDVGQSAAPTFMISPETVTGTGKK	GISEDSHLESLQDVGQSAAPTFMISPETVTGTGKK	4	b	1	13	64.07877	sp|P27816|MAP4_HUMAN		FALSE		0.913399994	FALSE	82				
905.1964722	591.3460693	64.35468	Microtubule-associated protein 4 OS=Homo sapiens GN=MAP4 PE=1 SV=3		0.78	GISEDSHLESLQDVGQSAAPTFMISPETVTGTGKK	GISEDSHLESLQDVGQSAAPTFMISPETVTGTGKK	4	y	1	6	64.07877	sp|P27816|MAP4_HUMAN		FALSE		0.913399994	FALSE	82				
905.1964722	1017.557495	64.35468	Microtubule-associated protein 4 OS=Homo sapiens GN=MAP4 PE=1 SV=3		0.69	GISEDSHLESLQDVGQSAAPTFMISPETVTGTGKK	GISEDSHLESLQDVGQSAAPTFMISPETVTGTGKK	4	y	1	10	64.07877	sp|P27816|MAP4_HUMAN		FALSE		0.913399994	FALSE	82				
905.1964722	1495.782471	64.35468	Microtubule-associated protein 4 OS=Homo sapiens GN=MAP4 PE=1 SV=3		0.57	GISEDSHLESLQDVGQSAAPTFMISPETVTGTGKK	GISEDSHLESLQDVGQSAAPTFMISPETVTGTGKK	4	y	1	14	64.07877	sp|P27816|MAP4_HUMAN		FALSE		0.913399994	FALSE	82				
905.1964722	920.5047607	64.35468	Microtubule-associated protein 4 OS=Homo sapiens GN=MAP4 PE=1 SV=3		0.45	GISEDSHLESLQDVGQSAAPTFMISPETVTGTGKK	GISEDSHLESLQDVGQSAAPTFMISPETVTGTGKK	4	y	1	9	64.07877	sp|P27816|MAP4_HUMAN		FALSE		0.913399994	FALSE	82				
905.1964722	961.99823	64.35468	Microtubule-associated protein 4 OS=Homo sapiens GN=MAP4 PE=1 SV=3		0.45	GISEDSHLESLQDVGQSAAPTFMISPETVTGTGKK	GISEDSHLESLQDVGQSAAPTFMISPETVTGTGKK	4	y	2	19	64.07877	sp|P27816|MAP4_HUMAN		FALSE		0.913399994	FALSE	82				
905.1964722	839.3893433	64.35468	Microtubule-associated protein 4 OS=Homo sapiens GN=MAP4 PE=1 SV=3		0.43	GISEDSHLESLQDVGQSAAPTFMISPETVTGTGKK	GISEDSHLESLQDVGQSAAPTFMISPETVTGTGKK	4	b	1	8	64.07877	sp|P27816|MAP4_HUMAN		FALSE		0.913399994	FALSE	82				
905.1964722	927.4291992	64.35468	Microtubule-associated protein 4 OS=Homo sapiens GN=MAP4 PE=1 SV=3		0.37	GISEDSHLESLQDVGQSAAPTFMISPETVTGTGKK	GISEDSHLESLQDVGQSAAPTFMISPETVTGTGKK	4	b	2	18	64.07877	sp|P27816|MAP4_HUMAN		FALSE		0.913399994	FALSE	82				
905.1964722	968.4319458	64.35468	Microtubule-associated protein 4 OS=Homo sapiens GN=MAP4 PE=1 SV=3		0.37	GISEDSHLESLQDVGQSAAPTFMISPETVTGTGKK	GISEDSHLESLQDVGQSAAPTFMISPETVTGTGKK	4	b	1	9	64.07877	sp|P27816|MAP4_HUMAN		FALSE		0.913399994	FALSE	82				
905.1964722	1296.606689	64.35468	Microtubule-associated protein 4 OS=Homo sapiens GN=MAP4 PE=1 SV=3		0.35	GISEDSHLESLQDVGQSAAPTFMISPETVTGTGKK	GISEDSHLESLQDVGQSAAPTFMISPETVTGTGKK	4	b	1	12	64.07877	sp|P27816|MAP4_HUMAN		FALSE		0.913399994	FALSE	82				
905.1964722	1168.548096	64.35468	Microtubule-associated protein 4 OS=Homo sapiens GN=MAP4 PE=1 SV=3		0.31	GISEDSHLESLQDVGQSAAPTFMISPETVTGTGKK	GISEDSHLESLQDVGQSAAPTFMISPETVTGTGKK	4	b	1	11	64.07877	sp|P27816|MAP4_HUMAN		FALSE		0.913399994	FALSE	82				
905.1964722	1055.463989	64.35468	Microtubule-associated protein 4 OS=Homo sapiens GN=MAP4 PE=1 SV=3		0.29	GISEDSHLESLQDVGQSAAPTFMISPETVTGTGKK	GISEDSHLESLQDVGQSAAPTFMISPETVTGTGKK	4	b	1	10	64.07877	sp|P27816|MAP4_HUMAN		FALSE		0.913399994	FALSE	82				
905.1964722	1217.673584	64.35468	Microtubule-associated protein 4 OS=Homo sapiens GN=MAP4 PE=1 SV=3		0.29	GISEDSHLESLQDVGQSAAPTFMISPETVTGTGKK	GISEDSHLESLQDVGQSAAPTFMISPETVTGTGKK	4	y	1	12	64.07877	sp|P27816|MAP4_HUMAN		FALSE		0.913399994	FALSE	82				
905.1964722	726.3052979	64.35468	Microtubule-associated protein 4 OS=Homo sapiens GN=MAP4 PE=1 SV=3		0.14	GISEDSHLESLQDVGQSAAPTFMISPETVTGTGKK	GISEDSHLESLQDVGQSAAPTFMISPETVTGTGKK	4	b	1	7	64.07877	sp|P27816|MAP4_HUMAN		FALSE		0.913399994	FALSE	82				
905.1964722	1349.636841	64.35468	Microtubule-associated protein 4 OS=Homo sapiens GN=MAP4 PE=1 SV=3		0.06	GISEDSHLESLQDVGQSAAPTFMISPETVTGTGKK	GISEDSHLESLQDVGQSAAPTFMISPETVTGTGKK	4	b	2	26	64.07877	sp|P27816|MAP4_HUMAN		FALSE		0.913399994	FALSE	82				
599.3273315	972.5360107	55.00237	Microtubule-associated protein 4 OS=Homo sapiens GN=MAP4 PE=1 SV=3		13.73	QPAPTTIGGLNK	QPAPTTIGGLN[Dea]K	2	y	1	10	54.77018	sp|P27816|MAP4_HUMAN		FALSE		0.87440002	FALSE	82		Deamidated		
599.3273315	1069.588745	55.00237	Microtubule-associated protein 4 OS=Homo sapiens GN=MAP4 PE=1 SV=3		4.09	QPAPTTIGGLNK	QPAPTTIGGLN[Dea]K	2	y	1	11	54.77018	sp|P27816|MAP4_HUMAN		FALSE		0.87440002	FALSE	82		Deamidated		
599.3273315	489.2667236	55.00237	Microtubule-associated protein 4 OS=Homo sapiens GN=MAP4 PE=1 SV=3		2.5	QPAPTTIGGLNK	QPAPTTIGGLN[Dea]K	2	y	1	5	54.77018	sp|P27816|MAP4_HUMAN		FALSE		0.87440002	FALSE	82		Deamidated		
599.3273315	823.4308472	55.00237	Microtubule-associated protein 4 OS=Homo sapiens GN=MAP4 PE=1 SV=3		2.17	QPAPTTIGGLNK	QPAPTTIGGLN[Dea]K	2	b	1	9	54.77018	sp|P27816|MAP4_HUMAN		FALSE		0.87440002	FALSE	82		Deamidated		
599.3273315	147.1128082	55.00237	Microtubule-associated protein 4 OS=Homo sapiens GN=MAP4 PE=1 SV=3		1.94	QPAPTTIGGLNK	QPAPTTIGGLN[Dea]K	2	y	1	1	54.77018	sp|P27816|MAP4_HUMAN		FALSE		0.87440002	FALSE	82		Deamidated		
599.3273315	1051.54187	55.00237	Microtubule-associated protein 4 OS=Homo sapiens GN=MAP4 PE=1 SV=3		1.94	QPAPTTIGGLNK	QPAPTTIGGLN[Dea]K	2	b	1	11	54.77018	sp|P27816|MAP4_HUMAN		FALSE		0.87440002	FALSE	82		Deamidated		
599.3273315	412.2190552	55.00237	Microtubule-associated protein 4 OS=Homo sapiens GN=MAP4 PE=1 SV=3		1.89	QPAPTTIGGLNK	QPAPTTIGGLN[Dea]K	2	b	2	9	54.77018	sp|P27816|MAP4_HUMAN		FALSE		0.87440002	FALSE	82		Deamidated		
599.3273315	394.2084961	55.00237	Microtubule-associated protein 4 OS=Homo sapiens GN=MAP4 PE=1 SV=3		1.29	QPAPTTIGGLNK	QPAPTTIGGLN[Dea]K	2	b	1	4	54.77018	sp|P27816|MAP4_HUMAN		FALSE		0.87440002	FALSE	82		Deamidated		
599.3273315	602.3508301	55.00237	Microtubule-associated protein 4 OS=Homo sapiens GN=MAP4 PE=1 SV=3		1.29	QPAPTTIGGLNK	QPAPTTIGGLN[Dea]K	2	y	1	6	54.77018	sp|P27816|MAP4_HUMAN		FALSE		0.87440002	FALSE	82		Deamidated		
599.3273315	226.1186218	55.00237	Microtubule-associated protein 4 OS=Homo sapiens GN=MAP4 PE=1 SV=3		0.44	QPAPTTIGGLNK	QPAPTTIGGLN[Dea]K	2	b	1	2	54.77018	sp|P27816|MAP4_HUMAN		FALSE		0.87440002	FALSE	82		Deamidated		
524.9545898	599.3511353	39.94778	Microtubule-associated protein 4 OS=Homo sapiens GN=MAP4 PE=1 SV=3		6.96	VGSLDNVGHLPAGGAVK	VGS[Dhy]LDNVGHLPAGGAVK	3	y	1	7	39.78595	sp|P27816|MAP4_HUMAN		FALSE		0.531000018	FALSE	82		Dehydrated		
524.9545898	974.5054321	39.94778	Microtubule-associated protein 4 OS=Homo sapiens GN=MAP4 PE=1 SV=3		6.96	VGSLDNVGHLPAGGAVK	VGS[Dhy]LDNVGHLPAGGAVK	3	b	1	10	39.78595	sp|P27816|MAP4_HUMAN		FALSE		0.531000018	FALSE	82		Dehydrated		
524.9545898	906.515564	39.94778	Microtubule-associated protein 4 OS=Homo sapiens GN=MAP4 PE=1 SV=3		3.35	VGSLDNVGHLPAGGAVK	VGS[Dhy]LDNVGHLPAGGAVK	3	y	1	10	39.78595	sp|P27816|MAP4_HUMAN		FALSE		0.531000018	FALSE	82		Dehydrated		
524.9545898	524.9545898	39.94778	Microtubule-associated protein 4 OS=Homo sapiens GN=MAP4 PE=1 SV=3		2.61	VGSLDNVGHLPAGGAVK	VGS[Dhy]LDNVGHLPAGGAVK	3	y	3	17	39.78595	sp|P27816|MAP4_HUMAN		FALSE		0.531000018	FALSE	82		Dehydrated		
524.9545898	1234.653809	39.94778	Microtubule-associated protein 4 OS=Homo sapiens GN=MAP4 PE=1 SV=3		1.99	VGSLDNVGHLPAGGAVK	VGS[Dhy]LDNVGHLPAGGAVK	3	y	1	13	39.78595	sp|P27816|MAP4_HUMAN		FALSE		0.531000018	FALSE	82		Dehydrated		
524.9545898	712.4351807	39.94778	Microtubule-associated protein 4 OS=Homo sapiens GN=MAP4 PE=1 SV=3		0.87	VGSLDNVGHLPAGGAVK	VGS[Dhy]LDNVGHLPAGGAVK	3	y	1	8	39.78595	sp|P27816|MAP4_HUMAN		FALSE		0.531000018	FALSE	82		Dehydrated		
524.9545898	1347.737915	39.94778	Microtubule-associated protein 4 OS=Homo sapiens GN=MAP4 PE=1 SV=3		0.69	VGSLDNVGHLPAGGAVK	VGS[Dhy]LDNVGHLPAGGAVK	3	y	1	14	39.78595	sp|P27816|MAP4_HUMAN		FALSE		0.531000018	FALSE	82		Dehydrated		
524.9545898	157.0971527	39.94778	Microtubule-associated protein 4 OS=Homo sapiens GN=MAP4 PE=1 SV=3		0.62	VGSLDNVGHLPAGGAVK	VGS[Dhy]LDNVGHLPAGGAVK	3	b	1	2	39.78595	sp|P27816|MAP4_HUMAN		FALSE		0.531000018	FALSE	82		Dehydrated		
524.9545898	737.394043	39.94778	Microtubule-associated protein 4 OS=Homo sapiens GN=MAP4 PE=1 SV=3		0.61	VGSLDNVGHLPAGGAVK	VGS[Dhy]LDNVGHLPAGGAVK	3	y	2	16	39.78595	sp|P27816|MAP4_HUMAN		FALSE		0.531000018	FALSE	82		Dehydrated		
524.9545898	849.4941406	39.94778	Microtubule-associated protein 4 OS=Homo sapiens GN=MAP4 PE=1 SV=3		0.58	VGSLDNVGHLPAGGAVK	VGS[Dhy]LDNVGHLPAGGAVK	3	y	1	9	39.78595	sp|P27816|MAP4_HUMAN		FALSE		0.531000018	FALSE	82		Dehydrated		
524.9545898	147.1128082	39.94778	Microtubule-associated protein 4 OS=Homo sapiens GN=MAP4 PE=1 SV=3		0.28	VGSLDNVGHLPAGGAVK	VGS[Dhy]LDNVGHLPAGGAVK	3	y	1	1	39.78595	sp|P27816|MAP4_HUMAN		FALSE		0.531000018	FALSE	82		Dehydrated		
524.9545898	300.1791992	39.94778	Microtubule-associated protein 4 OS=Homo sapiens GN=MAP4 PE=1 SV=3		0.21	VGSLDNVGHLPAGGAVK	VGS[Dhy]LDNVGHLPAGGAVK	3	y	2	7	39.78595	sp|P27816|MAP4_HUMAN		FALSE		0.531000018	FALSE	82		Dehydrated		
598.8353271	1178.652832	32.38612	Microtubule-associated protein 4 OS=Homo sapiens GN=MAP4 PE=1 SV=3		3.56	QPAPTTIGGLNK	QPAPTTIGGLNK	2	b	1	12	32.25963	sp|P27816|MAP4_HUMAN		FALSE		0.352400005	FALSE	82				
598.8353271	488.2827148	32.38612	Microtubule-associated protein 4 OS=Homo sapiens GN=MAP4 PE=1 SV=3		1.78	QPAPTTIGGLNK	QPAPTTIGGLNK	2	y	1	5	32.25963	sp|P27816|MAP4_HUMAN		FALSE		0.352400005	FALSE	82				
598.8353271	702.4144897	32.38612	Microtubule-associated protein 4 OS=Homo sapiens GN=MAP4 PE=1 SV=3		0.66	QPAPTTIGGLNK	QPAPTTIGGLNK	2	y	1	7	32.25963	sp|P27816|MAP4_HUMAN		FALSE		0.352400005	FALSE	82				
598.8353271	900.5148926	32.38612	Microtubule-associated protein 4 OS=Homo sapiens GN=MAP4 PE=1 SV=3		0.49	QPAPTTIGGLNK	QPAPTTIGGLNK	2	y	1	9	32.25963	sp|P27816|MAP4_HUMAN		FALSE		0.352400005	FALSE	82				
598.8353271	598.8353271	32.38612	Microtubule-associated protein 4 OS=Homo sapiens GN=MAP4 PE=1 SV=3		0.43	QPAPTTIGGLNK	QPAPTTIGGLNK	2	y	2	12	32.25963	sp|P27816|MAP4_HUMAN		FALSE		0.352400005	FALSE	82				
598.8353271	450.7610779	32.38612	Microtubule-associated protein 4 OS=Homo sapiens GN=MAP4 PE=1 SV=3		0.4	QPAPTTIGGLNK	QPAPTTIGGLNK	2	y	2	9	32.25963	sp|P27816|MAP4_HUMAN		FALSE		0.352400005	FALSE	82				
598.8353271	226.1186218	32.38612	Microtubule-associated protein 4 OS=Homo sapiens GN=MAP4 PE=1 SV=3		0.25	QPAPTTIGGLNK	QPAPTTIGGLNK	2	b	1	2	32.25963	sp|P27816|MAP4_HUMAN		FALSE		0.352400005	FALSE	82				
598.8353271	261.1557312	32.38612	Microtubule-associated protein 4 OS=Homo sapiens GN=MAP4 PE=1 SV=3		0.06	QPAPTTIGGLNK	QPAPTTIGGLNK	2	y	1	2	32.25963	sp|P27816|MAP4_HUMAN		FALSE		0.352400005	FALSE	82				
500.2446899	1079.524536	37.55688	Microtubule-associated protein 4 OS=Homo sapiens GN=MAP4 PE=1 SV=3		19.42	LSRLATNTSAPDLKNVR	LS[Dhy]RLAT[Pho]NTS[Pho]APDLKNVR	4	y	1	9	37.40622	sp|P27816|MAP4_HUMAN		FALSE		0.309199989	FALSE	82		"Dehydrated,Phospho(Ser,Thr),Phospho(Ser,Thr)"		
500.2446899	704.3491211	37.55688	Microtubule-associated protein 4 OS=Homo sapiens GN=MAP4 PE=1 SV=3		5.02	LSRLATNTSAPDLKNVR	LS[Dhy]RLAT[Pho]NTS[Pho]APDLKNVR	4	b	1	6	37.40622	sp|P27816|MAP4_HUMAN		FALSE		0.309199989	FALSE	82		"Dehydrated,Phospho(Ser,Thr),Phospho(Ser,Thr)"		
500.2446899	1294.615112	37.55688	Microtubule-associated protein 4 OS=Homo sapiens GN=MAP4 PE=1 SV=3		5.02	LSRLATNTSAPDLKNVR	LS[Dhy]RLAT[Pho]NTS[Pho]APDLKNVR	4	y	1	11	37.40622	sp|P27816|MAP4_HUMAN		FALSE		0.309199989	FALSE	82		"Dehydrated,Phospho(Ser,Thr),Phospho(Ser,Thr)"		
500.2446899	315.208313	37.55688	Microtubule-associated protein 4 OS=Homo sapiens GN=MAP4 PE=1 SV=3		1.39	LSRLATNTSAPDLKNVR	LS[Dhy]RLAT[Pho]NTS[Pho]APDLKNVR	4	y	2	5	37.40622	sp|P27816|MAP4_HUMAN		FALSE		0.309199989	FALSE	82		"Dehydrated,Phospho(Ser,Thr),Phospho(Ser,Thr)"		
500.2446899	908.4293213	37.55688	Microtubule-associated protein 4 OS=Homo sapiens GN=MAP4 PE=1 SV=3		1.25	LSRLATNTSAPDLKNVR	LS[Dhy]RLAT[Pho]NTS[Pho]APDLKNVR	4	y	2	15	37.40622	sp|P27816|MAP4_HUMAN		FALSE		0.309199989	FALSE	82		"Dehydrated,Phospho(Ser,Thr),Phospho(Ser,Thr)"		
500.2446899	307.1514282	37.55688	Microtubule-associated protein 4 OS=Homo sapiens GN=MAP4 PE=1 SV=3		0.94	LSRLATNTSAPDLKNVR	LS[Dhy]RLAT[Pho]NTS[Pho]APDLKNVR	4	b	3	8	37.40622	sp|P27816|MAP4_HUMAN		FALSE		0.309199989	FALSE	82		"Dehydrated,Phospho(Ser,Thr),Phospho(Ser,Thr)"		
500.2446899	818.3920288	37.55688	Microtubule-associated protein 4 OS=Homo sapiens GN=MAP4 PE=1 SV=3		0.73	LSRLATNTSAPDLKNVR	LS[Dhy]RLAT[Pho]NTS[Pho]APDLKNVR	4	b	1	7	37.40622	sp|P27816|MAP4_HUMAN		FALSE		0.309199989	FALSE	82		"Dehydrated,Phospho(Ser,Thr),Phospho(Ser,Thr)"		
500.2446899	183.1128082	37.55688	Microtubule-associated protein 4 OS=Homo sapiens GN=MAP4 PE=1 SV=3		0.69	LSRLATNTSAPDLKNVR	LS[Dhy]RLAT[Pho]NTS[Pho]APDLKNVR	4	b	1	2	37.40622	sp|P27816|MAP4_HUMAN		FALSE		0.309199989	FALSE	82		"Dehydrated,Phospho(Ser,Thr),Phospho(Ser,Thr)"		
602.3325806	405.2092285	45.36369	Microtubule-associated protein 4 OS=Homo sapiens GN=MAP4 PE=1 SV=3		36.51	DVTLLKETER	DVTLLKETER	2	y	1	3	45.17655	sp|P27816|MAP4_HUMAN		FALSE		0.237399995	FALSE	82				
602.3325806	799.4559937	45.36369	Microtubule-associated protein 4 OS=Homo sapiens GN=MAP4 PE=1 SV=3		36.51	DVTLLKETER	DVTLLKETER	2	b	1	7	45.17655	sp|P27816|MAP4_HUMAN		FALSE		0.237399995	FALSE	82				
602.3325806	400.2316284	45.36369	Microtubule-associated protein 4 OS=Homo sapiens GN=MAP4 PE=1 SV=3		2.25	DVTLLKETER	DVTLLKETER	2	b	2	7	45.17655	sp|P27816|MAP4_HUMAN		FALSE		0.237399995	FALSE	82				
602.3325806	542.3184204	45.36369	Microtubule-associated protein 4 OS=Homo sapiens GN=MAP4 PE=1 SV=3		1.13	DVTLLKETER	DVTLLKETER	2	b	1	5	45.17655	sp|P27816|MAP4_HUMAN		FALSE		0.237399995	FALSE	82				
713.4033203	1711.947632	58.65283	Microtubule-associated protein 4 OS=Homo sapiens GN=MAP4 PE=1 SV=3		3.97	NVVLPTETEVAPAKDVTLLK	N[Dea]VVLPTETEVAPAKDVTLLK	3	y	1	16	58.40358	sp|P27816|MAP4_HUMAN		FALSE		0.203700006	FALSE	82		Deamidated		
713.4033203	1055.645874	58.65283	Microtubule-associated protein 4 OS=Homo sapiens GN=MAP4 PE=1 SV=3		3.46	NVVLPTETEVAPAKDVTLLK	N[Dea]VVLPTETEVAPAKDVTLLK	3	y	1	10	58.40358	sp|P27816|MAP4_HUMAN		FALSE		0.203700006	FALSE	82		Deamidated		
713.4033203	214.1311951	58.65283	Microtubule-associated protein 4 OS=Homo sapiens GN=MAP4 PE=1 SV=3		3.23	NVVLPTETEVAPAKDVTLLK	N[Dea]VVLPTETEVAPAKDVTLLK	3	b	2	4	58.40358	sp|P27816|MAP4_HUMAN		FALSE		0.203700006	FALSE	82		Deamidated		
713.4033203	313.181427	58.65283	Microtubule-associated protein 4 OS=Homo sapiens GN=MAP4 PE=1 SV=3		3.07	NVVLPTETEVAPAKDVTLLK	N[Dea]VVLPTETEVAPAKDVTLLK	3	b	2	6	58.40358	sp|P27816|MAP4_HUMAN		FALSE		0.203700006	FALSE	82		Deamidated		
713.4033203	962.5537109	58.65283	Microtubule-associated protein 4 OS=Homo sapiens GN=MAP4 PE=1 SV=3		2.82	NVVLPTETEVAPAKDVTLLK	N[Dea]VVLPTETEVAPAKDVTLLK	3	y	2	18	58.40358	sp|P27816|MAP4_HUMAN		FALSE		0.203700006	FALSE	82		Deamidated		
713.4033203	984.6088257	58.65283	Microtubule-associated protein 4 OS=Homo sapiens GN=MAP4 PE=1 SV=3		2.19	NVVLPTETEVAPAKDVTLLK	N[Dea]VVLPTETEVAPAKDVTLLK	3	y	1	9	58.40358	sp|P27816|MAP4_HUMAN		FALSE		0.203700006	FALSE	82		Deamidated		
713.4033203	1825.031738	58.65283	Microtubule-associated protein 4 OS=Homo sapiens GN=MAP4 PE=1 SV=3		1.49	NVVLPTETEVAPAKDVTLLK	N[Dea]VVLPTETEVAPAKDVTLLK	3	y	1	17	58.40358	sp|P27816|MAP4_HUMAN		FALSE		0.203700006	FALSE	82		Deamidated		
713.4033203	484.2644348	58.65283	Microtubule-associated protein 4 OS=Homo sapiens GN=MAP4 PE=1 SV=3		0.94	NVVLPTETEVAPAKDVTLLK	N[Dea]VVLPTETEVAPAKDVTLLK	3	b	3	14	58.40358	sp|P27816|MAP4_HUMAN		FALSE		0.203700006	FALSE	82		Deamidated		
713.4033203	783.4064941	58.65283	Microtubule-associated protein 4 OS=Homo sapiens GN=MAP4 PE=1 SV=3		0.87	NVVLPTETEVAPAKDVTLLK	N[Dea]VVLPTETEVAPAKDVTLLK	3	b	2	15	58.40358	sp|P27816|MAP4_HUMAN		FALSE		0.203700006	FALSE	82		Deamidated		
713.4033203	1513.847168	58.65283	Microtubule-associated protein 4 OS=Homo sapiens GN=MAP4 PE=1 SV=3		0.63	NVVLPTETEVAPAKDVTLLK	N[Dea]VVLPTETEVAPAKDVTLLK	3	y	1	14	58.40358	sp|P27816|MAP4_HUMAN		FALSE		0.203700006	FALSE	82		Deamidated		
713.4033203	573.3970337	58.65283	Microtubule-associated protein 4 OS=Homo sapiens GN=MAP4 PE=1 SV=3		0.59	NVVLPTETEVAPAKDVTLLK	N[Dea]VVLPTETEVAPAKDVTLLK	3	y	1	5	58.40358	sp|P27816|MAP4_HUMAN		FALSE		0.203700006	FALSE	82		Deamidated		
713.4033203	856.477478	58.65283	Microtubule-associated protein 4 OS=Homo sapiens GN=MAP4 PE=1 SV=3		0.59	NVVLPTETEVAPAKDVTLLK	N[Dea]VVLPTETEVAPAKDVTLLK	3	y	2	16	58.40358	sp|P27816|MAP4_HUMAN		FALSE		0.203700006	FALSE	82		Deamidated		
713.4033203	807.9510498	58.65283	Microtubule-associated protein 4 OS=Homo sapiens GN=MAP4 PE=1 SV=3		0.55	NVVLPTETEVAPAKDVTLLK	N[Dea]VVLPTETEVAPAKDVTLLK	3	y	2	15	58.40358	sp|P27816|MAP4_HUMAN		FALSE		0.203700006	FALSE	82		Deamidated		
713.4033203	571.3207397	58.65283	Microtubule-associated protein 4 OS=Homo sapiens GN=MAP4 PE=1 SV=3		0.46	NVVLPTETEVAPAKDVTLLK	N[Dea]VVLPTETEVAPAKDVTLLK	3	y	3	16	58.40358	sp|P27816|MAP4_HUMAN		FALSE		0.203700006	FALSE	82		Deamidated		
713.4033203	1060.596069	58.65283	Microtubule-associated protein 4 OS=Homo sapiens GN=MAP4 PE=1 SV=3		0.26	NVVLPTETEVAPAKDVTLLK	N[Dea]VVLPTETEVAPAKDVTLLK	3	b	2	20	58.40358	sp|P27816|MAP4_HUMAN		FALSE		0.203700006	FALSE	82		Deamidated		
713.4033203	1154.714355	58.65283	Microtubule-associated protein 4 OS=Homo sapiens GN=MAP4 PE=1 SV=3		0.25	NVVLPTETEVAPAKDVTLLK	N[Dea]VVLPTETEVAPAKDVTLLK	3	y	1	11	58.40358	sp|P27816|MAP4_HUMAN		FALSE		0.203700006	FALSE	82		Deamidated		
713.4033203	1384.804565	58.65283	Microtubule-associated protein 4 OS=Homo sapiens GN=MAP4 PE=1 SV=3		0.25	NVVLPTETEVAPAKDVTLLK	N[Dea]VVLPTETEVAPAKDVTLLK	3	y	1	13	58.40358	sp|P27816|MAP4_HUMAN		FALSE		0.203700006	FALSE	82		Deamidated		
795.0673218	429.197998	74.06976	Microtubule-associated protein 4 OS=Homo sapiens GN=MAP4 PE=1 SV=3		1.49	ADLSLADALTEPSPDIEGEIKR	[1Ac]-ADLSLADALTEPSPDIEGEIKR[Dea]	3	b	1	4	73.74845	sp|P27816|MAP4_HUMAN		FALSE		0.195899993	FALSE	82		"Deamidated,Protein Terminal Acetyl"	1Ac	Dea
795.0673218	342.1659546	74.06976	Microtubule-associated protein 4 OS=Homo sapiens GN=MAP4 PE=1 SV=3		0.64	ADLSLADALTEPSPDIEGEIKR	[1Ac]-ADLSLADALTEPSPDIEGEIKR[Dea]	3	b	1	3	73.74845	sp|P27816|MAP4_HUMAN		FALSE		0.195899993	FALSE	82		"Deamidated,Protein Terminal Acetyl"	1Ac	Dea
795.0673218	229.0818939	74.06976	Microtubule-associated protein 4 OS=Homo sapiens GN=MAP4 PE=1 SV=3		0.18	ADLSLADALTEPSPDIEGEIKR	[1Ac]-ADLSLADALTEPSPDIEGEIKR[Dea]	3	b	1	2	73.74845	sp|P27816|MAP4_HUMAN		FALSE		0.195899993	FALSE	82		"Deamidated,Protein Terminal Acetyl"	1Ac	Dea
795.0673218	799.3832397	74.06976	Microtubule-associated protein 4 OS=Homo sapiens GN=MAP4 PE=1 SV=3		0.17	ADLSLADALTEPSPDIEGEIKR	[1Ac]-ADLSLADALTEPSPDIEGEIKR[Dea]	3	b	1	8	73.74845	sp|P27816|MAP4_HUMAN		FALSE		0.195899993	FALSE	82		"Deamidated,Protein Terminal Acetyl"	1Ac	Dea
795.0673218	542.2820435	74.06976	Microtubule-associated protein 4 OS=Homo sapiens GN=MAP4 PE=1 SV=3		0.16	ADLSLADALTEPSPDIEGEIKR	[1Ac]-ADLSLADALTEPSPDIEGEIKR[Dea]	3	b	1	5	73.74845	sp|P27816|MAP4_HUMAN		FALSE		0.195899993	FALSE	82		"Deamidated,Protein Terminal Acetyl"	1Ac	Dea
795.0673218	1841.91272	74.06976	Microtubule-associated protein 4 OS=Homo sapiens GN=MAP4 PE=1 SV=3		0.16	ADLSLADALTEPSPDIEGEIKR	[1Ac]-ADLSLADALTEPSPDIEGEIKR[Dea]	3	y	1	17	73.74845	sp|P27816|MAP4_HUMAN		FALSE		0.195899993	FALSE	82		"Deamidated,Protein Terminal Acetyl"	1Ac	Dea
795.0673218	1471.727539	74.06976	Microtubule-associated protein 4 OS=Homo sapiens GN=MAP4 PE=1 SV=3		0.11	ADLSLADALTEPSPDIEGEIKR	[1Ac]-ADLSLADALTEPSPDIEGEIKR[Dea]	3	y	1	13	73.74845	sp|P27816|MAP4_HUMAN		FALSE		0.195899993	FALSE	82		"Deamidated,Protein Terminal Acetyl"	1Ac	Dea
795.0673218	613.2949219	74.06976	Microtubule-associated protein 4 OS=Homo sapiens GN=MAP4 PE=1 SV=3		0.06	ADLSLADALTEPSPDIEGEIKR	[1Ac]-ADLSLADALTEPSPDIEGEIKR[Dea]	3	b	3	18	73.74845	sp|P27816|MAP4_HUMAN		FALSE		0.195899993	FALSE	82		"Deamidated,Protein Terminal Acetyl"	1Ac	Dea
710.8639526	928.4985962	66.02205	Microtubule-associated protein 4 OS=Homo sapiens GN=MAP4 PE=1 SV=3		3.3	TDYIPLLDVDEK	TDYIPLLDVDEK	2	y	1	8	65.73835	sp|P27816|MAP4_HUMAN		FALSE		0.192300007	FALSE	82				
710.8639526	380.1452332	66.02205	Microtubule-associated protein 4 OS=Homo sapiens GN=MAP4 PE=1 SV=3		0.62	TDYIPLLDVDEK	TDYIPLLDVDEK	2	b	1	3	65.73835	sp|P27816|MAP4_HUMAN		FALSE		0.192300007	FALSE	82				
710.8639526	1041.582642	66.02205	Microtubule-associated protein 4 OS=Homo sapiens GN=MAP4 PE=1 SV=3		0.62	TDYIPLLDVDEK	TDYIPLLDVDEK	2	y	1	9	65.73835	sp|P27816|MAP4_HUMAN		FALSE		0.192300007	FALSE	82				
710.8639526	217.0818939	66.02205	Microtubule-associated protein 4 OS=Homo sapiens GN=MAP4 PE=1 SV=3		0.57	TDYIPLLDVDEK	TDYIPLLDVDEK	2	b	1	2	65.73835	sp|P27816|MAP4_HUMAN		FALSE		0.192300007	FALSE	82				
710.8639526	490.2507629	66.02205	Microtubule-associated protein 4 OS=Homo sapiens GN=MAP4 PE=1 SV=3		0.26	TDYIPLLDVDEK	TDYIPLLDVDEK	2	y	1	4	65.73835	sp|P27816|MAP4_HUMAN		FALSE		0.192300007	FALSE	82				
440.2194824	879.4317017	30.1205	Microtubule-associated protein 4 OS=Homo sapiens GN=MAP4 PE=1 SV=3		1.02	MDLAPSKDMGPPKENK	MDLAPSKDMGPPKENK	4	y	2	16	30.0046	sp|P27816|MAP4_HUMAN		FALSE		0.184900001	FALSE	82				
440.2194824	1327.66748	30.1205	Microtubule-associated protein 4 OS=Homo sapiens GN=MAP4 PE=1 SV=3		0.68	MDLAPSKDMGPPKENK	MDLAPSKDMGPPKENK	4	y	1	12	30.0046	sp|P27816|MAP4_HUMAN		FALSE		0.184900001	FALSE	82				
440.2194824	615.3460693	30.1205	Microtubule-associated protein 4 OS=Homo sapiens GN=MAP4 PE=1 SV=3		0.45	MDLAPSKDMGPPKENK	MDLAPSKDMGPPKENK	4	y	1	5	30.0046	sp|P27816|MAP4_HUMAN		FALSE		0.184900001	FALSE	82				
440.2194824	443.2273254	30.1205	Microtubule-associated protein 4 OS=Homo sapiens GN=MAP4 PE=1 SV=3		0.36	MDLAPSKDMGPPKENK	MDLAPSKDMGPPKENK	4	y	3	12	30.0046	sp|P27816|MAP4_HUMAN		FALSE		0.184900001	FALSE	82				
440.2194824	900.4607544	30.1205	Microtubule-associated protein 4 OS=Homo sapiens GN=MAP4 PE=1 SV=3		0.34	MDLAPSKDMGPPKENK	MDLAPSKDMGPPKENK	4	y	1	8	30.0046	sp|P27816|MAP4_HUMAN		FALSE		0.184900001	FALSE	82				
440.2194824	712.3988037	30.1205	Microtubule-associated protein 4 OS=Homo sapiens GN=MAP4 PE=1 SV=3		0.23	MDLAPSKDMGPPKENK	MDLAPSKDMGPPKENK	4	y	1	6	30.0046	sp|P27816|MAP4_HUMAN		FALSE		0.184900001	FALSE	82				
440.2194824	769.4202881	30.1205	Microtubule-associated protein 4 OS=Homo sapiens GN=MAP4 PE=1 SV=3		0.11	MDLAPSKDMGPPKENK	MDLAPSKDMGPPKENK	4	y	1	7	30.0046	sp|P27816|MAP4_HUMAN		FALSE		0.184900001	FALSE	82				
440.2194824	147.1128082	30.1205	Microtubule-associated protein 4 OS=Homo sapiens GN=MAP4 PE=1 SV=3		0.09	MDLAPSKDMGPPKENK	MDLAPSKDMGPPKENK	4	y	1	1	30.0046	sp|P27816|MAP4_HUMAN		FALSE		0.184900001	FALSE	82				
825.0760498	2102.044189	76.45882	Microtubule-associated protein 4 OS=Homo sapiens GN=MAP4 PE=1 SV=3		0.42	EIEMASEERPPAQALEIMMGLK	EIEMASEERPPAQALEIMMGLK	3	y	1	19	76.12634	sp|P27816|MAP4_HUMAN		FALSE		0.181400001	FALSE	82				
825.0760498	986.0055542	76.45882	Microtubule-associated protein 4 OS=Homo sapiens GN=MAP4 PE=1 SV=3		0.38	EIEMASEERPPAQALEIMMGLK	EIEMASEERPPAQALEIMMGLK	3	y	2	18	76.12634	sp|P27816|MAP4_HUMAN		FALSE		0.181400001	FALSE	82				
825.0760498	147.1128082	76.45882	Microtubule-associated protein 4 OS=Homo sapiens GN=MAP4 PE=1 SV=3		0.27	EIEMASEERPPAQALEIMMGLK	EIEMASEERPPAQALEIMMGLK	3	y	1	1	76.12634	sp|P27816|MAP4_HUMAN		FALSE		0.181400001	FALSE	82				
825.0760498	692.3833618	76.45882	Microtubule-associated protein 4 OS=Homo sapiens GN=MAP4 PE=1 SV=3		0.24	EIEMASEERPPAQALEIMMGLK	EIEMASEERPPAQALEIMMGLK	3	y	1	6	76.12634	sp|P27816|MAP4_HUMAN		FALSE		0.181400001	FALSE	82				
825.0760498	448.2588196	76.45882	Microtubule-associated protein 4 OS=Homo sapiens GN=MAP4 PE=1 SV=3		0.09	EIEMASEERPPAQALEIMMGLK	EIEMASEERPPAQALEIMMGLK	3	y	1	4	76.12634	sp|P27816|MAP4_HUMAN		FALSE		0.181400001	FALSE	82				
673.7126465	767.4171753	44.57117	Microtubule-associated protein RP/EB family member 1 OS=Homo sapiens GN=MAPRE1 PE=1 SV=3		7.47	QGQETAVAPSLVAPALNKPK	QGQETAVAPSLVAPALNKPK	3	b	2	16	44.61595	sp|Q15691|MARE1_HUMAN	1.63E+15	FALSE		0.999800026	FALSE	493				
673.7126465	244.1655731	44.57117	Microtubule-associated protein RP/EB family member 1 OS=Homo sapiens GN=MAPRE1 PE=1 SV=3		3.51	QGQETAVAPSLVAPALNKPK	QGQETAVAPSLVAPALNKPK	3	y	1	2	44.61595	sp|Q15691|MARE1_HUMAN	1.63E+15	FALSE		0.999800026	FALSE	493				
673.7126465	838.5145264	44.57117	Microtubule-associated protein RP/EB family member 1 OS=Homo sapiens GN=MAPRE1 PE=1 SV=3		2.5	QGQETAVAPSLVAPALNKPK	QGQETAVAPSLVAPALNKPK	3	y	1	8	44.61595	sp|Q15691|MARE1_HUMAN	1.63E+15	FALSE		0.999800026	FALSE	493				
673.7126465	1234.751831	44.57117	Microtubule-associated protein RP/EB family member 1 OS=Homo sapiens GN=MAPRE1 PE=1 SV=3		2.46	QGQETAVAPSLVAPALNKPK	QGQETAVAPSLVAPALNKPK	3	y	1	12	44.61595	sp|Q15691|MARE1_HUMAN	1.63E+15	FALSE		0.999800026	FALSE	493				
673.7126465	615.2732544	44.57117	Microtubule-associated protein RP/EB family member 1 OS=Homo sapiens GN=MAPRE1 PE=1 SV=3		1.34	QGQETAVAPSLVAPALNKPK	QGQETAVAPSLVAPALNKPK	3	b	1	6	44.61595	sp|Q15691|MARE1_HUMAN	1.63E+15	FALSE		0.999800026	FALSE	493				
673.7126465	937.5829468	44.57117	Microtubule-associated protein RP/EB family member 1 OS=Homo sapiens GN=MAPRE1 PE=1 SV=3		1.16	QGQETAVAPSLVAPALNKPK	QGQETAVAPSLVAPALNKPK	3	y	1	9	44.61595	sp|Q15691|MARE1_HUMAN	1.63E+15	FALSE		0.999800026	FALSE	493				
673.7126465	1082.547607	44.57117	Microtubule-associated protein RP/EB family member 1 OS=Homo sapiens GN=MAPRE1 PE=1 SV=3		1.16	QGQETAVAPSLVAPALNKPK	QGQETAVAPSLVAPALNKPK	3	b	1	11	44.61595	sp|Q15691|MARE1_HUMAN	1.63E+15	FALSE		0.999800026	FALSE	493				
673.7126465	882.4315796	44.57117	Microtubule-associated protein RP/EB family member 1 OS=Homo sapiens GN=MAPRE1 PE=1 SV=3		0.91	QGQETAVAPSLVAPALNKPK	QGQETAVAPSLVAPALNKPK	3	b	1	9	44.61595	sp|Q15691|MARE1_HUMAN	1.63E+15	FALSE		0.999800026	FALSE	493				
673.7126465	653.3980713	44.57117	Microtubule-associated protein RP/EB family member 1 OS=Homo sapiens GN=MAPRE1 PE=1 SV=3		0.9	QGQETAVAPSLVAPALNKPK	QGQETAVAPSLVAPALNKPK	3	y	2	13	44.61595	sp|Q15691|MARE1_HUMAN	1.63E+15	FALSE		0.999800026	FALSE	493				
673.7126465	599.3875122	44.57117	Microtubule-associated protein RP/EB family member 1 OS=Homo sapiens GN=MAPRE1 PE=1 SV=3		0.75	QGQETAVAPSLVAPALNKPK	QGQETAVAPSLVAPALNKPK	3	y	1	5	44.61595	sp|Q15691|MARE1_HUMAN	1.63E+15	FALSE		0.999800026	FALSE	493				
673.7126465	969.463623	44.57117	Microtubule-associated protein RP/EB family member 1 OS=Homo sapiens GN=MAPRE1 PE=1 SV=3		0.69	QGQETAVAPSLVAPALNKPK	QGQETAVAPSLVAPALNKPK	3	b	1	10	44.61595	sp|Q15691|MARE1_HUMAN	1.63E+15	FALSE		0.999800026	FALSE	493				
673.7126465	1475.894409	44.57117	Microtubule-associated protein RP/EB family member 1 OS=Homo sapiens GN=MAPRE1 PE=1 SV=3		0.4	QGQETAVAPSLVAPALNKPK	QGQETAVAPSLVAPALNKPK	3	y	1	15	44.61595	sp|Q15691|MARE1_HUMAN	1.63E+15	FALSE		0.999800026	FALSE	493				
411.2224731	215.1390228	40.42397	Microtubule-associated protein RP/EB family member 1 OS=Homo sapiens GN=MAPRE1 PE=1 SV=3		3.27	LTVEDLEKER	LTVEDLEKER	3	b	1	2	40.78687	sp|Q15691|MARE1_HUMAN	21375393792	FALSE		0.992200017	FALSE	493				
411.2224731	1017.521118	40.42397	Microtubule-associated protein RP/EB family member 1 OS=Homo sapiens GN=MAPRE1 PE=1 SV=3		3.27	LTVEDLEKER	LTVEDLEKER	3	y	1	8	40.78687	sp|Q15691|MARE1_HUMAN	21375393792	FALSE		0.992200017	FALSE	493				
411.2224731	411.2224731	40.42397	Microtubule-associated protein RP/EB family member 1 OS=Homo sapiens GN=MAPRE1 PE=1 SV=3		2.32	LTVEDLEKER	LTVEDLEKER	3	y	3	10	40.78687	sp|Q15691|MARE1_HUMAN	21375393792	FALSE		0.992200017	FALSE	493				
411.2224731	1118.568848	40.42397	Microtubule-associated protein RP/EB family member 1 OS=Homo sapiens GN=MAPRE1 PE=1 SV=3		1.98	LTVEDLEKER	LTVEDLEKER	3	y	1	9	40.78687	sp|Q15691|MARE1_HUMAN	21375393792	FALSE		0.992200017	FALSE	493				
411.2224731	918.4526978	40.42397	Microtubule-associated protein RP/EB family member 1 OS=Homo sapiens GN=MAPRE1 PE=1 SV=3		1.93	LTVEDLEKER	LTVEDLEKER	3	y	1	7	40.78687	sp|Q15691|MARE1_HUMAN	21375393792	FALSE		0.992200017	FALSE	493				
411.2224731	789.4100952	40.42397	Microtubule-associated protein RP/EB family member 1 OS=Homo sapiens GN=MAPRE1 PE=1 SV=3		1.91	LTVEDLEKER	LTVEDLEKER	3	y	1	6	40.78687	sp|Q15691|MARE1_HUMAN	21375393792	FALSE		0.992200017	FALSE	493				
411.2224731	561.2990723	40.42397	Microtubule-associated protein RP/EB family member 1 OS=Homo sapiens GN=MAPRE1 PE=1 SV=3		1.09	LTVEDLEKER	LTVEDLEKER	3	y	1	4	40.78687	sp|Q15691|MARE1_HUMAN	21375393792	FALSE		0.992200017	FALSE	493				
411.2224731	405.2189636	40.42397	Microtubule-associated protein RP/EB family member 1 OS=Homo sapiens GN=MAPRE1 PE=1 SV=3		0.95	LTVEDLEKER	LTVEDLEKER	3	b	3	10	40.78687	sp|Q15691|MARE1_HUMAN	21375393792	FALSE		0.992200017	FALSE	493				
411.2224731	432.2565002	40.42397	Microtubule-associated protein RP/EB family member 1 OS=Homo sapiens GN=MAPRE1 PE=1 SV=3		0.74	LTVEDLEKER	LTVEDLEKER	3	y	1	3	40.78687	sp|Q15691|MARE1_HUMAN	21375393792	FALSE		0.992200017	FALSE	493				
411.2224731	395.2086792	40.42397	Microtubule-associated protein RP/EB family member 1 OS=Homo sapiens GN=MAPRE1 PE=1 SV=3		0.73	LTVEDLEKER	LTVEDLEKER	3	y	2	6	40.78687	sp|Q15691|MARE1_HUMAN	21375393792	FALSE		0.992200017	FALSE	493				
411.2224731	459.7299805	40.42397	Microtubule-associated protein RP/EB family member 1 OS=Homo sapiens GN=MAPRE1 PE=1 SV=3		0.58	LTVEDLEKER	LTVEDLEKER	3	y	2	7	40.78687	sp|Q15691|MARE1_HUMAN	21375393792	FALSE		0.992200017	FALSE	493				
411.2224731	353.1852417	40.42397	Microtubule-associated protein RP/EB family member 1 OS=Homo sapiens GN=MAPRE1 PE=1 SV=3		0.55	LTVEDLEKER	LTVEDLEKER	3	b	3	9	40.78687	sp|Q15691|MARE1_HUMAN	21375393792	FALSE		0.992200017	FALSE	493				
674.0406494	767.477417	45.05379	Microtubule-associated protein RP/EB family member 1 OS=Homo sapiens GN=MAPRE1 PE=1 SV=3		9.68	QGQETAVAPSLVAPALNKPK	QGQ[Dea]ETAVAPSLVAPALNKPK	3	y	1	7	44.8681	sp|Q15691|MARE1_HUMAN		FALSE		0.952199996	FALSE	493		Deamidated		
674.0406494	838.5145264	45.05379	Microtubule-associated protein RP/EB family member 1 OS=Homo sapiens GN=MAPRE1 PE=1 SV=3		5.13	QGQETAVAPSLVAPALNKPK	QGQ[Dea]ETAVAPSLVAPALNKPK	3	y	1	8	44.8681	sp|Q15691|MARE1_HUMAN		FALSE		0.952199996	FALSE	493		Deamidated		
674.0406494	937.5045166	45.05379	Microtubule-associated protein RP/EB family member 1 OS=Homo sapiens GN=MAPRE1 PE=1 SV=3		2.62	QGQETAVAPSLVAPALNKPK	QGQ[Dea]ETAVAPSLVAPALNKPK	3	b	2	19	44.8681	sp|Q15691|MARE1_HUMAN		FALSE		0.952199996	FALSE	493		Deamidated		
674.0406494	1083.531738	45.05379	Microtubule-associated protein RP/EB family member 1 OS=Homo sapiens GN=MAPRE1 PE=1 SV=3		2.62	QGQETAVAPSLVAPALNKPK	QGQ[Dea]ETAVAPSLVAPALNKPK	3	b	1	11	44.8681	sp|Q15691|MARE1_HUMAN		FALSE		0.952199996	FALSE	493		Deamidated		
674.0406494	617.8795166	45.05379	Microtubule-associated protein RP/EB family member 1 OS=Homo sapiens GN=MAPRE1 PE=1 SV=3		2.19	QGQETAVAPSLVAPALNKPK	QGQ[Dea]ETAVAPSLVAPALNKPK	3	y	2	12	44.8681	sp|Q15691|MARE1_HUMAN		FALSE		0.952199996	FALSE	493		Deamidated		
674.0406494	244.1655731	45.05379	Microtubule-associated protein RP/EB family member 1 OS=Homo sapiens GN=MAPRE1 PE=1 SV=3		1.56	QGQETAVAPSLVAPALNKPK	QGQ[Dea]ETAVAPSLVAPALNKPK	3	y	1	2	44.8681	sp|Q15691|MARE1_HUMAN		FALSE		0.952199996	FALSE	493		Deamidated		
674.0406494	670.4246216	45.05379	Microtubule-associated protein RP/EB family member 1 OS=Homo sapiens GN=MAPRE1 PE=1 SV=3		1.25	QGQETAVAPSLVAPALNKPK	QGQ[Dea]ETAVAPSLVAPALNKPK	3	y	1	6	44.8681	sp|Q15691|MARE1_HUMAN		FALSE		0.952199996	FALSE	493		Deamidated		
674.0406494	1234.751831	45.05379	Microtubule-associated protein RP/EB family member 1 OS=Homo sapiens GN=MAPRE1 PE=1 SV=3		0.47	QGQETAVAPSLVAPALNKPK	QGQ[Dea]ETAVAPSLVAPALNKPK	3	y	1	12	44.8681	sp|Q15691|MARE1_HUMAN		FALSE		0.952199996	FALSE	493		Deamidated		
674.0406494	542.2694702	45.05379	Microtubule-associated protein RP/EB family member 1 OS=Homo sapiens GN=MAPRE1 PE=1 SV=3		0.46	QGQETAVAPSLVAPALNKPK	QGQ[Dea]ETAVAPSLVAPALNKPK	3	b	2	11	44.8681	sp|Q15691|MARE1_HUMAN		FALSE		0.952199996	FALSE	493		Deamidated		
674.0406494	147.1128082	45.05379	Microtubule-associated protein RP/EB family member 1 OS=Homo sapiens GN=MAPRE1 PE=1 SV=3		0.38	QGQETAVAPSLVAPALNKPK	QGQ[Dea]ETAVAPSLVAPALNKPK	3	y	1	1	44.8681	sp|Q15691|MARE1_HUMAN		FALSE		0.952199996	FALSE	493		Deamidated		
674.0406494	129.0658569	45.05379	Microtubule-associated protein RP/EB family member 1 OS=Homo sapiens GN=MAPRE1 PE=1 SV=3		0.22	QGQETAVAPSLVAPALNKPK	QGQ[Dea]ETAVAPSLVAPALNKPK	3	b	1	1	44.8681	sp|Q15691|MARE1_HUMAN		FALSE		0.952199996	FALSE	493		Deamidated		
757.3621216	612.3827515	53.44205	Microtubule-associated protein RP/EB family member 1 OS=Homo sapiens GN=MAPRE1 PE=1 SV=3		1.48	NIELICQENEGENDPVLQR	NIELIC[CAM]QENEGENDPVLQR	3	y	1	5	53.21715	sp|Q15691|MARE1_HUMAN		FALSE		0.879000008	FALSE	493				
757.3621216	841.4526367	53.44205	Microtubule-associated protein RP/EB family member 1 OS=Homo sapiens GN=MAPRE1 PE=1 SV=3		1.4	NIELICQENEGENDPVLQR	NIELIC[CAM]QENEGENDPVLQR	3	y	1	7	53.21715	sp|Q15691|MARE1_HUMAN		FALSE		0.879000008	FALSE	493				
757.3621216	957.4547119	53.44205	Microtubule-associated protein RP/EB family member 1 OS=Homo sapiens GN=MAPRE1 PE=1 SV=3		0.97	NIELICQENEGENDPVLQR	NIELIC[CAM]QENEGENDPVLQR	3	y	2	16	53.21715	sp|Q15691|MARE1_HUMAN		FALSE		0.879000008	FALSE	493				
757.3621216	1027.516724	53.44205	Microtubule-associated protein RP/EB family member 1 OS=Homo sapiens GN=MAPRE1 PE=1 SV=3		0.65	NIELICQENEGENDPVLQR	NIELIC[CAM]QENEGENDPVLQR	3	y	1	9	53.21715	sp|Q15691|MARE1_HUMAN		FALSE		0.879000008	FALSE	493				
757.3621216	357.1768494	53.44205	Microtubule-associated protein RP/EB family member 1 OS=Homo sapiens GN=MAPRE1 PE=1 SV=3		0.62	NIELICQENEGENDPVLQR	NIELIC[CAM]QENEGENDPVLQR	3	b	1	3	53.21715	sp|Q15691|MARE1_HUMAN		FALSE		0.879000008	FALSE	493				
757.3621216	970.4952393	53.44205	Microtubule-associated protein RP/EB family member 1 OS=Homo sapiens GN=MAPRE1 PE=1 SV=3		0.42	NIELICQENEGENDPVLQR	NIELIC[CAM]QENEGENDPVLQR	3	y	1	8	53.21715	sp|Q15691|MARE1_HUMAN		FALSE		0.879000008	FALSE	493				
757.3621216	1270.602173	53.44205	Microtubule-associated protein RP/EB family member 1 OS=Homo sapiens GN=MAPRE1 PE=1 SV=3		0.41	NIELICQENEGENDPVLQR	NIELIC[CAM]QENEGENDPVLQR	3	y	1	11	53.21715	sp|Q15691|MARE1_HUMAN		FALSE		0.879000008	FALSE	493				
757.3621216	303.1775208	53.44205	Microtubule-associated protein RP/EB family member 1 OS=Homo sapiens GN=MAPRE1 PE=1 SV=3		0.33	NIELICQENEGENDPVLQR	NIELIC[CAM]QENEGENDPVLQR	3	y	1	2	53.21715	sp|Q15691|MARE1_HUMAN		FALSE		0.879000008	FALSE	493				
757.3621216	470.2609253	53.44205	Microtubule-associated protein RP/EB family member 1 OS=Homo sapiens GN=MAPRE1 PE=1 SV=3		0.3	NIELICQENEGENDPVLQR	NIELIC[CAM]QENEGENDPVLQR	3	b	1	4	53.21715	sp|Q15691|MARE1_HUMAN		FALSE		0.879000008	FALSE	493				
757.3621216	416.2615967	53.44205	Microtubule-associated protein RP/EB family member 1 OS=Homo sapiens GN=MAPRE1 PE=1 SV=3		0.22	NIELICQENEGENDPVLQR	NIELIC[CAM]QENEGENDPVLQR	3	y	1	3	53.21715	sp|Q15691|MARE1_HUMAN		FALSE		0.879000008	FALSE	493				
757.6901245	612.3827515	53.36507	Microtubule-associated protein RP/EB family member 1 OS=Homo sapiens GN=MAPRE1 PE=1 SV=3		2.78	NIELICQENEGENDPVLQR	NIELIC[CAM]QENEGEN[Dea]DPVLQR	3	y	1	5	53.14053	sp|Q15691|MARE1_HUMAN		FALSE		0.590600014	FALSE	493		Deamidated		
757.6901245	357.1768494	53.36507	Microtubule-associated protein RP/EB family member 1 OS=Homo sapiens GN=MAPRE1 PE=1 SV=3		1.64	NIELICQENEGENDPVLQR	NIELIC[CAM]QENEGEN[Dea]DPVLQR	3	b	1	3	53.14053	sp|Q15691|MARE1_HUMAN		FALSE		0.590600014	FALSE	493		Deamidated		
757.6901245	416.2615967	53.36507	Microtubule-associated protein RP/EB family member 1 OS=Homo sapiens GN=MAPRE1 PE=1 SV=3		0.69	NIELICQENEGENDPVLQR	NIELIC[CAM]QENEGEN[Dea]DPVLQR	3	y	1	3	53.14053	sp|Q15691|MARE1_HUMAN		FALSE		0.590600014	FALSE	493		Deamidated		
757.6901245	842.4366455	53.36507	Microtubule-associated protein RP/EB family member 1 OS=Homo sapiens GN=MAPRE1 PE=1 SV=3		0.6	NIELICQENEGENDPVLQR	NIELIC[CAM]QENEGEN[Dea]DPVLQR	3	y	1	7	53.14053	sp|Q15691|MARE1_HUMAN		FALSE		0.590600014	FALSE	493		Deamidated		
757.6901245	228.1342621	53.36507	Microtubule-associated protein RP/EB family member 1 OS=Homo sapiens GN=MAPRE1 PE=1 SV=3		0.55	NIELICQENEGENDPVLQR	NIELIC[CAM]QENEGEN[Dea]DPVLQR	3	b	1	2	53.14053	sp|Q15691|MARE1_HUMAN		FALSE		0.590600014	FALSE	493		Deamidated		
757.6901245	583.3449707	53.36507	Microtubule-associated protein RP/EB family member 1 OS=Homo sapiens GN=MAPRE1 PE=1 SV=3		0.45	NIELICQENEGENDPVLQR	NIELIC[CAM]QENEGEN[Dea]DPVLQR	3	b	1	5	53.14053	sp|Q15691|MARE1_HUMAN		FALSE		0.590600014	FALSE	493		Deamidated		
757.6901245	243.1414185	53.36507	Microtubule-associated protein RP/EB family member 1 OS=Homo sapiens GN=MAPRE1 PE=1 SV=3		0.37	NIELICQENEGENDPVLQR	NIELIC[CAM]QENEGEN[Dea]DPVLQR	3	y	3	6	53.14053	sp|Q15691|MARE1_HUMAN		FALSE		0.590600014	FALSE	493		Deamidated		
757.6901245	415.1922913	53.36507	Microtubule-associated protein RP/EB family member 1 OS=Homo sapiens GN=MAPRE1 PE=1 SV=3		0.36	NIELICQENEGENDPVLQR	NIELIC[CAM]QENEGEN[Dea]DPVLQR	3	b	3	10	53.14053	sp|Q15691|MARE1_HUMAN		FALSE		0.590600014	FALSE	493		Deamidated		
757.6901245	1528.687378	53.36507	Microtubule-associated protein RP/EB family member 1 OS=Homo sapiens GN=MAPRE1 PE=1 SV=3		0.36	NIELICQENEGENDPVLQR	NIELIC[CAM]QENEGEN[Dea]DPVLQR	3	y	1	13	53.14053	sp|Q15691|MARE1_HUMAN		FALSE		0.590600014	FALSE	493		Deamidated		
757.6901245	303.1775208	53.36507	Microtubule-associated protein RP/EB family member 1 OS=Homo sapiens GN=MAPRE1 PE=1 SV=3		0.32	NIELICQENEGENDPVLQR	NIELIC[CAM]QENEGEN[Dea]DPVLQR	3	y	1	2	53.14053	sp|Q15691|MARE1_HUMAN		FALSE		0.590600014	FALSE	493		Deamidated		
757.6901245	1271.586182	53.36507	Microtubule-associated protein RP/EB family member 1 OS=Homo sapiens GN=MAPRE1 PE=1 SV=3		0.21	NIELICQENEGENDPVLQR	NIELIC[CAM]QENEGEN[Dea]DPVLQR	3	y	1	11	53.14053	sp|Q15691|MARE1_HUMAN		FALSE		0.590600014	FALSE	493		Deamidated		
757.6901245	1243.562378	53.36507	Microtubule-associated protein RP/EB family member 1 OS=Homo sapiens GN=MAPRE1 PE=1 SV=3		0.2	NIELICQENEGENDPVLQR	NIELIC[CAM]QENEGEN[Dea]DPVLQR	3	b	1	10	53.14053	sp|Q15691|MARE1_HUMAN		FALSE		0.590600014	FALSE	493		Deamidated		
758.3461304	612.3827515	53.06715	Microtubule-associated protein RP/EB family member 1 OS=Homo sapiens GN=MAPRE1 PE=1 SV=3		4.21	NIELICQENEGENDPVLQR	NIELIC[CAM]Q[Dea]EN[Dea]EGEN[Dea]DPVLQR	3	y	1	5	52.844	sp|Q15691|MARE1_HUMAN		FALSE		0.55250001	FALSE	493		"Deamidated,Deamidated,Deamidated"		
758.3461304	416.2615967	53.06715	Microtubule-associated protein RP/EB family member 1 OS=Homo sapiens GN=MAPRE1 PE=1 SV=3		0.78	NIELICQENEGENDPVLQR	NIELIC[CAM]Q[Dea]EN[Dea]EGEN[Dea]DPVLQR	3	y	1	3	52.844	sp|Q15691|MARE1_HUMAN		FALSE		0.55250001	FALSE	493		"Deamidated,Deamidated,Deamidated"		
758.3461304	902.3887329	53.06715	Microtubule-associated protein RP/EB family member 1 OS=Homo sapiens GN=MAPRE1 PE=1 SV=3		0.72	NIELICQENEGENDPVLQR	NIELIC[CAM]Q[Dea]EN[Dea]EGEN[Dea]DPVLQR	3	y	2	15	52.844	sp|Q15691|MARE1_HUMAN		FALSE		0.55250001	FALSE	493		"Deamidated,Deamidated,Deamidated"		
758.3461304	583.3449707	53.06715	Microtubule-associated protein RP/EB family member 1 OS=Homo sapiens GN=MAPRE1 PE=1 SV=3		0.59	NIELICQENEGENDPVLQR	NIELIC[CAM]Q[Dea]EN[Dea]EGEN[Dea]DPVLQR	3	b	1	5	52.844	sp|Q15691|MARE1_HUMAN		FALSE		0.55250001	FALSE	493		"Deamidated,Deamidated,Deamidated"		
758.3461304	228.1342621	53.06715	Microtubule-associated protein RP/EB family member 1 OS=Homo sapiens GN=MAPRE1 PE=1 SV=3		0.57	NIELICQENEGENDPVLQR	NIELIC[CAM]Q[Dea]EN[Dea]EGEN[Dea]DPVLQR	3	b	1	2	52.844	sp|Q15691|MARE1_HUMAN		FALSE		0.55250001	FALSE	493		"Deamidated,Deamidated,Deamidated"		
758.3461304	1028.500732	53.06715	Microtubule-associated protein RP/EB family member 1 OS=Homo sapiens GN=MAPRE1 PE=1 SV=3		0.54	NIELICQENEGENDPVLQR	NIELIC[CAM]Q[Dea]EN[Dea]EGEN[Dea]DPVLQR	3	y	1	9	52.844	sp|Q15691|MARE1_HUMAN		FALSE		0.55250001	FALSE	493		"Deamidated,Deamidated,Deamidated"		
758.3461304	842.4366455	53.06715	Microtubule-associated protein RP/EB family member 1 OS=Homo sapiens GN=MAPRE1 PE=1 SV=3		0.52	NIELICQENEGENDPVLQR	NIELIC[CAM]Q[Dea]EN[Dea]EGEN[Dea]DPVLQR	3	y	1	7	52.844	sp|Q15691|MARE1_HUMAN		FALSE		0.55250001	FALSE	493		"Deamidated,Deamidated,Deamidated"		
758.3461304	243.1414185	53.06715	Microtubule-associated protein RP/EB family member 1 OS=Homo sapiens GN=MAPRE1 PE=1 SV=3		0.49	NIELICQENEGENDPVLQR	NIELIC[CAM]Q[Dea]EN[Dea]EGEN[Dea]DPVLQR	3	y	3	6	52.844	sp|Q15691|MARE1_HUMAN		FALSE		0.55250001	FALSE	493		"Deamidated,Deamidated,Deamidated"		
758.3461304	971.479248	53.06715	Microtubule-associated protein RP/EB family member 1 OS=Homo sapiens GN=MAPRE1 PE=1 SV=3		0.46	NIELICQENEGENDPVLQR	NIELIC[CAM]Q[Dea]EN[Dea]EGEN[Dea]DPVLQR	3	y	1	8	52.844	sp|Q15691|MARE1_HUMAN		FALSE		0.55250001	FALSE	493		"Deamidated,Deamidated,Deamidated"		
758.3461304	1116.487793	53.06715	Microtubule-associated protein RP/EB family member 1 OS=Homo sapiens GN=MAPRE1 PE=1 SV=3		0.45	NIELICQENEGENDPVLQR	NIELIC[CAM]Q[Dea]EN[Dea]EGEN[Dea]DPVLQR	3	b	1	9	52.844	sp|Q15691|MARE1_HUMAN		FALSE		0.55250001	FALSE	493		"Deamidated,Deamidated,Deamidated"		
758.3461304	872.4182129	53.06715	Microtubule-associated protein RP/EB family member 1 OS=Homo sapiens GN=MAPRE1 PE=1 SV=3		0.42	NIELICQENEGENDPVLQR	NIELIC[CAM]Q[Dea]EN[Dea]EGEN[Dea]DPVLQR	3	b	1	7	52.844	sp|Q15691|MARE1_HUMAN		FALSE		0.55250001	FALSE	493		"Deamidated,Deamidated,Deamidated"		
758.3461304	727.409729	53.06715	Microtubule-associated protein RP/EB family member 1 OS=Homo sapiens GN=MAPRE1 PE=1 SV=3		0.24	NIELICQENEGENDPVLQR	NIELIC[CAM]Q[Dea]EN[Dea]EGEN[Dea]DPVLQR	3	y	1	6	52.844	sp|Q15691|MARE1_HUMAN		FALSE		0.55250001	FALSE	493		"Deamidated,Deamidated,Deamidated"		
758.3461304	357.1768494	53.06715	Microtubule-associated protein RP/EB family member 1 OS=Homo sapiens GN=MAPRE1 PE=1 SV=3		0.18	NIELICQENEGENDPVLQR	NIELIC[CAM]Q[Dea]EN[Dea]EGEN[Dea]DPVLQR	3	b	1	3	52.844	sp|Q15691|MARE1_HUMAN		FALSE		0.55250001	FALSE	493		"Deamidated,Deamidated,Deamidated"		
758.0181274	612.3827515	52.88503	Microtubule-associated protein RP/EB family member 1 OS=Homo sapiens GN=MAPRE1 PE=1 SV=3		5.05	NIELICQENEGENDPVLQR	NIELIC[CAM]QEN[Dea]EGEN[Dea]DPVLQR	3	y	1	5	52.66273	sp|Q15691|MARE1_HUMAN		FALSE		0.39410001	FALSE	493		"Deamidated,Deamidated"		
758.0181274	228.1342621	52.88503	Microtubule-associated protein RP/EB family member 1 OS=Homo sapiens GN=MAPRE1 PE=1 SV=3		1.49	NIELICQENEGENDPVLQR	NIELIC[CAM]QEN[Dea]EGEN[Dea]DPVLQR	3	b	1	2	52.66273	sp|Q15691|MARE1_HUMAN		FALSE		0.39410001	FALSE	493		"Deamidated,Deamidated"		
758.0181274	357.1768494	52.88503	Microtubule-associated protein RP/EB family member 1 OS=Homo sapiens GN=MAPRE1 PE=1 SV=3		1.29	NIELICQENEGENDPVLQR	NIELIC[CAM]QEN[Dea]EGEN[Dea]DPVLQR	3	b	1	3	52.66273	sp|Q15691|MARE1_HUMAN		FALSE		0.39410001	FALSE	493		"Deamidated,Deamidated"		
758.0181274	743.3756104	52.88503	Microtubule-associated protein RP/EB family member 1 OS=Homo sapiens GN=MAPRE1 PE=1 SV=3		1.09	NIELICQENEGENDPVLQR	NIELIC[CAM]QEN[Dea]EGEN[Dea]DPVLQR	3	b	1	6	52.66273	sp|Q15691|MARE1_HUMAN		FALSE		0.39410001	FALSE	493		"Deamidated,Deamidated"		
758.0181274	303.1775208	52.88503	Microtubule-associated protein RP/EB family member 1 OS=Homo sapiens GN=MAPRE1 PE=1 SV=3		0.73	NIELICQENEGENDPVLQR	NIELIC[CAM]QEN[Dea]EGEN[Dea]DPVLQR	3	y	1	2	52.66273	sp|Q15691|MARE1_HUMAN		FALSE		0.39410001	FALSE	493		"Deamidated,Deamidated"		
758.0181274	583.3449707	52.88503	Microtubule-associated protein RP/EB family member 1 OS=Homo sapiens GN=MAPRE1 PE=1 SV=3		0.64	NIELICQENEGENDPVLQR	NIELIC[CAM]QEN[Dea]EGEN[Dea]DPVLQR	3	b	1	5	52.66273	sp|Q15691|MARE1_HUMAN		FALSE		0.39410001	FALSE	493		"Deamidated,Deamidated"		
758.0181274	558.2554932	52.88503	Microtubule-associated protein RP/EB family member 1 OS=Homo sapiens GN=MAPRE1 PE=1 SV=3		0.54	NIELICQENEGENDPVLQR	NIELIC[CAM]QEN[Dea]EGEN[Dea]DPVLQR	3	b	2	9	52.66273	sp|Q15691|MARE1_HUMAN		FALSE		0.39410001	FALSE	493		"Deamidated,Deamidated"		
758.0181274	416.2615967	52.88503	Microtubule-associated protein RP/EB family member 1 OS=Homo sapiens GN=MAPRE1 PE=1 SV=3		0.15	NIELICQENEGENDPVLQR	NIELIC[CAM]QEN[Dea]EGEN[Dea]DPVLQR	3	y	1	3	52.66273	sp|Q15691|MARE1_HUMAN		FALSE		0.39410001	FALSE	493		"Deamidated,Deamidated"		
405.2189636	405.2189636	40.96542	Microtubule-associated protein RP/EB family member 1 OS=Homo sapiens GN=MAPRE1 PE=1 SV=3		3.14	LTVEDLEKER	LT[Dhy]VEDLEKER	3	y	3	10	40.79883	sp|Q15691|MARE1_HUMAN		FALSE		0.369800001	FALSE	493		Dehydrated		
405.2189636	789.4100952	40.96542	Microtubule-associated protein RP/EB family member 1 OS=Homo sapiens GN=MAPRE1 PE=1 SV=3		3	LTVEDLEKER	LT[Dhy]VEDLEKER	3	y	1	6	40.79883	sp|Q15691|MARE1_HUMAN		FALSE		0.369800001	FALSE	493		Dehydrated		
405.2189636	561.2990723	40.96542	Microtubule-associated protein RP/EB family member 1 OS=Homo sapiens GN=MAPRE1 PE=1 SV=3		2.09	LTVEDLEKER	LT[Dhy]VEDLEKER	3	y	1	4	40.79883	sp|Q15691|MARE1_HUMAN		FALSE		0.369800001	FALSE	493		Dehydrated		
405.2189636	432.2565002	40.96542	Microtubule-associated protein RP/EB family member 1 OS=Homo sapiens GN=MAPRE1 PE=1 SV=3		1.19	LTVEDLEKER	LT[Dhy]VEDLEKER	3	y	1	3	40.79883	sp|Q15691|MARE1_HUMAN		FALSE		0.369800001	FALSE	493		Dehydrated		
405.2189636	674.3831787	40.96542	Microtubule-associated protein RP/EB family member 1 OS=Homo sapiens GN=MAPRE1 PE=1 SV=3		1.12	LTVEDLEKER	LT[Dhy]VEDLEKER	3	y	1	5	40.79883	sp|Q15691|MARE1_HUMAN		FALSE		0.369800001	FALSE	493		Dehydrated		
405.2189636	607.3247681	40.96542	Microtubule-associated protein RP/EB family member 1 OS=Homo sapiens GN=MAPRE1 PE=1 SV=3		0.74	LTVEDLEKER	LT[Dhy]VEDLEKER	3	y	2	10	40.79883	sp|Q15691|MARE1_HUMAN		FALSE		0.369800001	FALSE	493		Dehydrated		
405.2189636	1017.521118	40.96542	Microtubule-associated protein RP/EB family member 1 OS=Homo sapiens GN=MAPRE1 PE=1 SV=3		0.73	LTVEDLEKER	LT[Dhy]VEDLEKER	3	y	1	8	40.79883	sp|Q15691|MARE1_HUMAN		FALSE		0.369800001	FALSE	493		Dehydrated		
405.2189636	918.4526978	40.96542	Microtubule-associated protein RP/EB family member 1 OS=Homo sapiens GN=MAPRE1 PE=1 SV=3		0.44	LTVEDLEKER	LT[Dhy]VEDLEKER	3	y	1	7	40.79883	sp|Q15691|MARE1_HUMAN		FALSE		0.369800001	FALSE	493		Dehydrated		
405.2189636	175.1189575	40.96542	Microtubule-associated protein RP/EB family member 1 OS=Homo sapiens GN=MAPRE1 PE=1 SV=3		0.42	LTVEDLEKER	LT[Dhy]VEDLEKER	3	y	1	1	40.79883	sp|Q15691|MARE1_HUMAN		FALSE		0.369800001	FALSE	493		Dehydrated		
655.2988892	513.3143311	48.5067	Microtubule-associated protein RP/EB family member 1 OS=Homo sapiens GN=MAPRE1 PE=1 SV=3		2.24	FFDANYDGKDYDPVAAR	FFDANYDGKDYDPVAAR	3	y	1	5	48.30487	sp|Q15691|MARE1_HUMAN		FALSE		0.325800002	FALSE	493				
655.2988892	906.4315796	48.5067	Microtubule-associated protein RP/EB family member 1 OS=Homo sapiens GN=MAPRE1 PE=1 SV=3		0.62	FFDANYDGKDYDPVAAR	FFDANYDGKDYDPVAAR	3	y	1	8	48.30487	sp|Q15691|MARE1_HUMAN		FALSE		0.325800002	FALSE	493				
655.2988892	668.7776489	48.5067	Microtubule-associated protein RP/EB family member 1 OS=Homo sapiens GN=MAPRE1 PE=1 SV=3		0.51	FFDANYDGKDYDPVAAR	FFDANYDGKDYDPVAAR	3	b	2	11	48.30487	sp|Q15691|MARE1_HUMAN		FALSE		0.325800002	FALSE	493				
655.2988892	410.171051	48.5067	Microtubule-associated protein RP/EB family member 1 OS=Homo sapiens GN=MAPRE1 PE=1 SV=3		0.43	FFDANYDGKDYDPVAAR	FFDANYDGKDYDPVAAR	3	b	1	3	48.30487	sp|Q15691|MARE1_HUMAN		FALSE		0.325800002	FALSE	493				
655.2988892	175.1189575	48.5067	Microtubule-associated protein RP/EB family member 1 OS=Homo sapiens GN=MAPRE1 PE=1 SV=3		0.4	FFDANYDGKDYDPVAAR	FFDANYDGKDYDPVAAR	3	y	1	1	48.30487	sp|Q15691|MARE1_HUMAN		FALSE		0.325800002	FALSE	493				
655.2988892	295.144104	48.5067	Microtubule-associated protein RP/EB family member 1 OS=Homo sapiens GN=MAPRE1 PE=1 SV=3		0.29	FFDANYDGKDYDPVAAR	FFDANYDGKDYDPVAAR	3	b	1	2	48.30487	sp|Q15691|MARE1_HUMAN		FALSE		0.325800002	FALSE	493				
655.2988892	1669.745239	48.5067	Microtubule-associated protein RP/EB family member 1 OS=Homo sapiens GN=MAPRE1 PE=1 SV=3		0.29	FFDANYDGKDYDPVAAR	FFDANYDGKDYDPVAAR	3	y	1	15	48.30487	sp|Q15691|MARE1_HUMAN		FALSE		0.325800002	FALSE	493				
655.2988892	298.1291809	48.5067	Microtubule-associated protein RP/EB family member 1 OS=Homo sapiens GN=MAPRE1 PE=1 SV=3		0.18	FFDANYDGKDYDPVAAR	FFDANYDGKDYDPVAAR	3	b	2	5	48.30487	sp|Q15691|MARE1_HUMAN		FALSE		0.325800002	FALSE	493				
655.2988892	1206.574951	48.5067	Microtubule-associated protein RP/EB family member 1 OS=Homo sapiens GN=MAPRE1 PE=1 SV=3		0.1	FFDANYDGKDYDPVAAR	FFDANYDGKDYDPVAAR	3	y	1	11	48.30487	sp|Q15691|MARE1_HUMAN		FALSE		0.325800002	FALSE	493				
551.7709351	576.2987671	31.96634	"Mimitin, mitochondrial OS=Homo sapiens GN=NDUFAF2 PE=1 SV=1"		10.14	GHASAPYFGKEEPSVAPSSTGK	GHASAPYFGKEEPSVAPSSTGK	4	y	1	6	32.00338	sp|Q8N183|MIMIT_HUMAN	126573640	FALSE		0.994599998	FALSE	665				
551.7709351	424.1939087	31.96634	"Mimitin, mitochondrial OS=Homo sapiens GN=NDUFAF2 PE=1 SV=1"		1.9	GHASAPYFGKEEPSVAPSSTGK	GHASAPYFGKEEPSVAPSSTGK	4	b	1	5	32.00338	sp|Q8N183|MIMIT_HUMAN	126573640	FALSE		0.994599998	FALSE	665				
551.7709351	831.378418	31.96634	"Mimitin, mitochondrial OS=Homo sapiens GN=NDUFAF2 PE=1 SV=1"		1.7	GHASAPYFGKEEPSVAPSSTGK	GHASAPYFGKEEPSVAPSSTGK	4	b	1	8	32.00338	sp|Q8N183|MIMIT_HUMAN	126573640	FALSE		0.994599998	FALSE	665				
551.7709351	647.3358765	31.96634	"Mimitin, mitochondrial OS=Homo sapiens GN=NDUFAF2 PE=1 SV=1"		1.49	GHASAPYFGKEEPSVAPSSTGK	GHASAPYFGKEEPSVAPSSTGK	4	y	1	7	32.00338	sp|Q8N183|MIMIT_HUMAN	126573640	FALSE		0.994599998	FALSE	665				
551.7709351	1557.733276	31.96634	"Mimitin, mitochondrial OS=Homo sapiens GN=NDUFAF2 PE=1 SV=1"		1.49	GHASAPYFGKEEPSVAPSSTGK	GHASAPYFGKEEPSVAPSSTGK	4	b	1	15	32.00338	sp|Q8N183|MIMIT_HUMAN	126573640	FALSE		0.994599998	FALSE	665				
551.7709351	392.2139893	31.96634	"Mimitin, mitochondrial OS=Homo sapiens GN=NDUFAF2 PE=1 SV=1"		1.28	GHASAPYFGKEEPSVAPSSTGK	GHASAPYFGKEEPSVAPSSTGK	4	y	1	4	32.00338	sp|Q8N183|MIMIT_HUMAN	126573640	FALSE		0.994599998	FALSE	665				
551.7709351	195.0876465	31.96634	"Mimitin, mitochondrial OS=Homo sapiens GN=NDUFAF2 PE=1 SV=1"		1.17	GHASAPYFGKEEPSVAPSSTGK	GHASAPYFGKEEPSVAPSSTGK	4	b	1	2	32.00338	sp|Q8N183|MIMIT_HUMAN	126573640	FALSE		0.994599998	FALSE	665				
551.7709351	266.1247559	31.96634	"Mimitin, mitochondrial OS=Homo sapiens GN=NDUFAF2 PE=1 SV=1"		1.13	GHASAPYFGKEEPSVAPSSTGK	GHASAPYFGKEEPSVAPSSTGK	4	b	1	3	32.00338	sp|Q8N183|MIMIT_HUMAN	126573640	FALSE		0.994599998	FALSE	665				
551.7709351	288.6530151	31.96634	"Mimitin, mitochondrial OS=Homo sapiens GN=NDUFAF2 PE=1 SV=1"		1.13	GHASAPYFGKEEPSVAPSSTGK	GHASAPYFGKEEPSVAPSSTGK	4	y	2	6	32.00338	sp|Q8N183|MIMIT_HUMAN	126573640	FALSE		0.994599998	FALSE	665				
551.7709351	1188.574219	31.96634	"Mimitin, mitochondrial OS=Homo sapiens GN=NDUFAF2 PE=1 SV=1"		1.07	GHASAPYFGKEEPSVAPSSTGK	GHASAPYFGKEEPSVAPSSTGK	4	y	1	12	32.00338	sp|Q8N183|MIMIT_HUMAN	126573640	FALSE		0.994599998	FALSE	665				
551.7709351	1059.531738	31.96634	"Mimitin, mitochondrial OS=Homo sapiens GN=NDUFAF2 PE=1 SV=1"		0.82	GHASAPYFGKEEPSVAPSSTGK	GHASAPYFGKEEPSVAPSSTGK	4	y	1	11	32.00338	sp|Q8N183|MIMIT_HUMAN	126573640	FALSE		0.994599998	FALSE	665				
551.7709351	521.2466431	31.96634	"Mimitin, mitochondrial OS=Homo sapiens GN=NDUFAF2 PE=1 SV=1"		0.81	GHASAPYFGKEEPSVAPSSTGK	GHASAPYFGKEEPSVAPSSTGK	4	b	1	6	32.00338	sp|Q8N183|MIMIT_HUMAN	126573640	FALSE		0.994599998	FALSE	665				
551.7709351	1274.580078	31.96634	"Mimitin, mitochondrial OS=Homo sapiens GN=NDUFAF2 PE=1 SV=1"		0.67	GHASAPYFGKEEPSVAPSSTGK	GHASAPYFGKEEPSVAPSSTGK	4	b	1	12	32.00338	sp|Q8N183|MIMIT_HUMAN	126573640	FALSE		0.994599998	FALSE	665				
551.7709351	432.2112427	31.96634	"Mimitin, mitochondrial OS=Homo sapiens GN=NDUFAF2 PE=1 SV=1"		0.63	GHASAPYFGKEEPSVAPSSTGK	GHASAPYFGKEEPSVAPSSTGK	4	b	4	17	32.00338	sp|Q8N183|MIMIT_HUMAN	126573640	FALSE		0.994599998	FALSE	665				
531.5910034	563.2606201	32.22593	Mitochondrial import inner membrane translocase subunit Tim10 OS=Homo sapiens GN=TIMM10 PE=1 SV=1		25.18	EAELSKGESVCLDR	EAELSKGESVC[CAM]LDR	3	y	1	4	31.26627	sp|P62072|TIM10_HUMAN	492971.2813	FALSE		0.999899983	FALSE	487				
531.5910034	935.4251099	32.22593	Mitochondrial import inner membrane translocase subunit Tim10 OS=Homo sapiens GN=TIMM10 PE=1 SV=1		11.77	EAELSKGESVCLDR	EAELSKGESVC[CAM]LDR	3	y	1	8	31.26627	sp|P62072|TIM10_HUMAN	492971.2813	FALSE		0.999899983	FALSE	487				
531.5910034	403.22995	32.22593	Mitochondrial import inner membrane translocase subunit Tim10 OS=Homo sapiens GN=TIMM10 PE=1 SV=1		6.38	EAELSKGESVCLDR	EAELSKGESVC[CAM]LDR	3	y	1	3	31.26627	sp|P62072|TIM10_HUMAN	492971.2813	FALSE		0.999899983	FALSE	487				
531.5910034	749.3610229	32.22593	Mitochondrial import inner membrane translocase subunit Tim10 OS=Homo sapiens GN=TIMM10 PE=1 SV=1		4.9	EAELSKGESVCLDR	EAELSKGESVC[CAM]LDR	3	y	1	6	31.26627	sp|P62072|TIM10_HUMAN	492971.2813	FALSE		0.999899983	FALSE	487				
531.5910034	662.3290405	32.22593	Mitochondrial import inner membrane translocase subunit Tim10 OS=Homo sapiens GN=TIMM10 PE=1 SV=1		3.65	EAELSKGESVCLDR	EAELSKGESVC[CAM]LDR	3	y	1	5	31.26627	sp|P62072|TIM10_HUMAN	492971.2813	FALSE		0.999899983	FALSE	487				
531.5910034	1263.636108	32.22593	Mitochondrial import inner membrane translocase subunit Tim10 OS=Homo sapiens GN=TIMM10 PE=1 SV=1		2.99	EAELSKGESVCLDR	EAELSKGESVC[CAM]LDR	3	y	1	11	31.26627	sp|P62072|TIM10_HUMAN	492971.2813	FALSE		0.999899983	FALSE	487				
531.5910034	290.1459045	32.22593	Mitochondrial import inner membrane translocase subunit Tim10 OS=Homo sapiens GN=TIMM10 PE=1 SV=1		2.45	EAELSKGESVCLDR	EAELSKGESVC[CAM]LDR	3	y	1	2	31.26627	sp|P62072|TIM10_HUMAN	492971.2813	FALSE		0.999899983	FALSE	487				
531.5910034	201.0869904	32.22593	Mitochondrial import inner membrane translocase subunit Tim10 OS=Homo sapiens GN=TIMM10 PE=1 SV=1		1.88	EAELSKGESVCLDR	EAELSKGESVC[CAM]LDR	3	b	1	2	31.26627	sp|P62072|TIM10_HUMAN	492971.2813	FALSE		0.999899983	FALSE	487				
531.5910034	1392.678711	32.22593	Mitochondrial import inner membrane translocase subunit Tim10 OS=Homo sapiens GN=TIMM10 PE=1 SV=1		1.88	EAELSKGESVCLDR	EAELSKGESVC[CAM]LDR	3	y	1	12	31.26627	sp|P62072|TIM10_HUMAN	492971.2813	FALSE		0.999899983	FALSE	487				
531.5910034	282.13974	32.22593	Mitochondrial import inner membrane translocase subunit Tim10 OS=Homo sapiens GN=TIMM10 PE=1 SV=1		1.56	EAELSKGESVCLDR	EAELSKGESVC[CAM]LDR	3	b	3	8	31.26627	sp|P62072|TIM10_HUMAN	492971.2813	FALSE		0.999899983	FALSE	487				
531.5910034	715.3621216	32.22593	Mitochondrial import inner membrane translocase subunit Tim10 OS=Homo sapiens GN=TIMM10 PE=1 SV=1		1.19	EAELSKGESVCLDR	EAELSKGESVC[CAM]LDR	3	b	1	7	31.26627	sp|P62072|TIM10_HUMAN	492971.2813	FALSE		0.999899983	FALSE	487				
531.5910034	878.4036255	32.22593	Mitochondrial import inner membrane translocase subunit Tim10 OS=Homo sapiens GN=TIMM10 PE=1 SV=1		1.19	EAELSKGESVCLDR	EAELSKGESVC[CAM]LDR	3	y	1	7	31.26627	sp|P62072|TIM10_HUMAN	492971.2813	FALSE		0.999899983	FALSE	487				
531.5910034	175.1189575	32.22593	Mitochondrial import inner membrane translocase subunit Tim10 OS=Homo sapiens GN=TIMM10 PE=1 SV=1		0.39	EAELSKGESVCLDR	EAELSKGESVC[CAM]LDR	3	y	1	1	31.26627	sp|P62072|TIM10_HUMAN	492971.2813	FALSE		0.999899983	FALSE	487				
531.5910034	1063.52002	32.22593	Mitochondrial import inner membrane translocase subunit Tim10 OS=Homo sapiens GN=TIMM10 PE=1 SV=1		0.28	EAELSKGESVCLDR	EAELSKGESVC[CAM]LDR	3	y	1	9	31.26627	sp|P62072|TIM10_HUMAN	492971.2813	FALSE		0.999899983	FALSE	487				
531.5910034	1150.552124	32.22593	Mitochondrial import inner membrane translocase subunit Tim10 OS=Homo sapiens GN=TIMM10 PE=1 SV=1		0.17	EAELSKGESVCLDR	EAELSKGESVC[CAM]LDR	3	y	1	10	31.26627	sp|P62072|TIM10_HUMAN	492971.2813	FALSE		0.999899983	FALSE	487				
574.9515381	1508.708374	45.55528	Mitochondrial import inner membrane translocase subunit Tim10 OS=Homo sapiens GN=TIMM10 PE=1 SV=1		3.36	LTELSMQDEELMKR	LTELSMQDEELMKR	3	y	1	12	46.25303	sp|P62072|TIM10_HUMAN	43587432	FALSE		0.996699989	FALSE	487				
574.9515381	920.4506226	45.55528	Mitochondrial import inner membrane translocase subunit Tim10 OS=Homo sapiens GN=TIMM10 PE=1 SV=1		2.82	LTELSMQDEELMKR	LTELSMQDEELMKR	3	y	1	7	46.25303	sp|P62072|TIM10_HUMAN	43587432	FALSE		0.996699989	FALSE	487				
574.9515381	344.1816101	45.55528	Mitochondrial import inner membrane translocase subunit Tim10 OS=Homo sapiens GN=TIMM10 PE=1 SV=1		2.4	LTELSMQDEELMKR	LTELSMQDEELMKR	3	b	1	3	46.25303	sp|P62072|TIM10_HUMAN	43587432	FALSE		0.996699989	FALSE	487				
574.9515381	1379.665771	45.55528	Mitochondrial import inner membrane translocase subunit Tim10 OS=Homo sapiens GN=TIMM10 PE=1 SV=1		2.4	LTELSMQDEELMKR	LTELSMQDEELMKR	3	y	1	11	46.25303	sp|P62072|TIM10_HUMAN	43587432	FALSE		0.996699989	FALSE	487				
574.9515381	537.2568359	45.55528	Mitochondrial import inner membrane translocase subunit Tim10 OS=Homo sapiens GN=TIMM10 PE=1 SV=1		1.73	LTELSMQDEELMKR	LTELSMQDEELMKR	3	y	3	13	46.25303	sp|P62072|TIM10_HUMAN	43587432	FALSE		0.996699989	FALSE	487				
574.9515381	1609.755981	45.55528	Mitochondrial import inner membrane translocase subunit Tim10 OS=Homo sapiens GN=TIMM10 PE=1 SV=1		1.57	LTELSMQDEELMKR	LTELSMQDEELMKR	3	y	1	13	46.25303	sp|P62072|TIM10_HUMAN	43587432	FALSE		0.996699989	FALSE	487				
574.9515381	633.7944946	45.55528	Mitochondrial import inner membrane translocase subunit Tim10 OS=Homo sapiens GN=TIMM10 PE=1 SV=1		1.13	LTELSMQDEELMKR	LTELSMQDEELMKR	3	y	2	10	46.25303	sp|P62072|TIM10_HUMAN	43587432	FALSE		0.996699989	FALSE	487				
574.9515381	676.3810425	45.55528	Mitochondrial import inner membrane translocase subunit Tim10 OS=Homo sapiens GN=TIMM10 PE=1 SV=1		1.11	LTELSMQDEELMKR	LTELSMQDEELMKR	3	y	1	5	46.25303	sp|P62072|TIM10_HUMAN	43587432	FALSE		0.996699989	FALSE	487				
574.9515381	1047.466309	45.55528	Mitochondrial import inner membrane translocase subunit Tim10 OS=Homo sapiens GN=TIMM10 PE=1 SV=1		1.11	LTELSMQDEELMKR	LTELSMQDEELMKR	3	b	1	9	46.25303	sp|P62072|TIM10_HUMAN	43587432	FALSE		0.996699989	FALSE	487				
574.9515381	1266.581665	45.55528	Mitochondrial import inner membrane translocase subunit Tim10 OS=Homo sapiens GN=TIMM10 PE=1 SV=1		0.99	LTELSMQDEELMKR	LTELSMQDEELMKR	3	y	1	10	46.25303	sp|P62072|TIM10_HUMAN	43587432	FALSE		0.996699989	FALSE	487				
574.9515381	434.2543945	45.55528	Mitochondrial import inner membrane translocase subunit Tim10 OS=Homo sapiens GN=TIMM10 PE=1 SV=1		0.85	LTELSMQDEELMKR	LTELSMQDEELMKR	3	y	1	3	46.25303	sp|P62072|TIM10_HUMAN	43587432	FALSE		0.996699989	FALSE	487				
574.9515381	1179.549683	45.55528	Mitochondrial import inner membrane translocase subunit Tim10 OS=Homo sapiens GN=TIMM10 PE=1 SV=1		0.37	LTELSMQDEELMKR	LTELSMQDEELMKR	3	y	1	9	46.25303	sp|P62072|TIM10_HUMAN	43587432	FALSE		0.996699989	FALSE	487				
532.2636719	563.2606201	31.36554	Mitochondrial import inner membrane translocase subunit Tim10 OS=Homo sapiens GN=TIMM10 PE=1 SV=1		16.99	KGESVCLDR	KGESVC[CAM]LDR	2	y	1	4	31.24382	sp|P62072|TIM10_HUMAN		FALSE		0.946399987	FALSE	487				
532.2636719	935.4251099	31.36554	Mitochondrial import inner membrane translocase subunit Tim10 OS=Homo sapiens GN=TIMM10 PE=1 SV=1		7.99	KGESVCLDR	KGESVC[CAM]LDR	2	y	1	8	31.24382	sp|P62072|TIM10_HUMAN		FALSE		0.946399987	FALSE	487				
532.2636719	403.22995	31.36554	Mitochondrial import inner membrane translocase subunit Tim10 OS=Homo sapiens GN=TIMM10 PE=1 SV=1		4.63	KGESVCLDR	KGESVC[CAM]LDR	2	y	1	3	31.24382	sp|P62072|TIM10_HUMAN		FALSE		0.946399987	FALSE	487				
532.2636719	661.2973633	31.36554	Mitochondrial import inner membrane translocase subunit Tim10 OS=Homo sapiens GN=TIMM10 PE=1 SV=1		4.63	KGESVCLDR	KGESVC[CAM]LDR	2	b	1	6	31.24382	sp|P62072|TIM10_HUMAN		FALSE		0.946399987	FALSE	487				
532.2636719	315.1662903	31.36554	Mitochondrial import inner membrane translocase subunit Tim10 OS=Homo sapiens GN=TIMM10 PE=1 SV=1		4.07	KGESVCLDR	KGESVC[CAM]LDR	2	b	1	3	31.24382	sp|P62072|TIM10_HUMAN		FALSE		0.946399987	FALSE	487				
532.2636719	749.3610229	31.36554	Mitochondrial import inner membrane translocase subunit Tim10 OS=Homo sapiens GN=TIMM10 PE=1 SV=1		4.07	KGESVCLDR	KGESVC[CAM]LDR	2	y	1	6	31.24382	sp|P62072|TIM10_HUMAN		FALSE		0.946399987	FALSE	487				
532.2636719	282.1339417	31.36554	Mitochondrial import inner membrane translocase subunit Tim10 OS=Homo sapiens GN=TIMM10 PE=1 SV=1		1.4	KGESVCLDR	KGESVC[CAM]LDR	2	y	2	4	31.24382	sp|P62072|TIM10_HUMAN		FALSE		0.946399987	FALSE	487				
532.2636719	402.1983337	31.36554	Mitochondrial import inner membrane translocase subunit Tim10 OS=Homo sapiens GN=TIMM10 PE=1 SV=1		1.27	KGESVCLDR	KGESVC[CAM]LDR	2	b	1	4	31.24382	sp|P62072|TIM10_HUMAN		FALSE		0.946399987	FALSE	487				
532.2636719	290.1459045	31.36554	Mitochondrial import inner membrane translocase subunit Tim10 OS=Homo sapiens GN=TIMM10 PE=1 SV=1		1.11	KGESVCLDR	KGESVC[CAM]LDR	2	y	1	2	31.24382	sp|P62072|TIM10_HUMAN		FALSE		0.946399987	FALSE	487				
532.2636719	878.4036255	31.36554	Mitochondrial import inner membrane translocase subunit Tim10 OS=Homo sapiens GN=TIMM10 PE=1 SV=1		0.33	KGESVCLDR	KGESVC[CAM]LDR	2	y	1	7	31.24382	sp|P62072|TIM10_HUMAN		FALSE		0.946399987	FALSE	487				
532.2636719	175.1189575	31.36554	Mitochondrial import inner membrane translocase subunit Tim10 OS=Homo sapiens GN=TIMM10 PE=1 SV=1		0.23	KGESVCLDR	KGESVC[CAM]LDR	2	y	1	1	31.24382	sp|P62072|TIM10_HUMAN		FALSE		0.946399987	FALSE	487				
530.2625732	563.2606201	30.92265	Mitochondrial import inner membrane translocase subunit Tim10 OS=Homo sapiens GN=TIMM10 PE=1 SV=1		4.9	PHYKEAELSKGESVCLDR	PHYKEAELSKGESVC[CAM]LDR	4	y	1	4	30.803	sp|P62072|TIM10_HUMAN		FALSE		0.623199999	FALSE	487				
530.2625732	935.4251099	30.92265	Mitochondrial import inner membrane translocase subunit Tim10 OS=Homo sapiens GN=TIMM10 PE=1 SV=1		2.79	PHYKEAELSKGESVCLDR	PHYKEAELSKGESVC[CAM]LDR	4	y	1	8	30.803	sp|P62072|TIM10_HUMAN		FALSE		0.623199999	FALSE	487				
530.2625732	749.3610229	30.92265	Mitochondrial import inner membrane translocase subunit Tim10 OS=Homo sapiens GN=TIMM10 PE=1 SV=1		1.43	PHYKEAELSKGESVCLDR	PHYKEAELSKGESVC[CAM]LDR	4	y	1	6	30.803	sp|P62072|TIM10_HUMAN		FALSE		0.623199999	FALSE	487				
530.2625732	175.1189575	30.92265	Mitochondrial import inner membrane translocase subunit Tim10 OS=Homo sapiens GN=TIMM10 PE=1 SV=1		1.23	PHYKEAELSKGESVCLDR	PHYKEAELSKGESVC[CAM]LDR	4	y	1	1	30.803	sp|P62072|TIM10_HUMAN		FALSE		0.623199999	FALSE	487				
530.2625732	662.3290405	30.92265	Mitochondrial import inner membrane translocase subunit Tim10 OS=Homo sapiens GN=TIMM10 PE=1 SV=1		1.09	PHYKEAELSKGESVCLDR	PHYKEAELSKGESVC[CAM]LDR	4	y	1	5	30.803	sp|P62072|TIM10_HUMAN		FALSE		0.623199999	FALSE	487				
530.2625732	575.7796631	30.92265	Mitochondrial import inner membrane translocase subunit Tim10 OS=Homo sapiens GN=TIMM10 PE=1 SV=1		1.05	PHYKEAELSKGESVCLDR	PHYKEAELSKGESVC[CAM]LDR	4	y	2	10	30.803	sp|P62072|TIM10_HUMAN		FALSE		0.623199999	FALSE	487				
530.2625732	632.3217163	30.92265	Mitochondrial import inner membrane translocase subunit Tim10 OS=Homo sapiens GN=TIMM10 PE=1 SV=1		0.78	PHYKEAELSKGESVCLDR	PHYKEAELSKGESVC[CAM]LDR	4	y	2	11	30.803	sp|P62072|TIM10_HUMAN		FALSE		0.623199999	FALSE	487				
530.2625732	235.1189575	30.92265	Mitochondrial import inner membrane translocase subunit Tim10 OS=Homo sapiens GN=TIMM10 PE=1 SV=1		0.71	PHYKEAELSKGESVCLDR	PHYKEAELSKGESVC[CAM]LDR	4	b	1	2	30.803	sp|P62072|TIM10_HUMAN		FALSE		0.623199999	FALSE	487				
530.2625732	403.22995	30.92265	Mitochondrial import inner membrane translocase subunit Tim10 OS=Homo sapiens GN=TIMM10 PE=1 SV=1		0.59	PHYKEAELSKGESVCLDR	PHYKEAELSKGESVC[CAM]LDR	4	y	1	3	30.803	sp|P62072|TIM10_HUMAN		FALSE		0.623199999	FALSE	487				
530.2625732	486.2404175	30.92265	Mitochondrial import inner membrane translocase subunit Tim10 OS=Homo sapiens GN=TIMM10 PE=1 SV=1		0.32	PHYKEAELSKGESVCLDR	PHYKEAELSKGESVC[CAM]LDR	4	b	3	13	30.803	sp|P62072|TIM10_HUMAN		FALSE		0.623199999	FALSE	487				
530.2625732	282.1339417	30.92265	Mitochondrial import inner membrane translocase subunit Tim10 OS=Homo sapiens GN=TIMM10 PE=1 SV=1		0.31	PHYKEAELSKGESVCLDR	PHYKEAELSKGESVC[CAM]LDR	4	y	2	4	30.803	sp|P62072|TIM10_HUMAN		FALSE		0.623199999	FALSE	487				
530.2625732	398.1822815	30.92265	Mitochondrial import inner membrane translocase subunit Tim10 OS=Homo sapiens GN=TIMM10 PE=1 SV=1		0.31	PHYKEAELSKGESVCLDR	PHYKEAELSKGESVC[CAM]LDR	4	b	1	3	30.803	sp|P62072|TIM10_HUMAN		FALSE		0.623199999	FALSE	487				
530.2625732	290.1459045	30.92265	Mitochondrial import inner membrane translocase subunit Tim10 OS=Homo sapiens GN=TIMM10 PE=1 SV=1		0.15	PHYKEAELSKGESVCLDR	PHYKEAELSKGESVC[CAM]LDR	4	y	1	2	30.803	sp|P62072|TIM10_HUMAN		FALSE		0.623199999	FALSE	487				
524.2558594	563.2606201	31.31411	Mitochondrial import inner membrane translocase subunit Tim10 OS=Homo sapiens GN=TIMM10 PE=1 SV=1		7.8	EAELSKGESVCLDR	[PGE]-EAELS[Dhy]K[1Me]GESVC[CAM]LDR	3	y	1	4	31.19263	sp|P62072|TIM10_HUMAN		FALSE		0.489300013	FALSE	487		"Dehydrated,Methyl,Glu->pyro-Glu"	PGE	
524.2558594	636.335144	31.31411	Mitochondrial import inner membrane translocase subunit Tim10 OS=Homo sapiens GN=TIMM10 PE=1 SV=1		2.42	EAELSKGESVCLDR	[PGE]-EAELS[Dhy]K[1Me]GESVC[CAM]LDR	3	b	1	6	31.19263	sp|P62072|TIM10_HUMAN		FALSE		0.489300013	FALSE	487		"Dehydrated,Methyl,Glu->pyro-Glu"	PGE	
524.2558594	935.4251099	31.31411	Mitochondrial import inner membrane translocase subunit Tim10 OS=Homo sapiens GN=TIMM10 PE=1 SV=1		2.42	EAELSKGESVCLDR	[PGE]-EAELS[Dhy]K[1Me]GESVC[CAM]LDR	3	y	1	8	31.19263	sp|P62072|TIM10_HUMAN		FALSE		0.489300013	FALSE	487		"Dehydrated,Methyl,Glu->pyro-Glu"	PGE	
524.2558594	403.22995	31.31411	Mitochondrial import inner membrane translocase subunit Tim10 OS=Homo sapiens GN=TIMM10 PE=1 SV=1		2.17	EAELSKGESVCLDR	[PGE]-EAELS[Dhy]K[1Me]GESVC[CAM]LDR	3	y	1	3	31.19263	sp|P62072|TIM10_HUMAN		FALSE		0.489300013	FALSE	487		"Dehydrated,Methyl,Glu->pyro-Glu"	PGE	
524.2558594	749.3610229	31.31411	Mitochondrial import inner membrane translocase subunit Tim10 OS=Homo sapiens GN=TIMM10 PE=1 SV=1		1.48	EAELSKGESVCLDR	[PGE]-EAELS[Dhy]K[1Me]GESVC[CAM]LDR	3	y	1	6	31.19263	sp|P62072|TIM10_HUMAN		FALSE		0.489300013	FALSE	487		"Dehydrated,Methyl,Glu->pyro-Glu"	PGE	
524.2558594	878.4036255	31.31411	Mitochondrial import inner membrane translocase subunit Tim10 OS=Homo sapiens GN=TIMM10 PE=1 SV=1		1.16	EAELSKGESVCLDR	[PGE]-EAELS[Dhy]K[1Me]GESVC[CAM]LDR	3	y	1	7	31.19263	sp|P62072|TIM10_HUMAN		FALSE		0.489300013	FALSE	487		"Dehydrated,Methyl,Glu->pyro-Glu"	PGE	
524.2558594	312.1190186	31.31411	Mitochondrial import inner membrane translocase subunit Tim10 OS=Homo sapiens GN=TIMM10 PE=1 SV=1		1	EAELSKGESVCLDR	[PGE]-EAELS[Dhy]K[1Me]GESVC[CAM]LDR	3	b	1	3	31.19263	sp|P62072|TIM10_HUMAN		FALSE		0.489300013	FALSE	487		"Dehydrated,Methyl,Glu->pyro-Glu"	PGE	
524.2558594	425.203064	31.31411	Mitochondrial import inner membrane translocase subunit Tim10 OS=Homo sapiens GN=TIMM10 PE=1 SV=1		0.84	EAELSKGESVCLDR	[PGE]-EAELS[Dhy]K[1Me]GESVC[CAM]LDR	3	b	1	4	31.19263	sp|P62072|TIM10_HUMAN		FALSE		0.489300013	FALSE	487		"Dehydrated,Methyl,Glu->pyro-Glu"	PGE	
524.2558594	524.2558594	31.31411	Mitochondrial import inner membrane translocase subunit Tim10 OS=Homo sapiens GN=TIMM10 PE=1 SV=1		0.71	EAELSKGESVCLDR	[PGE]-EAELS[Dhy]K[1Me]GESVC[CAM]LDR	3	y	3	14	31.19263	sp|P62072|TIM10_HUMAN		FALSE		0.489300013	FALSE	487		"Dehydrated,Methyl,Glu->pyro-Glu"	PGE	
524.2558594	822.399231	31.31411	Mitochondrial import inner membrane translocase subunit Tim10 OS=Homo sapiens GN=TIMM10 PE=1 SV=1		0.68	EAELSKGESVCLDR	[PGE]-EAELS[Dhy]K[1Me]GESVC[CAM]LDR	3	b	1	8	31.19263	sp|P62072|TIM10_HUMAN		FALSE		0.489300013	FALSE	487		"Dehydrated,Methyl,Glu->pyro-Glu"	PGE	
524.2558594	282.1339417	31.31411	Mitochondrial import inner membrane translocase subunit Tim10 OS=Homo sapiens GN=TIMM10 PE=1 SV=1		0.65	EAELSKGESVCLDR	[PGE]-EAELS[Dhy]K[1Me]GESVC[CAM]LDR	3	y	2	4	31.19263	sp|P62072|TIM10_HUMAN		FALSE		0.489300013	FALSE	487		"Dehydrated,Methyl,Glu->pyro-Glu"	PGE	
524.2558594	183.076416	31.31411	Mitochondrial import inner membrane translocase subunit Tim10 OS=Homo sapiens GN=TIMM10 PE=1 SV=1		0.31	EAELSKGESVCLDR	[PGE]-EAELS[Dhy]K[1Me]GESVC[CAM]LDR	3	b	1	2	31.19263	sp|P62072|TIM10_HUMAN		FALSE		0.489300013	FALSE	487		"Dehydrated,Methyl,Glu->pyro-Glu"	PGE	
524.2558594	175.1189575	31.31411	Mitochondrial import inner membrane translocase subunit Tim10 OS=Homo sapiens GN=TIMM10 PE=1 SV=1		0.26	EAELSKGESVCLDR	[PGE]-EAELS[Dhy]K[1Me]GESVC[CAM]LDR	3	y	1	1	31.19263	sp|P62072|TIM10_HUMAN		FALSE		0.489300013	FALSE	487		"Dehydrated,Methyl,Glu->pyro-Glu"	PGE	
677.7975464	923.4403687	36.8718	Mitochondrial import inner membrane translocase subunit Tim8 A OS=Homo sapiens GN=TIMM8A PE=1 SV=1		8.99	AEACFVNCVER	AEAC[CAM]FVNC[CAM]VER	2	y	1	7	37.4578	sp|O60220|TIM8A_HUMAN	3.93974E+13	FALSE		1	FALSE	339				
677.7975464	776.3719482	36.8718	Mitochondrial import inner membrane translocase subunit Tim8 A OS=Homo sapiens GN=TIMM8A PE=1 SV=1		6.33	AEACFVNCVER	AEAC[CAM]FVNC[CAM]VER	2	y	1	6	37.4578	sp|O60220|TIM8A_HUMAN	3.93974E+13	FALSE		1	FALSE	339				
677.7975464	677.3035278	36.8718	Mitochondrial import inner membrane translocase subunit Tim8 A OS=Homo sapiens GN=TIMM8A PE=1 SV=1		6.28	AEACFVNCVER	AEAC[CAM]FVNC[CAM]VER	2	y	1	5	37.4578	sp|O60220|TIM8A_HUMAN	3.93974E+13	FALSE		1	FALSE	339				
677.7975464	201.0869904	36.8718	Mitochondrial import inner membrane translocase subunit Tim8 A OS=Homo sapiens GN=TIMM8A PE=1 SV=1		3.73	AEACFVNCVER	AEAC[CAM]FVNC[CAM]VER	2	b	1	2	37.4578	sp|O60220|TIM8A_HUMAN	3.93974E+13	FALSE		1	FALSE	339				
677.7975464	1154.508179	36.8718	Mitochondrial import inner membrane translocase subunit Tim8 A OS=Homo sapiens GN=TIMM8A PE=1 SV=1		3.73	AEACFVNCVER	AEAC[CAM]FVNC[CAM]VER	2	y	1	9	37.4578	sp|O60220|TIM8A_HUMAN	3.93974E+13	FALSE		1	FALSE	339				
677.7975464	272.1240845	36.8718	Mitochondrial import inner membrane translocase subunit Tim8 A OS=Homo sapiens GN=TIMM8A PE=1 SV=1		2.08	AEACFVNCVER	AEAC[CAM]FVNC[CAM]VER	2	b	1	3	37.4578	sp|O60220|TIM8A_HUMAN	3.93974E+13	FALSE		1	FALSE	339				
677.7975464	1083.471069	36.8718	Mitochondrial import inner membrane translocase subunit Tim8 A OS=Homo sapiens GN=TIMM8A PE=1 SV=1		2.08	AEACFVNCVER	AEAC[CAM]FVNC[CAM]VER	2	y	1	8	37.4578	sp|O60220|TIM8A_HUMAN	3.93974E+13	FALSE		1	FALSE	339				
677.7975464	563.2606201	36.8718	Mitochondrial import inner membrane translocase subunit Tim8 A OS=Homo sapiens GN=TIMM8A PE=1 SV=1		1.59	AEACFVNCVER	AEAC[CAM]FVNC[CAM]VER	2	y	1	4	37.4578	sp|O60220|TIM8A_HUMAN	3.93974E+13	FALSE		1	FALSE	339				
677.7975464	792.3344727	36.8718	Mitochondrial import inner membrane translocase subunit Tim8 A OS=Homo sapiens GN=TIMM8A PE=1 SV=1		1.59	AEACFVNCVER	AEAC[CAM]FVNC[CAM]VER	2	b	1	7	37.4578	sp|O60220|TIM8A_HUMAN	3.93974E+13	FALSE		1	FALSE	339				
677.7975464	175.1189575	36.8718	Mitochondrial import inner membrane translocase subunit Tim8 A OS=Homo sapiens GN=TIMM8A PE=1 SV=1		0.97	AEACFVNCVER	AEAC[CAM]FVNC[CAM]VER	2	y	1	1	37.4578	sp|O60220|TIM8A_HUMAN	3.93974E+13	FALSE		1	FALSE	339				
677.7975464	462.2238159	36.8718	Mitochondrial import inner membrane translocase subunit Tim8 A OS=Homo sapiens GN=TIMM8A PE=1 SV=1		0.76	AEACFVNCVER	AEAC[CAM]FVNC[CAM]VER	2	y	2	7	37.4578	sp|O60220|TIM8A_HUMAN	3.93974E+13	FALSE		1	FALSE	339				
677.7975464	403.22995	36.8718	Mitochondrial import inner membrane translocase subunit Tim8 A OS=Homo sapiens GN=TIMM8A PE=1 SV=1		0.33	AEACFVNCVER	AEAC[CAM]FVNC[CAM]VER	2	y	1	3	37.4578	sp|O60220|TIM8A_HUMAN	3.93974E+13	FALSE		1	FALSE	339				
677.7975464	542.2391357	36.8718	Mitochondrial import inner membrane translocase subunit Tim8 A OS=Homo sapiens GN=TIMM8A PE=1 SV=1		0.21	AEACFVNCVER	AEAC[CAM]FVNC[CAM]VER	2	y	2	8	37.4578	sp|O60220|TIM8A_HUMAN	3.93974E+13	FALSE		1	FALSE	339				
677.7975464	304.1615601	36.8718	Mitochondrial import inner membrane translocase subunit Tim8 A OS=Homo sapiens GN=TIMM8A PE=1 SV=1		0.09	AEACFVNCVER	AEAC[CAM]FVNC[CAM]VER	2	y	1	2	37.4578	sp|O60220|TIM8A_HUMAN	3.93974E+13	FALSE		1	FALSE	339				
677.3616943	261.1597595	59.68336	Mitochondrial import inner membrane translocase subunit Tim8 A OS=Homo sapiens GN=TIMM8A PE=1 SV=1		18.98	FIDTSQFILNR	FIDTSQFILNR	2	b	1	2	60.0861	sp|O60220|TIM8A_HUMAN	2.58597E+12	FALSE		0.999599993	FALSE	339				
677.3616943	1093.563599	59.68336	Mitochondrial import inner membrane translocase subunit Tim8 A OS=Homo sapiens GN=TIMM8A PE=1 SV=1		18.98	FIDTSQFILNR	FIDTSQFILNR	2	y	1	9	60.0861	sp|O60220|TIM8A_HUMAN	2.58597E+12	FALSE		0.999599993	FALSE	339				
677.3616943	376.1867065	59.68336	Mitochondrial import inner membrane translocase subunit Tim8 A OS=Homo sapiens GN=TIMM8A PE=1 SV=1		4.29	FIDTSQFILNR	FIDTSQFILNR	2	b	1	3	60.0861	sp|O60220|TIM8A_HUMAN	2.58597E+12	FALSE		0.999599993	FALSE	339				
677.3616943	978.5366821	59.68336	Mitochondrial import inner membrane translocase subunit Tim8 A OS=Homo sapiens GN=TIMM8A PE=1 SV=1		4.29	FIDTSQFILNR	FIDTSQFILNR	2	y	1	8	60.0861	sp|O60220|TIM8A_HUMAN	2.58597E+12	FALSE		0.999599993	FALSE	339				
677.3616943	477.234375	59.68336	Mitochondrial import inner membrane translocase subunit Tim8 A OS=Homo sapiens GN=TIMM8A PE=1 SV=1		3.96	FIDTSQFILNR	FIDTSQFILNR	2	b	1	4	60.0861	sp|O60220|TIM8A_HUMAN	2.58597E+12	FALSE		0.999599993	FALSE	339				
677.3616943	877.4890137	59.68336	Mitochondrial import inner membrane translocase subunit Tim8 A OS=Homo sapiens GN=TIMM8A PE=1 SV=1		3.96	FIDTSQFILNR	FIDTSQFILNR	2	y	1	7	60.0861	sp|O60220|TIM8A_HUMAN	2.58597E+12	FALSE		0.999599993	FALSE	339				
677.3616943	790.4569702	59.68336	Mitochondrial import inner membrane translocase subunit Tim8 A OS=Homo sapiens GN=TIMM8A PE=1 SV=1		2.96	FIDTSQFILNR	FIDTSQFILNR	2	y	1	6	60.0861	sp|O60220|TIM8A_HUMAN	2.58597E+12	FALSE		0.999599993	FALSE	339				
677.3616943	515.3300171	59.68336	Mitochondrial import inner membrane translocase subunit Tim8 A OS=Homo sapiens GN=TIMM8A PE=1 SV=1		1.91	FIDTSQFILNR	FIDTSQFILNR	2	y	1	4	60.0861	sp|O60220|TIM8A_HUMAN	2.58597E+12	FALSE		0.999599993	FALSE	339				
677.3616943	839.3933716	59.68336	Mitochondrial import inner membrane translocase subunit Tim8 A OS=Homo sapiens GN=TIMM8A PE=1 SV=1		1.91	FIDTSQFILNR	FIDTSQFILNR	2	b	1	7	60.0861	sp|O60220|TIM8A_HUMAN	2.58597E+12	FALSE		0.999599993	FALSE	339				
677.3616943	662.3984375	59.68336	Mitochondrial import inner membrane translocase subunit Tim8 A OS=Homo sapiens GN=TIMM8A PE=1 SV=1		1.71	FIDTSQFILNR	FIDTSQFILNR	2	y	1	5	60.0861	sp|O60220|TIM8A_HUMAN	2.58597E+12	FALSE		0.999599993	FALSE	339				
677.3616943	1206.647705	59.68336	Mitochondrial import inner membrane translocase subunit Tim8 A OS=Homo sapiens GN=TIMM8A PE=1 SV=1		1.34	FIDTSQFILNR	FIDTSQFILNR	2	y	1	10	60.0861	sp|O60220|TIM8A_HUMAN	2.58597E+12	FALSE		0.999599993	FALSE	339				
677.3616943	402.2459412	59.68336	Mitochondrial import inner membrane translocase subunit Tim8 A OS=Homo sapiens GN=TIMM8A PE=1 SV=1		1.26	FIDTSQFILNR	FIDTSQFILNR	2	y	1	3	60.0861	sp|O60220|TIM8A_HUMAN	2.58597E+12	FALSE		0.999599993	FALSE	339				
677.3616943	952.477478	59.68336	Mitochondrial import inner membrane translocase subunit Tim8 A OS=Homo sapiens GN=TIMM8A PE=1 SV=1		1.26	FIDTSQFILNR	FIDTSQFILNR	2	b	1	8	60.0861	sp|O60220|TIM8A_HUMAN	2.58597E+12	FALSE		0.999599993	FALSE	339				
677.3616943	677.3616943	59.68336	Mitochondrial import inner membrane translocase subunit Tim8 A OS=Homo sapiens GN=TIMM8A PE=1 SV=1		0.98	FIDTSQFILNR	FIDTSQFILNR	2	y	2	11	60.0861	sp|O60220|TIM8A_HUMAN	2.58597E+12	FALSE		0.999599993	FALSE	339				
677.3616943	289.1618652	59.68336	Mitochondrial import inner membrane translocase subunit Tim8 A OS=Homo sapiens GN=TIMM8A PE=1 SV=1		0.58	FIDTSQFILNR	FIDTSQFILNR	2	y	1	2	60.0861	sp|O60220|TIM8A_HUMAN	2.58597E+12	FALSE		0.999599993	FALSE	339				
677.3616943	175.1189575	59.68336	Mitochondrial import inner membrane translocase subunit Tim8 A OS=Homo sapiens GN=TIMM8A PE=1 SV=1		0.41	FIDTSQFILNR	FIDTSQFILNR	2	y	1	1	60.0861	sp|O60220|TIM8A_HUMAN	2.58597E+12	FALSE		0.999599993	FALSE	339				
598.2957153	221.0768127	39.1571	Mitochondrial import inner membrane translocase subunit Tim8 A OS=Homo sapiens GN=TIMM8A PE=1 SV=1		4.73	SKPVFSESLSD	SKPVFSESLSD	2	y	1	2	38.88115	sp|O60220|TIM8A_HUMAN	56879328	FALSE		0.999000013	FALSE	339				
598.2957153	975.5145874	39.1571	Mitochondrial import inner membrane translocase subunit Tim8 A OS=Homo sapiens GN=TIMM8A PE=1 SV=1		4.73	SKPVFSESLSD	SKPVFSESLSD	2	b	1	9	38.88115	sp|O60220|TIM8A_HUMAN	56879328	FALSE		0.999000013	FALSE	339				
598.2957153	216.1342621	39.1571	Mitochondrial import inner membrane translocase subunit Tim8 A OS=Homo sapiens GN=TIMM8A PE=1 SV=1		2.85	SKPVFSESLSD	SKPVFSESLSD	2	b	1	2	38.88115	sp|O60220|TIM8A_HUMAN	56879328	FALSE		0.999000013	FALSE	339				
598.2957153	980.4570923	39.1571	Mitochondrial import inner membrane translocase subunit Tim8 A OS=Homo sapiens GN=TIMM8A PE=1 SV=1		2.85	SKPVFSESLSD	SKPVFSESLSD	2	y	1	9	38.88115	sp|O60220|TIM8A_HUMAN	56879328	FALSE		0.999000013	FALSE	339				
598.2957153	862.430481	39.1571	Mitochondrial import inner membrane translocase subunit Tim8 A OS=Homo sapiens GN=TIMM8A PE=1 SV=1		1.44	SKPVFSESLSD	SKPVFSESLSD	2	b	1	8	38.88115	sp|O60220|TIM8A_HUMAN	56879328	FALSE		0.999000013	FALSE	339				
598.2957153	775.3984985	39.1571	Mitochondrial import inner membrane translocase subunit Tim8 A OS=Homo sapiens GN=TIMM8A PE=1 SV=1		1.22	SKPVFSESLSD	SKPVFSESLSD	2	b	1	7	38.88115	sp|O60220|TIM8A_HUMAN	56879328	FALSE		0.999000013	FALSE	339				
598.2957153	134.0447845	39.1571	Mitochondrial import inner membrane translocase subunit Tim8 A OS=Homo sapiens GN=TIMM8A PE=1 SV=1		0.59	SKPVFSESLSD	SKPVFSESLSD	2	y	1	1	38.88115	sp|O60220|TIM8A_HUMAN	56879328	FALSE		0.999000013	FALSE	339				
598.2957153	1062.546631	39.1571	Mitochondrial import inner membrane translocase subunit Tim8 A OS=Homo sapiens GN=TIMM8A PE=1 SV=1		0.59	SKPVFSESLSD	SKPVFSESLSD	2	b	1	10	38.88115	sp|O60220|TIM8A_HUMAN	56879328	FALSE		0.999000013	FALSE	339				
598.2957153	559.3238525	39.1571	Mitochondrial import inner membrane translocase subunit Tim8 A OS=Homo sapiens GN=TIMM8A PE=1 SV=1		0.44	SKPVFSESLSD	SKPVFSESLSD	2	b	1	5	38.88115	sp|O60220|TIM8A_HUMAN	56879328	FALSE		0.999000013	FALSE	339				
598.2957153	637.2675171	39.1571	Mitochondrial import inner membrane translocase subunit Tim8 A OS=Homo sapiens GN=TIMM8A PE=1 SV=1		0.44	SKPVFSESLSD	SKPVFSESLSD	2	y	1	6	38.88115	sp|O60220|TIM8A_HUMAN	56879328	FALSE		0.999000013	FALSE	339				
659.6500854	276.1553955	58.70977	Mitochondrial import inner membrane translocase subunit Tim8 A OS=Homo sapiens GN=TIMM8A PE=1 SV=1		2.18	FQQLVHQMTELCWEK	FQQLVHQMTELC[CAM]WEK	3	y	1	2	58.46025	sp|O60220|TIM8A_HUMAN		FALSE		0.918900013	FALSE	339				
659.6500854	1701.808716	58.70977	Mitochondrial import inner membrane translocase subunit Tim8 A OS=Homo sapiens GN=TIMM8A PE=1 SV=1		2.18	FQQLVHQMTELCWEK	FQQLVHQMTELC[CAM]WEK	3	y	1	13	58.46025	sp|O60220|TIM8A_HUMAN		FALSE		0.918900013	FALSE	339				
659.6500854	965.4396973	58.70977	Mitochondrial import inner membrane translocase subunit Tim8 A OS=Homo sapiens GN=TIMM8A PE=1 SV=1		1.51	FQQLVHQMTELCWEK	FQQLVHQMTELC[CAM]WEK	3	y	1	7	58.46025	sp|O60220|TIM8A_HUMAN		FALSE		0.918900013	FALSE	339				
659.6500854	622.2653809	58.70977	Mitochondrial import inner membrane translocase subunit Tim8 A OS=Homo sapiens GN=TIMM8A PE=1 SV=1		1.42	FQQLVHQMTELCWEK	FQQLVHQMTELC[CAM]WEK	3	y	1	4	58.46025	sp|O60220|TIM8A_HUMAN		FALSE		0.918900013	FALSE	339				
```
