## Supplementary material for "Multi-omic profiling of tyrosine kinase inhibitor-resistant K562 cells suggests metabolic reprogramming to promote cell survival": SWATH library file (part 15 of 26)

```
659.6500854	616.3453369	58.70977	Mitochondrial import inner membrane translocase subunit Tim8 A OS=Homo sapiens GN=TIMM8A PE=1 SV=1		1.07	FQQLVHQMTELCWEK	FQQLVHQMTELC[CAM]WEK	3	b	1	5	58.46025	sp|O60220|TIM8A_HUMAN		FALSE		0.918900013	FALSE	339				
659.6500854	1361.597656	58.70977	Mitochondrial import inner membrane translocase subunit Tim8 A OS=Homo sapiens GN=TIMM8A PE=1 SV=1		1.07	FQQLVHQMTELCWEK	FQQLVHQMTELC[CAM]WEK	3	y	1	10	58.46025	sp|O60220|TIM8A_HUMAN		FALSE		0.918900013	FALSE	339				
659.6500854	1224.538696	58.70977	Mitochondrial import inner membrane translocase subunit Tim8 A OS=Homo sapiens GN=TIMM8A PE=1 SV=1		0.62	FQQLVHQMTELCWEK	FQQLVHQMTELC[CAM]WEK	3	y	1	9	58.46025	sp|O60220|TIM8A_HUMAN		FALSE		0.918900013	FALSE	339				
659.6500854	1012.503296	58.70977	Mitochondrial import inner membrane translocase subunit Tim8 A OS=Homo sapiens GN=TIMM8A PE=1 SV=1		0.61	FQQLVHQMTELCWEK	FQQLVHQMTELC[CAM]WEK	3	b	1	8	58.46025	sp|O60220|TIM8A_HUMAN		FALSE		0.918900013	FALSE	339				
659.6500854	1096.480225	58.70977	Mitochondrial import inner membrane translocase subunit Tim8 A OS=Homo sapiens GN=TIMM8A PE=1 SV=1		0.33	FQQLVHQMTELCWEK	FQQLVHQMTELC[CAM]WEK	3	y	1	8	58.46025	sp|O60220|TIM8A_HUMAN		FALSE		0.918900013	FALSE	339				
1021.152161	1596.838013	79.44265	Mitochondrial import inner membrane translocase subunit Tim8 A OS=Homo sapiens GN=TIMM8A PE=1 SV=1		0.65	MDSSSSSSAAGLGAVDPQLQHFIEVETQK	[1Ac]-MDSSSSSSAAGLGAVDPQLQHFIEVETQK	3	y	1	13	79.09623	sp|O60220|TIM8A_HUMAN		FALSE		0.442099988	FALSE	339		Protein Terminal Acetyl	1Ac	
1021.152161	993.5251465	79.44265	Mitochondrial import inner membrane translocase subunit Tim8 A OS=Homo sapiens GN=TIMM8A PE=1 SV=1		0.58	MDSSSSSSAAGLGAVDPQLQHFIEVETQK	[1Ac]-MDSSSSSSAAGLGAVDPQLQHFIEVETQK	3	y	1	8	79.09623	sp|O60220|TIM8A_HUMAN		FALSE		0.442099988	FALSE	339		Protein Terminal Acetyl	1Ac	
1021.152161	376.2190552	79.44265	Mitochondrial import inner membrane translocase subunit Tim8 A OS=Homo sapiens GN=TIMM8A PE=1 SV=1		0.47	MDSSSSSSAAGLGAVDPQLQHFIEVETQK	[1Ac]-MDSSSSSSAAGLGAVDPQLQHFIEVETQK	3	y	1	3	79.09623	sp|O60220|TIM8A_HUMAN		FALSE		0.442099988	FALSE	339		Protein Terminal Acetyl	1Ac	
1021.152161	289.0852661	79.44265	Mitochondrial import inner membrane translocase subunit Tim8 A OS=Homo sapiens GN=TIMM8A PE=1 SV=1		0.31	MDSSSSSSAAGLGAVDPQLQHFIEVETQK	[1Ac]-MDSSSSSSAAGLGAVDPQLQHFIEVETQK	3	b	1	2	79.09623	sp|O60220|TIM8A_HUMAN		FALSE		0.442099988	FALSE	339		Protein Terminal Acetyl	1Ac	
1021.152161	1371.726685	79.44265	Mitochondrial import inner membrane translocase subunit Tim8 A OS=Homo sapiens GN=TIMM8A PE=1 SV=1		0.29	MDSSSSSSAAGLGAVDPQLQHFIEVETQK	[1Ac]-MDSSSSSSAAGLGAVDPQLQHFIEVETQK	3	y	1	11	79.09623	sp|O60220|TIM8A_HUMAN		FALSE		0.442099988	FALSE	339		Protein Terminal Acetyl	1Ac	
1021.152161	604.315979	79.44265	Mitochondrial import inner membrane translocase subunit Tim8 A OS=Homo sapiens GN=TIMM8A PE=1 SV=1		0.28	MDSSSSSSAAGLGAVDPQLQHFIEVETQK	[1Ac]-MDSSSSSSAAGLGAVDPQLQHFIEVETQK	3	y	3	15	79.09623	sp|O60220|TIM8A_HUMAN		FALSE		0.442099988	FALSE	339		Protein Terminal Acetyl	1Ac	
1021.152161	798.9226685	79.44265	Mitochondrial import inner membrane translocase subunit Tim8 A OS=Homo sapiens GN=TIMM8A PE=1 SV=1		0.23	MDSSSSSSAAGLGAVDPQLQHFIEVETQK	[1Ac]-MDSSSSSSAAGLGAVDPQLQHFIEVETQK	3	y	2	13	79.09623	sp|O60220|TIM8A_HUMAN		FALSE		0.442099988	FALSE	339		Protein Terminal Acetyl	1Ac	
1021.152161	733.3092041	79.44265	Mitochondrial import inner membrane translocase subunit Tim8 A OS=Homo sapiens GN=TIMM8A PE=1 SV=1		0.14	MDSSSSSSAAGLGAVDPQLQHFIEVETQK	[1Ac]-MDSSSSSSAAGLGAVDPQLQHFIEVETQK	3	b	2	16	79.09623	sp|O60220|TIM8A_HUMAN		FALSE		0.442099988	FALSE	339		Protein Terminal Acetyl	1Ac	
1021.152161	376.1173096	79.44265	Mitochondrial import inner membrane translocase subunit Tim8 A OS=Homo sapiens GN=TIMM8A PE=1 SV=1		0.08	MDSSSSSSAAGLGAVDPQLQHFIEVETQK	[1Ac]-MDSSSSSSAAGLGAVDPQLQHFIEVETQK	3	b	1	3	79.09623	sp|O60220|TIM8A_HUMAN		FALSE		0.442099988	FALSE	339		Protein Terminal Acetyl	1Ac	
1021.152161	1938.991943	79.44265	Mitochondrial import inner membrane translocase subunit Tim8 A OS=Homo sapiens GN=TIMM8A PE=1 SV=1		0.08	MDSSSSSSAAGLGAVDPQLQHFIEVETQK	[1Ac]-MDSSSSSSAAGLGAVDPQLQHFIEVETQK	3	y	1	17	79.09623	sp|O60220|TIM8A_HUMAN		FALSE		0.442099988	FALSE	339		Protein Terminal Acetyl	1Ac	
1021.152161	1055.052368	79.44265	Mitochondrial import inner membrane translocase subunit Tim8 A OS=Homo sapiens GN=TIMM8A PE=1 SV=1		0.04	MDSSSSSSAAGLGAVDPQLQHFIEVETQK	[1Ac]-MDSSSSSSAAGLGAVDPQLQHFIEVETQK	3	y	2	19	79.09623	sp|O60220|TIM8A_HUMAN		FALSE		0.442099988	FALSE	339		Protein Terminal Acetyl	1Ac	
597.300415	276.1342773	37.83426	Mitochondrial import inner membrane translocase subunit Tim9 OS=Homo sapiens GN=TIMM9 PE=1 SV=1		3.26	FQEYHIQQNEALAAK	FQEYHIQQNEALAAK	3	b	1	2	37.56104	sp|Q9Y5J7|TIM9_HUMAN	24472628	FALSE		0.999499977	FALSE	642				
597.300415	1514.759766	37.83426	Mitochondrial import inner membrane translocase subunit Tim9 OS=Homo sapiens GN=TIMM9 PE=1 SV=1		3.26	FQEYHIQQNEALAAK	FQEYHIQQNEALAAK	3	y	1	13	37.56104	sp|Q9Y5J7|TIM9_HUMAN	24472628	FALSE		0.999499977	FALSE	642				
597.300415	597.300415	37.83426	Mitochondrial import inner membrane translocase subunit Tim9 OS=Homo sapiens GN=TIMM9 PE=1 SV=1		3.11	FQEYHIQQNEALAAK	FQEYHIQQNEALAAK	3	y	3	15	37.56104	sp|Q9Y5J7|TIM9_HUMAN	24472628	FALSE		0.999499977	FALSE	642				
597.300415	1385.717163	37.83426	Mitochondrial import inner membrane translocase subunit Tim9 OS=Homo sapiens GN=TIMM9 PE=1 SV=1		1.79	FQEYHIQQNEALAAK	FQEYHIQQNEALAAK	3	y	1	12	37.56104	sp|Q9Y5J7|TIM9_HUMAN	24472628	FALSE		0.999499977	FALSE	642				
597.300415	1085.594971	37.83426	Mitochondrial import inner membrane translocase subunit Tim9 OS=Homo sapiens GN=TIMM9 PE=1 SV=1		1.26	FQEYHIQQNEALAAK	FQEYHIQQNEALAAK	3	y	1	10	37.56104	sp|Q9Y5J7|TIM9_HUMAN	24472628	FALSE		0.999499977	FALSE	642				
597.300415	844.4523315	37.83426	Mitochondrial import inner membrane translocase subunit Tim9 OS=Homo sapiens GN=TIMM9 PE=1 SV=1		1.01	FQEYHIQQNEALAAK	FQEYHIQQNEALAAK	3	y	1	8	37.56104	sp|Q9Y5J7|TIM9_HUMAN	24472628	FALSE		0.999499977	FALSE	642				
597.300415	289.1870422	37.83426	Mitochondrial import inner membrane translocase subunit Tim9 OS=Homo sapiens GN=TIMM9 PE=1 SV=1		0.85	FQEYHIQQNEALAAK	FQEYHIQQNEALAAK	3	y	1	3	37.56104	sp|Q9Y5J7|TIM9_HUMAN	24472628	FALSE		0.999499977	FALSE	642				
597.300415	1222.653809	37.83426	Mitochondrial import inner membrane translocase subunit Tim9 OS=Homo sapiens GN=TIMM9 PE=1 SV=1		0.83	FQEYHIQQNEALAAK	FQEYHIQQNEALAAK	3	y	1	11	37.56104	sp|Q9Y5J7|TIM9_HUMAN	24472628	FALSE		0.999499977	FALSE	642				
597.300415	218.1499176	37.83426	Mitochondrial import inner membrane translocase subunit Tim9 OS=Homo sapiens GN=TIMM9 PE=1 SV=1		0.42	FQEYHIQQNEALAAK	FQEYHIQQNEALAAK	3	y	1	2	37.56104	sp|Q9Y5J7|TIM9_HUMAN	24472628	FALSE		0.999499977	FALSE	642				
597.300415	716.3937378	37.83426	Mitochondrial import inner membrane translocase subunit Tim9 OS=Homo sapiens GN=TIMM9 PE=1 SV=1		0.37	FQEYHIQQNEALAAK	FQEYHIQQNEALAAK	3	y	1	7	37.56104	sp|Q9Y5J7|TIM9_HUMAN	24472628	FALSE		0.999499977	FALSE	642				
597.300415	147.1128082	37.83426	Mitochondrial import inner membrane translocase subunit Tim9 OS=Homo sapiens GN=TIMM9 PE=1 SV=1		0.26	FQEYHIQQNEALAAK	FQEYHIQQNEALAAK	3	y	1	1	37.56104	sp|Q9Y5J7|TIM9_HUMAN	24472628	FALSE		0.999499977	FALSE	642				
597.300415	473.308197	37.83426	Mitochondrial import inner membrane translocase subunit Tim9 OS=Homo sapiens GN=TIMM9 PE=1 SV=1		0.19	FQEYHIQQNEALAAK	FQEYHIQQNEALAAK	3	y	1	5	37.56104	sp|Q9Y5J7|TIM9_HUMAN	24472628	FALSE		0.999499977	FALSE	642				
597.300415	818.3831787	37.83426	Mitochondrial import inner membrane translocase subunit Tim9 OS=Homo sapiens GN=TIMM9 PE=1 SV=1		0.11	FQEYHIQQNEALAAK	FQEYHIQQNEALAAK	3	b	1	6	37.56104	sp|Q9Y5J7|TIM9_HUMAN	24472628	FALSE		0.999499977	FALSE	642				
597.300415	972.5108643	37.83426	Mitochondrial import inner membrane translocase subunit Tim9 OS=Homo sapiens GN=TIMM9 PE=1 SV=1		0.11	FQEYHIQQNEALAAK	FQEYHIQQNEALAAK	3	y	1	9	37.56104	sp|Q9Y5J7|TIM9_HUMAN	24472628	FALSE		0.999499977	FALSE	642				
669.3167725	1141.53064	68.49193	Mitochondrial import inner membrane translocase subunit Tim9 OS=Homo sapiens GN=TIMM9 PE=1 SV=1		2.56	LTETCFLDCVKDFTTR	LTETC[CAM]FLDC[CAM]VKDFTTR	3	y	1	9	68.19669	sp|Q9Y5J7|TIM9_HUMAN		FALSE		0.270900011	FALSE	642				
669.3167725	639.3096924	68.49193	Mitochondrial import inner membrane translocase subunit Tim9 OS=Homo sapiens GN=TIMM9 PE=1 SV=1		1.2	LTETCFLDCVKDFTTR	LTETC[CAM]FLDC[CAM]VKDFTTR	3	y	1	5	68.19669	sp|Q9Y5J7|TIM9_HUMAN		FALSE		0.270900011	FALSE	642				
669.3167725	571.2689819	68.49193	Mitochondrial import inner membrane translocase subunit Tim9 OS=Homo sapiens GN=TIMM9 PE=1 SV=1		0.81	LTETCFLDCVKDFTTR	LTETC[CAM]FLDC[CAM]VKDFTTR	3	y	2	9	68.19669	sp|Q9Y5J7|TIM9_HUMAN		FALSE		0.270900011	FALSE	642				
669.3167725	524.2827148	68.49193	Mitochondrial import inner membrane translocase subunit Tim9 OS=Homo sapiens GN=TIMM9 PE=1 SV=1		0.73	LTETCFLDCVKDFTTR	LTETC[CAM]FLDC[CAM]VKDFTTR	3	y	1	4	68.19669	sp|Q9Y5J7|TIM9_HUMAN		FALSE		0.270900011	FALSE	642				
669.3167725	1791.804077	68.49193	Mitochondrial import inner membrane translocase subunit Tim9 OS=Homo sapiens GN=TIMM9 PE=1 SV=1		0.61	LTETCFLDCVKDFTTR	LTETC[CAM]FLDC[CAM]VKDFTTR	3	y	1	14	68.19669	sp|Q9Y5J7|TIM9_HUMAN		FALSE		0.270900011	FALSE	642				
669.3167725	1026.503662	68.49193	Mitochondrial import inner membrane translocase subunit Tim9 OS=Homo sapiens GN=TIMM9 PE=1 SV=1		0.57	LTETCFLDCVKDFTTR	LTETC[CAM]FLDC[CAM]VKDFTTR	3	y	1	8	68.19669	sp|Q9Y5J7|TIM9_HUMAN		FALSE		0.270900011	FALSE	642				
669.3167725	175.1189575	68.49193	Mitochondrial import inner membrane translocase subunit Tim9 OS=Homo sapiens GN=TIMM9 PE=1 SV=1		0.41	LTETCFLDCVKDFTTR	LTETC[CAM]FLDC[CAM]VKDFTTR	3	y	1	1	68.19669	sp|Q9Y5J7|TIM9_HUMAN		FALSE		0.270900011	FALSE	642				
669.3167725	831.8843384	68.49193	Mitochondrial import inner membrane translocase subunit Tim9 OS=Homo sapiens GN=TIMM9 PE=1 SV=1		0.38	LTETCFLDCVKDFTTR	LTETC[CAM]FLDC[CAM]VKDFTTR	3	y	2	13	68.19669	sp|Q9Y5J7|TIM9_HUMAN		FALSE		0.270900011	FALSE	642				
669.3167725	669.3167725	68.49193	Mitochondrial import inner membrane translocase subunit Tim9 OS=Homo sapiens GN=TIMM9 PE=1 SV=1		0.36	LTETCFLDCVKDFTTR	LTETC[CAM]FLDC[CAM]VKDFTTR	3	y	3	16	68.19669	sp|Q9Y5J7|TIM9_HUMAN		FALSE		0.270900011	FALSE	642				
669.3167725	1561.713745	68.49193	Mitochondrial import inner membrane translocase subunit Tim9 OS=Homo sapiens GN=TIMM9 PE=1 SV=1		0.3	LTETCFLDCVKDFTTR	LTETC[CAM]FLDC[CAM]VKDFTTR	3	y	1	12	68.19669	sp|Q9Y5J7|TIM9_HUMAN		FALSE		0.270900011	FALSE	642				
693.3022461	1083.452393	52.14651	Mitochondrial intermembrane space import and assembly protein 40 OS=Homo sapiens GN=CHCHD4 PE=1 SV=1		9.56	SAFSCFHYSTEEIKGSDCVDQFR	SAFSC[CAM]FHYSTEEIKGSDC[CAM]VDQFR	4	y	1	9	52.72423	sp|Q8N4Q1|MIA40_HUMAN	1107781504	FALSE		0.995500028	FALSE	795				
693.3022461	871.3775635	52.14651	Mitochondrial intermembrane space import and assembly protein 40 OS=Homo sapiens GN=CHCHD4 PE=1 SV=1		4.63	SAFSCFHYSTEEIKGSDCVDQFR	SAFSC[CAM]FHYSTEEIKGSDC[CAM]VDQFR	4	y	3	21	52.72423	sp|Q8N4Q1|MIA40_HUMAN	1107781504	FALSE		0.995500028	FALSE	795				
693.3022461	450.2459412	52.14651	Mitochondrial intermembrane space import and assembly protein 40 OS=Homo sapiens GN=CHCHD4 PE=1 SV=1		4.58	SAFSCFHYSTEEIKGSDCVDQFR	SAFSC[CAM]FHYSTEEIKGSDC[CAM]VDQFR	4	y	1	3	52.72423	sp|Q8N4Q1|MIA40_HUMAN	1107781504	FALSE		0.995500028	FALSE	795				
693.3022461	824.3719482	52.14651	Mitochondrial intermembrane space import and assembly protein 40 OS=Homo sapiens GN=CHCHD4 PE=1 SV=1		3.48	SAFSCFHYSTEEIKGSDCVDQFR	SAFSC[CAM]FHYSTEEIKGSDC[CAM]VDQFR	4	y	1	6	52.72423	sp|Q8N4Q1|MIA40_HUMAN	1107781504	FALSE		0.995500028	FALSE	795				
693.3022461	1211.547363	52.14651	Mitochondrial intermembrane space import and assembly protein 40 OS=Homo sapiens GN=CHCHD4 PE=1 SV=1		3.15	SAFSCFHYSTEEIKGSDCVDQFR	SAFSC[CAM]FHYSTEEIKGSDC[CAM]VDQFR	4	y	1	10	52.72423	sp|Q8N4Q1|MIA40_HUMAN	1107781504	FALSE		0.995500028	FALSE	795				
693.3022461	565.2728882	52.14651	Mitochondrial intermembrane space import and assembly protein 40 OS=Homo sapiens GN=CHCHD4 PE=1 SV=1		2.59	SAFSCFHYSTEEIKGSDCVDQFR	SAFSC[CAM]FHYSTEEIKGSDC[CAM]VDQFR	4	y	1	4	52.72423	sp|Q8N4Q1|MIA40_HUMAN	1107781504	FALSE		0.995500028	FALSE	795				
693.3022461	1026.430908	52.14651	Mitochondrial intermembrane space import and assembly protein 40 OS=Homo sapiens GN=CHCHD4 PE=1 SV=1		2.43	SAFSCFHYSTEEIKGSDCVDQFR	SAFSC[CAM]FHYSTEEIKGSDC[CAM]VDQFR	4	y	1	8	52.72423	sp|Q8N4Q1|MIA40_HUMAN	1107781504	FALSE		0.995500028	FALSE	795				
693.3022461	822.3547363	52.14651	Mitochondrial intermembrane space import and assembly protein 40 OS=Homo sapiens GN=CHCHD4 PE=1 SV=1		1.49	SAFSCFHYSTEEIKGSDCVDQFR	SAFSC[CAM]FHYSTEEIKGSDC[CAM]VDQFR	4	y	3	20	52.72423	sp|Q8N4Q1|MIA40_HUMAN	1107781504	FALSE		0.995500028	FALSE	795				
693.3022461	606.2772827	52.14651	Mitochondrial intermembrane space import and assembly protein 40 OS=Homo sapiens GN=CHCHD4 PE=1 SV=1		0.89	SAFSCFHYSTEEIKGSDCVDQFR	SAFSC[CAM]FHYSTEEIKGSDC[CAM]VDQFR	4	y	2	10	52.72423	sp|Q8N4Q1|MIA40_HUMAN	1107781504	FALSE		0.995500028	FALSE	795				
693.3022461	159.076416	52.14651	Mitochondrial intermembrane space import and assembly protein 40 OS=Homo sapiens GN=CHCHD4 PE=1 SV=1		0.66	SAFSCFHYSTEEIKGSDCVDQFR	SAFSC[CAM]FHYSTEEIKGSDC[CAM]VDQFR	4	b	1	2	52.72423	sp|Q8N4Q1|MIA40_HUMAN	1107781504	FALSE		0.995500028	FALSE	795				
693.3022461	664.3413086	52.14651	Mitochondrial intermembrane space import and assembly protein 40 OS=Homo sapiens GN=CHCHD4 PE=1 SV=1		0.58	SAFSCFHYSTEEIKGSDCVDQFR	SAFSC[CAM]FHYSTEEIKGSDC[CAM]VDQFR	4	y	1	5	52.72423	sp|Q8N4Q1|MIA40_HUMAN	1107781504	FALSE		0.995500028	FALSE	795				
693.3022461	595.2598877	52.14651	Mitochondrial intermembrane space import and assembly protein 40 OS=Homo sapiens GN=CHCHD4 PE=1 SV=1		0.54	SAFSCFHYSTEEIKGSDCVDQFR	SAFSC[CAM]FHYSTEEIKGSDC[CAM]VDQFR	4	y	4	19	52.72423	sp|Q8N4Q1|MIA40_HUMAN	1107781504	FALSE		0.995500028	FALSE	795				
693.3022461	1933.859619	52.14651	Mitochondrial intermembrane space import and assembly protein 40 OS=Homo sapiens GN=CHCHD4 PE=1 SV=1		0.48	SAFSCFHYSTEEIKGSDCVDQFR	SAFSC[CAM]FHYSTEEIKGSDC[CAM]VDQFR	4	y	1	16	52.72423	sp|Q8N4Q1|MIA40_HUMAN	1107781504	FALSE		0.995500028	FALSE	795				
693.3022461	1035.962891	52.14651	Mitochondrial intermembrane space import and assembly protein 40 OS=Homo sapiens GN=CHCHD4 PE=1 SV=1		0.36	SAFSCFHYSTEEIKGSDCVDQFR	SAFSC[CAM]FHYSTEEIKGSDC[CAM]VDQFR	4	y	2	17	52.72423	sp|Q8N4Q1|MIA40_HUMAN	1107781504	FALSE		0.995500028	FALSE	795				
693.3022461	175.1189575	52.14651	Mitochondrial intermembrane space import and assembly protein 40 OS=Homo sapiens GN=CHCHD4 PE=1 SV=1		0.28	SAFSCFHYSTEEIKGSDCVDQFR	SAFSC[CAM]FHYSTEEIKGSDC[CAM]VDQFR	4	y	1	1	52.72423	sp|Q8N4Q1|MIA40_HUMAN	1107781504	FALSE		0.995500028	FALSE	795				
693.3022461	322.1873779	52.14651	Mitochondrial intermembrane space import and assembly protein 40 OS=Homo sapiens GN=CHCHD4 PE=1 SV=1		0.28	SAFSCFHYSTEEIKGSDCVDQFR	SAFSC[CAM]FHYSTEEIKGSDC[CAM]VDQFR	4	y	1	2	52.72423	sp|Q8N4Q1|MIA40_HUMAN	1107781504	FALSE		0.995500028	FALSE	795				
693.3022461	306.1448364	52.14651	Mitochondrial intermembrane space import and assembly protein 40 OS=Homo sapiens GN=CHCHD4 PE=1 SV=1		0.19	SAFSCFHYSTEEIKGSDCVDQFR	SAFSC[CAM]FHYSTEEIKGSDC[CAM]VDQFR	4	b	1	3	52.72423	sp|Q8N4Q1|MIA40_HUMAN	1107781504	FALSE		0.995500028	FALSE	795				
693.3022461	1109.49707	52.14651	Mitochondrial intermembrane space import and assembly protein 40 OS=Homo sapiens GN=CHCHD4 PE=1 SV=1		0.14	SAFSCFHYSTEEIKGSDCVDQFR	SAFSC[CAM]FHYSTEEIKGSDC[CAM]VDQFR	4	y	2	18	52.72423	sp|Q8N4Q1|MIA40_HUMAN	1107781504	FALSE		0.995500028	FALSE	795				
835.0609131	866.3737793	32.99958	Mitochondrial intermembrane space import and assembly protein 40 OS=Homo sapiens GN=CHCHD4 PE=1 SV=1		0.57	KPAEQAEETAPIEATATKEEEGSS	KPAEQAEETAPIEATATKEEEGSS	3	y	1	8	33.25167	sp|Q8N4Q1|MIA40_HUMAN	1666850816	FALSE		0.994700015	FALSE	795				
835.0609131	1039.473999	32.99958	Mitochondrial intermembrane space import and assembly protein 40 OS=Homo sapiens GN=CHCHD4 PE=1 SV=1		0.22	KPAEQAEETAPIEATATKEEEGSS	KPAEQAEETAPIEATATKEEEGSS	3	y	2	20	33.25167	sp|Q8N4Q1|MIA40_HUMAN	1666850816	FALSE		0.994700015	FALSE	795				
835.0609131	226.1549988	32.99958	Mitochondrial intermembrane space import and assembly protein 40 OS=Homo sapiens GN=CHCHD4 PE=1 SV=1		0.13	KPAEQAEETAPIEATATKEEEGSS	KPAEQAEETAPIEATATKEEEGSS	3	b	1	2	33.25167	sp|Q8N4Q1|MIA40_HUMAN	1666850816	FALSE		0.994700015	FALSE	795				
835.0609131	754.3729858	32.99958	Mitochondrial intermembrane space import and assembly protein 40 OS=Homo sapiens GN=CHCHD4 PE=1 SV=1		0.12	KPAEQAEETAPIEATATKEEEGSS	KPAEQAEETAPIEATATKEEEGSS	3	b	1	7	33.25167	sp|Q8N4Q1|MIA40_HUMAN	1666850816	FALSE		0.994700015	FALSE	795				
835.0609131	937.4108887	32.99958	Mitochondrial intermembrane space import and assembly protein 40 OS=Homo sapiens GN=CHCHD4 PE=1 SV=1		0.11	KPAEQAEETAPIEATATKEEEGSS	KPAEQAEETAPIEATATKEEEGSS	3	y	1	9	33.25167	sp|Q8N4Q1|MIA40_HUMAN	1666850816	FALSE		0.994700015	FALSE	795				
835.0609131	1055.500366	32.99958	Mitochondrial intermembrane space import and assembly protein 40 OS=Homo sapiens GN=CHCHD4 PE=1 SV=1		0.11	KPAEQAEETAPIEATATKEEEGSS	KPAEQAEETAPIEATATKEEEGSS	3	b	1	10	33.25167	sp|Q8N4Q1|MIA40_HUMAN	1666850816	FALSE		0.994700015	FALSE	795				
835.0609131	1038.458618	32.99958	Mitochondrial intermembrane space import and assembly protein 40 OS=Homo sapiens GN=CHCHD4 PE=1 SV=1		0.07	KPAEQAEETAPIEATATKEEEGSS	KPAEQAEETAPIEATATKEEEGSS	3	y	1	10	33.25167	sp|Q8N4Q1|MIA40_HUMAN	1666850816	FALSE		0.994700015	FALSE	795				
835.0609131	554.2932739	32.99958	Mitochondrial intermembrane space import and assembly protein 40 OS=Homo sapiens GN=CHCHD4 PE=1 SV=1		0.06	KPAEQAEETAPIEATATKEEEGSS	KPAEQAEETAPIEATATKEEEGSS	3	b	1	5	33.25167	sp|Q8N4Q1|MIA40_HUMAN	1666850816	FALSE		0.994700015	FALSE	795				
835.0609131	984.4632568	32.99958	Mitochondrial intermembrane space import and assembly protein 40 OS=Homo sapiens GN=CHCHD4 PE=1 SV=1		0.06	KPAEQAEETAPIEATATKEEEGSS	KPAEQAEETAPIEATATKEEEGSS	3	b	1	9	33.25167	sp|Q8N4Q1|MIA40_HUMAN	1666850816	FALSE		0.994700015	FALSE	795				
835.0609131	625.3303833	32.99958	Mitochondrial intermembrane space import and assembly protein 40 OS=Homo sapiens GN=CHCHD4 PE=1 SV=1		0.05	KPAEQAEETAPIEATATKEEEGSS	KPAEQAEETAPIEATATKEEEGSS	3	b	1	6	33.25167	sp|Q8N4Q1|MIA40_HUMAN	1666850816	FALSE		0.994700015	FALSE	795				
642.8218994	469.240509	43.14052	Mitogen-activated protein kinase 1 OS=Homo sapiens GN=MAPK1 PE=1 SV=3		11.09	AAAAAAGAGPEMVR	[1Ac]-AAAAAAGAGPEMVR	2	b	1	6	43.24933	sp|P28482|MK01_HUMAN	2.07146E+14	FALSE		0.999899983	FALSE	554		Protein Terminal Acetyl	1Ac	
642.8218994	816.4032593	43.14052	Mitogen-activated protein kinase 1 OS=Homo sapiens GN=MAPK1 PE=1 SV=3		11.09	AAAAAAGAGPEMVR	[1Ac]-AAAAAAGAGPEMVR	2	y	1	8	43.24933	sp|P28482|MK01_HUMAN	2.07146E+14	FALSE		0.999899983	FALSE	554		Protein Terminal Acetyl	1Ac	
642.8218994	597.2990723	43.14052	Mitogen-activated protein kinase 1 OS=Homo sapiens GN=MAPK1 PE=1 SV=3		5.98	AAAAAAGAGPEMVR	[1Ac]-AAAAAAGAGPEMVR	2	b	1	8	43.24933	sp|P28482|MK01_HUMAN	2.07146E+14	FALSE		0.999899983	FALSE	554		Protein Terminal Acetyl	1Ac	
642.8218994	688.3446655	43.14052	Mitogen-activated protein kinase 1 OS=Homo sapiens GN=MAPK1 PE=1 SV=3		5.98	AAAAAAGAGPEMVR	[1Ac]-AAAAAAGAGPEMVR	2	y	1	6	43.24933	sp|P28482|MK01_HUMAN	2.07146E+14	FALSE		0.999899983	FALSE	554		Protein Terminal Acetyl	1Ac	
642.8218994	327.1662903	43.14052	Mitogen-activated protein kinase 1 OS=Homo sapiens GN=MAPK1 PE=1 SV=3		4.91	AAAAAAGAGPEMVR	[1Ac]-AAAAAAGAGPEMVR	2	b	1	4	43.24933	sp|P28482|MK01_HUMAN	2.07146E+14	FALSE		0.999899983	FALSE	554		Protein Terminal Acetyl	1Ac	
642.8218994	256.1291809	43.14052	Mitogen-activated protein kinase 1 OS=Homo sapiens GN=MAPK1 PE=1 SV=3		4.54	AAAAAAGAGPEMVR	[1Ac]-AAAAAAGAGPEMVR	2	b	1	3	43.24933	sp|P28482|MK01_HUMAN	2.07146E+14	FALSE		0.999899983	FALSE	554		Protein Terminal Acetyl	1Ac	
642.8218994	1029.514648	43.14052	Mitogen-activated protein kinase 1 OS=Homo sapiens GN=MAPK1 PE=1 SV=3		4.54	AAAAAAGAGPEMVR	[1Ac]-AAAAAAGAGPEMVR	2	y	1	11	43.24933	sp|P28482|MK01_HUMAN	2.07146E+14	FALSE		0.999899983	FALSE	554		Protein Terminal Acetyl	1Ac	
642.8218994	398.2033997	43.14052	Mitogen-activated protein kinase 1 OS=Homo sapiens GN=MAPK1 PE=1 SV=3		3.7	AAAAAAGAGPEMVR	[1Ac]-AAAAAAGAGPEMVR	2	b	1	5	43.24933	sp|P28482|MK01_HUMAN	2.07146E+14	FALSE		0.999899983	FALSE	554		Protein Terminal Acetyl	1Ac	
642.8218994	887.4403687	43.14052	Mitogen-activated protein kinase 1 OS=Homo sapiens GN=MAPK1 PE=1 SV=3		3.7	AAAAAAGAGPEMVR	[1Ac]-AAAAAAGAGPEMVR	2	y	1	9	43.24933	sp|P28482|MK01_HUMAN	2.07146E+14	FALSE		0.999899983	FALSE	554		Protein Terminal Acetyl	1Ac	
642.8218994	526.2619629	43.14052	Mitogen-activated protein kinase 1 OS=Homo sapiens GN=MAPK1 PE=1 SV=3		1.58	AAAAAAGAGPEMVR	[1Ac]-AAAAAAGAGPEMVR	2	b	1	7	43.24933	sp|P28482|MK01_HUMAN	2.07146E+14	FALSE		0.999899983	FALSE	554		Protein Terminal Acetyl	1Ac	
642.8218994	759.3817749	43.14052	Mitogen-activated protein kinase 1 OS=Homo sapiens GN=MAPK1 PE=1 SV=3		1.58	AAAAAAGAGPEMVR	[1Ac]-AAAAAAGAGPEMVR	2	y	1	7	43.24933	sp|P28482|MK01_HUMAN	2.07146E+14	FALSE		0.999899983	FALSE	554		Protein Terminal Acetyl	1Ac	
642.8218994	185.0920715	43.14052	Mitogen-activated protein kinase 1 OS=Homo sapiens GN=MAPK1 PE=1 SV=3		1.46	AAAAAAGAGPEMVR	[1Ac]-AAAAAAGAGPEMVR	2	b	1	2	43.24933	sp|P28482|MK01_HUMAN	2.07146E+14	FALSE		0.999899983	FALSE	554		Protein Terminal Acetyl	1Ac	
642.8218994	405.2278442	43.14052	Mitogen-activated protein kinase 1 OS=Homo sapiens GN=MAPK1 PE=1 SV=3		0.69	AAAAAAGAGPEMVR	[1Ac]-AAAAAAGAGPEMVR	2	y	1	3	43.24933	sp|P28482|MK01_HUMAN	2.07146E+14	FALSE		0.999899983	FALSE	554		Protein Terminal Acetyl	1Ac	
642.8218994	175.1189575	43.14052	Mitogen-activated protein kinase 1 OS=Homo sapiens GN=MAPK1 PE=1 SV=3		0.53	AAAAAAGAGPEMVR	[1Ac]-AAAAAAGAGPEMVR	2	y	1	1	43.24933	sp|P28482|MK01_HUMAN	2.07146E+14	FALSE		0.999899983	FALSE	554		Protein Terminal Acetyl	1Ac	
642.8218994	506.231842	43.14052	Mitogen-activated protein kinase 1 OS=Homo sapiens GN=MAPK1 PE=1 SV=3		0.52	AAAAAAGAGPEMVR	[1Ac]-AAAAAAGAGPEMVR	2	b	2	12	43.24933	sp|P28482|MK01_HUMAN	2.07146E+14	FALSE		0.999899983	FALSE	554		Protein Terminal Acetyl	1Ac	
650.8193359	327.1662903	34.48634	Mitogen-activated protein kinase 1 OS=Homo sapiens GN=MAPK1 PE=1 SV=3		2.51	AAAAAAGAGPEMVR	[1Ac]-AAAAAAGAGPEM[Oxi]VR	2	b	1	4	34.35003	sp|P28482|MK01_HUMAN		FALSE		0.988900006	FALSE	554		"Oxidation,Protein Terminal Acetyl"	1Ac	
650.8193359	256.1291809	34.48634	Mitogen-activated protein kinase 1 OS=Homo sapiens GN=MAPK1 PE=1 SV=3		2.18	AAAAAAGAGPEMVR	[1Ac]-AAAAAAGAGPEM[Oxi]VR	2	b	1	3	34.35003	sp|P28482|MK01_HUMAN		FALSE		0.988900006	FALSE	554		"Oxidation,Protein Terminal Acetyl"	1Ac	
650.8193359	398.2033997	34.48634	Mitogen-activated protein kinase 1 OS=Homo sapiens GN=MAPK1 PE=1 SV=3		2.05	AAAAAAGAGPEMVR	[1Ac]-AAAAAAGAGPEM[Oxi]VR	2	b	1	5	34.35003	sp|P28482|MK01_HUMAN		FALSE		0.988900006	FALSE	554		"Oxidation,Protein Terminal Acetyl"	1Ac	
650.8193359	597.2990723	34.48634	Mitogen-activated protein kinase 1 OS=Homo sapiens GN=MAPK1 PE=1 SV=3		1.19	AAAAAAGAGPEMVR	[1Ac]-AAAAAAGAGPEM[Oxi]VR	2	b	1	8	34.35003	sp|P28482|MK01_HUMAN		FALSE		0.988900006	FALSE	554		"Oxidation,Protein Terminal Acetyl"	1Ac	
650.8193359	704.3395996	34.48634	Mitogen-activated protein kinase 1 OS=Homo sapiens GN=MAPK1 PE=1 SV=3		1.19	AAAAAAGAGPEMVR	[1Ac]-AAAAAAGAGPEM[Oxi]VR	2	y	1	6	34.35003	sp|P28482|MK01_HUMAN		FALSE		0.988900006	FALSE	554		"Oxidation,Protein Terminal Acetyl"	1Ac	
650.8193359	469.240509	34.48634	Mitogen-activated protein kinase 1 OS=Homo sapiens GN=MAPK1 PE=1 SV=3		0.91	AAAAAAGAGPEMVR	[1Ac]-AAAAAAGAGPEM[Oxi]VR	2	b	1	6	34.35003	sp|P28482|MK01_HUMAN		FALSE		0.988900006	FALSE	554		"Oxidation,Protein Terminal Acetyl"	1Ac	
650.8193359	832.3981934	34.48634	Mitogen-activated protein kinase 1 OS=Homo sapiens GN=MAPK1 PE=1 SV=3		0.91	AAAAAAGAGPEMVR	[1Ac]-AAAAAAGAGPEM[Oxi]VR	2	y	1	8	34.35003	sp|P28482|MK01_HUMAN		FALSE		0.988900006	FALSE	554		"Oxidation,Protein Terminal Acetyl"	1Ac	
650.8193359	526.2619629	34.48634	Mitogen-activated protein kinase 1 OS=Homo sapiens GN=MAPK1 PE=1 SV=3		0.37	AAAAAAGAGPEMVR	[1Ac]-AAAAAAGAGPEM[Oxi]VR	2	b	1	7	34.35003	sp|P28482|MK01_HUMAN		FALSE		0.988900006	FALSE	554		"Oxidation,Protein Terminal Acetyl"	1Ac	
650.8193359	775.376709	34.48634	Mitogen-activated protein kinase 1 OS=Homo sapiens GN=MAPK1 PE=1 SV=3		0.37	AAAAAAGAGPEMVR	[1Ac]-AAAAAAGAGPEM[Oxi]VR	2	y	1	7	34.35003	sp|P28482|MK01_HUMAN		FALSE		0.988900006	FALSE	554		"Oxidation,Protein Terminal Acetyl"	1Ac	
450.2538757	605.2889404	44.67495	Mitogen-activated protein kinase 1 OS=Homo sapiens GN=MAPK1 PE=1 SV=3		8.89	LKELIFEETAR	LKELIFEETAR	3	y	1	5	44.49103	sp|P28482|MK01_HUMAN		FALSE		0.907500029	FALSE	554				
450.2538757	476.2463379	44.67495	Mitogen-activated protein kinase 1 OS=Homo sapiens GN=MAPK1 PE=1 SV=3		6.71	LKELIFEETAR	LKELIFEETAR	3	y	1	4	44.49103	sp|P28482|MK01_HUMAN		FALSE		0.907500029	FALSE	554				
450.2538757	597.3970337	44.67495	Mitogen-activated protein kinase 1 OS=Homo sapiens GN=MAPK1 PE=1 SV=3		3.94	LKELIFEETAR	LKELIFEETAR	3	b	1	5	44.49103	sp|P28482|MK01_HUMAN		FALSE		0.907500029	FALSE	554				
450.2538757	752.3573608	44.67495	Mitogen-activated protein kinase 1 OS=Homo sapiens GN=MAPK1 PE=1 SV=3		3.94	LKELIFEETAR	LKELIFEETAR	3	y	1	6	44.49103	sp|P28482|MK01_HUMAN		FALSE		0.907500029	FALSE	554				
450.2538757	347.2037354	44.67495	Mitogen-activated protein kinase 1 OS=Homo sapiens GN=MAPK1 PE=1 SV=3		3.55	LKELIFEETAR	LKELIFEETAR	3	y	1	3	44.49103	sp|P28482|MK01_HUMAN		FALSE		0.907500029	FALSE	554				
450.2538757	484.3129578	44.67495	Mitogen-activated protein kinase 1 OS=Homo sapiens GN=MAPK1 PE=1 SV=3		1.92	LKELIFEETAR	LKELIFEETAR	3	b	1	4	44.49103	sp|P28482|MK01_HUMAN		FALSE		0.907500029	FALSE	554				
450.2538757	450.2538757	44.67495	Mitogen-activated protein kinase 1 OS=Homo sapiens GN=MAPK1 PE=1 SV=3		0.78	LKELIFEETAR	LKELIFEETAR	3	y	3	11	44.49103	sp|P28482|MK01_HUMAN		FALSE		0.907500029	FALSE	554				
487.7563477	690.3569336	37.48507	Mitogen-activated protein kinase 1 OS=Homo sapiens GN=MAPK1 PE=1 SV=3		2.74	GQVFDVGPR	GQVFDVGPR	2	y	1	6	37.33475	sp|P28482|MK01_HUMAN		FALSE		0.503700018	FALSE	554				
487.7563477	186.0873108	37.48507	Mitogen-activated protein kinase 1 OS=Homo sapiens GN=MAPK1 PE=1 SV=3		1.5	GQVFDVGPR	GQVFDVGPR	2	b	1	2	37.33475	sp|P28482|MK01_HUMAN		FALSE		0.503700018	FALSE	554				
487.7563477	789.425354	37.48507	Mitogen-activated protein kinase 1 OS=Homo sapiens GN=MAPK1 PE=1 SV=3		1.5	GQVFDVGPR	GQVFDVGPR	2	y	1	7	37.33475	sp|P28482|MK01_HUMAN		FALSE		0.503700018	FALSE	554				
487.7563477	459.2456055	37.48507	Mitogen-activated protein kinase 1 OS=Homo sapiens GN=MAPK1 PE=1 SV=3		1.33	GQVFDVGPR	GQVFDVGPR	2	y	2	8	37.33475	sp|P28482|MK01_HUMAN		FALSE		0.503700018	FALSE	554				
487.7563477	329.1931763	37.48507	Mitogen-activated protein kinase 1 OS=Homo sapiens GN=MAPK1 PE=1 SV=3		0.54	GQVFDVGPR	GQVFDVGPR	2	y	1	3	37.33475	sp|P28482|MK01_HUMAN		FALSE		0.503700018	FALSE	554				
487.7563477	272.1479187	37.48507	Mitogen-activated protein kinase 1 OS=Homo sapiens GN=MAPK1 PE=1 SV=3		0.22	GQVFDVGPR	GQVFDVGPR	2	y	2	5	37.33475	sp|P28482|MK01_HUMAN		FALSE		0.503700018	FALSE	554				
615.6643677	768.4250488	59.39542	Mitogen-activated protein kinase 1 OS=Homo sapiens GN=MAPK1 PE=1 SV=3		5.28	DLKPSNLLLNTTCDLK	DLKPSNLLLNTTC[CAM]DLK	3	b	1	7	59.1427	sp|P28482|MK01_HUMAN		FALSE		0.223700002	FALSE	554				
615.6643677	851.3927612	59.39542	Mitogen-activated protein kinase 1 OS=Homo sapiens GN=MAPK1 PE=1 SV=3		3.34	DLKPSNLLLNTTCDLK	DLKPSNLLLNTTC[CAM]DLK	3	y	1	7	59.1427	sp|P28482|MK01_HUMAN		FALSE		0.223700002	FALSE	554				
615.6643677	636.302124	59.39542	Mitogen-activated protein kinase 1 OS=Homo sapiens GN=MAPK1 PE=1 SV=3		2.76	DLKPSNLLLNTTCDLK	DLKPSNLLLNTTC[CAM]DLK	3	y	1	5	59.1427	sp|P28482|MK01_HUMAN		FALSE		0.223700002	FALSE	554				
615.6643677	655.3409424	59.39542	Mitogen-activated protein kinase 1 OS=Homo sapiens GN=MAPK1 PE=1 SV=3		1.77	DLKPSNLLLNTTCDLK	DLKPSNLLLNTTC[CAM]DLK	3	b	1	6	59.1427	sp|P28482|MK01_HUMAN		FALSE		0.223700002	FALSE	554				
615.6643677	881.5090942	59.39542	Mitogen-activated protein kinase 1 OS=Homo sapiens GN=MAPK1 PE=1 SV=3		1.6	DLKPSNLLLNTTCDLK	DLKPSNLLLNTTC[CAM]DLK	3	b	1	8	59.1427	sp|P28482|MK01_HUMAN		FALSE		0.223700002	FALSE	554				
615.6643677	964.4768066	59.39542	Mitogen-activated protein kinase 1 OS=Homo sapiens GN=MAPK1 PE=1 SV=3		1.6	DLKPSNLLLNTTCDLK	DLKPSNLLLNTTC[CAM]DLK	3	y	1	8	59.1427	sp|P28482|MK01_HUMAN		FALSE		0.223700002	FALSE	554				
615.6643677	328.1741333	59.39542	Mitogen-activated protein kinase 1 OS=Homo sapiens GN=MAPK1 PE=1 SV=3		1.23	DLKPSNLLLNTTCDLK	DLKPSNLLLNTTC[CAM]DLK	3	b	2	6	59.1427	sp|P28482|MK01_HUMAN		FALSE		0.223700002	FALSE	554				
615.6643677	369.1785583	59.39542	Mitogen-activated protein kinase 1 OS=Homo sapiens GN=MAPK1 PE=1 SV=3		1.12	DLKPSNLLLNTTCDLK	DLKPSNLLLNTTC[CAM]DLK	3	y	2	6	59.1427	sp|P28482|MK01_HUMAN		FALSE		0.223700002	FALSE	554				
611.3242798	660.3674927	58.12029	Moesin OS=Homo sapiens GN=MSN PE=1 SV=3		4.25	KTQEQLALEMAELTAR	KTQEQLALEMAELTAR	3	y	1	6	58.71368	sp|P26038|MOES_HUMAN	1.20E+15	FALSE		1	FALSE	47				
611.3242798	791.40802	58.12029	Moesin OS=Homo sapiens GN=MSN PE=1 SV=3		3.85	KTQEQLALEMAELTAR	KTQEQLALEMAELTAR	3	y	1	7	58.71368	sp|P26038|MOES_HUMAN	1.20E+15	FALSE		1	FALSE	47				
611.3242798	799.4308472	58.12029	Moesin OS=Homo sapiens GN=MSN PE=1 SV=3		3.34	KTQEQLALEMAELTAR	KTQEQLALEMAELTAR	3	b	1	7	58.71368	sp|P26038|MOES_HUMAN	1.20E+15	FALSE		1	FALSE	47				
611.3242798	920.4506226	58.12029	Moesin OS=Homo sapiens GN=MSN PE=1 SV=3		2.31	KTQEQLALEMAELTAR	KTQEQLALEMAELTAR	3	y	1	8	58.71368	sp|P26038|MOES_HUMAN	1.20E+15	FALSE		1	FALSE	47				
611.3242798	460.2878113	58.12029	Moesin OS=Homo sapiens GN=MSN PE=1 SV=3		2.15	KTQEQLALEMAELTAR	KTQEQLALEMAELTAR	3	y	1	4	58.71368	sp|P26038|MOES_HUMAN	1.20E+15	FALSE		1	FALSE	47				
611.3242798	912.5148926	58.12029	Moesin OS=Homo sapiens GN=MSN PE=1 SV=3		1.92	KTQEQLALEMAELTAR	KTQEQLALEMAELTAR	3	b	1	8	58.71368	sp|P26038|MOES_HUMAN	1.20E+15	FALSE		1	FALSE	47				
611.3242798	589.3303833	58.12029	Moesin OS=Homo sapiens GN=MSN PE=1 SV=3		1.46	KTQEQLALEMAELTAR	KTQEQLALEMAELTAR	3	y	1	5	58.71368	sp|P26038|MOES_HUMAN	1.20E+15	FALSE		1	FALSE	47				
611.3242798	129.1022339	58.12029	Moesin OS=Homo sapiens GN=MSN PE=1 SV=3		0.77	KTQEQLALEMAELTAR	KTQEQLALEMAELTAR	3	b	1	1	58.71368	sp|P26038|MOES_HUMAN	1.20E+15	FALSE		1	FALSE	47				
611.3242798	1041.557495	58.12029	Moesin OS=Homo sapiens GN=MSN PE=1 SV=3		0.68	KTQEQLALEMAELTAR	KTQEQLALEMAELTAR	3	b	1	9	58.71368	sp|P26038|MOES_HUMAN	1.20E+15	FALSE		1	FALSE	47				
611.3242798	1172.598022	58.12029	Moesin OS=Homo sapiens GN=MSN PE=1 SV=3		0.64	KTQEQLALEMAELTAR	KTQEQLALEMAELTAR	3	b	1	10	58.71368	sp|P26038|MOES_HUMAN	1.20E+15	FALSE		1	FALSE	47				
611.3242798	1104.571777	58.12029	Moesin OS=Homo sapiens GN=MSN PE=1 SV=3		0.56	KTQEQLALEMAELTAR	KTQEQLALEMAELTAR	3	y	1	10	58.71368	sp|P26038|MOES_HUMAN	1.20E+15	FALSE		1	FALSE	47				
611.3242798	1033.534668	58.12029	Moesin OS=Homo sapiens GN=MSN PE=1 SV=3		0.48	KTQEQLALEMAELTAR	KTQEQLALEMAELTAR	3	y	1	9	58.71368	sp|P26038|MOES_HUMAN	1.20E+15	FALSE		1	FALSE	47				
611.3242798	358.2084961	58.12029	Moesin OS=Homo sapiens GN=MSN PE=1 SV=3		0.33	KTQEQLALEMAELTAR	KTQEQLALEMAELTAR	3	b	1	3	58.71368	sp|P26038|MOES_HUMAN	1.20E+15	FALSE		1	FALSE	47				
577.7609863	237.0903473	42.5084	Moesin OS=Homo sapiens GN=MSN PE=1 SV=3		15.57	QRIDEFESM	QRIDEFESM	2	y	1	2	42.49247	sp|P26038|MOES_HUMAN	2.63E+15	FALSE		1	FALSE	47				
577.7609863	918.4315796	42.5084	Moesin OS=Homo sapiens GN=MSN PE=1 SV=3		15.57	QRIDEFESM	QRIDEFESM	2	b	1	7	42.49247	sp|P26038|MOES_HUMAN	2.63E+15	FALSE		1	FALSE	47				
577.7609863	642.3205566	42.5084	Moesin OS=Homo sapiens GN=MSN PE=1 SV=3		10.02	QRIDEFESM	QRIDEFESM	2	b	1	5	42.49247	sp|P26038|MOES_HUMAN	2.63E+15	FALSE		1	FALSE	47				
577.7609863	789.3889771	42.5084	Moesin OS=Homo sapiens GN=MSN PE=1 SV=3		7.01	QRIDEFESM	QRIDEFESM	2	b	1	6	42.49247	sp|P26038|MOES_HUMAN	2.63E+15	FALSE		1	FALSE	47				
577.7609863	150.0583191	42.5084	Moesin OS=Homo sapiens GN=MSN PE=1 SV=3		4.66	QRIDEFESM	QRIDEFESM	2	y	1	1	42.49247	sp|P26038|MOES_HUMAN	2.63E+15	FALSE		1	FALSE	47				
577.7609863	1005.463623	42.5084	Moesin OS=Homo sapiens GN=MSN PE=1 SV=3		4.66	QRIDEFESM	QRIDEFESM	2	b	1	8	42.49247	sp|P26038|MOES_HUMAN	2.63E+15	FALSE		1	FALSE	47				
577.7609863	513.2779541	42.5084	Moesin OS=Homo sapiens GN=MSN PE=1 SV=3		2.97	QRIDEFESM	QRIDEFESM	2	b	1	4	42.49247	sp|P26038|MOES_HUMAN	2.63E+15	FALSE		1	FALSE	47				
577.7609863	285.1669617	42.5084	Moesin OS=Homo sapiens GN=MSN PE=1 SV=3		0.87	QRIDEFESM	QRIDEFESM	2	b	1	2	42.49247	sp|P26038|MOES_HUMAN	2.63E+15	FALSE		1	FALSE	47				
502.2582397	185.1284485	30.47704	Moesin OS=Homo sapiens GN=MSN PE=1 SV=3		17.53	ALTSELANARDESK	ALTSELANARDESK	3	b	1	2	30.49643	sp|P26038|MOES_HUMAN	8.45761E+11	FALSE		1	FALSE	47				
502.2582397	1320.639038	30.47704	Moesin OS=Homo sapiens GN=MSN PE=1 SV=3		17.53	ALTSELANARDESK	ALTSELANARDESK	3	y	1	12	30.49643	sp|P26038|MOES_HUMAN	8.45761E+11	FALSE		1	FALSE	47				
502.2582397	890.4326172	30.47704	Moesin OS=Homo sapiens GN=MSN PE=1 SV=3		6.67	ALTSELANARDESK	ALTSELANARDESK	3	y	1	8	30.49643	sp|P26038|MOES_HUMAN	8.45761E+11	FALSE		1	FALSE	47				
502.2582397	496.2547302	30.47704	Moesin OS=Homo sapiens GN=MSN PE=1 SV=3		5.89	ALTSELANARDESK	ALTSELANARDESK	3	b	3	14	30.49643	sp|P26038|MOES_HUMAN	8.45761E+11	FALSE		1	FALSE	47				
502.2582397	1219.591309	30.47704	Moesin OS=Homo sapiens GN=MSN PE=1 SV=3		5.46	ALTSELANARDESK	ALTSELANARDESK	3	y	1	11	30.49643	sp|P26038|MOES_HUMAN	8.45761E+11	FALSE		1	FALSE	47				
502.2582397	686.3719482	30.47704	Moesin OS=Homo sapiens GN=MSN PE=1 SV=3		3.16	ALTSELANARDESK	ALTSELANARDESK	3	b	1	7	30.49643	sp|P26038|MOES_HUMAN	8.45761E+11	FALSE		1	FALSE	47				
502.2582397	819.3955078	30.47704	Moesin OS=Homo sapiens GN=MSN PE=1 SV=3		3.16	ALTSELANARDESK	ALTSELANARDESK	3	y	1	7	30.49643	sp|P26038|MOES_HUMAN	8.45761E+11	FALSE		1	FALSE	47				
502.2582397	234.1448364	30.47704	Moesin OS=Homo sapiens GN=MSN PE=1 SV=3		2.93	ALTSELANARDESK	ALTSELANARDESK	3	y	1	2	30.49643	sp|P26038|MOES_HUMAN	8.45761E+11	FALSE		1	FALSE	47				
502.2582397	1003.516724	30.47704	Moesin OS=Homo sapiens GN=MSN PE=1 SV=3		1.54	ALTSELANARDESK	ALTSELANARDESK	3	y	1	9	30.49643	sp|P26038|MOES_HUMAN	8.45761E+11	FALSE		1	FALSE	47				
502.2582397	1132.559326	30.47704	Moesin OS=Homo sapiens GN=MSN PE=1 SV=3		0.93	ALTSELANARDESK	ALTSELANARDESK	3	y	1	10	30.49643	sp|P26038|MOES_HUMAN	8.45761E+11	FALSE		1	FALSE	47				
502.2582397	286.1761475	30.47704	Moesin OS=Homo sapiens GN=MSN PE=1 SV=3		0.8	ALTSELANARDESK	ALTSELANARDESK	3	b	1	3	30.49643	sp|P26038|MOES_HUMAN	8.45761E+11	FALSE		1	FALSE	47				
502.2582397	1433.723022	30.47704	Moesin OS=Homo sapiens GN=MSN PE=1 SV=3		0.44	ALTSELANARDESK	ALTSELANARDESK	3	y	1	13	30.49643	sp|P26038|MOES_HUMAN	8.45761E+11	FALSE		1	FALSE	47				
568.6259155	660.3674927	65.76658	Moesin OS=Homo sapiens GN=MSN PE=1 SV=3		4.59	TQEQLALEMAELTAR	TQEQLALEMAELTAR	3	y	1	6	65.91893	sp|P26038|MOES_HUMAN	3.77179E+13	FALSE		0.999899983	FALSE	47				
568.6259155	784.4199219	65.76658	Moesin OS=Homo sapiens GN=MSN PE=1 SV=3		3.26	TQEQLALEMAELTAR	TQEQLALEMAELTAR	3	b	1	7	65.91893	sp|P26038|MOES_HUMAN	3.77179E+13	FALSE		0.999899983	FALSE	47				
568.6259155	920.4506226	65.76658	Moesin OS=Homo sapiens GN=MSN PE=1 SV=3		3.26	TQEQLALEMAELTAR	TQEQLALEMAELTAR	3	y	1	8	65.91893	sp|P26038|MOES_HUMAN	3.77179E+13	FALSE		0.999899983	FALSE	47				
568.6259155	589.3303833	65.76658	Moesin OS=Homo sapiens GN=MSN PE=1 SV=3		2.92	TQEQLALEMAELTAR	TQEQLALEMAELTAR	3	y	1	5	65.91893	sp|P26038|MOES_HUMAN	3.77179E+13	FALSE		0.999899983	FALSE	47				
568.6259155	460.2878113	65.76658	Moesin OS=Homo sapiens GN=MSN PE=1 SV=3		2.66	TQEQLALEMAELTAR	TQEQLALEMAELTAR	3	y	1	4	65.91893	sp|P26038|MOES_HUMAN	3.77179E+13	FALSE		0.999899983	FALSE	47				
568.6259155	791.40802	65.76658	Moesin OS=Homo sapiens GN=MSN PE=1 SV=3		2.46	TQEQLALEMAELTAR	TQEQLALEMAELTAR	3	y	1	7	65.91893	sp|P26038|MOES_HUMAN	3.77179E+13	FALSE		0.999899983	FALSE	47				
568.6259155	913.4625244	65.76658	Moesin OS=Homo sapiens GN=MSN PE=1 SV=3		2.46	TQEQLALEMAELTAR	TQEQLALEMAELTAR	3	b	1	8	65.91893	sp|P26038|MOES_HUMAN	3.77179E+13	FALSE		0.999899983	FALSE	47				
568.6259155	671.3358765	65.76658	Moesin OS=Homo sapiens GN=MSN PE=1 SV=3		1.46	TQEQLALEMAELTAR	TQEQLALEMAELTAR	3	b	1	6	65.91893	sp|P26038|MOES_HUMAN	3.77179E+13	FALSE		0.999899983	FALSE	47				
568.6259155	246.1560669	65.76658	Moesin OS=Homo sapiens GN=MSN PE=1 SV=3		0.79	TQEQLALEMAELTAR	TQEQLALEMAELTAR	3	y	1	2	65.91893	sp|P26038|MOES_HUMAN	3.77179E+13	FALSE		0.999899983	FALSE	47				
568.6259155	347.2037354	65.76658	Moesin OS=Homo sapiens GN=MSN PE=1 SV=3		0.77	TQEQLALEMAELTAR	TQEQLALEMAELTAR	3	y	1	3	65.91893	sp|P26038|MOES_HUMAN	3.77179E+13	FALSE		0.999899983	FALSE	47				
568.6259155	396.2076416	65.76658	Moesin OS=Homo sapiens GN=MSN PE=1 SV=3		0.65	TQEQLALEMAELTAR	TQEQLALEMAELTAR	3	y	2	7	65.91893	sp|P26038|MOES_HUMAN	3.77179E+13	FALSE		0.999899983	FALSE	47				
568.6259155	600.2987671	65.76658	Moesin OS=Homo sapiens GN=MSN PE=1 SV=3		0.38	TQEQLALEMAELTAR	TQEQLALEMAELTAR	3	b	1	5	65.91893	sp|P26038|MOES_HUMAN	3.77179E+13	FALSE		0.999899983	FALSE	47				
568.6259155	558.2736816	65.76658	Moesin OS=Homo sapiens GN=MSN PE=1 SV=3		0.31	TQEQLALEMAELTAR	TQEQLALEMAELTAR	3	b	2	10	65.91893	sp|P26038|MOES_HUMAN	3.77179E+13	FALSE		0.999899983	FALSE	47				
568.6259155	230.1135254	65.76658	Moesin OS=Homo sapiens GN=MSN PE=1 SV=3		0.25	TQEQLALEMAELTAR	TQEQLALEMAELTAR	3	b	1	2	65.91893	sp|P26038|MOES_HUMAN	3.77179E+13	FALSE		0.999899983	FALSE	47				
568.6259155	449.242981	65.76658	Moesin OS=Homo sapiens GN=MSN PE=1 SV=3		0.18	TQEQLALEMAELTAR	TQEQLALEMAELTAR	3	y	3	12	65.91893	sp|P26038|MOES_HUMAN	3.77179E+13	FALSE		0.999899983	FALSE	47				
568.6259155	457.2348938	65.76658	Moesin OS=Homo sapiens GN=MSN PE=1 SV=3		0.17	TQEQLALEMAELTAR	TQEQLALEMAELTAR	3	b	2	8	65.91893	sp|P26038|MOES_HUMAN	3.77179E+13	FALSE		0.999899983	FALSE	47				
568.6259155	102.0549545	65.76658	Moesin OS=Homo sapiens GN=MSN PE=1 SV=3		0.07	TQEQLALEMAELTAR	TQEQLALEMAELTAR	3	b	1	1	65.91893	sp|P26038|MOES_HUMAN	3.77179E+13	FALSE		0.999899983	FALSE	47				
956.144165	1193.514282	86.7603	Moesin OS=Homo sapiens GN=MSN PE=1 SV=3		1.25	EGILNDDIYCPPETAVLLASYAVQSK	EGILNDDIYC[CAM]PPETAVLLASYAVQSK	3	b	1	10	86.96555	sp|P26038|MOES_HUMAN	1.95339E+12	FALSE		0.99940002	FALSE	47				
956.144165	853.4414063	86.7603	Moesin OS=Homo sapiens GN=MSN PE=1 SV=3		0.78	EGILNDDIYCPPETAVLLASYAVQSK	EGILNDDIYC[CAM]PPETAVLLASYAVQSK	3	y	1	8	86.96555	sp|P26038|MOES_HUMAN	1.95339E+12	FALSE		0.99940002	FALSE	47				
956.144165	461.2718201	86.7603	Moesin OS=Homo sapiens GN=MSN PE=1 SV=3		0.71	EGILNDDIYCPPETAVLLASYAVQSK	EGILNDDIYC[CAM]PPETAVLLASYAVQSK	3	y	1	4	86.96555	sp|P26038|MOES_HUMAN	1.95339E+12	FALSE		0.99940002	FALSE	47				
956.144165	782.4042969	86.7603	Moesin OS=Homo sapiens GN=MSN PE=1 SV=3		0.46	EGILNDDIYCPPETAVLLASYAVQSK	EGILNDDIYC[CAM]PPETAVLLASYAVQSK	3	y	1	7	86.96555	sp|P26038|MOES_HUMAN	1.95339E+12	FALSE		0.99940002	FALSE	47				
956.144165	966.5254517	86.7603	Moesin OS=Homo sapiens GN=MSN PE=1 SV=3		0.38	EGILNDDIYCPPETAVLLASYAVQSK	EGILNDDIYC[CAM]PPETAVLLASYAVQSK	3	y	1	9	86.96555	sp|P26038|MOES_HUMAN	1.95339E+12	FALSE		0.99940002	FALSE	47				
956.144165	1033.483643	86.7603	Moesin OS=Homo sapiens GN=MSN PE=1 SV=3		0.31	EGILNDDIYCPPETAVLLASYAVQSK	EGILNDDIYC[CAM]PPETAVLLASYAVQSK	3	b	1	9	86.96555	sp|P26038|MOES_HUMAN	1.95339E+12	FALSE		0.99940002	FALSE	47				
956.144165	345.1660767	86.7603	Moesin OS=Homo sapiens GN=MSN PE=1 SV=3		0.25	EGILNDDIYCPPETAVLLASYAVQSK	EGILNDDIYC[CAM]PPETAVLLASYAVQSK	3	b	3	9	86.96555	sp|P26038|MOES_HUMAN	1.95339E+12	FALSE		0.99940002	FALSE	47				
956.144165	362.2033997	86.7603	Moesin OS=Homo sapiens GN=MSN PE=1 SV=3		0.19	EGILNDDIYCPPETAVLLASYAVQSK	EGILNDDIYC[CAM]PPETAVLLASYAVQSK	3	y	1	3	86.96555	sp|P26038|MOES_HUMAN	1.95339E+12	FALSE		0.99940002	FALSE	47				
956.144165	870.4203491	86.7603	Moesin OS=Homo sapiens GN=MSN PE=1 SV=3		0.19	EGILNDDIYCPPETAVLLASYAVQSK	EGILNDDIYC[CAM]PPETAVLLASYAVQSK	3	b	1	8	86.96555	sp|P26038|MOES_HUMAN	1.95339E+12	FALSE		0.99940002	FALSE	47				
490.2539063	461.2466736	37.93951	Moesin OS=Homo sapiens GN=MSN PE=1 SV=3		1.86	ERQEAEEAKEALLQASR	ERQEAEEAKEALLQASR	4	y	1	4	38.60332	sp|P26038|MOES_HUMAN	1.38528E+12	FALSE		0.995899975	FALSE	47				
490.2539063	687.4147949	37.93951	Moesin OS=Homo sapiens GN=MSN PE=1 SV=3		1.84	ERQEAEEAKEALLQASR	ERQEAEEAKEALLQASR	4	y	1	6	38.60332	sp|P26038|MOES_HUMAN	1.38528E+12	FALSE		0.995899975	FALSE	47				
490.2539063	1271.586182	37.93951	Moesin OS=Homo sapiens GN=MSN PE=1 SV=3		1.84	ERQEAEEAKEALLQASR	ERQEAEEAKEALLQASR	4	b	1	11	38.60332	sp|P26038|MOES_HUMAN	1.38528E+12	FALSE		0.995899975	FALSE	47				
490.2539063	333.1880798	37.93951	Moesin OS=Homo sapiens GN=MSN PE=1 SV=3		1.59	ERQEAEEAKEALLQASR	ERQEAEEAKEALLQASR	4	y	1	3	38.60332	sp|P26038|MOES_HUMAN	1.38528E+12	FALSE		0.995899975	FALSE	47				
490.2539063	444.250885	37.93951	Moesin OS=Homo sapiens GN=MSN PE=1 SV=3		1.59	ERQEAEEAKEALLQASR	ERQEAEEAKEALLQASR	4	y	2	8	38.60332	sp|P26038|MOES_HUMAN	1.38528E+12	FALSE		0.995899975	FALSE	47				
490.2539063	175.1189575	37.93951	Moesin OS=Homo sapiens GN=MSN PE=1 SV=3		1.44	ERQEAEEAKEALLQASR	ERQEAEEAKEALLQASR	4	y	1	1	38.60332	sp|P26038|MOES_HUMAN	1.38528E+12	FALSE		0.995899975	FALSE	47				
490.2539063	743.3318481	37.93951	Moesin OS=Homo sapiens GN=MSN PE=1 SV=3		1.44	ERQEAEEAKEALLQASR	ERQEAEEAKEALLQASR	4	b	1	6	38.60332	sp|P26038|MOES_HUMAN	1.38528E+12	FALSE		0.995899975	FALSE	47				
490.2539063	543.2521362	37.93951	Moesin OS=Homo sapiens GN=MSN PE=1 SV=3		1.28	ERQEAEEAKEALLQASR	ERQEAEEAKEALLQASR	4	b	1	4	38.60332	sp|P26038|MOES_HUMAN	1.38528E+12	FALSE		0.995899975	FALSE	47				
490.2539063	943.4115601	37.93951	Moesin OS=Homo sapiens GN=MSN PE=1 SV=3		0.95	ERQEAEEAKEALLQASR	ERQEAEEAKEALLQASR	4	b	1	8	38.60332	sp|P26038|MOES_HUMAN	1.38528E+12	FALSE		0.995899975	FALSE	47				
490.2539063	231.1269684	37.93951	Moesin OS=Homo sapiens GN=MSN PE=1 SV=3		0.94	ERQEAEEAKEALLQASR	ERQEAEEAKEALLQASR	4	y	2	4	38.60332	sp|P26038|MOES_HUMAN	1.38528E+12	FALSE		0.995899975	FALSE	47				
490.2539063	872.3744507	37.93951	Moesin OS=Homo sapiens GN=MSN PE=1 SV=3		0.69	ERQEAEEAKEALLQASR	ERQEAEEAKEALLQASR	4	b	1	7	38.60332	sp|P26038|MOES_HUMAN	1.38528E+12	FALSE		0.995899975	FALSE	47				
490.2539063	1384.670288	37.93951	Moesin OS=Homo sapiens GN=MSN PE=1 SV=3		0.2	ERQEAEEAKEALLQASR	ERQEAEEAKEALLQASR	4	b	1	12	38.60332	sp|P26038|MOES_HUMAN	1.38528E+12	FALSE		0.995899975	FALSE	47				
490.2539063	887.4945068	37.93951	Moesin OS=Homo sapiens GN=MSN PE=1 SV=3		0.14	ERQEAEEAKEALLQASR	ERQEAEEAKEALLQASR	4	y	1	8	38.60332	sp|P26038|MOES_HUMAN	1.38528E+12	FALSE		0.995899975	FALSE	47				
490.2539063	1071.50647	37.93951	Moesin OS=Homo sapiens GN=MSN PE=1 SV=3		0.14	ERQEAEEAKEALLQASR	ERQEAEEAKEALLQASR	4	b	1	9	38.60332	sp|P26038|MOES_HUMAN	1.38528E+12	FALSE		0.995899975	FALSE	47				
512.9412231	665.3868408	61.66441	Moesin OS=Homo sapiens GN=MSN PE=1 SV=3		14.45	GMLREDAVLEYLK	GMLREDAVLEYLK	3	y	1	5	61.40108	sp|P26038|MOES_HUMAN		FALSE		0.995299995	FALSE	47				
512.9412231	872.4294434	61.66441	Moesin OS=Homo sapiens GN=MSN PE=1 SV=3		14.45	GMLREDAVLEYLK	GMLREDAVLEYLK	3	b	1	8	61.40108	sp|P26038|MOES_HUMAN		FALSE		0.995299995	FALSE	47				
512.9412231	764.4552612	61.66441	Moesin OS=Homo sapiens GN=MSN PE=1 SV=3		13.03	GMLREDAVLEYLK	GMLREDAVLEYLK	3	y	1	6	61.40108	sp|P26038|MOES_HUMAN		FALSE		0.995299995	FALSE	47				
512.9412231	773.3610229	61.66441	Moesin OS=Homo sapiens GN=MSN PE=1 SV=3		13.03	GMLREDAVLEYLK	GMLREDAVLEYLK	3	b	1	7	61.40108	sp|P26038|MOES_HUMAN		FALSE		0.995299995	FALSE	47				
512.9412231	552.3027954	61.66441	Moesin OS=Homo sapiens GN=MSN PE=1 SV=3		7.34	GMLREDAVLEYLK	GMLREDAVLEYLK	3	y	1	4	61.40108	sp|P26038|MOES_HUMAN		FALSE		0.995299995	FALSE	47				
512.9412231	702.3239136	61.66441	Moesin OS=Homo sapiens GN=MSN PE=1 SV=3		7.18	GMLREDAVLEYLK	GMLREDAVLEYLK	3	b	1	6	61.40108	sp|P26038|MOES_HUMAN		FALSE		0.995299995	FALSE	47				
512.9412231	1348.74707	61.66441	Moesin OS=Homo sapiens GN=MSN PE=1 SV=3		3.84	GMLREDAVLEYLK	GMLREDAVLEYLK	3	y	1	11	61.40108	sp|P26038|MOES_HUMAN		FALSE		0.995299995	FALSE	47				
512.9412231	423.2601929	61.66441	Moesin OS=Homo sapiens GN=MSN PE=1 SV=3		1.94	GMLREDAVLEYLK	GMLREDAVLEYLK	3	y	1	3	61.40108	sp|P26038|MOES_HUMAN		FALSE		0.995299995	FALSE	47				
512.9412231	260.1968689	61.66441	Moesin OS=Homo sapiens GN=MSN PE=1 SV=3		1.51	GMLREDAVLEYLK	GMLREDAVLEYLK	3	y	1	2	61.40108	sp|P26038|MOES_HUMAN		FALSE		0.995299995	FALSE	47				
512.9412231	618.335144	61.66441	Moesin OS=Homo sapiens GN=MSN PE=1 SV=3		1.51	GMLREDAVLEYLK	GMLREDAVLEYLK	3	y	2	10	61.40108	sp|P26038|MOES_HUMAN		FALSE		0.995299995	FALSE	47				
512.9412231	333.197052	61.66441	Moesin OS=Homo sapiens GN=MSN PE=1 SV=3		1.38	GMLREDAVLEYLK	GMLREDAVLEYLK	3	y	2	5	61.40108	sp|P26038|MOES_HUMAN		FALSE		0.995299995	FALSE	47				
512.9412231	329.1760254	61.66441	Moesin OS=Homo sapiens GN=MSN PE=1 SV=3		1.15	GMLREDAVLEYLK	GMLREDAVLEYLK	3	b	3	9	61.40108	sp|P26038|MOES_HUMAN		FALSE		0.995299995	FALSE	47				
761.0497437	760.3947754	78.53809	Moesin OS=Homo sapiens GN=MSN PE=1 SV=3		1.68	AKFYPEDVSEELIQDITQR	AKFYPEDVSEELIQDITQR	3	y	1	6	78.1959	sp|P26038|MOES_HUMAN		FALSE		0.970700026	FALSE	47				
761.0497437	873.4788818	78.53809	Moesin OS=Homo sapiens GN=MSN PE=1 SV=3		0.82	AKFYPEDVSEELIQDITQR	AKFYPEDVSEELIQDITQR	3	y	1	7	78.1959	sp|P26038|MOES_HUMAN		FALSE		0.970700026	FALSE	47				
761.0497437	404.2252197	78.53809	Moesin OS=Homo sapiens GN=MSN PE=1 SV=3		0.63	AKFYPEDVSEELIQDITQR	AKFYPEDVSEELIQDITQR	3	y	1	3	78.1959	sp|P26038|MOES_HUMAN		FALSE		0.970700026	FALSE	47				
761.0497437	517.3092651	78.53809	Moesin OS=Homo sapiens GN=MSN PE=1 SV=3		0.62	AKFYPEDVSEELIQDITQR	AKFYPEDVSEELIQDITQR	3	y	1	4	78.1959	sp|P26038|MOES_HUMAN		FALSE		0.970700026	FALSE	47				
761.0497437	632.3362427	78.53809	Moesin OS=Homo sapiens GN=MSN PE=1 SV=3		0.35	AKFYPEDVSEELIQDITQR	AKFYPEDVSEELIQDITQR	3	y	1	5	78.1959	sp|P26038|MOES_HUMAN		FALSE		0.970700026	FALSE	47				
761.0497437	761.3771973	78.53809	Moesin OS=Homo sapiens GN=MSN PE=1 SV=3		0.3	AKFYPEDVSEELIQDITQR	AKFYPEDVSEELIQDITQR	3	b	2	13	78.1959	sp|P26038|MOES_HUMAN		FALSE		0.970700026	FALSE	47				
761.0497437	986.5629272	78.53809	Moesin OS=Homo sapiens GN=MSN PE=1 SV=3		0.21	AKFYPEDVSEELIQDITQR	AKFYPEDVSEELIQDITQR	3	y	1	8	78.1959	sp|P26038|MOES_HUMAN		FALSE		0.970700026	FALSE	47				
761.0497437	736.3664551	78.53809	Moesin OS=Homo sapiens GN=MSN PE=1 SV=3		0.12	AKFYPEDVSEELIQDITQR	AKFYPEDVSEELIQDITQR	3	b	1	6	78.1959	sp|P26038|MOES_HUMAN		FALSE		0.970700026	FALSE	47				
761.0497437	591.295105	78.53809	Moesin OS=Homo sapiens GN=MSN PE=1 SV=3		0.03	AKFYPEDVSEELIQDITQR	AKFYPEDVSEELIQDITQR	3	y	3	15	78.1959	sp|P26038|MOES_HUMAN		FALSE		0.970700026	FALSE	47				
408.9692383	615.3348389	27.04992	Moesin OS=Homo sapiens GN=MSN PE=1 SV=3		2.33	ALTSELANARDESKK	ALTSELANARDESKK	4	b	1	6	26.94837	sp|P26038|MOES_HUMAN		FALSE		0.959900022	FALSE	47				
408.9692383	1018.527588	27.04992	Moesin OS=Homo sapiens GN=MSN PE=1 SV=3		2.33	ALTSELANARDESKK	ALTSELANARDESKK	4	y	1	9	26.94837	sp|P26038|MOES_HUMAN		FALSE		0.959900022	FALSE	47				
408.9692383	1260.654297	27.04992	Moesin OS=Homo sapiens GN=MSN PE=1 SV=3		1.8	ALTSELANARDESKK	ALTSELANARDESKK	4	y	1	11	26.94837	sp|P26038|MOES_HUMAN		FALSE		0.959900022	FALSE	47				
408.9692383	1347.686279	27.04992	Moesin OS=Homo sapiens GN=MSN PE=1 SV=3		1.54	ALTSELANARDESKK	ALTSELANARDESKK	4	y	1	12	26.94837	sp|P26038|MOES_HUMAN		FALSE		0.959900022	FALSE	47				
408.9692383	502.2507629	27.04992	Moesin OS=Homo sapiens GN=MSN PE=1 SV=3		1.44	ALTSELANARDESKK	ALTSELANARDESKK	4	b	1	5	26.94837	sp|P26038|MOES_HUMAN		FALSE		0.959900022	FALSE	47				
408.9692383	1131.611694	27.04992	Moesin OS=Homo sapiens GN=MSN PE=1 SV=3		1.44	ALTSELANARDESKK	ALTSELANARDESKK	4	y	1	10	26.94837	sp|P26038|MOES_HUMAN		FALSE		0.959900022	FALSE	47				
408.9692383	947.4904785	27.04992	Moesin OS=Homo sapiens GN=MSN PE=1 SV=3		1.39	ALTSELANARDESKK	ALTSELANARDESKK	4	y	1	8	26.94837	sp|P26038|MOES_HUMAN		FALSE		0.959900022	FALSE	47				
408.9692383	483.5828247	27.04992	Moesin OS=Homo sapiens GN=MSN PE=1 SV=3		1.15	ALTSELANARDESKK	ALTSELANARDESKK	4	y	3	13	26.94837	sp|P26038|MOES_HUMAN		FALSE		0.959900022	FALSE	47				
408.9692383	807.9259033	27.04992	Moesin OS=Homo sapiens GN=MSN PE=1 SV=3		1.12	ALTSELANARDESKK	ALTSELANARDESKK	4	b	2	15	26.94837	sp|P26038|MOES_HUMAN		FALSE		0.959900022	FALSE	47				
408.9692383	417.227417	27.04992	Moesin OS=Homo sapiens GN=MSN PE=1 SV=3		0.59	ALTSELANARDESKK	ALTSELANARDESKK	4	y	2	7	26.94837	sp|P26038|MOES_HUMAN		FALSE		0.959900022	FALSE	47				
408.9692383	679.8309326	27.04992	Moesin OS=Homo sapiens GN=MSN PE=1 SV=3		0.51	ALTSELANARDESKK	ALTSELANARDESKK	4	b	2	13	26.94837	sp|P26038|MOES_HUMAN		FALSE		0.959900022	FALSE	47				
408.9692383	816.9312134	27.04992	Moesin OS=Homo sapiens GN=MSN PE=1 SV=3		0.36	ALTSELANARDESKK	ALTSELANARDESKK	4	y	2	15	26.94837	sp|P26038|MOES_HUMAN		FALSE		0.959900022	FALSE	47				
408.9692383	391.2099609	27.04992	Moesin OS=Homo sapiens GN=MSN PE=1 SV=3		0.21	ALTSELANARDESKK	ALTSELANARDESKK	4	y	4	14	26.94837	sp|P26038|MOES_HUMAN		FALSE		0.959900022	FALSE	47				
408.9692383	185.1284485	27.04992	Moesin OS=Homo sapiens GN=MSN PE=1 SV=3		0.05	ALTSELANARDESKK	ALTSELANARDESKK	4	b	1	2	26.94837	sp|P26038|MOES_HUMAN		FALSE		0.959900022	FALSE	47				
567.3262329	690.3569336	67.39863	Moesin OS=Homo sapiens GN=MSN PE=1 SV=3		6.55	RLTPKIGFPWSEIR	RLTPKIGFPWSEIR	3	y	1	5	67.1085	sp|P26038|MOES_HUMAN		FALSE		0.92869997	FALSE	47				
567.3262329	991.4995728	67.39863	Moesin OS=Homo sapiens GN=MSN PE=1 SV=3		6.46	RLTPKIGFPWSEIR	RLTPKIGFPWSEIR	3	y	1	8	67.1085	sp|P26038|MOES_HUMAN		FALSE		0.92869997	FALSE	47				
567.3262329	787.409729	67.39863	Moesin OS=Homo sapiens GN=MSN PE=1 SV=3		5.96	RLTPKIGFPWSEIR	RLTPKIGFPWSEIR	3	y	1	6	67.1085	sp|P26038|MOES_HUMAN		FALSE		0.92869997	FALSE	47				
567.3262329	504.2776489	67.39863	Moesin OS=Homo sapiens GN=MSN PE=1 SV=3		3.97	RLTPKIGFPWSEIR	RLTPKIGFPWSEIR	3	y	1	4	67.1085	sp|P26038|MOES_HUMAN		FALSE		0.92869997	FALSE	47				
567.3262329	288.2030029	67.39863	Moesin OS=Homo sapiens GN=MSN PE=1 SV=3		1.6	RLTPKIGFPWSEIR	RLTPKIGFPWSEIR	3	y	1	2	67.1085	sp|P26038|MOES_HUMAN		FALSE		0.92869997	FALSE	47				
567.3262329	1104.583618	67.39863	Moesin OS=Homo sapiens GN=MSN PE=1 SV=3		1.14	RLTPKIGFPWSEIR	RLTPKIGFPWSEIR	3	y	1	9	67.1085	sp|P26038|MOES_HUMAN		FALSE		0.92869997	FALSE	47				
567.3262329	642.3665771	67.39863	Moesin OS=Homo sapiens GN=MSN PE=1 SV=3		0.87	RLTPKIGFPWSEIR	RLTPKIGFPWSEIR	3	b	2	11	67.1085	sp|P26038|MOES_HUMAN		FALSE		0.92869997	FALSE	47				
567.3262329	256.1693115	67.39863	Moesin OS=Homo sapiens GN=MSN PE=1 SV=3		0.52	RLTPKIGFPWSEIR	RLTPKIGFPWSEIR	3	b	3	7	67.1085	sp|P26038|MOES_HUMAN		FALSE		0.92869997	FALSE	47				
567.3262329	417.2456055	67.39863	Moesin OS=Homo sapiens GN=MSN PE=1 SV=3		0.23	RLTPKIGFPWSEIR	RLTPKIGFPWSEIR	3	y	1	3	67.1085	sp|P26038|MOES_HUMAN		FALSE		0.92869997	FALSE	47				
567.3262329	331.1713867	67.39863	Moesin OS=Homo sapiens GN=MSN PE=1 SV=3		0.19	RLTPKIGFPWSEIR	RLTPKIGFPWSEIR	3	y	3	8	67.1085	sp|P26038|MOES_HUMAN		FALSE		0.92869997	FALSE	47				
567.3262329	934.4781494	67.39863	Moesin OS=Homo sapiens GN=MSN PE=1 SV=3		0.15	RLTPKIGFPWSEIR	RLTPKIGFPWSEIR	3	y	1	7	67.1085	sp|P26038|MOES_HUMAN		FALSE		0.92869997	FALSE	47				
473.2647705	400.2302856	41.74355	Moesin OS=Homo sapiens GN=MSN PE=1 SV=3		6.57	SGYLAGDKLLPQR	SGYLAGDKLLPQR	3	y	1	3	41.57333	sp|P26038|MOES_HUMAN		FALSE		0.852500021	FALSE	47				
473.2647705	1110.662964	41.74355	Moesin OS=Homo sapiens GN=MSN PE=1 SV=3		2.67	SGYLAGDKLLPQR	SGYLAGDKLLPQR	3	y	1	10	41.57333	sp|P26038|MOES_HUMAN		FALSE		0.852500021	FALSE	47				
473.2647705	997.5789185	41.74355	Moesin OS=Homo sapiens GN=MSN PE=1 SV=3		2.46	SGYLAGDKLLPQR	SGYLAGDKLLPQR	3	y	1	9	41.57333	sp|P26038|MOES_HUMAN		FALSE		0.852500021	FALSE	47				
473.2647705	513.3143311	41.74355	Moesin OS=Homo sapiens GN=MSN PE=1 SV=3		1.69	SGYLAGDKLLPQR	SGYLAGDKLLPQR	3	y	1	4	41.57333	sp|P26038|MOES_HUMAN		FALSE		0.852500021	FALSE	47				
473.2647705	926.5418091	41.74355	Moesin OS=Homo sapiens GN=MSN PE=1 SV=3		1.25	SGYLAGDKLLPQR	SGYLAGDKLLPQR	3	y	1	8	41.57333	sp|P26038|MOES_HUMAN		FALSE		0.852500021	FALSE	47				
473.2647705	626.3984375	41.74355	Moesin OS=Homo sapiens GN=MSN PE=1 SV=3		1.23	SGYLAGDKLLPQR	SGYLAGDKLLPQR	3	y	1	5	41.57333	sp|P26038|MOES_HUMAN		FALSE		0.852500021	FALSE	47				
473.2647705	792.3886719	41.74355	Moesin OS=Homo sapiens GN=MSN PE=1 SV=3		0.63	SGYLAGDKLLPQR	SGYLAGDKLLPQR	3	b	1	8	41.57333	sp|P26038|MOES_HUMAN		FALSE		0.852500021	FALSE	47				
473.2647705	1273.726318	41.74355	Moesin OS=Homo sapiens GN=MSN PE=1 SV=3		0.41	SGYLAGDKLLPQR	SGYLAGDKLLPQR	3	y	1	11	41.57333	sp|P26038|MOES_HUMAN		FALSE		0.852500021	FALSE	47				
473.2647705	700.3882446	41.74355	Moesin OS=Homo sapiens GN=MSN PE=1 SV=3		0.3	SGYLAGDKLLPQR	SGYLAGDKLLPQR	3	b	2	13	41.57333	sp|P26038|MOES_HUMAN		FALSE		0.852500021	FALSE	47				
473.2647705	905.4727173	41.74355	Moesin OS=Homo sapiens GN=MSN PE=1 SV=3		0.29	SGYLAGDKLLPQR	SGYLAGDKLLPQR	3	b	1	9	41.57333	sp|P26038|MOES_HUMAN		FALSE		0.852500021	FALSE	47				
956.472168	461.2718201	87.29613	Moesin OS=Homo sapiens GN=MSN PE=1 SV=3		0.58	EGILNDDIYCPPETAVLLASYAVQSK	EGILN[Dea]DDIYC[CAM]PPETAVLLASYAVQSK	3	y	1	4	86.913	sp|P26038|MOES_HUMAN		FALSE		0.599600017	FALSE	47		Deamidated		
956.472168	853.4414063	87.29613	Moesin OS=Homo sapiens GN=MSN PE=1 SV=3		0.58	EGILNDDIYCPPETAVLLASYAVQSK	EGILN[Dea]DDIYC[CAM]PPETAVLLASYAVQSK	3	y	1	8	86.913	sp|P26038|MOES_HUMAN		FALSE		0.599600017	FALSE	47		Deamidated		
956.472168	782.4042969	87.29613	Moesin OS=Homo sapiens GN=MSN PE=1 SV=3		0.47	EGILNDDIYCPPETAVLLASYAVQSK	EGILN[Dea]DDIYC[CAM]PPETAVLLASYAVQSK	3	y	1	7	86.913	sp|P26038|MOES_HUMAN		FALSE		0.599600017	FALSE	47		Deamidated		
956.472168	362.2033997	87.29613	Moesin OS=Homo sapiens GN=MSN PE=1 SV=3		0.44	EGILNDDIYCPPETAVLLASYAVQSK	EGILN[Dea]DDIYC[CAM]PPETAVLLASYAVQSK	3	y	1	3	86.913	sp|P26038|MOES_HUMAN		FALSE		0.599600017	FALSE	47		Deamidated		
956.472168	966.5254517	87.29613	Moesin OS=Homo sapiens GN=MSN PE=1 SV=3		0.38	EGILNDDIYCPPETAVLLASYAVQSK	EGILN[Dea]DDIYC[CAM]PPETAVLLASYAVQSK	3	y	1	9	86.913	sp|P26038|MOES_HUMAN		FALSE		0.599600017	FALSE	47		Deamidated		
956.472168	322.1502991	87.29613	Moesin OS=Homo sapiens GN=MSN PE=1 SV=3		0.05	EGILNDDIYCPPETAVLLASYAVQSK	EGILN[Dea]DDIYC[CAM]PPETAVLLASYAVQSK	3	b	2	6	86.913	sp|P26038|MOES_HUMAN		FALSE		0.599600017	FALSE	47		Deamidated		
956.472168	234.1448364	87.29613	Moesin OS=Homo sapiens GN=MSN PE=1 SV=3		0.03	EGILNDDIYCPPETAVLLASYAVQSK	EGILN[Dea]DDIYC[CAM]PPETAVLLASYAVQSK	3	y	1	2	86.913	sp|P26038|MOES_HUMAN		FALSE		0.599600017	FALSE	47		Deamidated		
852.9273071	672.3198853	66.23577	Moesin OS=Homo sapiens GN=MSN PE=1 SV=3		3.32	TQEQLALEMAELTAR	TQEQ[Dea]LALEMAELTAR	2	b	1	6	65.95108	sp|P26038|MOES_HUMAN		FALSE		0.359200001	FALSE	47		Deamidated		
852.9273071	1033.534668	66.23577	Moesin OS=Homo sapiens GN=MSN PE=1 SV=3		3.32	TQEQLALEMAELTAR	TQEQ[Dea]LALEMAELTAR	2	y	1	9	65.95108	sp|P26038|MOES_HUMAN		FALSE		0.359200001	FALSE	47		Deamidated		
852.9273071	1104.571777	66.23577	Moesin OS=Homo sapiens GN=MSN PE=1 SV=3		3.03	TQEQLALEMAELTAR	TQEQ[Dea]LALEMAELTAR	2	y	1	10	65.95108	sp|P26038|MOES_HUMAN		FALSE		0.359200001	FALSE	47		Deamidated		
852.9273071	920.4506226	66.23577	Moesin OS=Homo sapiens GN=MSN PE=1 SV=3		1.37	TQEQLALEMAELTAR	TQEQ[Dea]LALEMAELTAR	2	y	1	8	65.95108	sp|P26038|MOES_HUMAN		FALSE		0.359200001	FALSE	47		Deamidated		
852.9273071	1346.698486	66.23577	Moesin OS=Homo sapiens GN=MSN PE=1 SV=3		1.36	TQEQLALEMAELTAR	TQEQ[Dea]LALEMAELTAR	2	y	1	12	65.95108	sp|P26038|MOES_HUMAN		FALSE		0.359200001	FALSE	47		Deamidated		
852.9273071	1475.740967	66.23577	Moesin OS=Homo sapiens GN=MSN PE=1 SV=3		0.89	TQEQLALEMAELTAR	TQEQ[Dea]LALEMAELTAR	2	y	1	13	65.95108	sp|P26038|MOES_HUMAN		FALSE		0.359200001	FALSE	47		Deamidated		
852.9273071	460.2878113	66.23577	Moesin OS=Homo sapiens GN=MSN PE=1 SV=3		0.59	TQEQLALEMAELTAR	TQEQ[Dea]LALEMAELTAR	2	y	1	4	65.95108	sp|P26038|MOES_HUMAN		FALSE		0.359200001	FALSE	47		Deamidated		
852.9273071	589.3303833	66.23577	Moesin OS=Homo sapiens GN=MSN PE=1 SV=3		0.41	TQEQLALEMAELTAR	TQEQ[Dea]LALEMAELTAR	2	y	1	5	65.95108	sp|P26038|MOES_HUMAN		FALSE		0.359200001	FALSE	47		Deamidated		
852.9273071	230.1135254	66.23577	Moesin OS=Homo sapiens GN=MSN PE=1 SV=3		0.35	TQEQLALEMAELTAR	TQEQ[Dea]LALEMAELTAR	2	b	1	2	65.95108	sp|P26038|MOES_HUMAN		FALSE		0.359200001	FALSE	47		Deamidated		
419.726532	205.0971527	50.36238	Moesin OS=Homo sapiens GN=MSN PE=1 SV=3		5.59	GFSTWLK	GFSTWLK	2	b	1	2	50.15188	sp|P26038|MOES_HUMAN		FALSE		0.251700014	FALSE	47				
419.726532	634.355896	50.36238	Moesin OS=Homo sapiens GN=MSN PE=1 SV=3		5.59	GFSTWLK	GFSTWLK	2	y	1	5	50.15188	sp|P26038|MOES_HUMAN		FALSE		0.251700014	FALSE	47				
419.726532	419.726532	50.36238	Moesin OS=Homo sapiens GN=MSN PE=1 SV=3		2.81	GFSTWLK	GFSTWLK	2	y	2	7	50.15188	sp|P26038|MOES_HUMAN		FALSE		0.251700014	FALSE	47				
419.726532	820.4351807	50.36238	Moesin OS=Homo sapiens GN=MSN PE=1 SV=3		2.08	GFSTWLK	GFSTWLK	2	b	1	7	50.15188	sp|P26038|MOES_HUMAN		FALSE		0.251700014	FALSE	47				
419.726532	446.2761841	50.36238	Moesin OS=Homo sapiens GN=MSN PE=1 SV=3		1.44	GFSTWLK	GFSTWLK	2	y	1	3	50.15188	sp|P26038|MOES_HUMAN		FALSE		0.251700014	FALSE	47				
419.726532	292.1291809	50.36238	Moesin OS=Homo sapiens GN=MSN PE=1 SV=3		0.73	GFSTWLK	GFSTWLK	2	b	1	3	50.15188	sp|P26038|MOES_HUMAN		FALSE		0.251700014	FALSE	47				
419.726532	547.3238525	50.36238	Moesin OS=Homo sapiens GN=MSN PE=1 SV=3		0.73	GFSTWLK	GFSTWLK	2	y	1	4	50.15188	sp|P26038|MOES_HUMAN		FALSE		0.251700014	FALSE	47				
595.7589722	743.3504639	41.60439	Multifunctional protein ADE2 OS=Homo sapiens GN=PAICS PE=1 SV=3		4.09	GSTSDLGHCEK	GSTSDLGHC[CAM]EK	2	y	1	6	41.90277	sp|P22234|PUR6_HUMAN	7.38383E+14	FALSE		1	FALSE	65				
595.7589722	573.2449341	41.60439	Multifunctional protein ADE2 OS=Homo sapiens GN=PAICS PE=1 SV=3		2.74	GSTSDLGHCEK	GSTSDLGHC[CAM]EK	2	y	1	4	41.90277	sp|P22234|PUR6_HUMAN	7.38383E+14	FALSE		1	FALSE	65				
595.7589722	436.1860352	41.60439	Multifunctional protein ADE2 OS=Homo sapiens GN=PAICS PE=1 SV=3		2.67	GSTSDLGHCEK	GSTSDLGHC[CAM]EK	2	y	1	3	41.90277	sp|P22234|PUR6_HUMAN	7.38383E+14	FALSE		1	FALSE	65				
595.7589722	858.3774414	41.60439	Multifunctional protein ADE2 OS=Homo sapiens GN=PAICS PE=1 SV=3		2.43	GSTSDLGHCEK	GSTSDLGHC[CAM]EK	2	y	1	7	41.90277	sp|P22234|PUR6_HUMAN	7.38383E+14	FALSE		1	FALSE	65				
595.7589722	945.4094849	41.60439	Multifunctional protein ADE2 OS=Homo sapiens GN=PAICS PE=1 SV=3		2.37	GSTSDLGHCEK	GSTSDLGHC[CAM]EK	2	y	1	8	41.90277	sp|P22234|PUR6_HUMAN	7.38383E+14	FALSE		1	FALSE	65				
595.7589722	561.2514648	41.60439	Multifunctional protein ADE2 OS=Homo sapiens GN=PAICS PE=1 SV=3		2.24	GSTSDLGHCEK	GSTSDLGHC[CAM]EK	2	b	1	6	41.90277	sp|P22234|PUR6_HUMAN	7.38383E+14	FALSE		1	FALSE	65				
595.7589722	630.2664185	41.60439	Multifunctional protein ADE2 OS=Homo sapiens GN=PAICS PE=1 SV=3		2.24	GSTSDLGHCEK	GSTSDLGHC[CAM]EK	2	y	1	5	41.90277	sp|P22234|PUR6_HUMAN	7.38383E+14	FALSE		1	FALSE	65				
595.7589722	1046.457153	41.60439	Multifunctional protein ADE2 OS=Homo sapiens GN=PAICS PE=1 SV=3		1.62	GSTSDLGHCEK	GSTSDLGHC[CAM]EK	2	y	1	9	41.90277	sp|P22234|PUR6_HUMAN	7.38383E+14	FALSE		1	FALSE	65				
595.7589722	1133.489136	41.60439	Multifunctional protein ADE2 OS=Homo sapiens GN=PAICS PE=1 SV=3		1.34	GSTSDLGHCEK	GSTSDLGHC[CAM]EK	2	y	1	10	41.90277	sp|P22234|PUR6_HUMAN	7.38383E+14	FALSE		1	FALSE	65				
595.7589722	372.178894	41.60439	Multifunctional protein ADE2 OS=Homo sapiens GN=PAICS PE=1 SV=3		0.33	GSTSDLGHCEK	GSTSDLGHC[CAM]EK	2	y	2	6	41.90277	sp|P22234|PUR6_HUMAN	7.38383E+14	FALSE		1	FALSE	65				
595.7589722	1172.500122	41.60439	Multifunctional protein ADE2 OS=Homo sapiens GN=PAICS PE=1 SV=3		0.32	GSTSDLGHCEK	GSTSDLGHC[CAM]EK	2	b	1	11	41.90277	sp|P22234|PUR6_HUMAN	7.38383E+14	FALSE		1	FALSE	65				
595.7589722	147.1128082	41.60439	Multifunctional protein ADE2 OS=Homo sapiens GN=PAICS PE=1 SV=3		0.2	GSTSDLGHCEK	GSTSDLGHC[CAM]EK	2	y	1	1	41.90277	sp|P22234|PUR6_HUMAN	7.38383E+14	FALSE		1	FALSE	65				
595.7589722	1044.405151	41.60439	Multifunctional protein ADE2 OS=Homo sapiens GN=PAICS PE=1 SV=3		0.2	GSTSDLGHCEK	GSTSDLGHC[CAM]EK	2	b	1	10	41.90277	sp|P22234|PUR6_HUMAN	7.38383E+14	FALSE		1	FALSE	65				
593.34552	286.13974	45.87306	Multifunctional protein ADE2 OS=Homo sapiens GN=PAICS PE=1 SV=3		35.81	ATAEVLNIGKK	[1Ac]-ATAEVLNIGKK	2	b	1	3	45.85577	sp|P22234|PUR6_HUMAN	1.97839E+12	FALSE		1	FALSE	65		Protein Terminal Acetyl	1Ac	
593.34552	900.5512695	45.87306	Multifunctional protein ADE2 OS=Homo sapiens GN=PAICS PE=1 SV=3		35.81	ATAEVLNIGKK	[1Ac]-ATAEVLNIGKK	2	y	1	8	45.85577	sp|P22234|PUR6_HUMAN	1.97839E+12	FALSE		1	FALSE	65		Protein Terminal Acetyl	1Ac	
593.34552	415.1823425	45.87306	Multifunctional protein ADE2 OS=Homo sapiens GN=PAICS PE=1 SV=3		29.6	ATAEVLNIGKK	[1Ac]-ATAEVLNIGKK	2	b	1	4	45.85577	sp|P22234|PUR6_HUMAN	1.97839E+12	FALSE		1	FALSE	65		Protein Terminal Acetyl	1Ac	
593.34552	771.508728	45.87306	Multifunctional protein ADE2 OS=Homo sapiens GN=PAICS PE=1 SV=3		29.6	ATAEVLNIGKK	[1Ac]-ATAEVLNIGKK	2	y	1	7	45.85577	sp|P22234|PUR6_HUMAN	1.97839E+12	FALSE		1	FALSE	65		Protein Terminal Acetyl	1Ac	
593.34552	514.2507324	45.87306	Multifunctional protein ADE2 OS=Homo sapiens GN=PAICS PE=1 SV=3		25.73	ATAEVLNIGKK	[1Ac]-ATAEVLNIGKK	2	b	1	5	45.85577	sp|P22234|PUR6_HUMAN	1.97839E+12	FALSE		1	FALSE	65		Protein Terminal Acetyl	1Ac	
593.34552	672.4403076	45.87306	Multifunctional protein ADE2 OS=Homo sapiens GN=PAICS PE=1 SV=3		25.73	ATAEVLNIGKK	[1Ac]-ATAEVLNIGKK	2	y	1	6	45.85577	sp|P22234|PUR6_HUMAN	1.97839E+12	FALSE		1	FALSE	65		Protein Terminal Acetyl	1Ac	
593.34552	215.1026306	45.87306	Multifunctional protein ADE2 OS=Homo sapiens GN=PAICS PE=1 SV=3		14.99	ATAEVLNIGKK	[1Ac]-ATAEVLNIGKK	2	b	1	2	45.85577	sp|P22234|PUR6_HUMAN	1.97839E+12	FALSE		1	FALSE	65		Protein Terminal Acetyl	1Ac	
593.34552	971.5883789	45.87306	Multifunctional protein ADE2 OS=Homo sapiens GN=PAICS PE=1 SV=3		14.99	ATAEVLNIGKK	[1Ac]-ATAEVLNIGKK	2	y	1	9	45.85577	sp|P22234|PUR6_HUMAN	1.97839E+12	FALSE		1	FALSE	65		Protein Terminal Acetyl	1Ac	
593.34552	559.3562012	45.87306	Multifunctional protein ADE2 OS=Homo sapiens GN=PAICS PE=1 SV=3		12.17	ATAEVLNIGKK	[1Ac]-ATAEVLNIGKK	2	y	1	5	45.85577	sp|P22234|PUR6_HUMAN	1.97839E+12	FALSE		1	FALSE	65		Protein Terminal Acetyl	1Ac	
593.34552	627.3348389	45.87306	Multifunctional protein ADE2 OS=Homo sapiens GN=PAICS PE=1 SV=3		12.17	ATAEVLNIGKK	[1Ac]-ATAEVLNIGKK	2	b	1	6	45.85577	sp|P22234|PUR6_HUMAN	1.97839E+12	FALSE		1	FALSE	65		Protein Terminal Acetyl	1Ac	
593.34552	332.2292175	45.87306	Multifunctional protein ADE2 OS=Homo sapiens GN=PAICS PE=1 SV=3		8.46	ATAEVLNIGKK	[1Ac]-ATAEVLNIGKK	2	y	1	3	45.85577	sp|P22234|PUR6_HUMAN	1.97839E+12	FALSE		1	FALSE	65		Protein Terminal Acetyl	1Ac	
593.34552	445.3132935	45.87306	Multifunctional protein ADE2 OS=Homo sapiens GN=PAICS PE=1 SV=3		6.62	ATAEVLNIGKK	[1Ac]-ATAEVLNIGKK	2	y	1	4	45.85577	sp|P22234|PUR6_HUMAN	1.97839E+12	FALSE		1	FALSE	65		Protein Terminal Acetyl	1Ac	
593.34552	741.3777466	45.87306	Multifunctional protein ADE2 OS=Homo sapiens GN=PAICS PE=1 SV=3		6.62	ATAEVLNIGKK	[1Ac]-ATAEVLNIGKK	2	b	1	7	45.85577	sp|P22234|PUR6_HUMAN	1.97839E+12	FALSE		1	FALSE	65		Protein Terminal Acetyl	1Ac	
593.34552	275.2077637	45.87306	Multifunctional protein ADE2 OS=Homo sapiens GN=PAICS PE=1 SV=3		2.12	ATAEVLNIGKK	[1Ac]-ATAEVLNIGKK	2	y	1	2	45.85577	sp|P22234|PUR6_HUMAN	1.97839E+12	FALSE		1	FALSE	65		Protein Terminal Acetyl	1Ac	
593.34552	1167.673218	45.87306	Multifunctional protein ADE2 OS=Homo sapiens GN=PAICS PE=1 SV=3		1.84	ATAEVLNIGKK	[1Ac]-ATAEVLNIGKK	2	b	1	11	45.85577	sp|P22234|PUR6_HUMAN	1.97839E+12	FALSE		1	FALSE	65		Protein Terminal Acetyl	1Ac	
593.34552	147.1128082	45.87306	Multifunctional protein ADE2 OS=Homo sapiens GN=PAICS PE=1 SV=3		0.88	ATAEVLNIGKK	[1Ac]-ATAEVLNIGKK	2	y	1	1	45.85577	sp|P22234|PUR6_HUMAN	1.97839E+12	FALSE		1	FALSE	65		Protein Terminal Acetyl	1Ac	
593.34552	1072.636108	45.87306	Multifunctional protein ADE2 OS=Homo sapiens GN=PAICS PE=1 SV=3		0.68	ATAEVLNIGKK	[1Ac]-ATAEVLNIGKK	2	y	1	10	45.85577	sp|P22234|PUR6_HUMAN	1.97839E+12	FALSE		1	FALSE	65		Protein Terminal Acetyl	1Ac	
574.3149414	645.3566284	86.17458	Multifunctional protein ADE2 OS=Homo sapiens GN=PAICS PE=1 SV=3		6.41	ITSCIFQLLQEAGIK	ITSC[CAM]IFQLLQEAGIK	3	y	1	6	86.15778	sp|P22234|PUR6_HUMAN	9.21394E+13	FALSE		1	FALSE	65				
574.3149414	758.4406738	86.17458	Multifunctional protein ADE2 OS=Homo sapiens GN=PAICS PE=1 SV=3		4.66	ITSCIFQLLQEAGIK	ITSC[CAM]IFQLLQEAGIK	3	y	1	7	86.15778	sp|P22234|PUR6_HUMAN	9.21394E+13	FALSE		1	FALSE	65				
574.3149414	963.4968262	86.17458	Multifunctional protein ADE2 OS=Homo sapiens GN=PAICS PE=1 SV=3		4.66	ITSCIFQLLQEAGIK	ITSC[CAM]IFQLLQEAGIK	3	b	1	8	86.15778	sp|P22234|PUR6_HUMAN	9.21394E+13	FALSE		1	FALSE	65				
574.3149414	850.4127808	86.17458	Multifunctional protein ADE2 OS=Homo sapiens GN=PAICS PE=1 SV=3		2.12	ITSCIFQLLQEAGIK	ITSC[CAM]IFQLLQEAGIK	3	b	1	7	86.15778	sp|P22234|PUR6_HUMAN	9.21394E+13	FALSE		1	FALSE	65				
574.3149414	871.5247192	86.17458	Multifunctional protein ADE2 OS=Homo sapiens GN=PAICS PE=1 SV=3		2.12	ITSCIFQLLQEAGIK	ITSC[CAM]IFQLLQEAGIK	3	y	1	8	86.15778	sp|P22234|PUR6_HUMAN	9.21394E+13	FALSE		1	FALSE	65				
574.3149414	575.2857666	86.17458	Multifunctional protein ADE2 OS=Homo sapiens GN=PAICS PE=1 SV=3		1.78	ITSCIFQLLQEAGIK	ITSC[CAM]IFQLLQEAGIK	3	b	1	5	86.15778	sp|P22234|PUR6_HUMAN	9.21394E+13	FALSE		1	FALSE	65				
574.3149414	388.2554321	86.17458	Multifunctional protein ADE2 OS=Homo sapiens GN=PAICS PE=1 SV=3		1.11	ITSCIFQLLQEAGIK	ITSC[CAM]IFQLLQEAGIK	3	y	1	4	86.15778	sp|P22234|PUR6_HUMAN	9.21394E+13	FALSE		1	FALSE	65				
574.3149414	462.2016907	86.17458	Multifunctional protein ADE2 OS=Homo sapiens GN=PAICS PE=1 SV=3		1.01	ITSCIFQLLQEAGIK	ITSC[CAM]IFQLLQEAGIK	3	b	1	4	86.15778	sp|P22234|PUR6_HUMAN	9.21394E+13	FALSE		1	FALSE	65				
574.3149414	517.2980347	86.17458	Multifunctional protein ADE2 OS=Homo sapiens GN=PAICS PE=1 SV=3		0.88	ITSCIFQLLQEAGIK	ITSC[CAM]IFQLLQEAGIK	3	y	1	5	86.15778	sp|P22234|PUR6_HUMAN	9.21394E+13	FALSE		1	FALSE	65				
574.3149414	147.1128082	86.17458	Multifunctional protein ADE2 OS=Homo sapiens GN=PAICS PE=1 SV=3		0.55	ITSCIFQLLQEAGIK	ITSC[CAM]IFQLLQEAGIK	3	y	1	1	86.15778	sp|P22234|PUR6_HUMAN	9.21394E+13	FALSE		1	FALSE	65				
574.3149414	722.354187	86.17458	Multifunctional protein ADE2 OS=Homo sapiens GN=PAICS PE=1 SV=3		0.49	ITSCIFQLLQEAGIK	ITSC[CAM]IFQLLQEAGIK	3	b	1	6	86.15778	sp|P22234|PUR6_HUMAN	9.21394E+13	FALSE		1	FALSE	65				
574.3149414	999.583313	86.17458	Multifunctional protein ADE2 OS=Homo sapiens GN=PAICS PE=1 SV=3		0.49	ITSCIFQLLQEAGIK	ITSC[CAM]IFQLLQEAGIK	3	y	1	9	86.15778	sp|P22234|PUR6_HUMAN	9.21394E+13	FALSE		1	FALSE	65				
574.3149414	379.7239685	86.17458	Multifunctional protein ADE2 OS=Homo sapiens GN=PAICS PE=1 SV=3		0.45	ITSCIFQLLQEAGIK	ITSC[CAM]IFQLLQEAGIK	3	y	2	7	86.15778	sp|P22234|PUR6_HUMAN	9.21394E+13	FALSE		1	FALSE	65				
574.3149414	215.1390228	86.17458	Multifunctional protein ADE2 OS=Homo sapiens GN=PAICS PE=1 SV=3		0.2	ITSCIFQLLQEAGIK	ITSC[CAM]IFQLLQEAGIK	3	b	1	2	86.15778	sp|P22234|PUR6_HUMAN	9.21394E+13	FALSE		1	FALSE	65				
574.3149414	317.2183228	86.17458	Multifunctional protein ADE2 OS=Homo sapiens GN=PAICS PE=1 SV=3		0.17	ITSCIFQLLQEAGIK	ITSC[CAM]IFQLLQEAGIK	3	y	1	3	86.15778	sp|P22234|PUR6_HUMAN	9.21394E+13	FALSE		1	FALSE	65				
615.8235474	330.1659546	42.7149	Multifunctional protein ADE2 OS=Homo sapiens GN=PAICS PE=1 SV=3		7.98	EVTPEGLQMVK	EVTPEGLQMVK	2	b	1	3	42.69682	sp|P22234|PUR6_HUMAN	6.33297E+13	FALSE		0.999899983	FALSE	65				
615.8235474	901.4811401	42.7149	Multifunctional protein ADE2 OS=Homo sapiens GN=PAICS PE=1 SV=3		7.98	EVTPEGLQMVK	EVTPEGLQMVK	2	y	1	8	42.69682	sp|P22234|PUR6_HUMAN	6.33297E+13	FALSE		0.999899983	FALSE	65				
615.8235474	229.1182861	42.7149	Multifunctional protein ADE2 OS=Homo sapiens GN=PAICS PE=1 SV=3		5.25	EVTPEGLQMVK	EVTPEGLQMVK	2	b	1	2	42.69682	sp|P22234|PUR6_HUMAN	6.33297E+13	FALSE		0.999899983	FALSE	65				
615.8235474	1002.52887	42.7149	Multifunctional protein ADE2 OS=Homo sapiens GN=PAICS PE=1 SV=3		5.25	EVTPEGLQMVK	EVTPEGLQMVK	2	y	1	9	42.69682	sp|P22234|PUR6_HUMAN	6.33297E+13	FALSE		0.999899983	FALSE	65				
615.8235474	804.4284058	42.7149	Multifunctional protein ADE2 OS=Homo sapiens GN=PAICS PE=1 SV=3		2.77	EVTPEGLQMVK	EVTPEGLQMVK	2	y	1	7	42.69682	sp|P22234|PUR6_HUMAN	6.33297E+13	FALSE		0.999899983	FALSE	65				
615.8235474	556.2612915	42.7149	Multifunctional protein ADE2 OS=Homo sapiens GN=PAICS PE=1 SV=3		2.43	EVTPEGLQMVK	EVTPEGLQMVK	2	b	1	5	42.69682	sp|P22234|PUR6_HUMAN	6.33297E+13	FALSE		0.999899983	FALSE	65				
615.8235474	675.3858032	42.7149	Multifunctional protein ADE2 OS=Homo sapiens GN=PAICS PE=1 SV=3		2.43	EVTPEGLQMVK	EVTPEGLQMVK	2	y	1	6	42.69682	sp|P22234|PUR6_HUMAN	6.33297E+13	FALSE		0.999899983	FALSE	65				
615.8235474	147.1128082	42.7149	Multifunctional protein ADE2 OS=Homo sapiens GN=PAICS PE=1 SV=3		1.16	EVTPEGLQMVK	EVTPEGLQMVK	2	y	1	1	42.69682	sp|P22234|PUR6_HUMAN	6.33297E+13	FALSE		0.999899983	FALSE	65				
615.8235474	606.8182983	42.7149	Multifunctional protein ADE2 OS=Homo sapiens GN=PAICS PE=1 SV=3		1	EVTPEGLQMVK	EVTPEGLQMVK	2	b	2	11	42.69682	sp|P22234|PUR6_HUMAN	6.33297E+13	FALSE		0.999899983	FALSE	65				
615.8235474	246.1812134	42.7149	Multifunctional protein ADE2 OS=Homo sapiens GN=PAICS PE=1 SV=3		0.66	EVTPEGLQMVK	EVTPEGLQMVK	2	y	1	2	42.69682	sp|P22234|PUR6_HUMAN	6.33297E+13	FALSE		0.999899983	FALSE	65				
615.8235474	377.2217102	42.7149	Multifunctional protein ADE2 OS=Homo sapiens GN=PAICS PE=1 SV=3		0.29	EVTPEGLQMVK	EVTPEGLQMVK	2	y	1	3	42.69682	sp|P22234|PUR6_HUMAN	6.33297E+13	FALSE		0.999899983	FALSE	65				
697.321167	674.3290405	50.2698	Multifunctional protein ADE2 OS=Homo sapiens GN=PAICS PE=1 SV=3		29.33	ACGNFGIPCELR	AC[CAM]GNFGIPC[CAM]ELR	2	y	1	5	50.20378	sp|P22234|PUR6_HUMAN	59786980	FALSE		0.999800026	FALSE	65				
697.321167	844.4345703	50.2698	Multifunctional protein ADE2 OS=Homo sapiens GN=PAICS PE=1 SV=3		8.15	ACGNFGIPCELR	AC[CAM]GNFGIPC[CAM]ELR	2	y	1	7	50.20378	sp|P22234|PUR6_HUMAN	59786980	FALSE		0.999800026	FALSE	65				
697.321167	1162.567383	50.2698	Multifunctional protein ADE2 OS=Homo sapiens GN=PAICS PE=1 SV=3		4.97	ACGNFGIPCELR	AC[CAM]GNFGIPC[CAM]ELR	2	y	1	10	50.20378	sp|P22234|PUR6_HUMAN	59786980	FALSE		0.999800026	FALSE	65				
697.321167	787.4130859	50.2698	Multifunctional protein ADE2 OS=Homo sapiens GN=PAICS PE=1 SV=3		3.58	ACGNFGIPCELR	AC[CAM]GNFGIPC[CAM]ELR	2	y	1	6	50.20378	sp|P22234|PUR6_HUMAN	59786980	FALSE		0.999800026	FALSE	65				
697.321167	991.5029907	50.2698	Multifunctional protein ADE2 OS=Homo sapiens GN=PAICS PE=1 SV=3		2.75	ACGNFGIPCELR	AC[CAM]GNFGIPC[CAM]ELR	2	y	1	8	50.20378	sp|P22234|PUR6_HUMAN	59786980	FALSE		0.999800026	FALSE	65				
697.321167	288.2030029	50.2698	Multifunctional protein ADE2 OS=Homo sapiens GN=PAICS PE=1 SV=3		1.33	ACGNFGIPCELR	AC[CAM]GNFGIPC[CAM]ELR	2	y	1	2	50.20378	sp|P22234|PUR6_HUMAN	59786980	FALSE		0.999800026	FALSE	65				
697.321167	1393.635132	50.2698	Multifunctional protein ADE2 OS=Homo sapiens GN=PAICS PE=1 SV=3		1.3	ACGNFGIPCELR	AC[CAM]GNFGIPC[CAM]ELR	2	y	1	12	50.20378	sp|P22234|PUR6_HUMAN	59786980	FALSE		0.999800026	FALSE	65				
697.321167	607.2293091	50.2698	Multifunctional protein ADE2 OS=Homo sapiens GN=PAICS PE=1 SV=3		1.21	ACGNFGIPCELR	AC[CAM]GNFGIPC[CAM]ELR	2	b	1	6	50.20378	sp|P22234|PUR6_HUMAN	59786980	FALSE		0.999800026	FALSE	65				
697.321167	720.3133545	50.2698	Multifunctional protein ADE2 OS=Homo sapiens GN=PAICS PE=1 SV=3		0.94	ACGNFGIPCELR	AC[CAM]GNFGIPC[CAM]ELR	2	b	1	7	50.20378	sp|P22234|PUR6_HUMAN	59786980	FALSE		0.999800026	FALSE	65				
697.321167	232.0750427	50.2698	Multifunctional protein ADE2 OS=Homo sapiens GN=PAICS PE=1 SV=3		0.78	ACGNFGIPCELR	AC[CAM]GNFGIPC[CAM]ELR	2	b	1	2	50.20378	sp|P22234|PUR6_HUMAN	59786980	FALSE		0.999800026	FALSE	65				
697.321167	550.2078247	50.2698	Multifunctional protein ADE2 OS=Homo sapiens GN=PAICS PE=1 SV=3		0.54	ACGNFGIPCELR	AC[CAM]GNFGIPC[CAM]ELR	2	b	1	5	50.20378	sp|P22234|PUR6_HUMAN	59786980	FALSE		0.999800026	FALSE	65				
697.321167	403.1394348	50.2698	Multifunctional protein ADE2 OS=Homo sapiens GN=PAICS PE=1 SV=3		0.38	ACGNFGIPCELR	AC[CAM]GNFGIPC[CAM]ELR	2	b	1	4	50.20378	sp|P22234|PUR6_HUMAN	59786980	FALSE		0.999800026	FALSE	65				
697.321167	289.0964966	50.2698	Multifunctional protein ADE2 OS=Homo sapiens GN=PAICS PE=1 SV=3		0.35	ACGNFGIPCELR	AC[CAM]GNFGIPC[CAM]ELR	2	b	1	3	50.20378	sp|P22234|PUR6_HUMAN	59786980	FALSE		0.999800026	FALSE	65				
697.321167	817.3661499	50.2698	Multifunctional protein ADE2 OS=Homo sapiens GN=PAICS PE=1 SV=3		0.29	ACGNFGIPCELR	AC[CAM]GNFGIPC[CAM]ELR	2	b	1	8	50.20378	sp|P22234|PUR6_HUMAN	59786980	FALSE		0.999800026	FALSE	65				
697.321167	1105.545898	50.2698	Multifunctional protein ADE2 OS=Homo sapiens GN=PAICS PE=1 SV=3		0.18	ACGNFGIPCELR	AC[CAM]GNFGIPC[CAM]ELR	2	y	1	9	50.20378	sp|P22234|PUR6_HUMAN	59786980	FALSE		0.999800026	FALSE	65				
625.3191528	229.1182861	46.48976	Multifunctional protein ADE2 OS=Homo sapiens GN=PAICS PE=1 SV=3		4.12	EVYELLDSPGK	EVYELLDSPGK	2	b	1	2	46.51608	sp|P22234|PUR6_HUMAN	4.30448E+14	FALSE		0.999800026	FALSE	65				
625.3191528	1021.520081	46.48976	Multifunctional protein ADE2 OS=Homo sapiens GN=PAICS PE=1 SV=3		4.12	EVYELLDSPGK	EVYELLDSPGK	2	y	1	9	46.51608	sp|P22234|PUR6_HUMAN	4.30448E+14	FALSE		0.999800026	FALSE	65				
625.3191528	521.2241821	46.48976	Multifunctional protein ADE2 OS=Homo sapiens GN=PAICS PE=1 SV=3		3.69	EVYELLDSPGK	EVYELLDSPGK	2	b	1	4	46.51608	sp|P22234|PUR6_HUMAN	4.30448E+14	FALSE		0.999800026	FALSE	65				
625.3191528	729.4141235	46.48976	Multifunctional protein ADE2 OS=Homo sapiens GN=PAICS PE=1 SV=3		3.69	EVYELLDSPGK	EVYELLDSPGK	2	y	1	7	46.51608	sp|P22234|PUR6_HUMAN	4.30448E+14	FALSE		0.999800026	FALSE	65				
625.3191528	388.2190552	46.48976	Multifunctional protein ADE2 OS=Homo sapiens GN=PAICS PE=1 SV=3		2.58	EVYELLDSPGK	EVYELLDSPGK	2	y	1	4	46.51608	sp|P22234|PUR6_HUMAN	4.30448E+14	FALSE		0.999800026	FALSE	65				
625.3191528	503.2460022	46.48976	Multifunctional protein ADE2 OS=Homo sapiens GN=PAICS PE=1 SV=3		1.7	EVYELLDSPGK	EVYELLDSPGK	2	y	1	5	46.51608	sp|P22234|PUR6_HUMAN	4.30448E+14	FALSE		0.999800026	FALSE	65				
625.3191528	301.1870422	46.48976	Multifunctional protein ADE2 OS=Homo sapiens GN=PAICS PE=1 SV=3		1.65	EVYELLDSPGK	EVYELLDSPGK	2	y	1	3	46.51608	sp|P22234|PUR6_HUMAN	4.30448E+14	FALSE		0.999800026	FALSE	65				
625.3191528	616.3139038	46.48976	Multifunctional protein ADE2 OS=Homo sapiens GN=PAICS PE=1 SV=3		1.27	EVYELLDSPGK	EVYELLDSPGK	2	b	2	11	46.51608	sp|P22234|PUR6_HUMAN	4.30448E+14	FALSE		0.999800026	FALSE	65				
625.3191528	858.4567261	46.48976	Multifunctional protein ADE2 OS=Homo sapiens GN=PAICS PE=1 SV=3		0.99	EVYELLDSPGK	EVYELLDSPGK	2	y	1	8	46.51608	sp|P22234|PUR6_HUMAN	4.30448E+14	FALSE		0.999800026	FALSE	65				
625.3191528	147.1128082	46.48976	Multifunctional protein ADE2 OS=Homo sapiens GN=PAICS PE=1 SV=3		0.93	EVYELLDSPGK	EVYELLDSPGK	2	y	1	1	46.51608	sp|P22234|PUR6_HUMAN	4.30448E+14	FALSE		0.999800026	FALSE	65				
625.3191528	374.1997986	46.48976	Multifunctional protein ADE2 OS=Homo sapiens GN=PAICS PE=1 SV=3		0.79	EVYELLDSPGK	EVYELLDSPGK	2	b	2	6	46.51608	sp|P22234|PUR6_HUMAN	4.30448E+14	FALSE		0.999800026	FALSE	65				
625.3191528	204.1342621	46.48976	Multifunctional protein ADE2 OS=Homo sapiens GN=PAICS PE=1 SV=3		0.61	EVYELLDSPGK	EVYELLDSPGK	2	y	1	2	46.51608	sp|P22234|PUR6_HUMAN	4.30448E+14	FALSE		0.999800026	FALSE	65				
625.3191528	949.4512939	46.48976	Multifunctional protein ADE2 OS=Homo sapiens GN=PAICS PE=1 SV=3		0.44	EVYELLDSPGK	EVYELLDSPGK	2	b	1	8	46.51608	sp|P22234|PUR6_HUMAN	4.30448E+14	FALSE		0.999800026	FALSE	65				
584.34021	268.1291809	46.333	Multifunctional protein ADE2 OS=Homo sapiens GN=PAICS PE=1 SV=3		18.11	ATAEVLNIGKK	[1Ac]-AT[Dhy]AEVLNIGKK	2	b	1	3	46.14133	sp|P22234|PUR6_HUMAN		FALSE		0.999800026	FALSE	65		"Dehydrated,Protein Terminal Acetyl"	1Ac	
584.34021	900.5512695	46.333	Multifunctional protein ADE2 OS=Homo sapiens GN=PAICS PE=1 SV=3		18.11	ATAEVLNIGKK	[1Ac]-AT[Dhy]AEVLNIGKK	2	y	1	8	46.14133	sp|P22234|PUR6_HUMAN		FALSE		0.999800026	FALSE	65		"Dehydrated,Protein Terminal Acetyl"	1Ac	
584.34021	672.4403076	46.333	Multifunctional protein ADE2 OS=Homo sapiens GN=PAICS PE=1 SV=3		13.98	ATAEVLNIGKK	[1Ac]-AT[Dhy]AEVLNIGKK	2	y	1	6	46.14133	sp|P22234|PUR6_HUMAN		FALSE		0.999800026	FALSE	65		"Dehydrated,Protein Terminal Acetyl"	1Ac	
584.34021	397.1717834	46.333	Multifunctional protein ADE2 OS=Homo sapiens GN=PAICS PE=1 SV=3		13.65	ATAEVLNIGKK	[1Ac]-AT[Dhy]AEVLNIGKK	2	b	1	4	46.14133	sp|P22234|PUR6_HUMAN		FALSE		0.999800026	FALSE	65		"Dehydrated,Protein Terminal Acetyl"	1Ac	
584.34021	771.508728	46.333	Multifunctional protein ADE2 OS=Homo sapiens GN=PAICS PE=1 SV=3		13.65	ATAEVLNIGKK	[1Ac]-AT[Dhy]AEVLNIGKK	2	y	1	7	46.14133	sp|P22234|PUR6_HUMAN		FALSE		0.999800026	FALSE	65		"Dehydrated,Protein Terminal Acetyl"	1Ac	
584.34021	197.0920715	46.333	Multifunctional protein ADE2 OS=Homo sapiens GN=PAICS PE=1 SV=3		11.45	ATAEVLNIGKK	[1Ac]-AT[Dhy]AEVLNIGKK	2	b	1	2	46.14133	sp|P22234|PUR6_HUMAN		FALSE		0.999800026	FALSE	65		"Dehydrated,Protein Terminal Acetyl"	1Ac	
584.34021	971.5883789	46.333	Multifunctional protein ADE2 OS=Homo sapiens GN=PAICS PE=1 SV=3		11.45	ATAEVLNIGKK	[1Ac]-AT[Dhy]AEVLNIGKK	2	y	1	9	46.14133	sp|P22234|PUR6_HUMAN		FALSE		0.999800026	FALSE	65		"Dehydrated,Protein Terminal Acetyl"	1Ac	
584.34021	559.3562012	46.333	Multifunctional protein ADE2 OS=Homo sapiens GN=PAICS PE=1 SV=3		8.3	ATAEVLNIGKK	[1Ac]-AT[Dhy]AEVLNIGKK	2	y	1	5	46.14133	sp|P22234|PUR6_HUMAN		FALSE		0.999800026	FALSE	65		"Dehydrated,Protein Terminal Acetyl"	1Ac	
584.34021	609.3242798	46.333	Multifunctional protein ADE2 OS=Homo sapiens GN=PAICS PE=1 SV=3		8.3	ATAEVLNIGKK	[1Ac]-AT[Dhy]AEVLNIGKK	2	b	1	6	46.14133	sp|P22234|PUR6_HUMAN		FALSE		0.999800026	FALSE	65		"Dehydrated,Protein Terminal Acetyl"	1Ac	
584.34021	332.2292175	46.333	Multifunctional protein ADE2 OS=Homo sapiens GN=PAICS PE=1 SV=3		3.33	ATAEVLNIGKK	[1Ac]-AT[Dhy]AEVLNIGKK	2	y	1	3	46.14133	sp|P22234|PUR6_HUMAN		FALSE		0.999800026	FALSE	65		"Dehydrated,Protein Terminal Acetyl"	1Ac	
584.34021	445.3132935	46.333	Multifunctional protein ADE2 OS=Homo sapiens GN=PAICS PE=1 SV=3		2.7	ATAEVLNIGKK	[1Ac]-AT[Dhy]AEVLNIGKK	2	y	1	4	46.14133	sp|P22234|PUR6_HUMAN		FALSE		0.999800026	FALSE	65		"Dehydrated,Protein Terminal Acetyl"	1Ac	
584.34021	723.3671875	46.333	Multifunctional protein ADE2 OS=Homo sapiens GN=PAICS PE=1 SV=3		2.7	ATAEVLNIGKK	[1Ac]-AT[Dhy]AEVLNIGKK	2	b	1	7	46.14133	sp|P22234|PUR6_HUMAN		FALSE		0.999800026	FALSE	65		"Dehydrated,Protein Terminal Acetyl"	1Ac	
584.34021	147.1128082	46.333	Multifunctional protein ADE2 OS=Homo sapiens GN=PAICS PE=1 SV=3		1.67	ATAEVLNIGKK	[1Ac]-AT[Dhy]AEVLNIGKK	2	y	1	1	46.14133	sp|P22234|PUR6_HUMAN		FALSE		0.999800026	FALSE	65		"Dehydrated,Protein Terminal Acetyl"	1Ac	
584.34021	275.2077637	46.333	Multifunctional protein ADE2 OS=Homo sapiens GN=PAICS PE=1 SV=3		1.12	ATAEVLNIGKK	[1Ac]-AT[Dhy]AEVLNIGKK	2	y	1	2	46.14133	sp|P22234|PUR6_HUMAN		FALSE		0.999800026	FALSE	65		"Dehydrated,Protein Terminal Acetyl"	1Ac	
577.9516602	1533.703613	42.09815	Multifunctional protein ADE2 OS=Homo sapiens GN=PAICS PE=1 SV=3		8.43	VVVLMGSTSDLGHCEK	VVVLMGSTSDLGHC[CAM]EK	3	y	1	14	41.92627	sp|P22234|PUR6_HUMAN		FALSE		0.999800026	FALSE	65				
577.9516602	743.3504639	42.09815	Multifunctional protein ADE2 OS=Homo sapiens GN=PAICS PE=1 SV=3		6.53	VVVLMGSTSDLGHCEK	VVVLMGSTSDLGHC[CAM]EK	3	y	1	6	41.92627	sp|P22234|PUR6_HUMAN		FALSE		0.999800026	FALSE	65				
577.9516602	411.2965698	42.09815	Multifunctional protein ADE2 OS=Homo sapiens GN=PAICS PE=1 SV=3		6.36	VVVLMGSTSDLGHCEK	VVVLMGSTSDLGHC[CAM]EK	3	b	1	4	41.92627	sp|P22234|PUR6_HUMAN		FALSE		0.999800026	FALSE	65				
577.9516602	1321.551147	42.09815	Multifunctional protein ADE2 OS=Homo sapiens GN=PAICS PE=1 SV=3		6.36	VVVLMGSTSDLGHCEK	VVVLMGSTSDLGHC[CAM]EK	3	y	1	12	41.92627	sp|P22234|PUR6_HUMAN		FALSE		0.999800026	FALSE	65				
577.9516602	199.144104	42.09815	Multifunctional protein ADE2 OS=Homo sapiens GN=PAICS PE=1 SV=3		5.27	VVVLMGSTSDLGHCEK	VVVLMGSTSDLGHC[CAM]EK	3	b	1	2	41.92627	sp|P22234|PUR6_HUMAN		FALSE		0.999800026	FALSE	65				
577.9516602	945.4094849	42.09815	Multifunctional protein ADE2 OS=Homo sapiens GN=PAICS PE=1 SV=3		5.04	VVVLMGSTSDLGHCEK	VVVLMGSTSDLGHC[CAM]EK	3	y	1	8	41.92627	sp|P22234|PUR6_HUMAN		FALSE		0.999800026	FALSE	65				
577.9516602	630.2664185	42.09815	Multifunctional protein ADE2 OS=Homo sapiens GN=PAICS PE=1 SV=3		4.25	VVVLMGSTSDLGHCEK	VVVLMGSTSDLGHC[CAM]EK	3	y	1	5	41.92627	sp|P22234|PUR6_HUMAN		FALSE		0.999800026	FALSE	65				
577.9516602	298.2125244	42.09815	Multifunctional protein ADE2 OS=Homo sapiens GN=PAICS PE=1 SV=3		3.76	VVVLMGSTSDLGHCEK	VVVLMGSTSDLGHC[CAM]EK	3	b	1	3	41.92627	sp|P22234|PUR6_HUMAN		FALSE		0.999800026	FALSE	65				
577.9516602	1434.635132	42.09815	Multifunctional protein ADE2 OS=Homo sapiens GN=PAICS PE=1 SV=3		3.76	VVVLMGSTSDLGHCEK	VVVLMGSTSDLGHC[CAM]EK	3	y	1	13	41.92627	sp|P22234|PUR6_HUMAN		FALSE		0.999800026	FALSE	65				
577.9516602	1190.51062	42.09815	Multifunctional protein ADE2 OS=Homo sapiens GN=PAICS PE=1 SV=3		3.09	VVVLMGSTSDLGHCEK	VVVLMGSTSDLGHC[CAM]EK	3	y	1	11	41.92627	sp|P22234|PUR6_HUMAN		FALSE		0.999800026	FALSE	65				
577.9516602	573.2449341	42.09815	Multifunctional protein ADE2 OS=Homo sapiens GN=PAICS PE=1 SV=3		2.65	VVVLMGSTSDLGHCEK	VVVLMGSTSDLGHC[CAM]EK	3	y	1	4	41.92627	sp|P22234|PUR6_HUMAN		FALSE		0.999800026	FALSE	65				
577.9516602	1133.489136	42.09815	Multifunctional protein ADE2 OS=Homo sapiens GN=PAICS PE=1 SV=3		2.37	VVVLMGSTSDLGHCEK	VVVLMGSTSDLGHC[CAM]EK	3	y	1	10	41.92627	sp|P22234|PUR6_HUMAN		FALSE		0.999800026	FALSE	65				
577.9516602	436.1860352	42.09815	Multifunctional protein ADE2 OS=Homo sapiens GN=PAICS PE=1 SV=3		2.2	VVVLMGSTSDLGHCEK	VVVLMGSTSDLGHC[CAM]EK	3	y	1	3	41.92627	sp|P22234|PUR6_HUMAN		FALSE		0.999800026	FALSE	65				
577.9516602	858.3774414	42.09815	Multifunctional protein ADE2 OS=Homo sapiens GN=PAICS PE=1 SV=3		1.9	VVVLMGSTSDLGHCEK	VVVLMGSTSDLGHC[CAM]EK	3	y	1	7	41.92627	sp|P22234|PUR6_HUMAN		FALSE		0.999800026	FALSE	65				
577.9516602	686.390564	42.09815	Multifunctional protein ADE2 OS=Homo sapiens GN=PAICS PE=1 SV=3		1.77	VVVLMGSTSDLGHCEK	VVVLMGSTSDLGHC[CAM]EK	3	b	1	7	41.92627	sp|P22234|PUR6_HUMAN		FALSE		0.999800026	FALSE	65				
577.9516602	1046.457153	42.09815	Multifunctional protein ADE2 OS=Homo sapiens GN=PAICS PE=1 SV=3		1.77	VVVLMGSTSDLGHCEK	VVVLMGSTSDLGHC[CAM]EK	3	y	1	9	41.92627	sp|P22234|PUR6_HUMAN		FALSE		0.999800026	FALSE	65				
577.9516602	486.2356262	42.09815	Multifunctional protein ADE2 OS=Homo sapiens GN=PAICS PE=1 SV=3		1.24	VVVLMGSTSDLGHCEK	VVVLMGSTSDLGHC[CAM]EK	3	b	3	14	41.92627	sp|P22234|PUR6_HUMAN		FALSE		0.999800026	FALSE	65				
577.9516602	857.4185791	42.09815	Multifunctional protein ADE2 OS=Homo sapiens GN=PAICS PE=1 SV=3		1.01	VVVLMGSTSDLGHCEK	VVVLMGSTSDLGHC[CAM]EK	3	b	2	16	41.92627	sp|P22234|PUR6_HUMAN		FALSE		0.999800026	FALSE	65				
577.9516602	147.1128082	42.09815	Multifunctional protein ADE2 OS=Homo sapiens GN=PAICS PE=1 SV=3		0.2	VVVLMGSTSDLGHCEK	VVVLMGSTSDLGHC[CAM]EK	3	y	1	1	41.92627	sp|P22234|PUR6_HUMAN		FALSE		0.999800026	FALSE	65				
688.8079224	674.3290405	50.64146	Multifunctional protein ADE2 OS=Homo sapiens GN=PAICS PE=1 SV=3		11.62	ACGNFGIPCELR	AC[CAM]GN[dAm]FGIPC[CAM]ELR	2	y	1	5	50.42965	sp|P22234|PUR6_HUMAN		FALSE		0.99940002	FALSE	65		Ammonia-loss		
688.8079224	703.2868042	50.64146	Multifunctional protein ADE2 OS=Homo sapiens GN=PAICS PE=1 SV=3		11.62	ACGNFGIPCELR	AC[CAM]GN[dAm]FGIPC[CAM]ELR	2	b	1	7	50.42965	sp|P22234|PUR6_HUMAN		FALSE		0.99940002	FALSE	65		Ammonia-loss		
688.8079224	533.1812744	50.64146	Multifunctional protein ADE2 OS=Homo sapiens GN=PAICS PE=1 SV=3		1.72	ACGNFGIPCELR	AC[CAM]GN[dAm]FGIPC[CAM]ELR	2	b	1	5	50.42965	sp|P22234|PUR6_HUMAN		FALSE		0.99940002	FALSE	65		Ammonia-loss		
688.8079224	844.4345703	50.64146	Multifunctional protein ADE2 OS=Homo sapiens GN=PAICS PE=1 SV=3		1.72	ACGNFGIPCELR	AC[CAM]GN[dAm]FGIPC[CAM]ELR	2	y	1	7	50.42965	sp|P22234|PUR6_HUMAN		FALSE		0.99940002	FALSE	65		Ammonia-loss		
688.8079224	787.4130859	50.64146	Multifunctional protein ADE2 OS=Homo sapiens GN=PAICS PE=1 SV=3		1.41	ACGNFGIPCELR	AC[CAM]GN[dAm]FGIPC[CAM]ELR	2	y	1	6	50.42965	sp|P22234|PUR6_HUMAN		FALSE		0.99940002	FALSE	65		Ammonia-loss		
688.8079224	232.0750427	50.64146	Multifunctional protein ADE2 OS=Homo sapiens GN=PAICS PE=1 SV=3		1.35	ACGNFGIPCELR	AC[CAM]GN[dAm]FGIPC[CAM]ELR	2	b	1	2	50.42965	sp|P22234|PUR6_HUMAN		FALSE		0.99940002	FALSE	65		Ammonia-loss		
688.8079224	417.2456055	50.64146	Multifunctional protein ADE2 OS=Homo sapiens GN=PAICS PE=1 SV=3		0.88	ACGNFGIPCELR	AC[CAM]GN[dAm]FGIPC[CAM]ELR	2	y	1	3	50.42965	sp|P22234|PUR6_HUMAN		FALSE		0.99940002	FALSE	65		Ammonia-loss		
688.8079224	386.1128845	50.64146	Multifunctional protein ADE2 OS=Homo sapiens GN=PAICS PE=1 SV=3		0.61	ACGNFGIPCELR	AC[CAM]GN[dAm]FGIPC[CAM]ELR	2	b	1	4	50.42965	sp|P22234|PUR6_HUMAN		FALSE		0.99940002	FALSE	65		Ammonia-loss		
688.8079224	991.5029907	50.64146	Multifunctional protein ADE2 OS=Homo sapiens GN=PAICS PE=1 SV=3		0.61	ACGNFGIPCELR	AC[CAM]GN[dAm]FGIPC[CAM]ELR	2	y	1	8	50.42965	sp|P22234|PUR6_HUMAN		FALSE		0.99940002	FALSE	65		Ammonia-loss		
688.8079224	577.2762451	50.64146	Multifunctional protein ADE2 OS=Homo sapiens GN=PAICS PE=1 SV=3		0.6	ACGNFGIPCELR	AC[CAM]GN[dAm]FGIPC[CAM]ELR	2	y	1	4	50.42965	sp|P22234|PUR6_HUMAN		FALSE		0.99940002	FALSE	65		Ammonia-loss		
688.8079224	1088.519287	50.64146	Multifunctional protein ADE2 OS=Homo sapiens GN=PAICS PE=1 SV=3		0.56	ACGNFGIPCELR	AC[CAM]GN[dAm]FGIPC[CAM]ELR	2	y	1	9	50.42965	sp|P22234|PUR6_HUMAN		FALSE		0.99940002	FALSE	65		Ammonia-loss		
688.8079224	288.2030029	50.64146	Multifunctional protein ADE2 OS=Homo sapiens GN=PAICS PE=1 SV=3		0.43	ACGNFGIPCELR	AC[CAM]GN[dAm]FGIPC[CAM]ELR	2	y	1	2	50.42965	sp|P22234|PUR6_HUMAN		FALSE		0.99940002	FALSE	65		Ammonia-loss		
593.8431396	900.5512695	46.35204	Multifunctional protein ADE2 OS=Homo sapiens GN=PAICS PE=1 SV=3		35.49	ATAEVLNIGKK	[CRM]-ATAEVLNIGKK	2	y	1	8	46.16028	sp|P22234|PUR6_HUMAN		FALSE		0.999300003	FALSE	65		Terminal Carbamyl	CRM	
593.8431396	771.508728	46.35204	Multifunctional protein ADE2 OS=Homo sapiens GN=PAICS PE=1 SV=3		30.01	ATAEVLNIGKK	[CRM]-ATAEVLNIGKK	2	y	1	7	46.16028	sp|P22234|PUR6_HUMAN		FALSE		0.999300003	FALSE	65		Terminal Carbamyl	CRM	
593.8431396	672.4403076	46.35204	Multifunctional protein ADE2 OS=Homo sapiens GN=PAICS PE=1 SV=3		28.02	ATAEVLNIGKK	[CRM]-ATAEVLNIGKK	2	y	1	6	46.16028	sp|P22234|PUR6_HUMAN		FALSE		0.999300003	FALSE	65		Terminal Carbamyl	CRM	
593.8431396	559.3562012	46.35204	Multifunctional protein ADE2 OS=Homo sapiens GN=PAICS PE=1 SV=3		13.56	ATAEVLNIGKK	[CRM]-ATAEVLNIGKK	2	y	1	5	46.16028	sp|P22234|PUR6_HUMAN		FALSE		0.999300003	FALSE	65		Terminal Carbamyl	CRM	
593.8431396	332.2292175	46.35204	Multifunctional protein ADE2 OS=Homo sapiens GN=PAICS PE=1 SV=3		6.93	ATAEVLNIGKK	[CRM]-ATAEVLNIGKK	2	y	1	3	46.16028	sp|P22234|PUR6_HUMAN		FALSE		0.999300003	FALSE	65		Terminal Carbamyl	CRM	
593.8431396	445.3132935	46.35204	Multifunctional protein ADE2 OS=Homo sapiens GN=PAICS PE=1 SV=3		6.1	ATAEVLNIGKK	[CRM]-ATAEVLNIGKK	2	y	1	4	46.16028	sp|P22234|PUR6_HUMAN		FALSE		0.999300003	FALSE	65		Terminal Carbamyl	CRM	
593.8431396	971.5883789	46.35204	Multifunctional protein ADE2 OS=Homo sapiens GN=PAICS PE=1 SV=3		3.86	ATAEVLNIGKK	[CRM]-ATAEVLNIGKK	2	y	1	9	46.16028	sp|P22234|PUR6_HUMAN		FALSE		0.999300003	FALSE	65		Terminal Carbamyl	CRM	
593.8431396	147.1128082	46.35204	Multifunctional protein ADE2 OS=Homo sapiens GN=PAICS PE=1 SV=3		2.44	ATAEVLNIGKK	[CRM]-ATAEVLNIGKK	2	y	1	1	46.16028	sp|P22234|PUR6_HUMAN		FALSE		0.999300003	FALSE	65		Terminal Carbamyl	CRM	
593.8431396	275.2077637	46.35204	Multifunctional protein ADE2 OS=Homo sapiens GN=PAICS PE=1 SV=3		1.75	ATAEVLNIGKK	[CRM]-ATAEVLNIGKK	2	y	1	2	46.16028	sp|P22234|PUR6_HUMAN		FALSE		0.999300003	FALSE	65		Terminal Carbamyl	CRM	
593.8431396	258.1266479	46.35204	Multifunctional protein ADE2 OS=Homo sapiens GN=PAICS PE=1 SV=3		1.4	ATAEVLNIGKK	[CRM]-ATAEVLNIGKK	2	b	2	5	46.16028	sp|P22234|PUR6_HUMAN		FALSE		0.999300003	FALSE	65		Terminal Carbamyl	CRM	
593.8431396	1072.636108	46.35204	Multifunctional protein ADE2 OS=Homo sapiens GN=PAICS PE=1 SV=3		0.99	ATAEVLNIGKK	[CRM]-ATAEVLNIGKK	2	y	1	10	46.16028	sp|P22234|PUR6_HUMAN		FALSE		0.999300003	FALSE	65		Terminal Carbamyl	CRM	
856.3898315	959.4767456	80.64074	Multifunctional protein ADE2 OS=Homo sapiens GN=PAICS PE=1 SV=3		2.82	CGETAFIAPQCEMIPIEWVCR	C[CAM]GETAFIAPQC[CAM]EMIPIEWVC[CAM]R	3	y	1	7	80.28872	sp|P22234|PUR6_HUMAN		FALSE		0.998199999	FALSE	65				
856.3898315	862.4240112	80.64074	Multifunctional protein ADE2 OS=Homo sapiens GN=PAICS PE=1 SV=3		1.17	CGETAFIAPQCEMIPIEWVCR	C[CAM]GETAFIAPQC[CAM]EMIPIEWVC[CAM]R	3	y	1	6	80.28872	sp|P22234|PUR6_HUMAN		FALSE		0.998199999	FALSE	65				
856.3898315	850.3862915	80.64074	Multifunctional protein ADE2 OS=Homo sapiens GN=PAICS PE=1 SV=3		0.93	CGETAFIAPQCEMIPIEWVCR	C[CAM]GETAFIAPQC[CAM]EMIPIEWVC[CAM]R	3	b	3	21	80.28872	sp|P22234|PUR6_HUMAN		FALSE		0.998199999	FALSE	65				
856.3898315	175.1189575	80.64074	Multifunctional protein ADE2 OS=Homo sapiens GN=PAICS PE=1 SV=3		0.45	CGETAFIAPQCEMIPIEWVCR	C[CAM]GETAFIAPQC[CAM]EMIPIEWVC[CAM]R	3	y	1	1	80.28872	sp|P22234|PUR6_HUMAN		FALSE		0.998199999	FALSE	65				
856.3898315	498.2297058	80.64074	Multifunctional protein ADE2 OS=Homo sapiens GN=PAICS PE=1 SV=3		0.36	CGETAFIAPQCEMIPIEWVCR	C[CAM]GETAFIAPQC[CAM]EMIPIEWVC[CAM]R	3	y	3	11	80.28872	sp|P22234|PUR6_HUMAN		FALSE		0.998199999	FALSE	65				
856.3898315	620.2973022	80.64074	Multifunctional protein ADE2 OS=Homo sapiens GN=PAICS PE=1 SV=3		0.36	CGETAFIAPQCEMIPIEWVCR	C[CAM]GETAFIAPQC[CAM]EMIPIEWVC[CAM]R	3	y	1	4	80.28872	sp|P22234|PUR6_HUMAN		FALSE		0.998199999	FALSE	65				
856.3898315	749.3399048	80.64074	Multifunctional protein ADE2 OS=Homo sapiens GN=PAICS PE=1 SV=3		0.35	CGETAFIAPQCEMIPIEWVCR	C[CAM]GETAFIAPQC[CAM]EMIPIEWVC[CAM]R	3	y	1	5	80.28872	sp|P22234|PUR6_HUMAN		FALSE		0.998199999	FALSE	65				
856.3898315	1072.560791	80.64074	Multifunctional protein ADE2 OS=Homo sapiens GN=PAICS PE=1 SV=3		0.23	CGETAFIAPQCEMIPIEWVCR	C[CAM]GETAFIAPQC[CAM]EMIPIEWVC[CAM]R	3	y	1	8	80.28872	sp|P22234|PUR6_HUMAN		FALSE		0.998199999	FALSE	65				
856.3898315	359.1674194	80.64074	Multifunctional protein ADE2 OS=Homo sapiens GN=PAICS PE=1 SV=3		0.22	CGETAFIAPQCEMIPIEWVCR	C[CAM]GETAFIAPQC[CAM]EMIPIEWVC[CAM]R	3	b	3	10	80.28872	sp|P22234|PUR6_HUMAN		FALSE		0.998199999	FALSE	65				
856.3898315	284.1303101	80.64074	Multifunctional protein ADE2 OS=Homo sapiens GN=PAICS PE=1 SV=3		0.21	CGETAFIAPQCEMIPIEWVCR	C[CAM]GETAFIAPQC[CAM]EMIPIEWVC[CAM]R	3	b	3	8	80.28872	sp|P22234|PUR6_HUMAN		FALSE		0.998199999	FALSE	65				
856.3898315	859.3966064	80.64074	Multifunctional protein ADE2 OS=Homo sapiens GN=PAICS PE=1 SV=3		0.21	CGETAFIAPQCEMIPIEWVCR	C[CAM]GETAFIAPQC[CAM]EMIPIEWVC[CAM]R	3	y	2	13	80.28872	sp|P22234|PUR6_HUMAN		FALSE		0.998199999	FALSE	65				
856.3898315	434.2180176	80.64074	Multifunctional protein ADE2 OS=Homo sapiens GN=PAICS PE=1 SV=3		0.15	CGETAFIAPQCEMIPIEWVCR	C[CAM]GETAFIAPQC[CAM]EMIPIEWVC[CAM]R	3	y	1	3	80.28872	sp|P22234|PUR6_HUMAN		FALSE		0.998199999	FALSE	65				
856.3898315	779.3392334	80.64074	Multifunctional protein ADE2 OS=Homo sapiens GN=PAICS PE=1 SV=3		0.12	CGETAFIAPQCEMIPIEWVCR	C[CAM]GETAFIAPQC[CAM]EMIPIEWVC[CAM]R	3	b	1	7	80.28872	sp|P22234|PUR6_HUMAN		FALSE		0.998199999	FALSE	65				
856.3898315	1203.601318	80.64074	Multifunctional protein ADE2 OS=Homo sapiens GN=PAICS PE=1 SV=3		0.12	CGETAFIAPQCEMIPIEWVCR	C[CAM]GETAFIAPQC[CAM]EMIPIEWVC[CAM]R	3	y	1	9	80.28872	sp|P22234|PUR6_HUMAN		FALSE		0.998199999	FALSE	65				
856.3898315	347.1019897	80.64074	Multifunctional protein ADE2 OS=Homo sapiens GN=PAICS PE=1 SV=3		0.09	CGETAFIAPQCEMIPIEWVCR	C[CAM]GETAFIAPQC[CAM]EMIPIEWVC[CAM]R	3	b	1	3	80.28872	sp|P22234|PUR6_HUMAN		FALSE		0.998199999	FALSE	65				
584.8322754	415.1823425	46.37668	Multifunctional protein ADE2 OS=Homo sapiens GN=PAICS PE=1 SV=3		10.49	ATAEVLNIGKK	[1Ac]-ATAEVLN[dAm]IGKK	2	b	1	4	46.1848	sp|P22234|PUR6_HUMAN		FALSE		0.997399986	FALSE	65		"Ammonia-loss,Protein Terminal Acetyl"	1Ac	
584.8322754	514.2507324	46.37668	Multifunctional protein ADE2 OS=Homo sapiens GN=PAICS PE=1 SV=3		8.21	ATAEVLNIGKK	[1Ac]-ATAEVLN[dAm]IGKK	2	b	1	5	46.1848	sp|P22234|PUR6_HUMAN		FALSE		0.997399986	FALSE	65		"Ammonia-loss,Protein Terminal Acetyl"	1Ac	
584.8322754	655.4137573	46.37668	Multifunctional protein ADE2 OS=Homo sapiens GN=PAICS PE=1 SV=3		8.21	ATAEVLNIGKK	[1Ac]-ATAEVLN[dAm]IGKK	2	y	1	6	46.1848	sp|P22234|PUR6_HUMAN		FALSE		0.997399986	FALSE	65		"Ammonia-loss,Protein Terminal Acetyl"	1Ac	
584.8322754	286.13974	46.37668	Multifunctional protein ADE2 OS=Homo sapiens GN=PAICS PE=1 SV=3		5.35	ATAEVLNIGKK	[1Ac]-ATAEVLN[dAm]IGKK	2	b	1	3	46.1848	sp|P22234|PUR6_HUMAN		FALSE		0.997399986	FALSE	65		"Ammonia-loss,Protein Terminal Acetyl"	1Ac	
584.8322754	445.3132935	46.37668	Multifunctional protein ADE2 OS=Homo sapiens GN=PAICS PE=1 SV=3		5.24	ATAEVLNIGKK	[1Ac]-ATAEVLN[dAm]IGKK	2	y	1	4	46.1848	sp|P22234|PUR6_HUMAN		FALSE		0.997399986	FALSE	65		"Ammonia-loss,Protein Terminal Acetyl"	1Ac	
584.8322754	724.3511963	46.37668	Multifunctional protein ADE2 OS=Homo sapiens GN=PAICS PE=1 SV=3		5.24	ATAEVLNIGKK	[1Ac]-ATAEVLN[dAm]IGKK	2	b	1	7	46.1848	sp|P22234|PUR6_HUMAN		FALSE		0.997399986	FALSE	65		"Ammonia-loss,Protein Terminal Acetyl"	1Ac	
584.8322754	332.2292175	46.37668	Multifunctional protein ADE2 OS=Homo sapiens GN=PAICS PE=1 SV=3		3.71	ATAEVLNIGKK	[1Ac]-ATAEVLN[dAm]IGKK	2	y	1	3	46.1848	sp|P22234|PUR6_HUMAN		FALSE		0.997399986	FALSE	65		"Ammonia-loss,Protein Terminal Acetyl"	1Ac	
584.8322754	215.1026306	46.37668	Multifunctional protein ADE2 OS=Homo sapiens GN=PAICS PE=1 SV=3		3.32	ATAEVLNIGKK	[1Ac]-ATAEVLN[dAm]IGKK	2	b	1	2	46.1848	sp|P22234|PUR6_HUMAN		FALSE		0.997399986	FALSE	65		"Ammonia-loss,Protein Terminal Acetyl"	1Ac	
584.8322754	954.5618286	46.37668	Multifunctional protein ADE2 OS=Homo sapiens GN=PAICS PE=1 SV=3		3.32	ATAEVLNIGKK	[1Ac]-ATAEVLN[dAm]IGKK	2	y	1	9	46.1848	sp|P22234|PUR6_HUMAN		FALSE		0.997399986	FALSE	65		"Ammonia-loss,Protein Terminal Acetyl"	1Ac	
584.8322754	542.3296509	46.37668	Multifunctional protein ADE2 OS=Homo sapiens GN=PAICS PE=1 SV=3		3.12	ATAEVLNIGKK	[1Ac]-ATAEVLN[dAm]IGKK	2	y	1	5	46.1848	sp|P22234|PUR6_HUMAN		FALSE		0.997399986	FALSE	65		"Ammonia-loss,Protein Terminal Acetyl"	1Ac	
584.8322754	627.3348389	46.37668	Multifunctional protein ADE2 OS=Homo sapiens GN=PAICS PE=1 SV=3		3.12	ATAEVLNIGKK	[1Ac]-ATAEVLN[dAm]IGKK	2	b	1	6	46.1848	sp|P22234|PUR6_HUMAN		FALSE		0.997399986	FALSE	65		"Ammonia-loss,Protein Terminal Acetyl"	1Ac	
584.8322754	147.1128082	46.37668	Multifunctional protein ADE2 OS=Homo sapiens GN=PAICS PE=1 SV=3		2.77	ATAEVLNIGKK	[1Ac]-ATAEVLN[dAm]IGKK	2	y	1	1	46.1848	sp|P22234|PUR6_HUMAN		FALSE		0.997399986	FALSE	65		"Ammonia-loss,Protein Terminal Acetyl"	1Ac	
584.8322754	528.3084106	46.37668	Multifunctional protein ADE2 OS=Homo sapiens GN=PAICS PE=1 SV=3		2.3	ATAEVLNIGKK	[1Ac]-ATAEVLN[dAm]IGKK	2	y	2	10	46.1848	sp|P22234|PUR6_HUMAN		FALSE		0.997399986	FALSE	65		"Ammonia-loss,Protein Terminal Acetyl"	1Ac	
584.8322754	894.4567261	46.37668	Multifunctional protein ADE2 OS=Homo sapiens GN=PAICS PE=1 SV=3		0.86	ATAEVLNIGKK	[1Ac]-ATAEVLN[dAm]IGKK	2	b	1	9	46.1848	sp|P22234|PUR6_HUMAN		FALSE		0.997399986	FALSE	65		"Ammonia-loss,Protein Terminal Acetyl"	1Ac	
584.8322754	275.2077637	46.37668	Multifunctional protein ADE2 OS=Homo sapiens GN=PAICS PE=1 SV=3		0.84	ATAEVLNIGKK	[1Ac]-ATAEVLN[dAm]IGKK	2	y	1	2	46.1848	sp|P22234|PUR6_HUMAN		FALSE		0.997399986	FALSE	65		"Ammonia-loss,Protein Terminal Acetyl"	1Ac	
529.2980347	286.13974	55.05775	Multifunctional protein ADE2 OS=Homo sapiens GN=PAICS PE=1 SV=3		5.5	ATAEVLNIGK	[1Ac]-ATAEVLNIGK	2	b	1	3	54.8253	sp|P22234|PUR6_HUMAN		FALSE		0.996699989	FALSE	65		Protein Terminal Acetyl	1Ac	
529.2980347	772.4563599	55.05775	Multifunctional protein ADE2 OS=Homo sapiens GN=PAICS PE=1 SV=3		5.5	ATAEVLNIGK	[1Ac]-ATAEVLNIGK	2	y	1	7	54.8253	sp|P22234|PUR6_HUMAN		FALSE		0.996699989	FALSE	65		Protein Terminal Acetyl	1Ac	
529.2980347	415.1823425	55.05775	Multifunctional protein ADE2 OS=Homo sapiens GN=PAICS PE=1 SV=3		3.2	ATAEVLNIGK	[1Ac]-ATAEVLNIGK	2	b	1	4	54.8253	sp|P22234|PUR6_HUMAN		FALSE		0.996699989	FALSE	65		Protein Terminal Acetyl	1Ac	
529.2980347	643.4137573	55.05775	Multifunctional protein ADE2 OS=Homo sapiens GN=PAICS PE=1 SV=3		3.2	ATAEVLNIGK	[1Ac]-ATAEVLNIGK	2	y	1	6	54.8253	sp|P22234|PUR6_HUMAN		FALSE		0.996699989	FALSE	65		Protein Terminal Acetyl	1Ac	
529.2980347	514.2507324	55.05775	Multifunctional protein ADE2 OS=Homo sapiens GN=PAICS PE=1 SV=3		2.21	ATAEVLNIGK	[1Ac]-ATAEVLNIGK	2	b	1	5	54.8253	sp|P22234|PUR6_HUMAN		FALSE		0.996699989	FALSE	65		Protein Terminal Acetyl	1Ac	
529.2980347	544.3453369	55.05775	Multifunctional protein ADE2 OS=Homo sapiens GN=PAICS PE=1 SV=3		2.21	ATAEVLNIGK	[1Ac]-ATAEVLNIGK	2	y	1	5	54.8253	sp|P22234|PUR6_HUMAN		FALSE		0.996699989	FALSE	65		Protein Terminal Acetyl	1Ac	
529.2980347	317.2183228	55.05775	Multifunctional protein ADE2 OS=Homo sapiens GN=PAICS PE=1 SV=3		1.86	ATAEVLNIGK	[1Ac]-ATAEVLNIGK	2	y	1	3	54.8253	sp|P22234|PUR6_HUMAN		FALSE		0.996699989	FALSE	65		Protein Terminal Acetyl	1Ac	
529.2980347	314.171051	55.05775	Multifunctional protein ADE2 OS=Homo sapiens GN=PAICS PE=1 SV=3		1.76	ATAEVLNIGK	[1Ac]-ATAEVLNIGK	2	b	2	6	54.8253	sp|P22234|PUR6_HUMAN		FALSE		0.996699989	FALSE	65		Protein Terminal Acetyl	1Ac	
529.2980347	147.1128082	55.05775	Multifunctional protein ADE2 OS=Homo sapiens GN=PAICS PE=1 SV=3		1.29	ATAEVLNIGK	[1Ac]-ATAEVLNIGK	2	y	1	1	54.8253	sp|P22234|PUR6_HUMAN		FALSE		0.996699989	FALSE	65		Protein Terminal Acetyl	1Ac	
529.2980347	204.1342621	55.05775	Multifunctional protein ADE2 OS=Homo sapiens GN=PAICS PE=1 SV=3		0.94	ATAEVLNIGK	[1Ac]-ATAEVLNIGK	2	y	1	2	54.8253	sp|P22234|PUR6_HUMAN		FALSE		0.996699989	FALSE	65		Protein Terminal Acetyl	1Ac	
529.2980347	431.261261	55.05775	Multifunctional protein ADE2 OS=Homo sapiens GN=PAICS PE=1 SV=3		0.76	ATAEVLNIGK	[1Ac]-ATAEVLNIGK	2	y	1	4	54.8253	sp|P22234|PUR6_HUMAN		FALSE		0.996699989	FALSE	65		Protein Terminal Acetyl	1Ac	
529.2980347	627.3348389	55.05775	Multifunctional protein ADE2 OS=Homo sapiens GN=PAICS PE=1 SV=3		0.76	ATAEVLNIGK	[1Ac]-ATAEVLNIGK	2	b	1	6	54.8253	sp|P22234|PUR6_HUMAN		FALSE		0.996699989	FALSE	65		Protein Terminal Acetyl	1Ac	
529.2980347	843.4934692	55.05775	Multifunctional protein ADE2 OS=Homo sapiens GN=PAICS PE=1 SV=3		0.45	ATAEVLNIGK	[1Ac]-ATAEVLNIGK	2	y	1	8	54.8253	sp|P22234|PUR6_HUMAN		FALSE		0.996699989	FALSE	65		Protein Terminal Acetyl	1Ac	
529.2980347	371.1925049	55.05775	Multifunctional protein ADE2 OS=Homo sapiens GN=PAICS PE=1 SV=3		0.35	ATAEVLNIGK	[1Ac]-ATAEVLNIGK	2	b	2	7	54.8253	sp|P22234|PUR6_HUMAN		FALSE		0.996699989	FALSE	65		Protein Terminal Acetyl	1Ac	
739.8905029	230.1499176	43.6349	Multifunctional protein ADE2 OS=Homo sapiens GN=PAICS PE=1 SV=3		3.35	TKEVYELLDSPGK	TKEVYELLDSPGK	2	b	1	2	43.45583	sp|P22234|PUR6_HUMAN		FALSE		0.993600011	FALSE	65				
739.8905029	1249.631104	43.6349	Multifunctional protein ADE2 OS=Homo sapiens GN=PAICS PE=1 SV=3		3.35	TKEVYELLDSPGK	TKEVYELLDSPGK	2	y	1	11	43.45583	sp|P22234|PUR6_HUMAN		FALSE		0.993600011	FALSE	65				
739.8905029	750.3668213	43.6349	Multifunctional protein ADE2 OS=Homo sapiens GN=PAICS PE=1 SV=3		1.46	TKEVYELLDSPGK	TKEVYELLDSPGK	2	b	1	6	43.45583	sp|P22234|PUR6_HUMAN		FALSE		0.993600011	FALSE	65				
739.8905029	359.1925049	43.6349	Multifunctional protein ADE2 OS=Homo sapiens GN=PAICS PE=1 SV=3		1.38	TKEVYELLDSPGK	TKEVYELLDSPGK	2	b	1	3	43.45583	sp|P22234|PUR6_HUMAN		FALSE		0.993600011	FALSE	65				
739.8905029	1120.588501	43.6349	Multifunctional protein ADE2 OS=Homo sapiens GN=PAICS PE=1 SV=3		1.38	TKEVYELLDSPGK	TKEVYELLDSPGK	2	y	1	10	43.45583	sp|P22234|PUR6_HUMAN		FALSE		0.993600011	FALSE	65				
739.8905029	301.1870422	43.6349	Multifunctional protein ADE2 OS=Homo sapiens GN=PAICS PE=1 SV=3		1.2	TKEVYELLDSPGK	TKEVYELLDSPGK	2	y	1	3	43.45583	sp|P22234|PUR6_HUMAN		FALSE		0.993600011	FALSE	65				
739.8905029	621.3242798	43.6349	Multifunctional protein ADE2 OS=Homo sapiens GN=PAICS PE=1 SV=3		0.9	TKEVYELLDSPGK	TKEVYELLDSPGK	2	b	1	5	43.45583	sp|P22234|PUR6_HUMAN		FALSE		0.993600011	FALSE	65				
739.8905029	858.4567261	43.6349	Multifunctional protein ADE2 OS=Homo sapiens GN=PAICS PE=1 SV=3		0.9	TKEVYELLDSPGK	TKEVYELLDSPGK	2	y	1	8	43.45583	sp|P22234|PUR6_HUMAN		FALSE		0.993600011	FALSE	65				
739.8905029	458.2609253	43.6349	Multifunctional protein ADE2 OS=Homo sapiens GN=PAICS PE=1 SV=3		0.5	TKEVYELLDSPGK	TKEVYELLDSPGK	2	b	1	4	43.45583	sp|P22234|PUR6_HUMAN		FALSE		0.993600011	FALSE	65				
739.8905029	1021.520081	43.6349	Multifunctional protein ADE2 OS=Homo sapiens GN=PAICS PE=1 SV=3		0.5	TKEVYELLDSPGK	TKEVYELLDSPGK	2	y	1	9	43.45583	sp|P22234|PUR6_HUMAN		FALSE		0.993600011	FALSE	65				
739.8905029	503.2460022	43.6349	Multifunctional protein ADE2 OS=Homo sapiens GN=PAICS PE=1 SV=3		0.44	TKEVYELLDSPGK	TKEVYELLDSPGK	2	y	1	5	43.45583	sp|P22234|PUR6_HUMAN		FALSE		0.993600011	FALSE	65				
739.8905029	102.0549545	43.6349	Multifunctional protein ADE2 OS=Homo sapiens GN=PAICS PE=1 SV=3		0.42	TKEVYELLDSPGK	TKEVYELLDSPGK	2	b	1	1	43.45583	sp|P22234|PUR6_HUMAN		FALSE		0.993600011	FALSE	65				
739.8905029	546.2846069	43.6349	Multifunctional protein ADE2 OS=Homo sapiens GN=PAICS PE=1 SV=3		0.39	TKEVYELLDSPGK	TKEVYELLDSPGK	2	b	2	9	43.45583	sp|P22234|PUR6_HUMAN		FALSE		0.993600011	FALSE	65				
739.8905029	388.2190552	43.6349	Multifunctional protein ADE2 OS=Homo sapiens GN=PAICS PE=1 SV=3		0.34	TKEVYELLDSPGK	TKEVYELLDSPGK	2	y	1	4	43.45583	sp|P22234|PUR6_HUMAN		FALSE		0.993600011	FALSE	65				
739.8905029	616.3300781	43.6349	Multifunctional protein ADE2 OS=Homo sapiens GN=PAICS PE=1 SV=3		0.18	TKEVYELLDSPGK	TKEVYELLDSPGK	2	y	1	6	43.45583	sp|P22234|PUR6_HUMAN		FALSE		0.993600011	FALSE	65				
822.9150391	1190.543701	72.55264	Multifunctional protein ADE2 OS=Homo sapiens GN=PAICS PE=1 SV=3		2.13	EIVLADVIDNDSWR	EIVLADVIDNDSWR	2	y	1	10	72.23842	sp|P22234|PUR6_HUMAN		FALSE		0.992799997	FALSE	65				
822.9150391	1303.627686	72.55264	Multifunctional protein ADE2 OS=Homo sapiens GN=PAICS PE=1 SV=3		1.82	EIVLADVIDNDSWR	EIVLADVIDNDSWR	2	y	1	11	72.23842	sp|P22234|PUR6_HUMAN		FALSE		0.992799997	FALSE	65				
822.9150391	677.3001709	72.55264	Multifunctional protein ADE2 OS=Homo sapiens GN=PAICS PE=1 SV=3		1.26	EIVLADVIDNDSWR	EIVLADVIDNDSWR	2	y	1	5	72.23842	sp|P22234|PUR6_HUMAN		FALSE		0.992799997	FALSE	65				
822.9150391	243.1339264	72.55264	Multifunctional protein ADE2 OS=Homo sapiens GN=PAICS PE=1 SV=3		1.21	EIVLADVIDNDSWR	EIVLADVIDNDSWR	2	b	1	2	72.23842	sp|P22234|PUR6_HUMAN		FALSE		0.992799997	FALSE	65				
822.9150391	792.3270874	72.55264	Multifunctional protein ADE2 OS=Homo sapiens GN=PAICS PE=1 SV=3		0.58	EIVLADVIDNDSWR	EIVLADVIDNDSWR	2	y	1	6	72.23842	sp|P22234|PUR6_HUMAN		FALSE		0.992799997	FALSE	65				
822.9150391	905.4111938	72.55264	Multifunctional protein ADE2 OS=Homo sapiens GN=PAICS PE=1 SV=3		0.55	EIVLADVIDNDSWR	EIVLADVIDNDSWR	2	y	1	7	72.23842	sp|P22234|PUR6_HUMAN		FALSE		0.992799997	FALSE	65				
822.9150391	1402.696167	72.55264	Multifunctional protein ADE2 OS=Homo sapiens GN=PAICS PE=1 SV=3		0.45	EIVLADVIDNDSWR	EIVLADVIDNDSWR	2	y	1	12	72.23842	sp|P22234|PUR6_HUMAN		FALSE		0.992799997	FALSE	65				
822.9150391	342.2023621	72.55264	Multifunctional protein ADE2 OS=Homo sapiens GN=PAICS PE=1 SV=3		0.37	EIVLADVIDNDSWR	EIVLADVIDNDSWR	2	b	1	3	72.23842	sp|P22234|PUR6_HUMAN		FALSE		0.992799997	FALSE	65				
822.9150391	1004.479614	72.55264	Multifunctional protein ADE2 OS=Homo sapiens GN=PAICS PE=1 SV=3		0.26	EIVLADVIDNDSWR	EIVLADVIDNDSWR	2	y	1	8	72.23842	sp|P22234|PUR6_HUMAN		FALSE		0.992799997	FALSE	65				
822.9150391	1119.50647	72.55264	Multifunctional protein ADE2 OS=Homo sapiens GN=PAICS PE=1 SV=3		0.17	EIVLADVIDNDSWR	EIVLADVIDNDSWR	2	y	1	9	72.23842	sp|P22234|PUR6_HUMAN		FALSE		0.992799997	FALSE	65				
899.0881348	959.4767456	73.64017	Multifunctional protein ADE2 OS=Homo sapiens GN=PAICS PE=1 SV=3		4.02	KCGETAFIAPQCEMIPIEWVCR	KC[CAM]GETAFIAPQC[CAM]EMIPIEWVC[CAM]R	3	y	1	7	73.32087	sp|P22234|PUR6_HUMAN		FALSE		0.992600024	FALSE	65				
899.0881348	978.4713135	73.64017	Multifunctional protein ADE2 OS=Homo sapiens GN=PAICS PE=1 SV=3		1.07	KCGETAFIAPQCEMIPIEWVCR	KC[CAM]GETAFIAPQC[CAM]EMIPIEWVC[CAM]R	3	b	1	9	73.32087	sp|P22234|PUR6_HUMAN		FALSE		0.992600024	FALSE	65				
899.0881348	175.1189575	73.64017	Multifunctional protein ADE2 OS=Homo sapiens GN=PAICS PE=1 SV=3		0.93	KCGETAFIAPQCEMIPIEWVCR	KC[CAM]GETAFIAPQC[CAM]EMIPIEWVC[CAM]R	3	y	1	1	73.32087	sp|P22234|PUR6_HUMAN		FALSE		0.992600024	FALSE	65				
899.0881348	907.4342041	73.64017	Multifunctional protein ADE2 OS=Homo sapiens GN=PAICS PE=1 SV=3		0.83	KCGETAFIAPQCEMIPIEWVCR	KC[CAM]GETAFIAPQC[CAM]EMIPIEWVC[CAM]R	3	b	1	8	73.32087	sp|P22234|PUR6_HUMAN		FALSE		0.992600024	FALSE	65				
899.0881348	1072.560791	73.64017	Multifunctional protein ADE2 OS=Homo sapiens GN=PAICS PE=1 SV=3		0.78	KCGETAFIAPQCEMIPIEWVCR	KC[CAM]GETAFIAPQC[CAM]EMIPIEWVC[CAM]R	3	y	1	8	73.32087	sp|P22234|PUR6_HUMAN		FALSE		0.992600024	FALSE	65				
899.0881348	746.8408813	73.64017	Multifunctional protein ADE2 OS=Homo sapiens GN=PAICS PE=1 SV=3		0.77	KCGETAFIAPQCEMIPIEWVCR	KC[CAM]GETAFIAPQC[CAM]EMIPIEWVC[CAM]R	3	y	2	11	73.32087	sp|P22234|PUR6_HUMAN		FALSE		0.992600024	FALSE	65				
899.0881348	1332.643921	73.64017	Multifunctional protein ADE2 OS=Homo sapiens GN=PAICS PE=1 SV=3		0.57	KCGETAFIAPQCEMIPIEWVCR	KC[CAM]GETAFIAPQC[CAM]EMIPIEWVC[CAM]R	3	y	1	10	73.32087	sp|P22234|PUR6_HUMAN		FALSE		0.992600024	FALSE	65				
899.0881348	862.4240112	73.64017	Multifunctional protein ADE2 OS=Homo sapiens GN=PAICS PE=1 SV=3		0.43	KCGETAFIAPQCEMIPIEWVCR	KC[CAM]GETAFIAPQC[CAM]EMIPIEWVC[CAM]R	3	y	1	6	73.32087	sp|P22234|PUR6_HUMAN		FALSE		0.992600024	FALSE	65				
899.0881348	647.2817383	73.64017	Multifunctional protein ADE2 OS=Homo sapiens GN=PAICS PE=1 SV=3		0.29	KCGETAFIAPQCEMIPIEWVCR	KC[CAM]GETAFIAPQC[CAM]EMIPIEWVC[CAM]R	3	b	1	6	73.32087	sp|P22234|PUR6_HUMAN		FALSE		0.992600024	FALSE	65				
899.0881348	682.3103027	73.64017	Multifunctional protein ADE2 OS=Homo sapiens GN=PAICS PE=1 SV=3		0.22	KCGETAFIAPQCEMIPIEWVCR	KC[CAM]GETAFIAPQC[CAM]EMIPIEWVC[CAM]R	3	b	2	12	73.32087	sp|P22234|PUR6_HUMAN		FALSE		0.992600024	FALSE	65				
899.0881348	1203.601318	73.64017	Multifunctional protein ADE2 OS=Homo sapiens GN=PAICS PE=1 SV=3		0.21	KCGETAFIAPQCEMIPIEWVCR	KC[CAM]GETAFIAPQC[CAM]EMIPIEWVC[CAM]R	3	y	1	9	73.32087	sp|P22234|PUR6_HUMAN		FALSE		0.992600024	FALSE	65				
525.7537842	262.1186218	46.89289	Multifunctional protein ADE2 OS=Homo sapiens GN=PAICS PE=1 SV=3		8.69	NFEWVAER	NFEWVAER	2	b	1	2	46.6986	sp|P22234|PUR6_HUMAN		FALSE		0.922699988	FALSE	65				
525.7537842	789.3889771	46.89289	Multifunctional protein ADE2 OS=Homo sapiens GN=PAICS PE=1 SV=3		8.69	NFEWVAER	NFEWVAER	2	y	1	6	46.6986	sp|P22234|PUR6_HUMAN		FALSE		0.922699988	FALSE	65				
525.7537842	391.1612244	46.89289	Multifunctional protein ADE2 OS=Homo sapiens GN=PAICS PE=1 SV=3		5.36	NFEWVAER	NFEWVAER	2	b	1	3	46.6986	sp|P22234|PUR6_HUMAN		FALSE		0.922699988	FALSE	65				
525.7537842	660.3463745	46.89289	Multifunctional protein ADE2 OS=Homo sapiens GN=PAICS PE=1 SV=3		5.36	NFEWVAER	NFEWVAER	2	y	1	5	46.6986	sp|P22234|PUR6_HUMAN		FALSE		0.922699988	FALSE	65				
525.7537842	936.4573975	46.89289	Multifunctional protein ADE2 OS=Homo sapiens GN=PAICS PE=1 SV=3		1.77	NFEWVAER	NFEWVAER	2	y	1	7	46.6986	sp|P22234|PUR6_HUMAN		FALSE		0.922699988	FALSE	65				
525.7537842	474.2670593	46.89289	Multifunctional protein ADE2 OS=Homo sapiens GN=PAICS PE=1 SV=3		1.38	NFEWVAER	NFEWVAER	2	y	1	4	46.6986	sp|P22234|PUR6_HUMAN		FALSE		0.922699988	FALSE	65				
525.7537842	375.1986694	46.89289	Multifunctional protein ADE2 OS=Homo sapiens GN=PAICS PE=1 SV=3		0.84	NFEWVAER	NFEWVAER	2	y	1	3	46.6986	sp|P22234|PUR6_HUMAN		FALSE		0.922699988	FALSE	65				
584.8378906	900.5512695	46.73217	Multifunctional protein ADE2 OS=Homo sapiens GN=PAICS PE=1 SV=3		14.28	ATAEVLNIGKK	[CRM]-AT[Dhy]AEVLNIGKK	2	y	1	8	46.53863	sp|P22234|PUR6_HUMAN		FALSE		0.8829	FALSE	65		"Dehydrated,Terminal Carbamyl"	CRM	
584.8378906	771.508728	46.73217	Multifunctional protein ADE2 OS=Homo sapiens GN=PAICS PE=1 SV=3		12.72	ATAEVLNIGKK	[CRM]-AT[Dhy]AEVLNIGKK	2	y	1	7	46.53863	sp|P22234|PUR6_HUMAN		FALSE		0.8829	FALSE	65		"Dehydrated,Terminal Carbamyl"	CRM	
584.8378906	672.4403076	46.73217	Multifunctional protein ADE2 OS=Homo sapiens GN=PAICS PE=1 SV=3		7.5	ATAEVLNIGKK	[CRM]-AT[Dhy]AEVLNIGKK	2	y	1	6	46.53863	sp|P22234|PUR6_HUMAN		FALSE		0.8829	FALSE	65		"Dehydrated,Terminal Carbamyl"	CRM	
584.8378906	559.3562012	46.73217	Multifunctional protein ADE2 OS=Homo sapiens GN=PAICS PE=1 SV=3		6.08	ATAEVLNIGKK	[CRM]-AT[Dhy]AEVLNIGKK	2	y	1	5	46.53863	sp|P22234|PUR6_HUMAN		FALSE		0.8829	FALSE	65		"Dehydrated,Terminal Carbamyl"	CRM	
584.8378906	445.3132935	46.73217	Multifunctional protein ADE2 OS=Homo sapiens GN=PAICS PE=1 SV=3		2.44	ATAEVLNIGKK	[CRM]-AT[Dhy]AEVLNIGKK	2	y	1	4	46.53863	sp|P22234|PUR6_HUMAN		FALSE		0.8829	FALSE	65		"Dehydrated,Terminal Carbamyl"	CRM	
584.8378906	724.3624268	46.73217	Multifunctional protein ADE2 OS=Homo sapiens GN=PAICS PE=1 SV=3		2.44	ATAEVLNIGKK	[CRM]-AT[Dhy]AEVLNIGKK	2	b	1	7	46.53863	sp|P22234|PUR6_HUMAN		FALSE		0.8829	FALSE	65		"Dehydrated,Terminal Carbamyl"	CRM	
584.8378906	332.2292175	46.73217	Multifunctional protein ADE2 OS=Homo sapiens GN=PAICS PE=1 SV=3		2.04	ATAEVLNIGKK	[CRM]-AT[Dhy]AEVLNIGKK	2	y	1	3	46.53863	sp|P22234|PUR6_HUMAN		FALSE		0.8829	FALSE	65		"Dehydrated,Terminal Carbamyl"	CRM	
584.8378906	971.5883789	46.73217	Multifunctional protein ADE2 OS=Homo sapiens GN=PAICS PE=1 SV=3		0.54	ATAEVLNIGKK	[CRM]-AT[Dhy]AEVLNIGKK	2	y	1	9	46.53863	sp|P22234|PUR6_HUMAN		FALSE		0.8829	FALSE	65		"Dehydrated,Terminal Carbamyl"	CRM	
584.8378906	147.1128082	46.73217	Multifunctional protein ADE2 OS=Homo sapiens GN=PAICS PE=1 SV=3		0.47	ATAEVLNIGKK	[CRM]-AT[Dhy]AEVLNIGKK	2	y	1	1	46.53863	sp|P22234|PUR6_HUMAN		FALSE		0.8829	FALSE	65		"Dehydrated,Terminal Carbamyl"	CRM	
584.8322754	268.1291809	46.06789	Multifunctional protein ADE2 OS=Homo sapiens GN=PAICS PE=1 SV=3		9.57	ATAEVLNIGKK	[1Ac]-AT[Dhy]AEVLN[Dea]IGKK	2	b	1	3	45.87745	sp|P22234|PUR6_HUMAN		FALSE		0.879199982	FALSE	65		"Dehydrated,Deamidated,Protein Terminal Acetyl"	1Ac	
584.8322754	332.2292175	46.06789	Multifunctional protein ADE2 OS=Homo sapiens GN=PAICS PE=1 SV=3		6.28	ATAEVLNIGKK	[1Ac]-AT[Dhy]AEVLN[Dea]IGKK	2	y	1	3	45.87745	sp|P22234|PUR6_HUMAN		FALSE		0.879199982	FALSE	65		"Dehydrated,Deamidated,Protein Terminal Acetyl"	1Ac	
584.8322754	837.4352417	46.06789	Multifunctional protein ADE2 OS=Homo sapiens GN=PAICS PE=1 SV=3		6.28	ATAEVLNIGKK	[1Ac]-AT[Dhy]AEVLN[Dea]IGKK	2	b	1	8	45.87745	sp|P22234|PUR6_HUMAN		FALSE		0.879199982	FALSE	65		"Dehydrated,Deamidated,Protein Terminal Acetyl"	1Ac	
584.8322754	197.0920715	46.06789	Multifunctional protein ADE2 OS=Homo sapiens GN=PAICS PE=1 SV=3		5.03	ATAEVLNIGKK	[1Ac]-AT[Dhy]AEVLN[Dea]IGKK	2	b	1	2	45.87745	sp|P22234|PUR6_HUMAN		FALSE		0.879199982	FALSE	65		"Dehydrated,Deamidated,Protein Terminal Acetyl"	1Ac	
584.8322754	445.3132935	46.06789	Multifunctional protein ADE2 OS=Homo sapiens GN=PAICS PE=1 SV=3		2.91	ATAEVLNIGKK	[1Ac]-AT[Dhy]AEVLN[Dea]IGKK	2	y	1	4	45.87745	sp|P22234|PUR6_HUMAN		FALSE		0.879199982	FALSE	65		"Dehydrated,Deamidated,Protein Terminal Acetyl"	1Ac	
584.8322754	724.3511963	46.06789	Multifunctional protein ADE2 OS=Homo sapiens GN=PAICS PE=1 SV=3		2.91	ATAEVLNIGKK	[1Ac]-AT[Dhy]AEVLN[Dea]IGKK	2	b	1	7	45.87745	sp|P22234|PUR6_HUMAN		FALSE		0.879199982	FALSE	65		"Dehydrated,Deamidated,Protein Terminal Acetyl"	1Ac	
584.8322754	397.1717834	46.06789	Multifunctional protein ADE2 OS=Homo sapiens GN=PAICS PE=1 SV=3		2.05	ATAEVLNIGKK	[1Ac]-AT[Dhy]AEVLN[Dea]IGKK	2	b	1	4	45.87745	sp|P22234|PUR6_HUMAN		FALSE		0.879199982	FALSE	65		"Dehydrated,Deamidated,Protein Terminal Acetyl"	1Ac	
584.8322754	275.2077637	46.06789	Multifunctional protein ADE2 OS=Homo sapiens GN=PAICS PE=1 SV=3		1.91	ATAEVLNIGKK	[1Ac]-AT[Dhy]AEVLN[Dea]IGKK	2	y	1	2	45.87745	sp|P22234|PUR6_HUMAN		FALSE		0.879199982	FALSE	65		"Dehydrated,Deamidated,Protein Terminal Acetyl"	1Ac	
584.8322754	496.2402039	46.06789	Multifunctional protein ADE2 OS=Homo sapiens GN=PAICS PE=1 SV=3		1.34	ATAEVLNIGKK	[1Ac]-AT[Dhy]AEVLN[Dea]IGKK	2	b	1	5	45.87745	sp|P22234|PUR6_HUMAN		FALSE		0.879199982	FALSE	65		"Dehydrated,Deamidated,Protein Terminal Acetyl"	1Ac	
584.8322754	609.3242798	46.06789	Multifunctional protein ADE2 OS=Homo sapiens GN=PAICS PE=1 SV=3		1.26	ATAEVLNIGKK	[1Ac]-AT[Dhy]AEVLN[Dea]IGKK	2	b	1	6	45.87745	sp|P22234|PUR6_HUMAN		FALSE		0.879199982	FALSE	65		"Dehydrated,Deamidated,Protein Terminal Acetyl"	1Ac	
583.2833252	630.2664185	34.63408	Multifunctional protein ADE2 OS=Homo sapiens GN=PAICS PE=1 SV=3		1.01	VVVLMGSTSDLGHCEK	VVVLM[Oxi]GSTSDLGHC[CAM]EK	3	y	1	5	34.49708	sp|P22234|PUR6_HUMAN		FALSE		0.818599999	FALSE	65		Oxidation		
583.2833252	199.144104	34.63408	Multifunctional protein ADE2 OS=Homo sapiens GN=PAICS PE=1 SV=3		0.99	VVVLMGSTSDLGHCEK	VVVLM[Oxi]GSTSDLGHC[CAM]EK	3	b	1	2	34.49708	sp|P22234|PUR6_HUMAN		FALSE		0.818599999	FALSE	65		Oxidation		
583.2833252	1549.698486	34.63408	Multifunctional protein ADE2 OS=Homo sapiens GN=PAICS PE=1 SV=3		0.99	VVVLMGSTSDLGHCEK	VVVLM[Oxi]GSTSDLGHC[CAM]EK	3	y	1	14	34.49708	sp|P22234|PUR6_HUMAN		FALSE		0.818599999	FALSE	65		Oxidation		
583.2833252	702.385498	34.63408	Multifunctional protein ADE2 OS=Homo sapiens GN=PAICS PE=1 SV=3		0.95	VVVLMGSTSDLGHCEK	VVVLM[Oxi]GSTSDLGHC[CAM]EK	3	b	1	7	34.49708	sp|P22234|PUR6_HUMAN		FALSE		0.818599999	FALSE	65		Oxidation		
583.2833252	1190.51062	34.63408	Multifunctional protein ADE2 OS=Homo sapiens GN=PAICS PE=1 SV=3		0.84	VVVLMGSTSDLGHCEK	VVVLM[Oxi]GSTSDLGHC[CAM]EK	3	y	1	11	34.49708	sp|P22234|PUR6_HUMAN		FALSE		0.818599999	FALSE	65		Oxidation		
583.2833252	436.1860352	34.63408	Multifunctional protein ADE2 OS=Homo sapiens GN=PAICS PE=1 SV=3		0.72	VVVLMGSTSDLGHCEK	VVVLM[Oxi]GSTSDLGHC[CAM]EK	3	y	1	3	34.49708	sp|P22234|PUR6_HUMAN		FALSE		0.818599999	FALSE	65		Oxidation		
583.2833252	503.2496948	34.63408	Multifunctional protein ADE2 OS=Homo sapiens GN=PAICS PE=1 SV=3		0.69	VVVLMGSTSDLGHCEK	VVVLM[Oxi]GSTSDLGHC[CAM]EK	3	b	2	10	34.49708	sp|P22234|PUR6_HUMAN		FALSE		0.818599999	FALSE	65		Oxidation		
583.2833252	669.2766724	34.63408	Multifunctional protein ADE2 OS=Homo sapiens GN=PAICS PE=1 SV=3		0.68	VVVLMGSTSDLGHCEK	VVVLM[Oxi]GSTSDLGHC[CAM]EK	3	y	2	12	34.49708	sp|P22234|PUR6_HUMAN		FALSE		0.818599999	FALSE	65		Oxidation		
583.2833252	583.2833252	34.63408	Multifunctional protein ADE2 OS=Homo sapiens GN=PAICS PE=1 SV=3		0.43	VVVLMGSTSDLGHCEK	VVVLM[Oxi]GSTSDLGHC[CAM]EK	3	y	3	16	34.49708	sp|P22234|PUR6_HUMAN		FALSE		0.818599999	FALSE	65		Oxidation		
583.2833252	276.1553955	34.63408	Multifunctional protein ADE2 OS=Homo sapiens GN=PAICS PE=1 SV=3		0.07	VVVLMGSTSDLGHCEK	VVVLM[Oxi]GSTSDLGHC[CAM]EK	3	y	1	2	34.49708	sp|P22234|PUR6_HUMAN		FALSE		0.818599999	FALSE	65		Oxidation		
529.6201172	675.3858032	49.71983	Multifunctional protein ADE2 OS=Homo sapiens GN=PAICS PE=1 SV=3		4.5	DLKEVTPEGLQMVK	DLKEVTPEGLQMVK	3	y	1	6	49.51233	sp|P22234|PUR6_HUMAN		FALSE		0.787299991	FALSE	65				
529.6201172	686.3719482	49.71983	Multifunctional protein ADE2 OS=Homo sapiens GN=PAICS PE=1 SV=3		4.25	DLKEVTPEGLQMVK	DLKEVTPEGLQMVK	3	b	1	6	49.51233	sp|P22234|PUR6_HUMAN		FALSE		0.787299991	FALSE	65				
529.6201172	901.4811401	49.71983	Multifunctional protein ADE2 OS=Homo sapiens GN=PAICS PE=1 SV=3		4.25	DLKEVTPEGLQMVK	DLKEVTPEGLQMVK	3	y	1	8	49.51233	sp|P22234|PUR6_HUMAN		FALSE		0.787299991	FALSE	65				
529.6201172	585.3242798	49.71983	Multifunctional protein ADE2 OS=Homo sapiens GN=PAICS PE=1 SV=3		1.86	DLKEVTPEGLQMVK	DLKEVTPEGLQMVK	3	b	1	5	49.51233	sp|P22234|PUR6_HUMAN		FALSE		0.787299991	FALSE	65				
529.6201172	147.1128082	49.71983	Multifunctional protein ADE2 OS=Homo sapiens GN=PAICS PE=1 SV=3		1.79	DLKEVTPEGLQMVK	DLKEVTPEGLQMVK	3	y	1	1	49.51233	sp|P22234|PUR6_HUMAN		FALSE		0.787299991	FALSE	65				
529.6201172	804.4284058	49.71983	Multifunctional protein ADE2 OS=Homo sapiens GN=PAICS PE=1 SV=3		1.64	DLKEVTPEGLQMVK	DLKEVTPEGLQMVK	3	y	1	7	49.51233	sp|P22234|PUR6_HUMAN		FALSE		0.787299991	FALSE	65				
529.6201172	246.1812134	49.71983	Multifunctional protein ADE2 OS=Homo sapiens GN=PAICS PE=1 SV=3		1.24	DLKEVTPEGLQMVK	DLKEVTPEGLQMVK	3	y	1	2	49.51233	sp|P22234|PUR6_HUMAN		FALSE		0.787299991	FALSE	65				
529.6201172	505.2802734	49.71983	Multifunctional protein ADE2 OS=Homo sapiens GN=PAICS PE=1 SV=3		1.1	DLKEVTPEGLQMVK	DLKEVTPEGLQMVK	3	y	1	4	49.51233	sp|P22234|PUR6_HUMAN		FALSE		0.787299991	FALSE	65				
453.5831299	1029.576172	34.73944	Multifunctional protein ADE2 OS=Homo sapiens GN=PAICS PE=1 SV=3		6.95	EVTPEGLQMVKK	EVTPEGLQMVKK	3	y	1	9	34.60195	sp|P22234|PUR6_HUMAN		FALSE		0.677100003	FALSE	65				
453.5831299	803.4807739	34.73944	Multifunctional protein ADE2 OS=Homo sapiens GN=PAICS PE=1 SV=3		2.17	EVTPEGLQMVKK	EVTPEGLQMVKK	3	y	1	7	34.60195	sp|P22234|PUR6_HUMAN		FALSE		0.677100003	FALSE	65				
453.5831299	229.1182861	34.73944	Multifunctional protein ADE2 OS=Homo sapiens GN=PAICS PE=1 SV=3		2.06	EVTPEGLQMVKK	EVTPEGLQMVKK	3	b	1	2	34.60195	sp|P22234|PUR6_HUMAN		FALSE		0.677100003	FALSE	65				
453.5831299	1130.623779	34.73944	Multifunctional protein ADE2 OS=Homo sapiens GN=PAICS PE=1 SV=3		2.06	EVTPEGLQMVKK	EVTPEGLQMVKK	3	y	1	10	34.60195	sp|P22234|PUR6_HUMAN		FALSE		0.677100003	FALSE	65				
453.5831299	275.2077637	34.73944	Multifunctional protein ADE2 OS=Homo sapiens GN=PAICS PE=1 SV=3		1.64	EVTPEGLQMVKK	EVTPEGLQMVKK	3	y	1	2	34.60195	sp|P22234|PUR6_HUMAN		FALSE		0.677100003	FALSE	65				
453.5831299	377.5461121	34.73944	Multifunctional protein ADE2 OS=Homo sapiens GN=PAICS PE=1 SV=3		1.16	EVTPEGLQMVKK	EVTPEGLQMVKK	3	y	3	10	34.60195	sp|P22234|PUR6_HUMAN		FALSE		0.677100003	FALSE	65				
453.5831299	466.7653198	34.73944	Multifunctional protein ADE2 OS=Homo sapiens GN=PAICS PE=1 SV=3		1.15	EVTPEGLQMVKK	EVTPEGLQMVKK	3	y	2	8	34.60195	sp|P22234|PUR6_HUMAN		FALSE		0.677100003	FALSE	65				
453.5831299	147.1128082	34.73944	Multifunctional protein ADE2 OS=Homo sapiens GN=PAICS PE=1 SV=3		1.03	EVTPEGLQMVKK	EVTPEGLQMVKK	3	y	1	1	34.60195	sp|P22234|PUR6_HUMAN		FALSE		0.677100003	FALSE	65				
453.5831299	402.2440186	34.73944	Multifunctional protein ADE2 OS=Homo sapiens GN=PAICS PE=1 SV=3		0.91	EVTPEGLQMVKK	EVTPEGLQMVKK	3	y	2	7	34.60195	sp|P22234|PUR6_HUMAN		FALSE		0.677100003	FALSE	65				
453.5831299	746.4592896	34.73944	Multifunctional protein ADE2 OS=Homo sapiens GN=PAICS PE=1 SV=3		0.5	EVTPEGLQMVKK	EVTPEGLQMVKK	3	y	1	6	34.60195	sp|P22234|PUR6_HUMAN		FALSE		0.677100003	FALSE	65				
834.4017334	229.1182861	66.69563	Multifunctional protein ADE2 OS=Homo sapiens GN=PAICS PE=1 SV=3		14.56	DLKEVTPEGLQMVK	DLKEVT[Pho]PEGLQ[Dea]MVK	2	b	1	2	66.40878	sp|P22234|PUR6_HUMAN		FALSE		0.353300005	FALSE	65		"Phospho(Ser,Thr),Deamidated"		
834.4017334	357.2132568	66.69563	Multifunctional protein ADE2 OS=Homo sapiens GN=PAICS PE=1 SV=3		12.68	DLKEVTPEGLQMVK	DLKEVT[Pho]PEGLQ[Dea]MVK	2	b	1	3	66.40878	sp|P22234|PUR6_HUMAN		FALSE		0.353300005	FALSE	65		"Phospho(Ser,Thr),Deamidated"		
834.4017334	486.2558289	66.69563	Multifunctional protein ADE2 OS=Homo sapiens GN=PAICS PE=1 SV=3		11.63	DLKEVTPEGLQMVK	DLKEVT[Pho]PEGLQ[Dea]MVK	2	b	1	4	66.40878	sp|P22234|PUR6_HUMAN		FALSE		0.353300005	FALSE	65		"Phospho(Ser,Thr),Deamidated"		
834.4017334	676.369812	66.69563	Multifunctional protein ADE2 OS=Homo sapiens GN=PAICS PE=1 SV=3		9.14	DLKEVTPEGLQMVK	DLKEVT[Pho]PEGLQ[Dea]MVK	2	y	1	6	66.40878	sp|P22234|PUR6_HUMAN		FALSE		0.353300005	FALSE	65		"Phospho(Ser,Thr),Deamidated"		
834.4017334	585.3242798	66.69563	Multifunctional protein ADE2 OS=Homo sapiens GN=PAICS PE=1 SV=3		3.13	DLKEVTPEGLQMVK	DLKEVT[Pho]PEGLQ[Dea]MVK	2	b	1	5	66.40878	sp|P22234|PUR6_HUMAN		FALSE		0.353300005	FALSE	65		"Phospho(Ser,Thr),Deamidated"		
834.4017334	246.1812134	66.69563	Multifunctional protein ADE2 OS=Homo sapiens GN=PAICS PE=1 SV=3		1.56	DLKEVTPEGLQMVK	DLKEVT[Pho]PEGLQ[Dea]MVK	2	y	1	2	66.40878	sp|P22234|PUR6_HUMAN		FALSE		0.353300005	FALSE	65		"Phospho(Ser,Thr),Deamidated"		
834.4017334	147.1128082	66.69563	Multifunctional protein ADE2 OS=Homo sapiens GN=PAICS PE=1 SV=3		0.92	DLKEVTPEGLQMVK	DLKEVT[Pho]PEGLQ[Dea]MVK	2	y	1	1	66.40878	sp|P22234|PUR6_HUMAN		FALSE		0.353300005	FALSE	65		"Phospho(Ser,Thr),Deamidated"		
572.34021	900.5512695	46.84443	Multifunctional protein ADE2 OS=Homo sapiens GN=PAICS PE=1 SV=3		8.1	ATAEVLNIGKK	ATAEVLNIGKK	2	y	1	8	46.65037	sp|P22234|PUR6_HUMAN		FALSE		0.228300005	FALSE	65				
572.34021	771.508728	46.84443	Multifunctional protein ADE2 OS=Homo sapiens GN=PAICS PE=1 SV=3		7.52	ATAEVLNIGKK	ATAEVLNIGKK	2	y	1	7	46.65037	sp|P22234|PUR6_HUMAN		FALSE		0.228300005	FALSE	65				
572.34021	672.4403076	46.84443	Multifunctional protein ADE2 OS=Homo sapiens GN=PAICS PE=1 SV=3		6.7	ATAEVLNIGKK	ATAEVLNIGKK	2	y	1	6	46.65037	sp|P22234|PUR6_HUMAN		FALSE		0.228300005	FALSE	65				
572.34021	971.5883789	46.84443	Multifunctional protein ADE2 OS=Homo sapiens GN=PAICS PE=1 SV=3		2.78	ATAEVLNIGKK	ATAEVLNIGKK	2	y	1	9	46.65037	sp|P22234|PUR6_HUMAN		FALSE		0.228300005	FALSE	65				
572.34021	559.3562012	46.84443	Multifunctional protein ADE2 OS=Homo sapiens GN=PAICS PE=1 SV=3		1.48	ATAEVLNIGKK	ATAEVLNIGKK	2	y	1	5	46.65037	sp|P22234|PUR6_HUMAN		FALSE		0.228300005	FALSE	65				
572.34021	332.2292175	46.84443	Multifunctional protein ADE2 OS=Homo sapiens GN=PAICS PE=1 SV=3		1.31	ATAEVLNIGKK	ATAEVLNIGKK	2	y	1	3	46.65037	sp|P22234|PUR6_HUMAN		FALSE		0.228300005	FALSE	65				
572.34021	486.2978516	46.84443	Multifunctional protein ADE2 OS=Homo sapiens GN=PAICS PE=1 SV=3		1.05	ATAEVLNIGKK	ATAEVLNIGKK	2	y	2	9	46.65037	sp|P22234|PUR6_HUMAN		FALSE		0.228300005	FALSE	65				
572.34021	536.8216553	46.84443	Multifunctional protein ADE2 OS=Homo sapiens GN=PAICS PE=1 SV=3		0.59	ATAEVLNIGKK	ATAEVLNIGKK	2	y	2	10	46.65037	sp|P22234|PUR6_HUMAN		FALSE		0.228300005	FALSE	65				
572.34021	869.4727173	46.84443	Multifunctional protein ADE2 OS=Homo sapiens GN=PAICS PE=1 SV=3		0.43	ATAEVLNIGKK	ATAEVLNIGKK	2	b	1	9	46.65037	sp|P22234|PUR6_HUMAN		FALSE		0.228300005	FALSE	65				
572.34021	147.1128082	46.84443	Multifunctional protein ADE2 OS=Homo sapiens GN=PAICS PE=1 SV=3		0.35	ATAEVLNIGKK	ATAEVLNIGKK	2	y	1	1	46.65037	sp|P22234|PUR6_HUMAN		FALSE		0.228300005	FALSE	65				
572.34021	563.3349609	46.84443	Multifunctional protein ADE2 OS=Homo sapiens GN=PAICS PE=1 SV=3		0.28	ATAEVLNIGKK	ATAEVLNIGKK	2	b	2	11	46.65037	sp|P22234|PUR6_HUMAN		FALSE		0.228300005	FALSE	65				
488.2644348	301.1870422	44.43194	Multifunctional protein ADE2 OS=Homo sapiens GN=PAICS PE=1 SV=3		6.33	TKEVYELLDSPGK	TKEVYELLD[dOx]SPGK	3	y	1	3	44.24915	sp|P22234|PUR6_HUMAN		FALSE		0.203500003	FALSE	65		Deoxy		
488.2644348	621.3242798	44.43194	Multifunctional protein ADE2 OS=Homo sapiens GN=PAICS PE=1 SV=3		2.15	TKEVYELLDSPGK	TKEVYELLD[dOx]SPGK	3	b	1	5	44.24915	sp|P22234|PUR6_HUMAN		FALSE		0.203500003	FALSE	65		Deoxy		
488.2644348	842.461792	44.43194	Multifunctional protein ADE2 OS=Homo sapiens GN=PAICS PE=1 SV=3		2.15	TKEVYELLDSPGK	TKEVYELLD[dOx]SPGK	3	y	1	8	44.24915	sp|P22234|PUR6_HUMAN		FALSE		0.203500003	FALSE	65		Deoxy		
488.2644348	432.2290955	44.43194	Multifunctional protein ADE2 OS=Homo sapiens GN=PAICS PE=1 SV=3		1.8	TKEVYELLDSPGK	TKEVYELLD[dOx]SPGK	3	b	2	7	44.24915	sp|P22234|PUR6_HUMAN		FALSE		0.203500003	FALSE	65		Deoxy		
488.2644348	458.2609253	44.43194	Multifunctional protein ADE2 OS=Homo sapiens GN=PAICS PE=1 SV=3		1.53	TKEVYELLDSPGK	TKEVYELLD[dOx]SPGK	3	b	1	4	44.24915	sp|P22234|PUR6_HUMAN		FALSE		0.203500003	FALSE	65		Deoxy		
488.2644348	487.2510986	44.43194	Multifunctional protein ADE2 OS=Homo sapiens GN=PAICS PE=1 SV=3		1.45	TKEVYELLDSPGK	TKEVYELLD[dOx]SPGK	3	y	1	5	44.24915	sp|P22234|PUR6_HUMAN		FALSE		0.203500003	FALSE	65		Deoxy		
488.2644348	147.1128082	44.43194	Multifunctional protein ADE2 OS=Homo sapiens GN=PAICS PE=1 SV=3		1.21	TKEVYELLDSPGK	TKEVYELLD[dOx]SPGK	3	y	1	1	44.24915	sp|P22234|PUR6_HUMAN		FALSE		0.203500003	FALSE	65		Deoxy		
488.2644348	359.1938477	44.43194	Multifunctional protein ADE2 OS=Homo sapiens GN=PAICS PE=1 SV=3		1.15	TKEVYELLDSPGK	TKEVYELLD[dOx]SPGK	3	b	3	9	44.24915	sp|P22234|PUR6_HUMAN		FALSE		0.203500003	FALSE	65		Deoxy		
488.2644348	204.1342621	44.43194	Multifunctional protein ADE2 OS=Homo sapiens GN=PAICS PE=1 SV=3		0.83	TKEVYELLDSPGK	TKEVYELLD[dOx]SPGK	3	y	1	2	44.24915	sp|P22234|PUR6_HUMAN		FALSE		0.203500003	FALSE	65		Deoxy		
488.2644348	1075.567017	44.43194	Multifunctional protein ADE2 OS=Homo sapiens GN=PAICS PE=1 SV=3		0.59	TKEVYELLDSPGK	TKEVYELLD[dOx]SPGK	3	b	1	9	44.24915	sp|P22234|PUR6_HUMAN		FALSE		0.203500003	FALSE	65		Deoxy		
850.3862915	850.3862915	80.63238	Multifunctional protein ADE2 OS=Homo sapiens GN=PAICS PE=1 SV=3		1.34	CGETAFIAPQCEMIPIEWVCR	C[CAM]GETAFIAPQC[CAM]EMIPIE[Dhy]WVC[CAM]R	3	y	3	21	80.2804	sp|P22234|PUR6_HUMAN		FALSE		0.165199995	FALSE	65		Dehydrated		
850.3862915	731.3293457	80.63238	Multifunctional protein ADE2 OS=Homo sapiens GN=PAICS PE=1 SV=3		1.03	CGETAFIAPQCEMIPIEWVCR	C[CAM]GETAFIAPQC[CAM]EMIPIE[Dhy]WVC[CAM]R	3	y	1	5	80.2804	sp|P22234|PUR6_HUMAN		FALSE		0.165199995	FALSE	65		Dehydrated		
850.3862915	175.1189575	80.63238	Multifunctional protein ADE2 OS=Homo sapiens GN=PAICS PE=1 SV=3		0.74	CGETAFIAPQCEMIPIEWVCR	C[CAM]GETAFIAPQC[CAM]EMIPIE[Dhy]WVC[CAM]R	3	y	1	1	80.2804	sp|P22234|PUR6_HUMAN		FALSE		0.165199995	FALSE	65		Dehydrated		
850.3862915	779.3392334	80.63238	Multifunctional protein ADE2 OS=Homo sapiens GN=PAICS PE=1 SV=3		0.71	CGETAFIAPQCEMIPIEWVCR	C[CAM]GETAFIAPQC[CAM]EMIPIE[Dhy]WVC[CAM]R	3	b	1	7	80.2804	sp|P22234|PUR6_HUMAN		FALSE		0.165199995	FALSE	65		Dehydrated		
850.3862915	519.1867676	80.63238	Multifunctional protein ADE2 OS=Homo sapiens GN=PAICS PE=1 SV=3		0.6	CGETAFIAPQCEMIPIEWVCR	C[CAM]GETAFIAPQC[CAM]EMIPIE[Dhy]WVC[CAM]R	3	b	1	5	80.2804	sp|P22234|PUR6_HUMAN		FALSE		0.165199995	FALSE	65		Dehydrated		
850.3862915	347.1019897	80.63238	Multifunctional protein ADE2 OS=Homo sapiens GN=PAICS PE=1 SV=3		0.43	CGETAFIAPQCEMIPIEWVCR	C[CAM]GETAFIAPQC[CAM]EMIPIE[Dhy]WVC[CAM]R	3	b	1	3	80.2804	sp|P22234|PUR6_HUMAN		FALSE		0.165199995	FALSE	65		Dehydrated		
850.3862915	620.2973022	80.63238	Multifunctional protein ADE2 OS=Homo sapiens GN=PAICS PE=1 SV=3		0.39	CGETAFIAPQCEMIPIEWVCR	C[CAM]GETAFIAPQC[CAM]EMIPIE[Dhy]WVC[CAM]R	3	y	1	4	80.2804	sp|P22234|PUR6_HUMAN		FALSE		0.165199995	FALSE	65		Dehydrated		
850.3862915	434.2180176	80.63238	Multifunctional protein ADE2 OS=Homo sapiens GN=PAICS PE=1 SV=3		0.1	CGETAFIAPQCEMIPIEWVCR	C[CAM]GETAFIAPQC[CAM]EMIPIE[Dhy]WVC[CAM]R	3	y	1	3	80.2804	sp|P22234|PUR6_HUMAN		FALSE		0.165199995	FALSE	65		Dehydrated		
641.3164673	904.430542	36.49897	Myosin light chain 4 OS=Homo sapiens GN=MYL4 PE=1 SV=3		17.91	ITYGQCGDVLR	ITYGQC[CAM]GDVLR	2	y	1	8	37.02578	sp|P12829|MYL4_HUMAN	1.24E+16	FALSE		1	FALSE	226				
641.3164673	215.1390228	36.49897	Myosin light chain 4 OS=Homo sapiens GN=MYL4 PE=1 SV=3		13.81	ITYGQCGDVLR	ITYGQC[CAM]GDVLR	2	b	1	2	37.02578	sp|P12829|MYL4_HUMAN	1.24E+16	FALSE		1	FALSE	226				
641.3164673	1067.493896	36.49897	Myosin light chain 4 OS=Homo sapiens GN=MYL4 PE=1 SV=3		13.81	ITYGQCGDVLR	ITYGQC[CAM]GDVLR	2	y	1	9	37.02578	sp|P12829|MYL4_HUMAN	1.24E+16	FALSE		1	FALSE	226				
641.3164673	719.3504639	36.49897	Myosin light chain 4 OS=Homo sapiens GN=MYL4 PE=1 SV=3		11.31	ITYGQCGDVLR	ITYGQC[CAM]GDVLR	2	y	1	6	37.02578	sp|P12829|MYL4_HUMAN	1.24E+16	FALSE		1	FALSE	226				
641.3164673	559.3198242	36.49897	Myosin light chain 4 OS=Homo sapiens GN=MYL4 PE=1 SV=3		4.71	ITYGQCGDVLR	ITYGQC[CAM]GDVLR	2	y	1	5	37.02578	sp|P12829|MYL4_HUMAN	1.24E+16	FALSE		1	FALSE	226				
641.3164673	435.2238159	36.49897	Myosin light chain 4 OS=Homo sapiens GN=MYL4 PE=1 SV=3		2.83	ITYGQCGDVLR	ITYGQC[CAM]GDVLR	2	b	1	4	37.02578	sp|P12829|MYL4_HUMAN	1.24E+16	FALSE		1	FALSE	226				
641.3164673	847.4090576	36.49897	Myosin light chain 4 OS=Homo sapiens GN=MYL4 PE=1 SV=3		2.83	ITYGQCGDVLR	ITYGQC[CAM]GDVLR	2	y	1	7	37.02578	sp|P12829|MYL4_HUMAN	1.24E+16	FALSE		1	FALSE	226				
641.3164673	387.2714233	36.49897	Myosin light chain 4 OS=Homo sapiens GN=MYL4 PE=1 SV=3		2.58	ITYGQCGDVLR	ITYGQC[CAM]GDVLR	2	y	1	3	37.02578	sp|P12829|MYL4_HUMAN	1.24E+16	FALSE		1	FALSE	226				
641.3164673	895.3614502	36.49897	Myosin light chain 4 OS=Homo sapiens GN=MYL4 PE=1 SV=3		2.58	ITYGQCGDVLR	ITYGQC[CAM]GDVLR	2	b	1	8	37.02578	sp|P12829|MYL4_HUMAN	1.24E+16	FALSE		1	FALSE	226				
641.3164673	1168.541504	36.49897	Myosin light chain 4 OS=Homo sapiens GN=MYL4 PE=1 SV=3		2.36	ITYGQCGDVLR	ITYGQC[CAM]GDVLR	2	y	1	10	37.02578	sp|P12829|MYL4_HUMAN	1.24E+16	FALSE		1	FALSE	226				
641.3164673	502.2983704	36.49897	Myosin light chain 4 OS=Homo sapiens GN=MYL4 PE=1 SV=3		0.92	ITYGQCGDVLR	ITYGQC[CAM]GDVLR	2	y	1	4	37.02578	sp|P12829|MYL4_HUMAN	1.24E+16	FALSE		1	FALSE	226				
641.3164673	360.178894	36.49897	Myosin light chain 4 OS=Homo sapiens GN=MYL4 PE=1 SV=3		0.83	ITYGQCGDVLR	ITYGQC[CAM]GDVLR	2	y	2	6	37.02578	sp|P12829|MYL4_HUMAN	1.24E+16	FALSE		1	FALSE	226				
641.3164673	288.2030029	36.49897	Myosin light chain 4 OS=Homo sapiens GN=MYL4 PE=1 SV=3		0.77	ITYGQCGDVLR	ITYGQC[CAM]GDVLR	2	y	1	2	37.02578	sp|P12829|MYL4_HUMAN	1.24E+16	FALSE		1	FALSE	226				
641.3164673	994.4298706	36.49897	Myosin light chain 4 OS=Homo sapiens GN=MYL4 PE=1 SV=3		0.77	ITYGQCGDVLR	ITYGQC[CAM]GDVLR	2	b	1	9	37.02578	sp|P12829|MYL4_HUMAN	1.24E+16	FALSE		1	FALSE	226				
641.3164673	175.1189575	36.49897	Myosin light chain 4 OS=Homo sapiens GN=MYL4 PE=1 SV=3		0.27	ITYGQCGDVLR	ITYGQC[CAM]GDVLR	2	y	1	1	37.02578	sp|P12829|MYL4_HUMAN	1.24E+16	FALSE		1	FALSE	226				
595.619812	474.2670593	51.37546	Myosin light chain 4 OS=Homo sapiens GN=MYL4 PE=1 SV=3		14.22	NKEQGTYEDFVEGLR	NKEQGTYEDFVEGLR	3	y	1	4	52.07443	sp|P12829|MYL4_HUMAN	2.27302E+13	FALSE		1	FALSE	226				
595.619812	835.4308472	51.37546	Myosin light chain 4 OS=Homo sapiens GN=MYL4 PE=1 SV=3		11.29	NKEQGTYEDFVEGLR	NKEQGTYEDFVEGLR	3	y	1	7	52.07443	sp|P12829|MYL4_HUMAN	2.27302E+13	FALSE		1	FALSE	226				
595.619812	573.3355103	51.37546	Myosin light chain 4 OS=Homo sapiens GN=MYL4 PE=1 SV=3		11.17	NKEQGTYEDFVEGLR	NKEQGTYEDFVEGLR	3	y	1	5	52.07443	sp|P12829|MYL4_HUMAN	2.27302E+13	FALSE		1	FALSE	226				
595.619812	1212.516724	51.37546	Myosin light chain 4 OS=Homo sapiens GN=MYL4 PE=1 SV=3		11.17	NKEQGTYEDFVEGLR	NKEQGTYEDFVEGLR	3	b	1	10	52.07443	sp|P12829|MYL4_HUMAN	2.27302E+13	FALSE		1	FALSE	226				
595.619812	720.4039307	51.37546	Myosin light chain 4 OS=Homo sapiens GN=MYL4 PE=1 SV=3		7.95	NKEQGTYEDFVEGLR	NKEQGTYEDFVEGLR	3	y	1	6	52.07443	sp|P12829|MYL4_HUMAN	2.27302E+13	FALSE		1	FALSE	226				
595.619812	1065.448364	51.37546	Myosin light chain 4 OS=Homo sapiens GN=MYL4 PE=1 SV=3		7.95	NKEQGTYEDFVEGLR	NKEQGTYEDFVEGLR	3	b	1	9	52.07443	sp|P12829|MYL4_HUMAN	2.27302E+13	FALSE		1	FALSE	226				
595.619812	345.2244873	51.37546	Myosin light chain 4 OS=Homo sapiens GN=MYL4 PE=1 SV=3		6.42	NKEQGTYEDFVEGLR	NKEQGTYEDFVEGLR	3	y	1	3	52.07443	sp|P12829|MYL4_HUMAN	2.27302E+13	FALSE		1	FALSE	226				
595.619812	821.3787842	51.37546	Myosin light chain 4 OS=Homo sapiens GN=MYL4 PE=1 SV=3		5.12	NKEQGTYEDFVEGLR	NKEQGTYEDFVEGLR	3	b	1	7	52.07443	sp|P12829|MYL4_HUMAN	2.27302E+13	FALSE		1	FALSE	226				
595.619812	964.4734497	51.37546	Myosin light chain 4 OS=Homo sapiens GN=MYL4 PE=1 SV=3		5.12	NKEQGTYEDFVEGLR	NKEQGTYEDFVEGLR	3	y	1	8	52.07443	sp|P12829|MYL4_HUMAN	2.27302E+13	FALSE		1	FALSE	226				
595.619812	658.3154907	51.37546	Myosin light chain 4 OS=Homo sapiens GN=MYL4 PE=1 SV=3		2.09	NKEQGTYEDFVEGLR	NKEQGTYEDFVEGLR	3	b	1	6	52.07443	sp|P12829|MYL4_HUMAN	2.27302E+13	FALSE		1	FALSE	226				
595.619812	1127.536743	51.37546	Myosin light chain 4 OS=Homo sapiens GN=MYL4 PE=1 SV=3		2.09	NKEQGTYEDFVEGLR	NKEQGTYEDFVEGLR	3	y	1	9	52.07443	sp|P12829|MYL4_HUMAN	2.27302E+13	FALSE		1	FALSE	226				
595.619812	500.2463379	51.37546	Myosin light chain 4 OS=Homo sapiens GN=MYL4 PE=1 SV=3		0.97	NKEQGTYEDFVEGLR	NKEQGTYEDFVEGLR	3	b	1	4	52.07443	sp|P12829|MYL4_HUMAN	2.27302E+13	FALSE		1	FALSE	226				
595.619812	749.3282471	51.37546	Myosin light chain 4 OS=Homo sapiens GN=MYL4 PE=1 SV=3		0.91	NKEQGTYEDFVEGLR	NKEQGTYEDFVEGLR	3	b	2	13	52.07443	sp|P12829|MYL4_HUMAN	2.27302E+13	FALSE		1	FALSE	226				
595.619812	372.1877747	51.37546	Myosin light chain 4 OS=Homo sapiens GN=MYL4 PE=1 SV=3		0.71	NKEQGTYEDFVEGLR	NKEQGTYEDFVEGLR	3	b	1	3	52.07443	sp|P12829|MYL4_HUMAN	2.27302E+13	FALSE		1	FALSE	226				
595.619812	243.1451721	51.37546	Myosin light chain 4 OS=Homo sapiens GN=MYL4 PE=1 SV=3		0.42	NKEQGTYEDFVEGLR	NKEQGTYEDFVEGLR	3	b	1	2	52.07443	sp|P12829|MYL4_HUMAN	2.27302E+13	FALSE		1	FALSE	226				
595.947876	474.2670593	51.37822	Myosin light chain 4 OS=Homo sapiens GN=MYL4 PE=1 SV=3		9.26	NKEQGTYEDFVEGLR	N[Dea]KEQGTYEDFVEGLR	3	y	1	4	52.04811	sp|P12829|MYL4_HUMAN	3.44085E+14	FALSE		0.999899983	FALSE	226		Deamidated		
595.947876	835.4308472	51.37822	Myosin light chain 4 OS=Homo sapiens GN=MYL4 PE=1 SV=3		8.3	NKEQGTYEDFVEGLR	N[Dea]KEQGTYEDFVEGLR	3	y	1	7	52.04811	sp|P12829|MYL4_HUMAN	3.44085E+14	FALSE		0.999899983	FALSE	226		Deamidated		
595.947876	951.4053955	51.37822	Myosin light chain 4 OS=Homo sapiens GN=MYL4 PE=1 SV=3		8.3	NKEQGTYEDFVEGLR	N[Dea]KEQGTYEDFVEGLR	3	b	1	8	52.04811	sp|P12829|MYL4_HUMAN	3.44085E+14	FALSE		0.999899983	FALSE	226		Deamidated		
595.947876	573.3355103	51.37822	Myosin light chain 4 OS=Homo sapiens GN=MYL4 PE=1 SV=3		7.99	NKEQGTYEDFVEGLR	N[Dea]KEQGTYEDFVEGLR	3	y	1	5	52.04811	sp|P12829|MYL4_HUMAN	3.44085E+14	FALSE		0.999899983	FALSE	226		Deamidated		
595.947876	1213.500732	51.37822	Myosin light chain 4 OS=Homo sapiens GN=MYL4 PE=1 SV=3		7.99	NKEQGTYEDFVEGLR	N[Dea]KEQGTYEDFVEGLR	3	b	1	10	52.04811	sp|P12829|MYL4_HUMAN	3.44085E+14	FALSE		0.999899983	FALSE	226		Deamidated		
595.947876	720.4039307	51.37822	Myosin light chain 4 OS=Homo sapiens GN=MYL4 PE=1 SV=3		4.76	NKEQGTYEDFVEGLR	N[Dea]KEQGTYEDFVEGLR	3	y	1	6	52.04811	sp|P12829|MYL4_HUMAN	3.44085E+14	FALSE		0.999899983	FALSE	226		Deamidated		
595.947876	964.4734497	51.37822	Myosin light chain 4 OS=Homo sapiens GN=MYL4 PE=1 SV=3		3.31	NKEQGTYEDFVEGLR	N[Dea]KEQGTYEDFVEGLR	3	y	1	8	52.04811	sp|P12829|MYL4_HUMAN	3.44085E+14	FALSE		0.999899983	FALSE	226		Deamidated		
595.947876	345.2244873	51.37822	Myosin light chain 4 OS=Homo sapiens GN=MYL4 PE=1 SV=3		3.11	NKEQGTYEDFVEGLR	N[Dea]KEQGTYEDFVEGLR	3	y	1	3	52.04811	sp|P12829|MYL4_HUMAN	3.44085E+14	FALSE		0.999899983	FALSE	226		Deamidated		
595.947876	500.2159424	51.37822	Myosin light chain 4 OS=Homo sapiens GN=MYL4 PE=1 SV=3		0.65	NKEQGTYEDFVEGLR	N[Dea]KEQGTYEDFVEGLR	3	b	3	13	52.04811	sp|P12829|MYL4_HUMAN	3.44085E+14	FALSE		0.999899983	FALSE	226		Deamidated		
595.947876	558.2518311	51.37822	Myosin light chain 4 OS=Homo sapiens GN=MYL4 PE=1 SV=3		0.57	NKEQGTYEDFVEGLR	N[Dea]KEQGTYEDFVEGLR	3	b	1	5	52.04811	sp|P12829|MYL4_HUMAN	3.44085E+14	FALSE		0.999899983	FALSE	226		Deamidated		
585.2857056	545.3041992	42.06631	Myosin light chain 4 OS=Homo sapiens GN=MYL4 PE=1 SV=3		17.97	VFDKESNGTVMGAELR	VFDKESN[Dea]GTVMGAELR	3	y	1	5	42.524	sp|P12829|MYL4_HUMAN	86040444928	FALSE		0.996699989	FALSE	226		Deamidated		
585.2857056	676.3446655	42.06631	Myosin light chain 4 OS=Homo sapiens GN=MYL4 PE=1 SV=3		16.6	VFDKESNGTVMGAELR	VFDKESN[Dea]GTVMGAELR	3	y	1	6	42.524	sp|P12829|MYL4_HUMAN	86040444928	FALSE		0.996699989	FALSE	226		Deamidated		
585.2857056	1078.505127	42.06631	Myosin light chain 4 OS=Homo sapiens GN=MYL4 PE=1 SV=3		16.6	VFDKESNGTVMGAELR	VFDKESN[Dea]GTVMGAELR	3	b	1	10	42.524	sp|P12829|MYL4_HUMAN	86040444928	FALSE		0.996699989	FALSE	226		Deamidated		
585.2857056	775.4130859	42.06631	Myosin light chain 4 OS=Homo sapiens GN=MYL4 PE=1 SV=3		3.9	VFDKESNGTVMGAELR	VFDKESN[Dea]GTVMGAELR	3	y	1	7	42.524	sp|P12829|MYL4_HUMAN	86040444928	FALSE		0.996699989	FALSE	226		Deamidated		
585.2857056	979.4367065	42.06631	Myosin light chain 4 OS=Homo sapiens GN=MYL4 PE=1 SV=3		3.9	VFDKESNGTVMGAELR	VFDKESN[Dea]GTVMGAELR	3	b	1	9	42.524	sp|P12829|MYL4_HUMAN	86040444928	FALSE		0.996699989	FALSE	226		Deamidated		
585.2857056	503.2400818	42.06631	Myosin light chain 4 OS=Homo sapiens GN=MYL4 PE=1 SV=3		2.84	VFDKESNGTVMGAELR	VFDKESN[Dea]GTVMGAELR	3	y	3	14	42.524	sp|P12829|MYL4_HUMAN	86040444928	FALSE		0.996699989	FALSE	226		Deamidated		
585.2857056	754.3565063	42.06631	Myosin light chain 4 OS=Homo sapiens GN=MYL4 PE=1 SV=3		1.36	VFDKESNGTVMGAELR	VFDKESN[Dea]GTVMGAELR	3	y	2	14	42.524	sp|P12829|MYL4_HUMAN	86040444928	FALSE		0.996699989	FALSE	226		Deamidated		
585.2857056	821.3675537	42.06631	Myosin light chain 4 OS=Homo sapiens GN=MYL4 PE=1 SV=3		1.19	VFDKESNGTVMGAELR	VFDKESN[Dea]GTVMGAELR	3	b	1	7	42.524	sp|P12829|MYL4_HUMAN	86040444928	FALSE		0.996699989	FALSE	226		Deamidated		
585.2857056	933.4822388	42.06631	Myosin light chain 4 OS=Homo sapiens GN=MYL4 PE=1 SV=3		1.19	VFDKESNGTVMGAELR	VFDKESN[Dea]GTVMGAELR	3	y	1	9	42.524	sp|P12829|MYL4_HUMAN	86040444928	FALSE		0.996699989	FALSE	226		Deamidated		
585.2857056	226.1197357	42.06631	Myosin light chain 4 OS=Homo sapiens GN=MYL4 PE=1 SV=3		0.67	VFDKESNGTVMGAELR	VFDKESN[Dea]GTVMGAELR	3	y	3	6	42.524	sp|P12829|MYL4_HUMAN	86040444928	FALSE		0.996699989	FALSE	226		Deamidated		
585.2857056	876.4607544	42.06631	Myosin light chain 4 OS=Homo sapiens GN=MYL4 PE=1 SV=3		0.67	VFDKESNGTVMGAELR	VFDKESN[Dea]GTVMGAELR	3	y	1	8	42.524	sp|P12829|MYL4_HUMAN	86040444928	FALSE		0.996699989	FALSE	226		Deamidated		
585.2857056	1135.54126	42.06631	Myosin light chain 4 OS=Homo sapiens GN=MYL4 PE=1 SV=3		0.62	VFDKESNGTVMGAELR	VFDKESN[Dea]GTVMGAELR	3	y	1	11	42.524	sp|P12829|MYL4_HUMAN	86040444928	FALSE		0.996699989	FALSE	226		Deamidated		
632.3111572	360.178894	36.50721	Myosin light chain 4 OS=Homo sapiens GN=MYL4 PE=1 SV=3		7.51	ITYGQCGDVLR	IT[Dhy]YGQC[CAM]GDVLR	2	y	2	6	37.00212	sp|P12829|MYL4_HUMAN	1.99E+15	FALSE		0.994400024	FALSE	226		Dehydrated		
632.3111572	904.430542	36.50721	Myosin light chain 4 OS=Homo sapiens GN=MYL4 PE=1 SV=3		7.51	ITYGQCGDVLR	IT[Dhy]YGQC[CAM]GDVLR	2	y	1	8	37.00212	sp|P12829|MYL4_HUMAN	1.99E+15	FALSE		0.994400024	FALSE	226		Dehydrated		
632.3111572	197.1284485	36.50721	Myosin light chain 4 OS=Homo sapiens GN=MYL4 PE=1 SV=3		5.39	ITYGQCGDVLR	IT[Dhy]YGQC[CAM]GDVLR	2	b	1	2	37.00212	sp|P12829|MYL4_HUMAN	1.99E+15	FALSE		0.994400024	FALSE	226		Dehydrated		
632.3111572	1067.493896	36.50721	Myosin light chain 4 OS=Homo sapiens GN=MYL4 PE=1 SV=3		5.39	ITYGQCGDVLR	IT[Dhy]YGQC[CAM]GDVLR	2	y	1	9	37.00212	sp|P12829|MYL4_HUMAN	1.99E+15	FALSE		0.994400024	FALSE	226		Dehydrated		
632.3111572	719.3504639	36.50721	Myosin light chain 4 OS=Homo sapiens GN=MYL4 PE=1 SV=3		4.3	ITYGQCGDVLR	IT[Dhy]YGQC[CAM]GDVLR	2	y	1	6	37.00212	sp|P12829|MYL4_HUMAN	1.99E+15	FALSE		0.994400024	FALSE	226		Dehydrated		
632.3111572	559.3198242	36.50721	Myosin light chain 4 OS=Homo sapiens GN=MYL4 PE=1 SV=3		1.97	ITYGQCGDVLR	IT[Dhy]YGQC[CAM]GDVLR	2	y	1	5	37.00212	sp|P12829|MYL4_HUMAN	1.99E+15	FALSE		0.994400024	FALSE	226		Dehydrated		
632.3111572	632.3111572	36.50721	Myosin light chain 4 OS=Homo sapiens GN=MYL4 PE=1 SV=3		1.52	ITYGQCGDVLR	IT[Dhy]YGQC[CAM]GDVLR	2	y	2	11	37.00212	sp|P12829|MYL4_HUMAN	1.99E+15	FALSE		0.994400024	FALSE	226		Dehydrated		
632.3111572	847.4090576	36.50721	Myosin light chain 4 OS=Homo sapiens GN=MYL4 PE=1 SV=3		1.48	ITYGQCGDVLR	IT[Dhy]YGQC[CAM]GDVLR	2	y	1	7	37.00212	sp|P12829|MYL4_HUMAN	1.99E+15	FALSE		0.994400024	FALSE	226		Dehydrated		
632.3111572	387.2714233	36.50721	Myosin light chain 4 OS=Homo sapiens GN=MYL4 PE=1 SV=3		0.9	ITYGQCGDVLR	IT[Dhy]YGQC[CAM]GDVLR	2	y	1	3	37.00212	sp|P12829|MYL4_HUMAN	1.99E+15	FALSE		0.994400024	FALSE	226		Dehydrated		
632.3111572	1150.531006	36.50721	Myosin light chain 4 OS=Homo sapiens GN=MYL4 PE=1 SV=3		0.46	ITYGQCGDVLR	IT[Dhy]YGQC[CAM]GDVLR	2	y	1	10	37.00212	sp|P12829|MYL4_HUMAN	1.99E+15	FALSE		0.994400024	FALSE	226		Dehydrated		
632.3111572	175.1189575	36.50721	Myosin light chain 4 OS=Homo sapiens GN=MYL4 PE=1 SV=3		0.24	ITYGQCGDVLR	IT[Dhy]YGQC[CAM]GDVLR	2	y	1	1	37.00212	sp|P12829|MYL4_HUMAN	1.99E+15	FALSE		0.994400024	FALSE	226		Dehydrated		
632.3111572	502.2983704	36.50721	Myosin light chain 4 OS=Homo sapiens GN=MYL4 PE=1 SV=3		0.12	ITYGQCGDVLR	IT[Dhy]YGQC[CAM]GDVLR	2	y	1	4	37.00212	sp|P12829|MYL4_HUMAN	1.99E+15	FALSE		0.994400024	FALSE	226		Dehydrated		
683.3596802	467.224884	35.79897	Myosin light chain 4 OS=Homo sapiens GN=MYL4 PE=1 SV=3		31.34	ALGQNPTNAEVLR	ALGQN[dAm]PTNAEVLR	2	b	1	5	36.29342	sp|P12829|MYL4_HUMAN	1.1759E+13	FALSE		0.994199991	FALSE	226		Ammonia-loss		
683.3596802	899.4945068	35.79897	Myosin light chain 4 OS=Homo sapiens GN=MYL4 PE=1 SV=3		31.34	ALGQNPTNAEVLR	ALGQN[dAm]PTNAEVLR	2	y	1	8	36.29342	sp|P12829|MYL4_HUMAN	1.1759E+13	FALSE		0.994199991	FALSE	226		Ammonia-loss		
683.3596802	564.2776489	35.79897	Myosin light chain 4 OS=Homo sapiens GN=MYL4 PE=1 SV=3		3.97	ALGQNPTNAEVLR	ALGQN[dAm]PTNAEVLR	2	b	1	6	36.29342	sp|P12829|MYL4_HUMAN	1.1759E+13	FALSE		0.994199991	FALSE	226		Ammonia-loss		
683.3596802	802.4417725	35.79897	Myosin light chain 4 OS=Homo sapiens GN=MYL4 PE=1 SV=3		3.97	ALGQNPTNAEVLR	ALGQN[dAm]PTNAEVLR	2	y	1	7	36.29342	sp|P12829|MYL4_HUMAN	1.1759E+13	FALSE		0.994199991	FALSE	226		Ammonia-loss		
683.3596802	587.3511353	35.79897	Myosin light chain 4 OS=Homo sapiens GN=MYL4 PE=1 SV=3		2.93	ALGQNPTNAEVLR	ALGQN[dAm]PTNAEVLR	2	y	1	5	36.29342	sp|P12829|MYL4_HUMAN	1.1759E+13	FALSE		0.994199991	FALSE	226		Ammonia-loss		
683.3596802	779.3682251	35.79897	Myosin light chain 4 OS=Homo sapiens GN=MYL4 PE=1 SV=3		2.93	ALGQNPTNAEVLR	ALGQN[dAm]PTNAEVLR	2	b	1	8	36.29342	sp|P12829|MYL4_HUMAN	1.1759E+13	FALSE		0.994199991	FALSE	226		Ammonia-loss		
683.3596802	701.394043	35.79897	Myosin light chain 4 OS=Homo sapiens GN=MYL4 PE=1 SV=3		2.75	ALGQNPTNAEVLR	ALGQN[dAm]PTNAEVLR	2	y	1	6	36.29342	sp|P12829|MYL4_HUMAN	1.1759E+13	FALSE		0.994199991	FALSE	226		Ammonia-loss		
683.3596802	683.3596802	35.79897	Myosin light chain 4 OS=Homo sapiens GN=MYL4 PE=1 SV=3		2.66	ALGQNPTNAEVLR	ALGQN[dAm]PTNAEVLR	2	y	2	13	36.29342	sp|P12829|MYL4_HUMAN	1.1759E+13	FALSE		0.994199991	FALSE	226		Ammonia-loss		
683.3596802	387.2714233	35.79897	Myosin light chain 4 OS=Homo sapiens GN=MYL4 PE=1 SV=3		2.07	ALGQNPTNAEVLR	ALGQN[dAm]PTNAEVLR	2	y	1	3	36.29342	sp|P12829|MYL4_HUMAN	1.1759E+13	FALSE		0.994199991	FALSE	226		Ammonia-loss		
683.3596802	979.447937	35.79897	Myosin light chain 4 OS=Homo sapiens GN=MYL4 PE=1 SV=3		2.07	ALGQNPTNAEVLR	ALGQN[dAm]PTNAEVLR	2	b	1	10	36.29342	sp|P12829|MYL4_HUMAN	1.1759E+13	FALSE		0.994199991	FALSE	226		Ammonia-loss		
683.3596802	516.3140259	35.79897	Myosin light chain 4 OS=Homo sapiens GN=MYL4 PE=1 SV=3		1.68	ALGQNPTNAEVLR	ALGQN[dAm]PTNAEVLR	2	y	1	4	36.29342	sp|P12829|MYL4_HUMAN	1.1759E+13	FALSE		0.994199991	FALSE	226		Ammonia-loss		
683.3596802	370.2084961	35.79897	Myosin light chain 4 OS=Homo sapiens GN=MYL4 PE=1 SV=3		1.65	ALGQNPTNAEVLR	ALGQN[dAm]PTNAEVLR	2	b	1	4	36.29342	sp|P12829|MYL4_HUMAN	1.1759E+13	FALSE		0.994199991	FALSE	226		Ammonia-loss		
683.3596802	996.5108643	35.79897	Myosin light chain 4 OS=Homo sapiens GN=MYL4 PE=1 SV=3		1.65	ALGQNPTNAEVLR	ALGQN[dAm]PTNAEVLR	2	y	1	9	36.29342	sp|P12829|MYL4_HUMAN	1.1759E+13	FALSE		0.994199991	FALSE	226		Ammonia-loss		
683.3596802	185.1284485	35.79897	Myosin light chain 4 OS=Homo sapiens GN=MYL4 PE=1 SV=3		1.54	ALGQNPTNAEVLR	ALGQN[dAm]PTNAEVLR	2	b	1	2	36.29342	sp|P12829|MYL4_HUMAN	1.1759E+13	FALSE		0.994199991	FALSE	226		Ammonia-loss		
683.3596802	1181.590942	35.79897	Myosin light chain 4 OS=Homo sapiens GN=MYL4 PE=1 SV=3		1.54	ALGQNPTNAEVLR	ALGQN[dAm]PTNAEVLR	2	y	1	11	36.29342	sp|P12829|MYL4_HUMAN	1.1759E+13	FALSE		0.994199991	FALSE	226		Ammonia-loss		
683.3596802	288.2030029	35.79897	Myosin light chain 4 OS=Homo sapiens GN=MYL4 PE=1 SV=3		1.38	ALGQNPTNAEVLR	ALGQN[dAm]PTNAEVLR	2	y	1	2	36.29342	sp|P12829|MYL4_HUMAN	1.1759E+13	FALSE		0.994199991	FALSE	226		Ammonia-loss		
683.3596802	175.1189575	35.79897	Myosin light chain 4 OS=Homo sapiens GN=MYL4 PE=1 SV=3		0.44	ALGQNPTNAEVLR	ALGQN[dAm]PTNAEVLR	2	y	1	1	36.29342	sp|P12829|MYL4_HUMAN	1.1759E+13	FALSE		0.994199991	FALSE	226		Ammonia-loss		
683.3596802	1124.569458	35.79897	Myosin light chain 4 OS=Homo sapiens GN=MYL4 PE=1 SV=3		0.11	ALGQNPTNAEVLR	ALGQN[dAm]PTNAEVLR	2	y	1	10	36.29342	sp|P12829|MYL4_HUMAN	1.1759E+13	FALSE		0.994199991	FALSE	226		Ammonia-loss		
654.0169067	753.4365845	92.86533	Myosin light chain 4 OS=Homo sapiens GN=MYL4 PE=1 SV=3		0.98	MLDFETFLPILQHISR	MLDFETFLPILQHISR	3	y	1	6	92.45618	sp|P12829|MYL4_HUMAN		FALSE		0.99089998	FALSE	226				
654.0169067	963.5734253	92.86533	Myosin light chain 4 OS=Homo sapiens GN=MYL4 PE=1 SV=3		0.87	MLDFETFLPILQHISR	MLDFETFLPILQHISR	3	y	1	8	92.45618	sp|P12829|MYL4_HUMAN		FALSE		0.99089998	FALSE	226				
654.0169067	640.3525391	92.86533	Myosin light chain 4 OS=Homo sapiens GN=MYL4 PE=1 SV=3		0.86	MLDFETFLPILQHISR	MLDFETFLPILQHISR	3	y	1	5	92.45618	sp|P12829|MYL4_HUMAN		FALSE		0.99089998	FALSE	226				
654.0169067	360.158783	92.86533	Myosin light chain 4 OS=Homo sapiens GN=MYL4 PE=1 SV=3		0.79	MLDFETFLPILQHISR	MLDFETFLPILQHISR	3	b	1	3	92.45618	sp|P12829|MYL4_HUMAN		FALSE		0.99089998	FALSE	226				
654.0169067	858.4594116	92.86533	Myosin light chain 4 OS=Homo sapiens GN=MYL4 PE=1 SV=3		0.14	MLDFETFLPILQHISR	MLDFETFLPILQHISR	3	y	2	14	92.45618	sp|P12829|MYL4_HUMAN		FALSE		0.99089998	FALSE	226				
654.0169067	512.2939453	92.86533	Myosin light chain 4 OS=Homo sapiens GN=MYL4 PE=1 SV=3		0.12	MLDFETFLPILQHISR	MLDFETFLPILQHISR	3	y	1	4	92.45618	sp|P12829|MYL4_HUMAN		FALSE		0.99089998	FALSE	226				
654.0169067	1076.657471	92.86533	Myosin light chain 4 OS=Homo sapiens GN=MYL4 PE=1 SV=3		0.08	MLDFETFLPILQHISR	MLDFETFLPILQHISR	3	y	1	9	92.45618	sp|P12829|MYL4_HUMAN		FALSE		0.99089998	FALSE	226				
654.0169067	1324.77356	92.86533	Myosin light chain 4 OS=Homo sapiens GN=MYL4 PE=1 SV=3		0.05	MLDFETFLPILQHISR	MLDFETFLPILQHISR	3	y	1	11	92.45618	sp|P12829|MYL4_HUMAN		FALSE		0.99089998	FALSE	226				
682.8676758	682.8676758	36.39123	Myosin light chain 4 OS=Homo sapiens GN=MYL4 PE=1 SV=3		0.81	ALGQNPTNAEVLR	ALGQNPT[Dhy]NAEVLR	2	y	2	13	36.24602	sp|P12829|MYL4_HUMAN		FALSE		0.900200009	FALSE	226		Dehydrated		
682.8676758	587.3511353	36.39123	Myosin light chain 4 OS=Homo sapiens GN=MYL4 PE=1 SV=3		0.78	ALGQNPTNAEVLR	ALGQNPT[Dhy]NAEVLR	2	y	1	5	36.24602	sp|P12829|MYL4_HUMAN		FALSE		0.900200009	FALSE	226		Dehydrated		
682.8676758	778.3842163	36.39123	Myosin light chain 4 OS=Homo sapiens GN=MYL4 PE=1 SV=3		0.78	ALGQNPTNAEVLR	ALGQNPT[Dhy]NAEVLR	2	b	1	8	36.24602	sp|P12829|MYL4_HUMAN		FALSE		0.900200009	FALSE	226		Dehydrated		
682.8676758	484.2514343	36.39123	Myosin light chain 4 OS=Homo sapiens GN=MYL4 PE=1 SV=3		0.72	ALGQNPTNAEVLR	ALGQNPT[Dhy]NAEVLR	2	b	1	5	36.24602	sp|P12829|MYL4_HUMAN		FALSE		0.900200009	FALSE	226		Dehydrated		
682.8676758	881.4839478	36.39123	Myosin light chain 4 OS=Homo sapiens GN=MYL4 PE=1 SV=3		0.72	ALGQNPTNAEVLR	ALGQNPT[Dhy]NAEVLR	2	y	1	8	36.24602	sp|P12829|MYL4_HUMAN		FALSE		0.900200009	FALSE	226		Dehydrated		
682.8676758	185.1284485	36.39123	Myosin light chain 4 OS=Homo sapiens GN=MYL4 PE=1 SV=3		0.63	ALGQNPTNAEVLR	ALGQNPT[Dhy]NAEVLR	2	b	1	2	36.24602	sp|P12829|MYL4_HUMAN		FALSE		0.900200009	FALSE	226		Dehydrated		
682.8676758	701.394043	36.39123	Myosin light chain 4 OS=Homo sapiens GN=MYL4 PE=1 SV=3		0.51	ALGQNPTNAEVLR	ALGQNPT[Dhy]NAEVLR	2	y	1	6	36.24602	sp|P12829|MYL4_HUMAN		FALSE		0.900200009	FALSE	226		Dehydrated		
682.8676758	370.2084961	36.39123	Myosin light chain 4 OS=Homo sapiens GN=MYL4 PE=1 SV=3		0.42	ALGQNPTNAEVLR	ALGQNPT[Dhy]NAEVLR	2	b	1	4	36.24602	sp|P12829|MYL4_HUMAN		FALSE		0.900200009	FALSE	226		Dehydrated		
682.8676758	995.5268555	36.39123	Myosin light chain 4 OS=Homo sapiens GN=MYL4 PE=1 SV=3		0.42	ALGQNPTNAEVLR	ALGQNPT[Dhy]NAEVLR	2	y	1	9	36.24602	sp|P12829|MYL4_HUMAN		FALSE		0.900200009	FALSE	226		Dehydrated		
682.8676758	387.2714233	36.39123	Myosin light chain 4 OS=Homo sapiens GN=MYL4 PE=1 SV=3		0.32	ALGQNPTNAEVLR	ALGQNPT[Dhy]NAEVLR	2	y	1	3	36.24602	sp|P12829|MYL4_HUMAN		FALSE		0.900200009	FALSE	226		Dehydrated		
682.8676758	242.1499176	36.39123	Myosin light chain 4 OS=Homo sapiens GN=MYL4 PE=1 SV=3		0.2	ALGQNPTNAEVLR	ALGQNPT[Dhy]NAEVLR	2	b	1	3	36.24602	sp|P12829|MYL4_HUMAN		FALSE		0.900200009	FALSE	226		Dehydrated		
584.9577026	545.3041992	40.28302	Myosin light chain 4 OS=Homo sapiens GN=MYL4 PE=1 SV=3		6.76	VFDKESNGTVMGAELR	VFDKESNGTVMGAELR	3	y	1	5	40.11962	sp|P12829|MYL4_HUMAN		FALSE		0.452499986	FALSE	226				
584.9577026	676.3446655	40.28302	Myosin light chain 4 OS=Homo sapiens GN=MYL4 PE=1 SV=3		4.56	VFDKESNGTVMGAELR	VFDKESNGTVMGAELR	3	y	1	6	40.11962	sp|P12829|MYL4_HUMAN		FALSE		0.452499986	FALSE	226				
584.9577026	1077.521118	40.28302	Myosin light chain 4 OS=Homo sapiens GN=MYL4 PE=1 SV=3		4.56	VFDKESNGTVMGAELR	VFDKESNGTVMGAELR	3	b	1	10	40.11962	sp|P12829|MYL4_HUMAN		FALSE		0.452499986	FALSE	226				
584.9577026	175.1189575	40.28302	Myosin light chain 4 OS=Homo sapiens GN=MYL4 PE=1 SV=3		1.51	VFDKESNGTVMGAELR	VFDKESNGTVMGAELR	3	y	1	1	40.11962	sp|P12829|MYL4_HUMAN		FALSE		0.452499986	FALSE	226				
584.9577026	775.4130859	40.28302	Myosin light chain 4 OS=Homo sapiens GN=MYL4 PE=1 SV=3		1.22	VFDKESNGTVMGAELR	VFDKESNGTVMGAELR	3	y	1	7	40.11962	sp|P12829|MYL4_HUMAN		FALSE		0.452499986	FALSE	226				
584.9577026	978.4526978	40.28302	Myosin light chain 4 OS=Homo sapiens GN=MYL4 PE=1 SV=3		1.22	VFDKESNGTVMGAELR	VFDKESNGTVMGAELR	3	b	1	9	40.11962	sp|P12829|MYL4_HUMAN		FALSE		0.452499986	FALSE	226				
584.9577026	877.4050293	40.28302	Myosin light chain 4 OS=Homo sapiens GN=MYL4 PE=1 SV=3		0.75	VFDKESNGTVMGAELR	VFDKESNGTVMGAELR	3	b	1	8	40.11962	sp|P12829|MYL4_HUMAN		FALSE		0.452499986	FALSE	226				
584.9577026	207.1077118	40.28302	Myosin light chain 4 OS=Homo sapiens GN=MYL4 PE=1 SV=3		0.64	VFDKESNGTVMGAELR	VFDKESNGTVMGAELR	3	b	3	5	40.11962	sp|P12829|MYL4_HUMAN		FALSE		0.452499986	FALSE	226				
677.869873	484.2514343	34.70588	Myosin light polypeptide 6 OS=Homo sapiens GN=MYL6 PE=1 SV=2		32.74	ALGQNPTNAEVLK	ALGQNPTNAEVLK	2	b	1	5	35.12687	sp|P60660|MYL6_HUMAN	1.57644E+11	FALSE		1	FALSE	189				
677.869873	871.4883423	34.70588	Myosin light polypeptide 6 OS=Homo sapiens GN=MYL6 PE=1 SV=2		32.74	ALGQNPTNAEVLK	ALGQNPTNAEVLK	2	y	1	8	35.12687	sp|P60660|MYL6_HUMAN	1.57644E+11	FALSE		1	FALSE	189				
677.869873	370.2084961	34.70588	Myosin light polypeptide 6 OS=Homo sapiens GN=MYL6 PE=1 SV=2		13.55	ALGQNPTNAEVLK	ALGQNPTNAEVLK	2	b	1	4	35.12687	sp|P60660|MYL6_HUMAN	1.57644E+11	FALSE		1	FALSE	189				
677.869873	985.531311	34.70588	Myosin light polypeptide 6 OS=Homo sapiens GN=MYL6 PE=1 SV=2		13.55	ALGQNPTNAEVLK	ALGQNPTNAEVLK	2	y	1	9	35.12687	sp|P60660|MYL6_HUMAN	1.57644E+11	FALSE		1	FALSE	189				
677.869873	1170.611328	34.70588	Myosin light polypeptide 6 OS=Homo sapiens GN=MYL6 PE=1 SV=2		5.14	ALGQNPTNAEVLK	ALGQNPTNAEVLK	2	y	1	11	35.12687	sp|P60660|MYL6_HUMAN	1.57644E+11	FALSE		1	FALSE	189				
677.869873	774.4356079	34.70588	Myosin light polypeptide 6 OS=Homo sapiens GN=MYL6 PE=1 SV=2		3.25	ALGQNPTNAEVLK	ALGQNPTNAEVLK	2	y	1	7	35.12687	sp|P60660|MYL6_HUMAN	1.57644E+11	FALSE		1	FALSE	189				
677.869873	185.1284485	34.70588	Myosin light polypeptide 6 OS=Homo sapiens GN=MYL6 PE=1 SV=2		2.21	ALGQNPTNAEVLK	ALGQNPTNAEVLK	2	b	1	2	35.12687	sp|P60660|MYL6_HUMAN	1.57644E+11	FALSE		1	FALSE	189				
677.869873	559.3449707	34.70588	Myosin light polypeptide 6 OS=Homo sapiens GN=MYL6 PE=1 SV=2		2.14	ALGQNPTNAEVLK	ALGQNPTNAEVLK	2	y	1	5	35.12687	sp|P60660|MYL6_HUMAN	1.57644E+11	FALSE		1	FALSE	189				
677.869873	796.3947754	34.70588	Myosin light polypeptide 6 OS=Homo sapiens GN=MYL6 PE=1 SV=2		2.14	ALGQNPTNAEVLK	ALGQNPTNAEVLK	2	b	1	8	35.12687	sp|P60660|MYL6_HUMAN	1.57644E+11	FALSE		1	FALSE	189				
677.869873	673.3879395	34.70588	Myosin light polypeptide 6 OS=Homo sapiens GN=MYL6 PE=1 SV=2		2.02	ALGQNPTNAEVLK	ALGQNPTNAEVLK	2	y	1	6	35.12687	sp|P60660|MYL6_HUMAN	1.57644E+11	FALSE		1	FALSE	189				
677.869873	488.3078613	34.70588	Myosin light polypeptide 6 OS=Homo sapiens GN=MYL6 PE=1 SV=2		1.63	ALGQNPTNAEVLK	ALGQNPTNAEVLK	2	y	1	4	35.12687	sp|P60660|MYL6_HUMAN	1.57644E+11	FALSE		1	FALSE	189				
677.869873	260.1968689	34.70588	Myosin light polypeptide 6 OS=Homo sapiens GN=MYL6 PE=1 SV=2		1.4	ALGQNPTNAEVLK	ALGQNPTNAEVLK	2	y	1	2	35.12687	sp|P60660|MYL6_HUMAN	1.57644E+11	FALSE		1	FALSE	189				
677.869873	996.4744873	34.70588	Myosin light polypeptide 6 OS=Homo sapiens GN=MYL6 PE=1 SV=2		0.84	ALGQNPTNAEVLK	ALGQNPTNAEVLK	2	b	1	10	35.12687	sp|P60660|MYL6_HUMAN	1.57644E+11	FALSE		1	FALSE	189				
677.869873	147.1128082	34.70588	Myosin light polypeptide 6 OS=Homo sapiens GN=MYL6 PE=1 SV=2		0.77	ALGQNPTNAEVLK	ALGQNPTNAEVLK	2	y	1	1	35.12687	sp|P60660|MYL6_HUMAN	1.57644E+11	FALSE		1	FALSE	189				
677.869873	1113.589844	34.70588	Myosin light polypeptide 6 OS=Homo sapiens GN=MYL6 PE=1 SV=2		0.54	ALGQNPTNAEVLK	ALGQNPTNAEVLK	2	y	1	10	35.12687	sp|P60660|MYL6_HUMAN	1.57644E+11	FALSE		1	FALSE	189				
630.0061035	838.4292603	84.96766	Myosin light polypeptide 6 OS=Homo sapiens GN=MYL6 PE=1 SV=2		3.83	VLDFEHFLPMLQTVAK	VLDFEHFLPMLQTVAK	3	y	2	14	85.08501	sp|P60660|MYL6_HUMAN	49380347904	FALSE		0.999899983	FALSE	189				
630.0061035	1001.509094	84.96766	Myosin light polypeptide 6 OS=Homo sapiens GN=MYL6 PE=1 SV=2		2.91	VLDFEHFLPMLQTVAK	VLDFEHFLPMLQTVAK	3	b	1	8	85.08501	sp|P60660|MYL6_HUMAN	49380347904	FALSE		0.999899983	FALSE	189				
630.0061035	659.4086304	84.96766	Myosin light polypeptide 6 OS=Homo sapiens GN=MYL6 PE=1 SV=2		2.11	VLDFEHFLPMLQTVAK	VLDFEHFLPMLQTVAK	3	y	1	6	85.08501	sp|P60660|MYL6_HUMAN	49380347904	FALSE		0.999899983	FALSE	189				
630.0061035	1000.585938	84.96766	Myosin light polypeptide 6 OS=Homo sapiens GN=MYL6 PE=1 SV=2		1.98	VLDFEHFLPMLQTVAK	VLDFEHFLPMLQTVAK	3	y	1	9	85.08501	sp|P60660|MYL6_HUMAN	49380347904	FALSE		0.999899983	FALSE	189				
630.0061035	888.4250488	84.96766	Myosin light polypeptide 6 OS=Homo sapiens GN=MYL6 PE=1 SV=2		1.87	VLDFEHFLPMLQTVAK	VLDFEHFLPMLQTVAK	3	b	1	7	85.08501	sp|P60660|MYL6_HUMAN	49380347904	FALSE		0.999899983	FALSE	189				
630.0061035	1788.935303	84.96766	Myosin light polypeptide 6 OS=Homo sapiens GN=MYL6 PE=1 SV=2		1.82	VLDFEHFLPMLQTVAK	VLDFEHFLPMLQTVAK	3	y	1	15	85.08501	sp|P60660|MYL6_HUMAN	49380347904	FALSE		0.999899983	FALSE	189				
630.0061035	1147.654419	84.96766	Myosin light polypeptide 6 OS=Homo sapiens GN=MYL6 PE=1 SV=2		1.44	VLDFEHFLPMLQTVAK	VLDFEHFLPMLQTVAK	3	y	1	10	85.08501	sp|P60660|MYL6_HUMAN	49380347904	FALSE		0.999899983	FALSE	189				
630.0061035	887.5018921	84.96766	Myosin light polypeptide 6 OS=Homo sapiens GN=MYL6 PE=1 SV=2		1.11	VLDFEHFLPMLQTVAK	VLDFEHFLPMLQTVAK	3	y	1	8	85.08501	sp|P60660|MYL6_HUMAN	49380347904	FALSE		0.999899983	FALSE	189				
630.0061035	213.1597595	84.96766	Myosin light polypeptide 6 OS=Homo sapiens GN=MYL6 PE=1 SV=2		1.09	VLDFEHFLPMLQTVAK	VLDFEHFLPMLQTVAK	3	b	1	2	85.08501	sp|P60660|MYL6_HUMAN	49380347904	FALSE		0.999899983	FALSE	189				
630.0061035	790.4491577	84.96766	Myosin light polypeptide 6 OS=Homo sapiens GN=MYL6 PE=1 SV=2		0.9	VLDFEHFLPMLQTVAK	VLDFEHFLPMLQTVAK	3	y	1	7	85.08501	sp|P60660|MYL6_HUMAN	49380347904	FALSE		0.999899983	FALSE	189				
630.0061035	218.1499176	84.96766	Myosin light polypeptide 6 OS=Homo sapiens GN=MYL6 PE=1 SV=2		0.81	VLDFEHFLPMLQTVAK	VLDFEHFLPMLQTVAK	3	y	1	2	85.08501	sp|P60660|MYL6_HUMAN	49380347904	FALSE		0.999899983	FALSE	189				
630.0061035	317.2183228	84.96766	Myosin light polypeptide 6 OS=Homo sapiens GN=MYL6 PE=1 SV=2		0.8	VLDFEHFLPMLQTVAK	VLDFEHFLPMLQTVAK	3	y	1	3	85.08501	sp|P60660|MYL6_HUMAN	49380347904	FALSE		0.999899983	FALSE	189				
630.0061035	546.324585	84.96766	Myosin light polypeptide 6 OS=Homo sapiens GN=MYL6 PE=1 SV=2		0.66	VLDFEHFLPMLQTVAK	VLDFEHFLPMLQTVAK	3	y	1	5	85.08501	sp|P60660|MYL6_HUMAN	49380347904	FALSE		0.999899983	FALSE	189				
630.0061035	418.2660217	84.96766	Myosin light polypeptide 6 OS=Homo sapiens GN=MYL6 PE=1 SV=2		0.42	VLDFEHFLPMLQTVAK	VLDFEHFLPMLQTVAK	3	y	1	4	85.08501	sp|P60660|MYL6_HUMAN	49380347904	FALSE		0.999899983	FALSE	189				
630.0061035	741.3566284	84.96766	Myosin light polypeptide 6 OS=Homo sapiens GN=MYL6 PE=1 SV=2		0.21	VLDFEHFLPMLQTVAK	VLDFEHFLPMLQTVAK	3	b	1	6	85.08501	sp|P60660|MYL6_HUMAN	49380347904	FALSE		0.999899983	FALSE	189				
630.0061035	1284.713257	84.96766	Myosin light polypeptide 6 OS=Homo sapiens GN=MYL6 PE=1 SV=2		0.2	VLDFEHFLPMLQTVAK	VLDFEHFLPMLQTVAK	3	y	1	11	85.08501	sp|P60660|MYL6_HUMAN	49380347904	FALSE		0.999899983	FALSE	189				
630.0061035	383.2229919	84.96766	Myosin light polypeptide 6 OS=Homo sapiens GN=MYL6 PE=1 SV=2		0.16	VLDFEHFLPMLQTVAK	VLDFEHFLPMLQTVAK	3	y	3	10	85.08501	sp|P60660|MYL6_HUMAN	49380347904	FALSE		0.999899983	FALSE	189				
630.0061035	780.9157715	84.96766	Myosin light polypeptide 6 OS=Homo sapiens GN=MYL6 PE=1 SV=2		0.13	VLDFEHFLPMLQTVAK	VLDFEHFLPMLQTVAK	3	y	2	13	85.08501	sp|P60660|MYL6_HUMAN	49380347904	FALSE		0.999899983	FALSE	189				
630.0061035	110.0670853	84.96766	Myosin light polypeptide 6 OS=Homo sapiens GN=MYL6 PE=1 SV=2		0.04	VLDFEHFLPMLQTVAK	VLDFEHFLPMLQTVAK	3	b	3	3	85.08501	sp|P60660|MYL6_HUMAN	49380347904	FALSE		0.999899983	FALSE	189				
596.2796021	474.2670593	44.74911	Myosin light polypeptide 6 OS=Homo sapiens GN=MYL6 PE=1 SV=2		13.14	NKDQGTYEDYVEGLR	NKDQGTYEDYVEGLR	3	y	1	4	45.50223	sp|P60660|MYL6_HUMAN	5442063872	FALSE		0.999899983	FALSE	189				
596.2796021	573.3355103	44.74911	Myosin light polypeptide 6 OS=Homo sapiens GN=MYL6 PE=1 SV=2		12.66	NKDQGTYEDYVEGLR	NKDQGTYEDYVEGLR	3	y	1	5	45.50223	sp|P60660|MYL6_HUMAN	5442063872	FALSE		0.999899983	FALSE	189				
596.2796021	1214.495972	44.74911	Myosin light polypeptide 6 OS=Homo sapiens GN=MYL6 PE=1 SV=2		12.66	NKDQGTYEDYVEGLR	NKDQGTYEDYVEGLR	3	b	1	10	45.50223	sp|P60660|MYL6_HUMAN	5442063872	FALSE		0.999899983	FALSE	189				
596.2796021	851.4257813	44.74911	Myosin light polypeptide 6 OS=Homo sapiens GN=MYL6 PE=1 SV=2		11.64	NKDQGTYEDYVEGLR	NKDQGTYEDYVEGLR	3	y	1	7	45.50223	sp|P60660|MYL6_HUMAN	5442063872	FALSE		0.999899983	FALSE	189				
596.2796021	936.4057617	44.74911	Myosin light polypeptide 6 OS=Homo sapiens GN=MYL6 PE=1 SV=2		11.64	NKDQGTYEDYVEGLR	NKDQGTYEDYVEGLR	3	b	1	8	45.50223	sp|P60660|MYL6_HUMAN	5442063872	FALSE		0.999899983	FALSE	189				
596.2796021	736.3988037	44.74911	Myosin light polypeptide 6 OS=Homo sapiens GN=MYL6 PE=1 SV=2		8.7	NKDQGTYEDYVEGLR	NKDQGTYEDYVEGLR	3	y	1	6	45.50223	sp|P60660|MYL6_HUMAN	5442063872	FALSE		0.999899983	FALSE	189				
596.2796021	1051.432739	44.74911	Myosin light polypeptide 6 OS=Homo sapiens GN=MYL6 PE=1 SV=2		8.7	NKDQGTYEDYVEGLR	NKDQGTYEDYVEGLR	3	b	1	9	45.50223	sp|P60660|MYL6_HUMAN	5442063872	FALSE		0.999899983	FALSE	189				
596.2796021	345.2244873	44.74911	Myosin light polypeptide 6 OS=Homo sapiens GN=MYL6 PE=1 SV=2		5.66	NKDQGTYEDYVEGLR	NKDQGTYEDYVEGLR	3	y	1	3	45.50223	sp|P60660|MYL6_HUMAN	5442063872	FALSE		0.999899983	FALSE	189				
596.2796021	807.3631592	44.74911	Myosin light polypeptide 6 OS=Homo sapiens GN=MYL6 PE=1 SV=2		4.72	NKDQGTYEDYVEGLR	NKDQGTYEDYVEGLR	3	b	1	7	45.50223	sp|P60660|MYL6_HUMAN	5442063872	FALSE		0.999899983	FALSE	189				
596.2796021	980.4683228	44.74911	Myosin light polypeptide 6 OS=Homo sapiens GN=MYL6 PE=1 SV=2		4.72	NKDQGTYEDYVEGLR	NKDQGTYEDYVEGLR	3	y	1	8	45.50223	sp|P60660|MYL6_HUMAN	5442063872	FALSE		0.999899983	FALSE	189				
596.2796021	173.1158752	44.74911	Myosin light polypeptide 6 OS=Homo sapiens GN=MYL6 PE=1 SV=2		1.66	NKDQGTYEDYVEGLR	NKDQGTYEDYVEGLR	3	y	2	3	45.50223	sp|P60660|MYL6_HUMAN	5442063872	FALSE		0.999899983	FALSE	189				
596.2796021	175.1189575	44.74911	Myosin light polypeptide 6 OS=Homo sapiens GN=MYL6 PE=1 SV=2		1.46	NKDQGTYEDYVEGLR	NKDQGTYEDYVEGLR	3	y	1	1	45.50223	sp|P60660|MYL6_HUMAN	5442063872	FALSE		0.999899983	FALSE	189				
596.2796021	243.1451721	44.74911	Myosin light polypeptide 6 OS=Homo sapiens GN=MYL6 PE=1 SV=2		1.34	NKDQGTYEDYVEGLR	NKDQGTYEDYVEGLR	3	b	1	2	45.50223	sp|P60660|MYL6_HUMAN	5442063872	FALSE		0.999899983	FALSE	189				
596.2796021	644.2998047	44.74911	Myosin light polypeptide 6 OS=Homo sapiens GN=MYL6 PE=1 SV=2		1.28	NKDQGTYEDYVEGLR	NKDQGTYEDYVEGLR	3	b	1	6	45.50223	sp|P60660|MYL6_HUMAN	5442063872	FALSE		0.999899983	FALSE	189				
596.2796021	358.1721191	44.74911	Myosin light polypeptide 6 OS=Homo sapiens GN=MYL6 PE=1 SV=2		0.88	NKDQGTYEDYVEGLR	NKDQGTYEDYVEGLR	3	b	1	3	45.50223	sp|P60660|MYL6_HUMAN	5442063872	FALSE		0.999899983	FALSE	189				
596.2796021	526.2199707	44.74911	Myosin light polypeptide 6 OS=Homo sapiens GN=MYL6 PE=1 SV=2		0.61	NKDQGTYEDYVEGLR	NKDQGTYEDYVEGLR	3	b	2	9	45.50223	sp|P60660|MYL6_HUMAN	5442063872	FALSE		0.999899983	FALSE	189				
596.2796021	287.1713867	44.74911	Myosin light polypeptide 6 OS=Homo sapiens GN=MYL6 PE=1 SV=2		0.46	NKDQGTYEDYVEGLR	NKDQGTYEDYVEGLR	3	y	2	5	45.50223	sp|P60660|MYL6_HUMAN	5442063872	FALSE		0.999899983	FALSE	189				
575.2821655	545.3041992	40.33998	Myosin light polypeptide 6 OS=Homo sapiens GN=MYL6 PE=1 SV=2		11.39	VFDKEGNGTVMGAEIR	VFDKEGN[Dea]GTVMGAEIR	3	y	1	5	41.86283	sp|P60660|MYL6_HUMAN	89865456	FALSE		0.998700023	FALSE	189		Deamidated		
575.2821655	676.3446655	40.33998	Myosin light polypeptide 6 OS=Homo sapiens GN=MYL6 PE=1 SV=2		8.78	VFDKEGNGTVMGAEIR	VFDKEGN[Dea]GTVMGAEIR	3	y	1	6	41.86283	sp|P60660|MYL6_HUMAN	89865456	FALSE		0.998700023	FALSE	189		Deamidated		
575.2821655	1048.509155	40.33998	Myosin light polypeptide 6 OS=Homo sapiens GN=MYL6 PE=1 SV=2		8.78	VFDKEGNGTVMGAEIR	VFDKEGN[Dea]GTVMGAEIR	3	y	1	10	41.86283	sp|P60660|MYL6_HUMAN	89865456	FALSE		0.998700023	FALSE	189		Deamidated		
575.2821655	949.4261475	40.33998	Myosin light polypeptide 6 OS=Homo sapiens GN=MYL6 PE=1 SV=2		1.57	VFDKEGNGTVMGAEIR	VFDKEGN[Dea]GTVMGAEIR	3	b	1	9	41.86283	sp|P60660|MYL6_HUMAN	89865456	FALSE		0.998700023	FALSE	189		Deamidated		
575.2821655	791.3569946	40.33998	Myosin light polypeptide 6 OS=Homo sapiens GN=MYL6 PE=1 SV=2		1.2	VFDKEGNGTVMGAEIR	VFDKEGN[Dea]GTVMGAEIR	3	b	1	7	41.86283	sp|P60660|MYL6_HUMAN	89865456	FALSE		0.998700023	FALSE	189		Deamidated		
575.2821655	933.4822388	40.33998	Myosin light polypeptide 6 OS=Homo sapiens GN=MYL6 PE=1 SV=2		1.2	VFDKEGNGTVMGAEIR	VFDKEGN[Dea]GTVMGAEIR	3	y	1	9	41.86283	sp|P60660|MYL6_HUMAN	89865456	FALSE		0.998700023	FALSE	189		Deamidated		
575.2821655	488.2827148	40.33998	Myosin light polypeptide 6 OS=Homo sapiens GN=MYL6 PE=1 SV=2		0.8	VFDKEGNGTVMGAEIR	VFDKEGN[Dea]GTVMGAEIR	3	y	1	4	41.86283	sp|P60660|MYL6_HUMAN	89865456	FALSE		0.998700023	FALSE	189		Deamidated		
575.2821655	848.378479	40.33998	Myosin light polypeptide 6 OS=Homo sapiens GN=MYL6 PE=1 SV=2		0.74	VFDKEGNGTVMGAEIR	VFDKEGN[Dea]GTVMGAEIR	3	b	1	8	41.86283	sp|P60660|MYL6_HUMAN	89865456	FALSE		0.998700023	FALSE	189		Deamidated		
575.2821655	619.3085938	40.33998	Myosin light polypeptide 6 OS=Homo sapiens GN=MYL6 PE=1 SV=2		0.72	VFDKEGNGTVMGAEIR	VFDKEGN[Dea]GTVMGAEIR	3	b	1	5	41.86283	sp|P60660|MYL6_HUMAN	89865456	FALSE		0.998700023	FALSE	189		Deamidated		
575.2821655	288.2030029	40.33998	Myosin light polypeptide 6 OS=Homo sapiens GN=MYL6 PE=1 SV=2		0.52	VFDKEGNGTVMGAEIR	VFDKEGN[Dea]GTVMGAEIR	3	y	1	2	41.86283	sp|P60660|MYL6_HUMAN	89865456	FALSE		0.998700023	FALSE	189		Deamidated		
679.3155518	227.1753998	29.92559	Myosin light polypeptide 6 OS=Homo sapiens GN=MYL6 PE=1 SV=2		2.96	ILYSQCGDVMR	ILYSQC[CAM]GDVM[Oxi]R	2	b	1	2	30.31595	sp|P60660|MYL6_HUMAN	2.678E+11	FALSE		0.998199999	FALSE	189		Oxidation		
679.3155518	1131.455811	29.92559	Myosin light polypeptide 6 OS=Homo sapiens GN=MYL6 PE=1 SV=2		2.96	ILYSQCGDVMR	ILYSQC[CAM]GDVM[Oxi]R	2	y	1	9	30.31595	sp|P60660|MYL6_HUMAN	2.678E+11	FALSE		0.998199999	FALSE	189		Oxidation		
679.3155518	753.3018188	29.92559	Myosin light polypeptide 6 OS=Homo sapiens GN=MYL6 PE=1 SV=2		1.41	ILYSQCGDVMR	ILYSQC[CAM]GDVM[Oxi]R	2	y	1	6	30.31595	sp|P60660|MYL6_HUMAN	2.678E+11	FALSE		0.998199999	FALSE	189		Oxidation		
679.3155518	593.2711792	29.92559	Myosin light polypeptide 6 OS=Homo sapiens GN=MYL6 PE=1 SV=2		1.02	ILYSQCGDVMR	ILYSQC[CAM]GDVM[Oxi]R	2	y	1	5	30.31595	sp|P60660|MYL6_HUMAN	2.678E+11	FALSE		0.998199999	FALSE	189		Oxidation		
679.3155518	765.3599854	29.92559	Myosin light polypeptide 6 OS=Homo sapiens GN=MYL6 PE=1 SV=2		1.02	ILYSQCGDVMR	ILYSQC[CAM]GDVM[Oxi]R	2	b	1	6	30.31595	sp|P60660|MYL6_HUMAN	2.678E+11	FALSE		0.998199999	FALSE	189		Oxidation		
679.3155518	881.3604126	29.92559	Myosin light polypeptide 6 OS=Homo sapiens GN=MYL6 PE=1 SV=2		0.57	ILYSQCGDVMR	ILYSQC[CAM]GDVM[Oxi]R	2	y	1	7	30.31595	sp|P60660|MYL6_HUMAN	2.678E+11	FALSE		0.998199999	FALSE	189		Oxidation		
679.3155518	390.238739	29.92559	Myosin light polypeptide 6 OS=Homo sapiens GN=MYL6 PE=1 SV=2		0.19	ILYSQCGDVMR	ILYSQC[CAM]GDVM[Oxi]R	2	b	1	3	30.31595	sp|P60660|MYL6_HUMAN	2.678E+11	FALSE		0.998199999	FALSE	189		Oxidation		
679.3155518	968.3924561	29.92559	Myosin light polypeptide 6 OS=Homo sapiens GN=MYL6 PE=1 SV=2		0.19	ILYSQCGDVMR	ILYSQC[CAM]GDVM[Oxi]R	2	y	1	8	30.31595	sp|P60660|MYL6_HUMAN	2.678E+11	FALSE		0.998199999	FALSE	189		Oxidation		
679.3155518	566.2315063	29.92559	Myosin light polypeptide 6 OS=Homo sapiens GN=MYL6 PE=1 SV=2		0.17	ILYSQCGDVMR	ILYSQC[CAM]GDVM[Oxi]R	2	y	2	9	30.31595	sp|P60660|MYL6_HUMAN	2.678E+11	FALSE		0.998199999	FALSE	189		Oxidation		
679.3155518	421.2227783	29.92559	Myosin light polypeptide 6 OS=Homo sapiens GN=MYL6 PE=1 SV=2		0.11	ILYSQCGDVMR	ILYSQC[CAM]GDVM[Oxi]R	2	y	1	3	30.31595	sp|P60660|MYL6_HUMAN	2.678E+11	FALSE		0.998199999	FALSE	189		Oxidation		
679.3155518	322.1543579	29.92559	Myosin light polypeptide 6 OS=Homo sapiens GN=MYL6 PE=1 SV=2		0.05	ILYSQCGDVMR	ILYSQC[CAM]GDVM[Oxi]R	2	y	1	2	30.31595	sp|P60660|MYL6_HUMAN	2.678E+11	FALSE		0.998199999	FALSE	189		Oxidation		
513.2561646	476.2139893	53.95528	Myosin light polypeptide 6 OS=Homo sapiens GN=MYL6 PE=1 SV=2		16.96	EAFQLFDR	EAFQLFDR	2	b	1	4	54.48013	sp|P60660|MYL6_HUMAN	50328896	FALSE		0.996299982	FALSE	189				
513.2561646	550.2984009	53.95528	Myosin light polypeptide 6 OS=Homo sapiens GN=MYL6 PE=1 SV=2		16.96	EAFQLFDR	EAFQLFDR	2	y	1	4	54.48013	sp|P60660|MYL6_HUMAN	50328896	FALSE		0.996299982	FALSE	189				
513.2561646	437.2142944	53.95528	Myosin light polypeptide 6 OS=Homo sapiens GN=MYL6 PE=1 SV=2		11.45	EAFQLFDR	EAFQLFDR	2	y	1	3	54.48013	sp|P60660|MYL6_HUMAN	50328896	FALSE		0.996299982	FALSE	189				
513.2561646	201.0869904	53.95528	Myosin light polypeptide 6 OS=Homo sapiens GN=MYL6 PE=1 SV=2		11.26	EAFQLFDR	EAFQLFDR	2	b	1	2	54.48013	sp|P60660|MYL6_HUMAN	50328896	FALSE		0.996299982	FALSE	189				
513.2561646	825.425354	53.95528	Myosin light polypeptide 6 OS=Homo sapiens GN=MYL6 PE=1 SV=2		11.26	EAFQLFDR	EAFQLFDR	2	y	1	6	54.48013	sp|P60660|MYL6_HUMAN	50328896	FALSE		0.996299982	FALSE	189				
513.2561646	678.3569336	53.95528	Myosin light polypeptide 6 OS=Homo sapiens GN=MYL6 PE=1 SV=2		10.36	EAFQLFDR	EAFQLFDR	2	y	1	5	54.48013	sp|P60660|MYL6_HUMAN	50328896	FALSE		0.996299982	FALSE	189				
513.2561646	290.1459045	53.95528	Myosin light polypeptide 6 OS=Homo sapiens GN=MYL6 PE=1 SV=2		3.26	EAFQLFDR	EAFQLFDR	2	y	1	2	54.48013	sp|P60660|MYL6_HUMAN	50328896	FALSE		0.996299982	FALSE	189				
513.2561646	736.3664551	53.95528	Myosin light polypeptide 6 OS=Homo sapiens GN=MYL6 PE=1 SV=2		3.26	EAFQLFDR	EAFQLFDR	2	b	1	6	54.48013	sp|P60660|MYL6_HUMAN	50328896	FALSE		0.996299982	FALSE	189				
513.2561646	504.250885	53.95528	Myosin light polypeptide 6 OS=Homo sapiens GN=MYL6 PE=1 SV=2		1.91	EAFQLFDR	EAFQLFDR	2	b	2	8	54.48013	sp|P60660|MYL6_HUMAN	50328896	FALSE		0.996299982	FALSE	189				
513.2561646	413.2163086	53.95528	Myosin light polypeptide 6 OS=Homo sapiens GN=MYL6 PE=1 SV=2		1.61	EAFQLFDR	EAFQLFDR	2	y	2	6	54.48013	sp|P60660|MYL6_HUMAN	50328896	FALSE		0.996299982	FALSE	189				
513.2561646	130.0498657	53.95528	Myosin light polypeptide 6 OS=Homo sapiens GN=MYL6 PE=1 SV=2		0.99	EAFQLFDR	EAFQLFDR	2	b	1	1	54.48013	sp|P60660|MYL6_HUMAN	50328896	FALSE		0.996299982	FALSE	189				
513.2561646	896.4624634	53.95528	Myosin light polypeptide 6 OS=Homo sapiens GN=MYL6 PE=1 SV=2		0.99	EAFQLFDR	EAFQLFDR	2	y	1	7	54.48013	sp|P60660|MYL6_HUMAN	50328896	FALSE		0.996299982	FALSE	189				
513.2561646	175.1189575	53.95528	Myosin light polypeptide 6 OS=Homo sapiens GN=MYL6 PE=1 SV=2		0.72	EAFQLFDR	EAFQLFDR	2	y	1	1	54.48013	sp|P60660|MYL6_HUMAN	50328896	FALSE		0.996299982	FALSE	189				
678.3618774	871.4883423	35.41497	Myosin light polypeptide 6 OS=Homo sapiens GN=MYL6 PE=1 SV=2		20.97	ALGQNPTNAEVLK	ALGQ[Dea]NPTNAEVLK	2	y	1	8	35.27433	sp|P60660|MYL6_HUMAN		FALSE		0.845000029	FALSE	189		Deamidated		
678.3618774	678.3618774	35.41497	Myosin light polypeptide 6 OS=Homo sapiens GN=MYL6 PE=1 SV=2		14.01	ALGQNPTNAEVLK	ALGQ[Dea]NPTNAEVLK	2	y	2	13	35.27433	sp|P60660|MYL6_HUMAN		FALSE		0.845000029	FALSE	189		Deamidated		
678.3618774	985.531311	35.41497	Myosin light polypeptide 6 OS=Homo sapiens GN=MYL6 PE=1 SV=2		10.79	ALGQNPTNAEVLK	ALGQ[Dea]NPTNAEVLK	2	y	1	9	35.27433	sp|P60660|MYL6_HUMAN		FALSE		0.845000029	FALSE	189		Deamidated		
678.3618774	436.2478027	35.41497	Myosin light polypeptide 6 OS=Homo sapiens GN=MYL6 PE=1 SV=2		4.92	ALGQNPTNAEVLK	ALGQ[Dea]NPTNAEVLK	2	y	2	8	35.27433	sp|P60660|MYL6_HUMAN		FALSE		0.845000029	FALSE	189		Deamidated		
678.3618774	186.0998993	35.41497	Myosin light polypeptide 6 OS=Homo sapiens GN=MYL6 PE=1 SV=2		3.5	ALGQNPTNAEVLK	ALGQ[Dea]NPTNAEVLK	2	b	2	4	35.27433	sp|P60660|MYL6_HUMAN		FALSE		0.845000029	FALSE	189		Deamidated		
678.3618774	774.4356079	35.41497	Myosin light polypeptide 6 OS=Homo sapiens GN=MYL6 PE=1 SV=2		2.53	ALGQNPTNAEVLK	ALGQ[Dea]NPTNAEVLK	2	y	1	7	35.27433	sp|P60660|MYL6_HUMAN		FALSE		0.845000029	FALSE	189		Deamidated		
678.3618774	673.3879395	35.41497	Myosin light polypeptide 6 OS=Homo sapiens GN=MYL6 PE=1 SV=2		1.93	ALGQNPTNAEVLK	ALGQ[Dea]NPTNAEVLK	2	y	1	6	35.27433	sp|P60660|MYL6_HUMAN		FALSE		0.845000029	FALSE	189		Deamidated		
678.3618774	683.3358765	35.41497	Myosin light polypeptide 6 OS=Homo sapiens GN=MYL6 PE=1 SV=2		1.93	ALGQNPTNAEVLK	ALGQ[Dea]NPTNAEVLK	2	b	1	7	35.27433	sp|P60660|MYL6_HUMAN		FALSE		0.845000029	FALSE	189		Deamidated		
678.3618774	586.3013306	35.41497	Myosin light polypeptide 6 OS=Homo sapiens GN=MYL6 PE=1 SV=2		1.88	ALGQNPTNAEVLK	ALGQ[Dea]NPTNAEVLK	2	y	2	11	35.27433	sp|P60660|MYL6_HUMAN		FALSE		0.845000029	FALSE	189		Deamidated		
678.3618774	260.1968689	35.41497	Myosin light polypeptide 6 OS=Homo sapiens GN=MYL6 PE=1 SV=2		1.85	ALGQNPTNAEVLK	ALGQ[Dea]NPTNAEVLK	2	y	1	2	35.27433	sp|P60660|MYL6_HUMAN		FALSE		0.845000029	FALSE	189		Deamidated		
678.3618774	559.3449707	35.41497	Myosin light polypeptide 6 OS=Homo sapiens GN=MYL6 PE=1 SV=2		1.27	ALGQNPTNAEVLK	ALGQ[Dea]NPTNAEVLK	2	y	1	5	35.27433	sp|P60660|MYL6_HUMAN		FALSE		0.845000029	FALSE	189		Deamidated		
678.3618774	797.3787842	35.41497	Myosin light polypeptide 6 OS=Homo sapiens GN=MYL6 PE=1 SV=2		1.27	ALGQNPTNAEVLK	ALGQ[Dea]NPTNAEVLK	2	b	1	8	35.27433	sp|P60660|MYL6_HUMAN		FALSE		0.845000029	FALSE	189		Deamidated		
678.3618774	185.1284485	35.41497	Myosin light polypeptide 6 OS=Homo sapiens GN=MYL6 PE=1 SV=2		1.25	ALGQNPTNAEVLK	ALGQ[Dea]NPTNAEVLK	2	b	1	2	35.27433	sp|P60660|MYL6_HUMAN		FALSE		0.845000029	FALSE	189		Deamidated		
678.3618774	147.1128082	35.41497	Myosin light polypeptide 6 OS=Homo sapiens GN=MYL6 PE=1 SV=2		0.59	ALGQNPTNAEVLK	ALGQ[Dea]NPTNAEVLK	2	y	1	1	35.27433	sp|P60660|MYL6_HUMAN		FALSE		0.845000029	FALSE	189		Deamidated		
574.9541626	545.3041992	39.37792	Myosin light polypeptide 6 OS=Homo sapiens GN=MYL6 PE=1 SV=2		5.67	VFDKEGNGTVMGAEIR	VFDKEGNGTVMGAEIR	3	y	1	5	39.21875	sp|P60660|MYL6_HUMAN		FALSE		0.827199996	FALSE	189				
574.9541626	676.3446655	39.37792	Myosin light polypeptide 6 OS=Homo sapiens GN=MYL6 PE=1 SV=2		4.77	VFDKEGNGTVMGAEIR	VFDKEGNGTVMGAEIR	3	y	1	6	39.21875	sp|P60660|MYL6_HUMAN		FALSE		0.827199996	FALSE	189				
574.9541626	1047.525146	39.37792	Myosin light polypeptide 6 OS=Homo sapiens GN=MYL6 PE=1 SV=2		4.77	VFDKEGNGTVMGAEIR	VFDKEGNGTVMGAEIR	3	y	1	10	39.21875	sp|P60660|MYL6_HUMAN		FALSE		0.827199996	FALSE	189				
574.9541626	775.4130859	39.37792	Myosin light polypeptide 6 OS=Homo sapiens GN=MYL6 PE=1 SV=2		1.65	VFDKEGNGTVMGAEIR	VFDKEGNGTVMGAEIR	3	y	1	7	39.21875	sp|P60660|MYL6_HUMAN		FALSE		0.827199996	FALSE	189				
574.9541626	488.2827148	39.37792	Myosin light polypeptide 6 OS=Homo sapiens GN=MYL6 PE=1 SV=2		1.2	VFDKEGNGTVMGAEIR	VFDKEGNGTVMGAEIR	3	y	1	4	39.21875	sp|P60660|MYL6_HUMAN		FALSE		0.827199996	FALSE	189				
574.9541626	288.2030029	39.37792	Myosin light polypeptide 6 OS=Homo sapiens GN=MYL6 PE=1 SV=2		0.77	VFDKEGNGTVMGAEIR	VFDKEGNGTVMGAEIR	3	y	1	2	39.21875	sp|P60660|MYL6_HUMAN		FALSE		0.827199996	FALSE	189				
574.9541626	283.136322	39.37792	Myosin light polypeptide 6 OS=Homo sapiens GN=MYL6 PE=1 SV=2		0.57	VFDKEGNGTVMGAEIR	VFDKEGNGTVMGAEIR	3	b	3	8	39.21875	sp|P60660|MYL6_HUMAN		FALSE		0.827199996	FALSE	189				
574.9541626	1104.546631	39.37792	Myosin light polypeptide 6 OS=Homo sapiens GN=MYL6 PE=1 SV=2		0.25	VFDKEGNGTVMGAEIR	VFDKEGNGTVMGAEIR	3	y	1	11	39.21875	sp|P60660|MYL6_HUMAN		FALSE		0.827199996	FALSE	189				
574.9541626	259.1425476	39.37792	Myosin light polypeptide 6 OS=Homo sapiens GN=MYL6 PE=1 SV=2		0.13	VFDKEGNGTVMGAEIR	VFDKEGNGTVMGAEIR	3	y	3	7	39.21875	sp|P60660|MYL6_HUMAN		FALSE		0.827199996	FALSE	189				
599.7717896	474.2670593	45.51167	Myosin light polypeptide 6 OS=Homo sapiens GN=MYL6 PE=1 SV=2		12.58	QTVAKNKDQGTYEDYVEGLR	Q[Dea]TVAKN[Dea]KDQGT[Pho]YEDYVEGLR	4	y	1	4	45.32383	sp|P60660|MYL6_HUMAN		FALSE		0.82099998	FALSE	189		"Deamidated,Deamidated,Phospho(Ser,Thr)"		
599.7717896	573.3355103	45.51167	Myosin light polypeptide 6 OS=Homo sapiens GN=MYL6 PE=1 SV=2		11.33	QTVAKNKDQGTYEDYVEGLR	Q[Dea]TVAKN[Dea]KDQGT[Pho]YEDYVEGLR	4	y	1	5	45.32383	sp|P60660|MYL6_HUMAN		FALSE		0.82099998	FALSE	189		"Deamidated,Deamidated,Phospho(Ser,Thr)"		
599.7717896	851.4257813	45.51167	Myosin light polypeptide 6 OS=Homo sapiens GN=MYL6 PE=1 SV=2		11.02	QTVAKNKDQGTYEDYVEGLR	Q[Dea]TVAKN[Dea]KDQGT[Pho]YEDYVEGLR	4	y	1	7	45.32383	sp|P60660|MYL6_HUMAN		FALSE		0.82099998	FALSE	189		"Deamidated,Deamidated,Phospho(Ser,Thr)"		
599.7717896	345.2244873	45.51167	Myosin light polypeptide 6 OS=Homo sapiens GN=MYL6 PE=1 SV=2		5.16	QTVAKNKDQGTYEDYVEGLR	Q[Dea]TVAKN[Dea]KDQGT[Pho]YEDYVEGLR	4	y	1	3	45.32383	sp|P60660|MYL6_HUMAN		FALSE		0.82099998	FALSE	189		"Deamidated,Deamidated,Phospho(Ser,Thr)"		
599.7717896	736.3988037	45.51167	Myosin light polypeptide 6 OS=Homo sapiens GN=MYL6 PE=1 SV=2		4.82	QTVAKNKDQGTYEDYVEGLR	Q[Dea]TVAKN[Dea]KDQGT[Pho]YEDYVEGLR	4	y	1	6	45.32383	sp|P60660|MYL6_HUMAN		FALSE		0.82099998	FALSE	189		"Deamidated,Deamidated,Phospho(Ser,Thr)"		
599.7717896	173.1158752	45.51167	Myosin light polypeptide 6 OS=Homo sapiens GN=MYL6 PE=1 SV=2		3.8	QTVAKNKDQGTYEDYVEGLR	Q[Dea]TVAKN[Dea]KDQGT[Pho]YEDYVEGLR	4	y	2	3	45.32383	sp|P60660|MYL6_HUMAN		FALSE		0.82099998	FALSE	189		"Deamidated,Deamidated,Phospho(Ser,Thr)"		
599.7717896	980.4683228	45.51167	Myosin light polypeptide 6 OS=Homo sapiens GN=MYL6 PE=1 SV=2		2.54	QTVAKNKDQGTYEDYVEGLR	Q[Dea]TVAKN[Dea]KDQGT[Pho]YEDYVEGLR	4	y	1	8	45.32383	sp|P60660|MYL6_HUMAN		FALSE		0.82099998	FALSE	189		"Deamidated,Deamidated,Phospho(Ser,Thr)"		
599.7717896	644.3250122	45.51167	Myosin light polypeptide 6 OS=Homo sapiens GN=MYL6 PE=1 SV=2		1.87	QTVAKNKDQGTYEDYVEGLR	Q[Dea]TVAKN[Dea]KDQGT[Pho]YEDYVEGLR	4	b	1	6	45.32383	sp|P60660|MYL6_HUMAN		FALSE		0.82099998	FALSE	189		"Deamidated,Deamidated,Phospho(Ser,Thr)"		
599.7717896	288.2030029	45.51167	Myosin light polypeptide 6 OS=Homo sapiens GN=MYL6 PE=1 SV=2		1.71	QTVAKNKDQGTYEDYVEGLR	Q[Dea]TVAKN[Dea]KDQGT[Pho]YEDYVEGLR	4	y	1	2	45.32383	sp|P60660|MYL6_HUMAN		FALSE		0.82099998	FALSE	189		"Deamidated,Deamidated,Phospho(Ser,Thr)"		
599.7717896	258.1448364	45.51167	Myosin light polypeptide 6 OS=Homo sapiens GN=MYL6 PE=1 SV=2		0.91	QTVAKNKDQGTYEDYVEGLR	Q[Dea]TVAKN[Dea]KDQGT[Pho]YEDYVEGLR	4	b	3	7	45.32383	sp|P60660|MYL6_HUMAN		FALSE		0.82099998	FALSE	189		"Deamidated,Deamidated,Phospho(Ser,Thr)"		
599.7717896	1143.531738	45.51167	Myosin light polypeptide 6 OS=Homo sapiens GN=MYL6 PE=1 SV=2		0.5	QTVAKNKDQGTYEDYVEGLR	Q[Dea]TVAKN[Dea]KDQGT[Pho]YEDYVEGLR	4	y	1	9	45.32383	sp|P60660|MYL6_HUMAN		FALSE		0.82099998	FALSE	189		"Deamidated,Deamidated,Phospho(Ser,Thr)"		
599.7717896	175.1189575	45.51167	Myosin light polypeptide 6 OS=Homo sapiens GN=MYL6 PE=1 SV=2		0.44	QTVAKNKDQGTYEDYVEGLR	Q[Dea]TVAKN[Dea]KDQGT[Pho]YEDYVEGLR	4	y	1	1	45.32383	sp|P60660|MYL6_HUMAN		FALSE		0.82099998	FALSE	189		"Deamidated,Deamidated,Phospho(Ser,Thr)"		
596.607605	474.2670593	45.07141	Myosin light polypeptide 6 OS=Homo sapiens GN=MYL6 PE=1 SV=2		4.23	NKDQGTYEDYVEGLR	N[Dea]KDQGTYEDYVEGLR	3	y	1	4	44.88563	sp|P60660|MYL6_HUMAN		FALSE		0.707300007	FALSE	189		Deamidated		
596.607605	573.3355103	45.07141	Myosin light polypeptide 6 OS=Homo sapiens GN=MYL6 PE=1 SV=2		3.98	NKDQGTYEDYVEGLR	N[Dea]KDQGTYEDYVEGLR	3	y	1	5	44.88563	sp|P60660|MYL6_HUMAN		FALSE		0.707300007	FALSE	189		Deamidated		
596.607605	1215.47998	45.07141	Myosin light polypeptide 6 OS=Homo sapiens GN=MYL6 PE=1 SV=2		3.98	NKDQGTYEDYVEGLR	N[Dea]KDQGTYEDYVEGLR	3	b	1	10	44.88563	sp|P60660|MYL6_HUMAN		FALSE		0.707300007	FALSE	189		Deamidated		
596.607605	345.2244873	45.07141	Myosin light polypeptide 6 OS=Homo sapiens GN=MYL6 PE=1 SV=2		1.94	NKDQGTYEDYVEGLR	N[Dea]KDQGTYEDYVEGLR	3	y	1	3	44.88563	sp|P60660|MYL6_HUMAN		FALSE		0.707300007	FALSE	189		Deamidated		
596.607605	851.4257813	45.07141	Myosin light polypeptide 6 OS=Homo sapiens GN=MYL6 PE=1 SV=2		1.29	NKDQGTYEDYVEGLR	N[Dea]KDQGTYEDYVEGLR	3	y	1	7	44.88563	sp|P60660|MYL6_HUMAN		FALSE		0.707300007	FALSE	189		Deamidated		
596.607605	937.3897705	45.07141	Myosin light polypeptide 6 OS=Homo sapiens GN=MYL6 PE=1 SV=2		1.29	NKDQGTYEDYVEGLR	N[Dea]KDQGTYEDYVEGLR	3	b	1	8	44.88563	sp|P60660|MYL6_HUMAN		FALSE		0.707300007	FALSE	189		Deamidated		
596.607605	288.2030029	45.07141	Myosin light polypeptide 6 OS=Homo sapiens GN=MYL6 PE=1 SV=2		1.08	NKDQGTYEDYVEGLR	N[Dea]KDQGTYEDYVEGLR	3	y	1	2	44.88563	sp|P60660|MYL6_HUMAN		FALSE		0.707300007	FALSE	189		Deamidated		
596.607605	572.2694702	45.07141	Myosin light polypeptide 6 OS=Homo sapiens GN=MYL6 PE=1 SV=2		0.96	NKDQGTYEDYVEGLR	N[Dea]KDQGTYEDYVEGLR	3	y	2	9	44.88563	sp|P60660|MYL6_HUMAN		FALSE		0.707300007	FALSE	189		Deamidated		
596.607605	807.3519287	45.07141	Myosin light polypeptide 6 OS=Homo sapiens GN=MYL6 PE=1 SV=2		0.8	NKDQGTYEDYVEGLR	N[Dea]KDQGTYEDYVEGLR	3	b	2	14	44.88563	sp|P60660|MYL6_HUMAN		FALSE		0.707300007	FALSE	189		Deamidated		
596.607605	244.1109924	45.07141	Myosin light polypeptide 6 OS=Homo sapiens GN=MYL6 PE=1 SV=2		0.55	NKDQGTYEDYVEGLR	N[Dea]KDQGTYEDYVEGLR	3	b	2	4	44.88563	sp|P60660|MYL6_HUMAN		FALSE		0.707300007	FALSE	189		Deamidated		
596.607605	1052.416748	45.07141	Myosin light polypeptide 6 OS=Homo sapiens GN=MYL6 PE=1 SV=2		0.37	NKDQGTYEDYVEGLR	N[Dea]KDQGTYEDYVEGLR	3	b	1	9	44.88563	sp|P60660|MYL6_HUMAN		FALSE		0.707300007	FALSE	189		Deamidated		
596.607605	173.1158752	45.07141	Myosin light polypeptide 6 OS=Homo sapiens GN=MYL6 PE=1 SV=2		0.35	NKDQGTYEDYVEGLR	N[Dea]KDQGTYEDYVEGLR	3	y	2	3	44.88563	sp|P60660|MYL6_HUMAN		FALSE		0.707300007	FALSE	189		Deamidated		
649.3046265	952.397522	38.70231	Myosin light polypeptide 6 OS=Homo sapiens GN=MYL6 PE=1 SV=2		16.91	TGDGKILYSQCGDVMR	T[dHx]GDGKILYSQC[CAM]GDVMR	3	y	1	8	38.5463	sp|P60660|MYL6_HUMAN		FALSE		0.573899984	FALSE	189		dHex		
649.3046265	865.3654785	38.70231	Myosin light polypeptide 6 OS=Homo sapiens GN=MYL6 PE=1 SV=2		6.54	TGDGKILYSQCGDVMR	T[dHx]GDGKILYSQC[CAM]GDVMR	3	y	1	7	38.5463	sp|P60660|MYL6_HUMAN		FALSE		0.573899984	FALSE	189		dHex		
649.3046265	737.3068848	38.70231	Myosin light polypeptide 6 OS=Homo sapiens GN=MYL6 PE=1 SV=2		5.25	TGDGKILYSQCGDVMR	T[dHx]GDGKILYSQC[CAM]GDVMR	3	y	1	6	38.5463	sp|P60660|MYL6_HUMAN		FALSE		0.573899984	FALSE	189		dHex		
649.3046265	577.2762451	38.70231	Myosin light polypeptide 6 OS=Homo sapiens GN=MYL6 PE=1 SV=2		3.92	TGDGKILYSQCGDVMR	T[dHx]GDGKILYSQC[CAM]GDVMR	3	y	1	5	38.5463	sp|P60660|MYL6_HUMAN		FALSE		0.573899984	FALSE	189		dHex		
649.3046265	1341.629028	38.70231	Myosin light polypeptide 6 OS=Homo sapiens GN=MYL6 PE=1 SV=2		2.95	TGDGKILYSQCGDVMR	T[dHx]GDGKILYSQC[CAM]GDVMR	3	y	1	11	38.5463	sp|P60660|MYL6_HUMAN		FALSE		0.573899984	FALSE	189		dHex		
649.3046265	405.2278442	38.70231	Myosin light polypeptide 6 OS=Homo sapiens GN=MYL6 PE=1 SV=2		2.4	TGDGKILYSQCGDVMR	T[dHx]GDGKILYSQC[CAM]GDVMR	3	y	1	3	38.5463	sp|P60660|MYL6_HUMAN		FALSE		0.573899984	FALSE	189		dHex		
649.3046265	1115.460815	38.70231	Myosin light polypeptide 6 OS=Homo sapiens GN=MYL6 PE=1 SV=2		1.77	TGDGKILYSQCGDVMR	T[dHx]GDGKILYSQC[CAM]GDVMR	3	y	1	9	38.5463	sp|P60660|MYL6_HUMAN		FALSE		0.573899984	FALSE	189		dHex		
649.3046265	1228.544922	38.70231	Myosin light polypeptide 6 OS=Homo sapiens GN=MYL6 PE=1 SV=2		1.77	TGDGKILYSQCGDVMR	T[dHx]GDGKILYSQC[CAM]GDVMR	3	y	1	10	38.5463	sp|P60660|MYL6_HUMAN		FALSE		0.573899984	FALSE	189		dHex		
649.3046265	649.3046265	38.70231	Myosin light polypeptide 6 OS=Homo sapiens GN=MYL6 PE=1 SV=2		0.93	TGDGKILYSQCGDVMR	T[dHx]GDGKILYSQC[CAM]GDVMR	3	y	3	16	38.5463	sp|P60660|MYL6_HUMAN		FALSE		0.573899984	FALSE	189		dHex		
649.3046265	994.5091553	38.70231	Myosin light polypeptide 6 OS=Homo sapiens GN=MYL6 PE=1 SV=2		0.67	TGDGKILYSQCGDVMR	T[dHx]GDGKILYSQC[CAM]GDVMR	3	b	1	8	38.5463	sp|P60660|MYL6_HUMAN		FALSE		0.573899984	FALSE	189		dHex		
649.3046265	306.1594238	38.70231	Myosin light polypeptide 6 OS=Homo sapiens GN=MYL6 PE=1 SV=2		0.66	TGDGKILYSQCGDVMR	T[dHx]GDGKILYSQC[CAM]GDVMR	3	y	1	2	38.5463	sp|P60660|MYL6_HUMAN		FALSE		0.573899984	FALSE	189		dHex		
649.3046265	175.1189575	38.70231	Myosin light polypeptide 6 OS=Homo sapiens GN=MYL6 PE=1 SV=2		0.36	TGDGKILYSQCGDVMR	T[dHx]GDGKILYSQC[CAM]GDVMR	3	y	1	1	38.5463	sp|P60660|MYL6_HUMAN		FALSE		0.573899984	FALSE	189		dHex		
504.250885	550.2984009	54.9547	Myosin light polypeptide 6 OS=Homo sapiens GN=MYL6 PE=1 SV=2		7.34	EAFQLFDR	[PGE]-EAFQLFDR	2	y	1	4	54.72273	sp|P60660|MYL6_HUMAN		FALSE		0.233099997	FALSE	189		Glu->pyro-Glu	PGE	
504.250885	437.2142944	54.9547	Myosin light polypeptide 6 OS=Homo sapiens GN=MYL6 PE=1 SV=2		2.14	EAFQLFDR	[PGE]-EAFQLFDR	2	y	1	3	54.72273	sp|P60660|MYL6_HUMAN		FALSE		0.233099997	FALSE	189		Glu->pyro-Glu	PGE	
504.250885	413.2163086	54.9547	Myosin light polypeptide 6 OS=Homo sapiens GN=MYL6 PE=1 SV=2		1.29	EAFQLFDR	[PGE]-EAFQLFDR	2	y	2	6	54.72273	sp|P60660|MYL6_HUMAN		FALSE		0.233099997	FALSE	189		Glu->pyro-Glu	PGE	
504.250885	330.1448364	54.9547	Myosin light polypeptide 6 OS=Homo sapiens GN=MYL6 PE=1 SV=2		1.11	EAFQLFDR	[PGE]-EAFQLFDR	2	b	1	3	54.72273	sp|P60660|MYL6_HUMAN		FALSE		0.233099997	FALSE	189		Glu->pyro-Glu	PGE	
504.250885	678.3569336	54.9547	Myosin light polypeptide 6 OS=Homo sapiens GN=MYL6 PE=1 SV=2		1.11	EAFQLFDR	[PGE]-EAFQLFDR	2	y	1	5	54.72273	sp|P60660|MYL6_HUMAN		FALSE		0.233099997	FALSE	189		Glu->pyro-Glu	PGE	
504.250885	896.4624634	54.9547	Myosin light polypeptide 6 OS=Homo sapiens GN=MYL6 PE=1 SV=2		0.47	EAFQLFDR	[PGE]-EAFQLFDR	2	y	1	7	54.72273	sp|P60660|MYL6_HUMAN		FALSE		0.233099997	FALSE	189		Glu->pyro-Glu	PGE	
504.250885	175.1189575	54.9547	Myosin light polypeptide 6 OS=Homo sapiens GN=MYL6 PE=1 SV=2		0.46	EAFQLFDR	[PGE]-EAFQLFDR	2	y	1	1	54.72273	sp|P60660|MYL6_HUMAN		FALSE		0.233099997	FALSE	189		Glu->pyro-Glu	PGE	
504.250885	290.1459045	54.9547	Myosin light polypeptide 6 OS=Homo sapiens GN=MYL6 PE=1 SV=2		0.27	EAFQLFDR	[PGE]-EAFQLFDR	2	y	1	2	54.72273	sp|P60660|MYL6_HUMAN		FALSE		0.233099997	FALSE	189		Glu->pyro-Glu	PGE	
802.0540161	775.3944702	75.18443	Myosin-10 OS=Homo sapiens GN=MYH10 PE=1 SV=3		1.16	DAASLESQLQDTQELLQEETR	DAASLESQLQDTQELLQEETR	3	y	1	6	75.12275	sp|P35580|MYH10_HUMAN	3.07793E+12	FALSE		0.999899983	FALSE	528				
802.0540161	674.2991333	75.18443	Myosin-10 OS=Homo sapiens GN=MYH10 PE=1 SV=3		1.14	DAASLESQLQDTQELLQEETR	DAASLESQLQDTQELLQEETR	3	b	1	7	75.12275	sp|P35580|MYH10_HUMAN	3.07793E+12	FALSE		0.999899983	FALSE	528				
802.0540161	662.3104248	75.18443	Myosin-10 OS=Homo sapiens GN=MYH10 PE=1 SV=3		1.05	DAASLESQLQDTQELLQEETR	DAASLESQLQDTQELLQEETR	3	y	1	5	75.12275	sp|P35580|MYH10_HUMAN	3.07793E+12	FALSE		0.999899983	FALSE	528				
802.0540161	888.4785156	75.18443	Myosin-10 OS=Homo sapiens GN=MYH10 PE=1 SV=3		0.4	DAASLESQLQDTQELLQEETR	DAASLESQLQDTQELLQEETR	3	y	1	7	75.12275	sp|P35580|MYH10_HUMAN	3.07793E+12	FALSE		0.999899983	FALSE	528				
802.0540161	1017.521118	75.18443	Myosin-10 OS=Homo sapiens GN=MYH10 PE=1 SV=3		0.38	DAASLESQLQDTQELLQEETR	DAASLESQLQDTQELLQEETR	3	y	1	8	75.12275	sp|P35580|MYH10_HUMAN	3.07793E+12	FALSE		0.999899983	FALSE	528				
802.0540161	909.4474487	75.18443	Myosin-10 OS=Homo sapiens GN=MYH10 PE=1 SV=3		0.34	DAASLESQLQDTQELLQEETR	DAASLESQLQDTQELLQEETR	3	y	2	15	75.12275	sp|P35580|MYH10_HUMAN	3.07793E+12	FALSE		0.999899983	FALSE	528				
802.0540161	175.1189575	75.18443	Myosin-10 OS=Homo sapiens GN=MYH10 PE=1 SV=3		0.33	DAASLESQLQDTQELLQEETR	DAASLESQLQDTQELLQEETR	3	y	1	1	75.12275	sp|P35580|MYH10_HUMAN	3.07793E+12	FALSE		0.999899983	FALSE	528				
802.0540161	458.2245483	75.18443	Myosin-10 OS=Homo sapiens GN=MYH10 PE=1 SV=3		0.26	DAASLESQLQDTQELLQEETR	DAASLESQLQDTQELLQEETR	3	b	2	9	75.12275	sp|P35580|MYH10_HUMAN	3.07793E+12	FALSE		0.999899983	FALSE	528				
802.0540161	405.2092285	75.18443	Myosin-10 OS=Homo sapiens GN=MYH10 PE=1 SV=3		0.14	DAASLESQLQDTQELLQEETR	DAASLESQLQDTQELLQEETR	3	y	1	3	75.12275	sp|P35580|MYH10_HUMAN	3.07793E+12	FALSE		0.999899983	FALSE	528				
802.0540161	345.1404724	75.18443	Myosin-10 OS=Homo sapiens GN=MYH10 PE=1 SV=3		0.09	DAASLESQLQDTQELLQEETR	DAASLESQLQDTQELLQEETR	3	b	1	4	75.12275	sp|P35580|MYH10_HUMAN	3.07793E+12	FALSE		0.999899983	FALSE	528				
802.382019	775.3944702	75.18054	Myosin-10 OS=Homo sapiens GN=MYH10 PE=1 SV=3		3.1	DAASLESQLQDTQELLQEETR	DAASLESQLQ[Dea]DTQELLQEETR	3	y	1	6	75.17194	sp|P35580|MYH10_HUMAN	1.79763E+13	FALSE		0.999800026	FALSE	528		Deamidated		
802.382019	662.3104248	75.18054	Myosin-10 OS=Homo sapiens GN=MYH10 PE=1 SV=3		1.11	DAASLESQLQDTQELLQEETR	DAASLESQLQ[Dea]DTQELLQEETR	3	y	1	5	75.17194	sp|P35580|MYH10_HUMAN	1.79763E+13	FALSE		0.999800026	FALSE	528		Deamidated		
802.382019	888.4785156	75.18054	Myosin-10 OS=Homo sapiens GN=MYH10 PE=1 SV=3		0.99	DAASLESQLQDTQELLQEETR	DAASLESQLQ[Dea]DTQELLQEETR	3	y	1	7	75.17194	sp|P35580|MYH10_HUMAN	1.79763E+13	FALSE		0.999800026	FALSE	528		Deamidated		
802.382019	1017.521118	75.18054	Myosin-10 OS=Homo sapiens GN=MYH10 PE=1 SV=3		0.73	DAASLESQLQDTQELLQEETR	DAASLESQLQ[Dea]DTQELLQEETR	3	y	1	8	75.17194	sp|P35580|MYH10_HUMAN	1.79763E+13	FALSE		0.999800026	FALSE	528		Deamidated		
802.382019	416.2139893	75.18054	Myosin-10 OS=Homo sapiens GN=MYH10 PE=1 SV=3		0.33	DAASLESQLQDTQELLQEETR	DAASLESQLQ[Dea]DTQELLQEETR	3	y	3	10	75.17194	sp|P35580|MYH10_HUMAN	1.79763E+13	FALSE		0.999800026	FALSE	528		Deamidated		
802.382019	405.2092285	75.18054	Myosin-10 OS=Homo sapiens GN=MYH10 PE=1 SV=3		0.28	DAASLESQLQDTQELLQEETR	DAASLESQLQ[Dea]DTQELLQEETR	3	y	1	3	75.17194	sp|P35580|MYH10_HUMAN	1.79763E+13	FALSE		0.999800026	FALSE	528		Deamidated		
802.382019	1361.654297	75.18054	Myosin-10 OS=Homo sapiens GN=MYH10 PE=1 SV=3		0.26	DAASLESQLQDTQELLQEETR	DAASLESQLQ[Dea]DTQELLQEETR	3	y	1	11	75.17194	sp|P35580|MYH10_HUMAN	1.79763E+13	FALSE		0.999800026	FALSE	528		Deamidated		
802.382019	345.1404724	75.18054	Myosin-10 OS=Homo sapiens GN=MYH10 PE=1 SV=3		0.23	DAASLESQLQDTQELLQEETR	DAASLESQLQ[Dea]DTQELLQEETR	3	b	1	4	75.17194	sp|P35580|MYH10_HUMAN	1.79763E+13	FALSE		0.999800026	FALSE	528		Deamidated		
802.382019	258.1084595	75.18054	Myosin-10 OS=Homo sapiens GN=MYH10 PE=1 SV=3		0.18	DAASLESQLQDTQELLQEETR	DAASLESQLQ[Dea]DTQELLQEETR	3	b	1	3	75.17194	sp|P35580|MYH10_HUMAN	1.79763E+13	FALSE		0.999800026	FALSE	528		Deamidated		
802.382019	1145.555908	75.18054	Myosin-10 OS=Homo sapiens GN=MYH10 PE=1 SV=3		0.13	DAASLESQLQDTQELLQEETR	DAASLESQLQ[Dea]DTQELLQEETR	3	y	2	20	75.17194	sp|P35580|MYH10_HUMAN	1.79763E+13	FALSE		0.999800026	FALSE	528		Deamidated		
415.2383423	390.2095642	30.24431	Myosin-10 OS=Homo sapiens GN=MYH10 PE=1 SV=3		4.98	LLKDAEALSQR	LLKDAEALSQR	3	y	1	3	30.12783	sp|P35580|MYH10_HUMAN		FALSE		0.950800002	FALSE	528				
415.2383423	854.4981689	30.24431	Myosin-10 OS=Homo sapiens GN=MYH10 PE=1 SV=3		4.98	LLKDAEALSQR	LLKDAEALSQR	3	b	1	8	30.12783	sp|P35580|MYH10_HUMAN		FALSE		0.950800002	FALSE	528				
415.2383423	503.2936096	30.24431	Myosin-10 OS=Homo sapiens GN=MYH10 PE=1 SV=3		2.91	LLKDAEALSQR	LLKDAEALSQR	3	y	1	4	30.12783	sp|P35580|MYH10_HUMAN		FALSE		0.950800002	FALSE	528				
415.2383423	741.4141235	30.24431	Myosin-10 OS=Homo sapiens GN=MYH10 PE=1 SV=3		2.91	LLKDAEALSQR	LLKDAEALSQR	3	b	1	7	30.12783	sp|P35580|MYH10_HUMAN		FALSE		0.950800002	FALSE	528				
415.2383423	613.3485718	30.24431	Myosin-10 OS=Homo sapiens GN=MYH10 PE=1 SV=3		0.89	LLKDAEALSQR	LLKDAEALSQR	3	b	2	11	30.12783	sp|P35580|MYH10_HUMAN		FALSE		0.950800002	FALSE	528				
415.2383423	509.2698059	30.24431	Myosin-10 OS=Homo sapiens GN=MYH10 PE=1 SV=3		0.87	LLKDAEALSQR	LLKDAEALSQR	3	y	2	9	30.12783	sp|P35580|MYH10_HUMAN		FALSE		0.950800002	FALSE	528				
415.2383423	471.2687378	30.24431	Myosin-10 OS=Homo sapiens GN=MYH10 PE=1 SV=3		0.75	LLKDAEALSQR	LLKDAEALSQR	3	b	2	9	30.12783	sp|P35580|MYH10_HUMAN		FALSE		0.950800002	FALSE	528				
415.2383423	409.2348328	30.24431	Myosin-10 OS=Homo sapiens GN=MYH10 PE=1 SV=3		0.72	LLKDAEALSQR	LLKDAEALSQR	3	b	3	11	30.12783	sp|P35580|MYH10_HUMAN		FALSE		0.950800002	FALSE	528				
415.2383423	889.4373779	30.24431	Myosin-10 OS=Homo sapiens GN=MYH10 PE=1 SV=3		0.71	LLKDAEALSQR	LLKDAEALSQR	3	y	1	8	30.12783	sp|P35580|MYH10_HUMAN		FALSE		0.950800002	FALSE	528				
415.2383423	235.1292877	30.24431	Myosin-10 OS=Homo sapiens GN=MYH10 PE=1 SV=3		0.67	LLKDAEALSQR	LLKDAEALSQR	3	y	3	6	30.12783	sp|P35580|MYH10_HUMAN		FALSE		0.950800002	FALSE	528				
415.2383423	574.3307495	30.24431	Myosin-10 OS=Homo sapiens GN=MYH10 PE=1 SV=3		0.55	LLKDAEALSQR	LLKDAEALSQR	3	y	1	5	30.12783	sp|P35580|MYH10_HUMAN		FALSE		0.950800002	FALSE	528				
415.2383423	670.3770142	30.24431	Myosin-10 OS=Homo sapiens GN=MYH10 PE=1 SV=3		0.55	LLKDAEALSQR	LLKDAEALSQR	3	b	1	6	30.12783	sp|P35580|MYH10_HUMAN		FALSE		0.950800002	FALSE	528				
415.2383423	703.3733521	30.24431	Myosin-10 OS=Homo sapiens GN=MYH10 PE=1 SV=3		0.07	LLKDAEALSQR	LLKDAEALSQR	3	y	1	6	30.12783	sp|P35580|MYH10_HUMAN		FALSE		0.950800002	FALSE	528				
607.9559937	862.4152832	29.11927	Myosin-10 OS=Homo sapiens GN=MYH10 PE=1 SV=3		1.68	IAECSSQLAEEEEKAK	IAEC[CAM]SSQLAEEEEKAK	3	y	1	7	29.00805	sp|P35580|MYH10_HUMAN		FALSE		0.843800008	FALSE	528				
607.9559937	960.4454956	29.11927	Myosin-10 OS=Homo sapiens GN=MYH10 PE=1 SV=3		1.68	IAECSSQLAEEEEKAK	IAEC[CAM]SSQLAEEEEKAK	3	b	1	9	29.00805	sp|P35580|MYH10_HUMAN		FALSE		0.843800008	FALSE	528				
607.9559937	776.3243408	29.11927	Myosin-10 OS=Homo sapiens GN=MYH10 PE=1 SV=3		0.89	IAECSSQLAEEEEKAK	IAEC[CAM]SSQLAEEEEKAK	3	b	1	7	29.00805	sp|P35580|MYH10_HUMAN		FALSE		0.843800008	FALSE	528				
607.9559937	1046.536377	29.11927	Myosin-10 OS=Homo sapiens GN=MYH10 PE=1 SV=3		0.89	IAECSSQLAEEEEKAK	IAEC[CAM]SSQLAEEEEKAK	3	y	1	9	29.00805	sp|P35580|MYH10_HUMAN		FALSE		0.843800008	FALSE	528				
607.9559937	933.4523926	29.11927	Myosin-10 OS=Homo sapiens GN=MYH10 PE=1 SV=3		0.55	IAECSSQLAEEEEKAK	IAEC[CAM]SSQLAEEEEKAK	3	y	1	8	29.00805	sp|P35580|MYH10_HUMAN		FALSE		0.843800008	FALSE	528				
607.9559937	674.2902832	29.11927	Myosin-10 OS=Homo sapiens GN=MYH10 PE=1 SV=3		0.49	IAECSSQLAEEEEKAK	IAEC[CAM]SSQLAEEEEKAK	3	b	2	12	29.00805	sp|P35580|MYH10_HUMAN		FALSE		0.843800008	FALSE	528				
607.9559937	545.2476807	29.11927	Myosin-10 OS=Homo sapiens GN=MYH10 PE=1 SV=3		0.38	IAECSSQLAEEEEKAK	IAEC[CAM]SSQLAEEEEKAK	3	b	2	10	29.00805	sp|P35580|MYH10_HUMAN		FALSE		0.843800008	FALSE	528				
607.9559937	902.4251099	29.11927	Myosin-10 OS=Homo sapiens GN=MYH10 PE=1 SV=3		0.35	IAECSSQLAEEEEKAK	IAEC[CAM]SSQLAEEEEKAK	3	b	2	16	29.00805	sp|P35580|MYH10_HUMAN		FALSE		0.843800008	FALSE	528				
607.9559937	1637.7323	29.11927	Myosin-10 OS=Homo sapiens GN=MYH10 PE=1 SV=3		0.28	IAECSSQLAEEEEKAK	IAEC[CAM]SSQLAEEEEKAK	3	y	1	14	29.00805	sp|P35580|MYH10_HUMAN		FALSE		0.843800008	FALSE	528				
607.9559937	147.1128082	29.11927	Myosin-10 OS=Homo sapiens GN=MYH10 PE=1 SV=3		0.25	IAECSSQLAEEEEKAK	IAEC[CAM]SSQLAEEEEKAK	3	y	1	1	29.00805	sp|P35580|MYH10_HUMAN		FALSE		0.843800008	FALSE	528				
607.9559937	185.1284485	29.11927	Myosin-10 OS=Homo sapiens GN=MYH10 PE=1 SV=3		0.13	IAECSSQLAEEEEKAK	IAEC[CAM]SSQLAEEEEKAK	3	b	1	2	29.00805	sp|P35580|MYH10_HUMAN		FALSE		0.843800008	FALSE	528				
758.3804932	300.1553955	78.53998	Myosin-10 OS=Homo sapiens GN=MYH10 PE=1 SV=3		0.66	IGQLEEQLEQEAK	IGQ[Dea]LEEQLEQEAK	2	b	1	3	78.19778	sp|P35580|MYH10_HUMAN		FALSE		0.547500014	FALSE	528		Deamidated		
758.3804932	1216.605591	78.53998	Myosin-10 OS=Homo sapiens GN=MYH10 PE=1 SV=3		0.66	IGQLEEQLEQEAK	IGQ[Dea]LEEQLEQEAK	2	y	1	10	78.19778	sp|P35580|MYH10_HUMAN		FALSE		0.547500014	FALSE	528		Deamidated		
758.3804932	604.2937012	78.53998	Myosin-10 OS=Homo sapiens GN=MYH10 PE=1 SV=3		0.57	IGQLEEQLEQEAK	IGQ[Dea]LEEQLEQEAK	2	y	1	5	78.19778	sp|P35580|MYH10_HUMAN		FALSE		0.547500014	FALSE	528		Deamidated		
758.3804932	347.1925049	78.53998	Myosin-10 OS=Homo sapiens GN=MYH10 PE=1 SV=3		0.52	IGQLEEQLEQEAK	IGQ[Dea]LEEQLEQEAK	2	y	1	3	78.19778	sp|P35580|MYH10_HUMAN		FALSE		0.547500014	FALSE	528		Deamidated		
758.3804932	1298.611084	78.53998	Myosin-10 OS=Homo sapiens GN=MYH10 PE=1 SV=3		0.47	IGQLEEQLEQEAK	IGQ[Dea]LEEQLEQEAK	2	b	1	11	78.19778	sp|P35580|MYH10_HUMAN		FALSE		0.547500014	FALSE	528		Deamidated		
758.3804932	585.2878418	78.53998	Myosin-10 OS=Homo sapiens GN=MYH10 PE=1 SV=3		0.4	IGQLEEQLEQEAK	IGQ[Dea]LEEQLEQEAK	2	b	2	10	78.19778	sp|P35580|MYH10_HUMAN		FALSE		0.547500014	FALSE	528		Deamidated		
758.3804932	475.2510986	78.53998	Myosin-10 OS=Homo sapiens GN=MYH10 PE=1 SV=3		0.38	IGQLEEQLEQEAK	IGQ[Dea]LEEQLEQEAK	2	y	1	4	78.19778	sp|P35580|MYH10_HUMAN		FALSE		0.547500014	FALSE	528		Deamidated		
758.3804932	1041.509888	78.53998	Myosin-10 OS=Homo sapiens GN=MYH10 PE=1 SV=3		0.38	IGQLEEQLEQEAK	IGQ[Dea]LEEQLEQEAK	2	b	1	9	78.19778	sp|P35580|MYH10_HUMAN		FALSE		0.547500014	FALSE	528		Deamidated		
682.3514404	791.3893433	86.45976	Myosin-10 OS=Homo sapiens GN=MYH10 PE=1 SV=3		0.67	SLEAEILQLQEELASSER	SLEAEILQLQEELASSER	3	y	1	7	86.08055	sp|P35580|MYH10_HUMAN		FALSE		0.516799986	FALSE	528				
682.3514404	215.1147614	86.45976	Myosin-10 OS=Homo sapiens GN=MYH10 PE=1 SV=3		0.26	SLEAEILQLQEELASSER	SLEAEILQLQEELASSER	3	b	3	6	86.08055	sp|P35580|MYH10_HUMAN		FALSE		0.516799986	FALSE	528				
682.3514404	478.2256165	86.45976	Myosin-10 OS=Homo sapiens GN=MYH10 PE=1 SV=3		0.19	SLEAEILQLQEELASSER	SLEAEILQLQEELASSER	3	y	1	4	86.08055	sp|P35580|MYH10_HUMAN		FALSE		0.516799986	FALSE	528				
682.3514404	330.1659546	86.45976	Myosin-10 OS=Homo sapiens GN=MYH10 PE=1 SV=3		0.14	SLEAEILQLQEELASSER	SLEAEILQLQEELASSER	3	b	1	3	86.08055	sp|P35580|MYH10_HUMAN		FALSE		0.516799986	FALSE	528				
682.3514404	549.2626953	86.45976	Myosin-10 OS=Homo sapiens GN=MYH10 PE=1 SV=3		0.13	SLEAEILQLQEELASSER	SLEAEILQLQEELASSER	3	y	1	5	86.08055	sp|P35580|MYH10_HUMAN		FALSE		0.516799986	FALSE	528				
682.3514404	920.4319458	86.45976	Myosin-10 OS=Homo sapiens GN=MYH10 PE=1 SV=3		0.13	SLEAEILQLQEELASSER	SLEAEILQLQEELASSER	3	y	1	8	86.08055	sp|P35580|MYH10_HUMAN		FALSE		0.516799986	FALSE	528				
682.6794434	791.3893433	86.39288	Myosin-10 OS=Homo sapiens GN=MYH10 PE=1 SV=3		0.32	SLEAEILQLQEELASSER	SLEAEILQLQ[Dea]EELASSER	3	y	1	7	86.01397	sp|P35580|MYH10_HUMAN		FALSE		0.430000007	FALSE	528		Deamidated		
682.6794434	549.2808228	86.39288	Myosin-10 OS=Homo sapiens GN=MYH10 PE=1 SV=3		0.3	SLEAEILQLQEELASSER	SLEAEILQLQ[Dea]EELASSER	3	y	3	14	86.01397	sp|P35580|MYH10_HUMAN		FALSE		0.430000007	FALSE	528		Deamidated		
682.6794434	662.3468018	86.39288	Myosin-10 OS=Homo sapiens GN=MYH10 PE=1 SV=3		0.22	SLEAEILQLQEELASSER	SLEAEILQLQ[Dea]EELASSER	3	y	1	6	86.01397	sp|P35580|MYH10_HUMAN		FALSE		0.430000007	FALSE	528		Deamidated		
682.6794434	1049.474609	86.39288	Myosin-10 OS=Homo sapiens GN=MYH10 PE=1 SV=3		0.19	SLEAEILQLQEELASSER	SLEAEILQLQ[Dea]EELASSER	3	y	1	9	86.01397	sp|P35580|MYH10_HUMAN		FALSE		0.430000007	FALSE	528		Deamidated		
682.6794434	330.1659546	86.39288	Myosin-10 OS=Homo sapiens GN=MYH10 PE=1 SV=3		0.18	SLEAEILQLQEELASSER	SLEAEILQLQ[Dea]EELASSER	3	b	1	3	86.01397	sp|P35580|MYH10_HUMAN		FALSE		0.430000007	FALSE	528		Deamidated		
682.6794434	756.4138184	86.39288	Myosin-10 OS=Homo sapiens GN=MYH10 PE=1 SV=3		0.15	SLEAEILQLQEELASSER	SLEAEILQLQ[Dea]EELASSER	3	b	1	7	86.01397	sp|P35580|MYH10_HUMAN		FALSE		0.430000007	FALSE	528		Deamidated		
682.6794434	920.4319458	86.39288	Myosin-10 OS=Homo sapiens GN=MYH10 PE=1 SV=3		0.12	SLEAEILQLQEELASSER	SLEAEILQLQ[Dea]EELASSER	3	y	1	8	86.01397	sp|P35580|MYH10_HUMAN		FALSE		0.430000007	FALSE	528		Deamidated		
682.6794434	823.4176025	86.39288	Myosin-10 OS=Homo sapiens GN=MYH10 PE=1 SV=3		0.09	SLEAEILQLQEELASSER	SLEAEILQLQ[Dea]EELASSER	3	y	2	14	86.01397	sp|P35580|MYH10_HUMAN		FALSE		0.430000007	FALSE	528		Deamidated		
682.6794434	102.0587006	86.39288	Myosin-10 OS=Homo sapiens GN=MYH10 PE=1 SV=3		0.05	SLEAEILQLQEELASSER	SLEAEILQLQ[Dea]EELASSER	3	y	3	2	86.01397	sp|P35580|MYH10_HUMAN		FALSE		0.430000007	FALSE	528		Deamidated		
696.6821289	725.4191895	74.42778	Myosin-10 OS=Homo sapiens GN=MYH10 PE=1 SV=3		0.83	IVGLDQVTGMTETAFGSAYK	IVGLDQVTGMTETAFGSAYK	3	b	1	7	74.1048	sp|P35580|MYH10_HUMAN		FALSE		0.428299993	FALSE	528				
696.6821289	844.4199219	74.42778	Myosin-10 OS=Homo sapiens GN=MYH10 PE=1 SV=3		0.83	IVGLDQVTGMTETAFGSAYK	IVGLDQVTGMTETAFGSAYK	3	y	1	8	74.1048	sp|P35580|MYH10_HUMAN		FALSE		0.428299993	FALSE	528				
696.6821289	1363.619873	74.42778	Myosin-10 OS=Homo sapiens GN=MYH10 PE=1 SV=3		0.83	IVGLDQVTGMTETAFGSAYK	IVGLDQVTGMTETAFGSAYK	3	y	1	13	74.1048	sp|P35580|MYH10_HUMAN		FALSE		0.428299993	FALSE	528				
696.6821289	603.2789917	74.42778	Myosin-10 OS=Homo sapiens GN=MYH10 PE=1 SV=3		0.78	IVGLDQVTGMTETAFGSAYK	IVGLDQVTGMTETAFGSAYK	3	y	2	11	74.1048	sp|P35580|MYH10_HUMAN		FALSE		0.428299993	FALSE	528				
696.6821289	1205.550659	74.42778	Myosin-10 OS=Homo sapiens GN=MYH10 PE=1 SV=3		0.74	IVGLDQVTGMTETAFGSAYK	IVGLDQVTGMTETAFGSAYK	3	y	1	11	74.1048	sp|P35580|MYH10_HUMAN		FALSE		0.428299993	FALSE	528				
696.6821289	826.4669189	74.42778	Myosin-10 OS=Homo sapiens GN=MYH10 PE=1 SV=3		0.56	IVGLDQVTGMTETAFGSAYK	IVGLDQVTGMTETAFGSAYK	3	b	1	8	74.1048	sp|P35580|MYH10_HUMAN		FALSE		0.428299993	FALSE	528				
696.6821289	626.3508301	74.42778	Myosin-10 OS=Homo sapiens GN=MYH10 PE=1 SV=3		0.31	IVGLDQVTGMTETAFGSAYK	IVGLDQVTGMTETAFGSAYK	3	b	1	6	74.1048	sp|P35580|MYH10_HUMAN		FALSE		0.428299993	FALSE	528				
696.6821289	213.1597595	74.42778	Myosin-10 OS=Homo sapiens GN=MYH10 PE=1 SV=3		0.28	IVGLDQVTGMTETAFGSAYK	IVGLDQVTGMTETAFGSAYK	3	b	1	2	74.1048	sp|P35580|MYH10_HUMAN		FALSE		0.428299993	FALSE	528				
696.6821289	525.2667236	74.42778	Myosin-10 OS=Homo sapiens GN=MYH10 PE=1 SV=3		0.22	IVGLDQVTGMTETAFGSAYK	IVGLDQVTGMTETAFGSAYK	3	y	1	5	74.1048	sp|P35580|MYH10_HUMAN		FALSE		0.428299993	FALSE	528				
696.6821289	325.1590271	74.42778	Myosin-10 OS=Homo sapiens GN=MYH10 PE=1 SV=3		0.14	IVGLDQVTGMTETAFGSAYK	IVGLDQVTGMTETAFGSAYK	3	y	3	9	74.1048	sp|P35580|MYH10_HUMAN		FALSE		0.428299993	FALSE	528				
408.7323303	518.2932739	52.36679	Myosin-10 OS=Homo sapiens GN=MYH10 PE=1 SV=3		38.26	ANLEKNK	ANLEKNK	2	y	1	4	52.14692	sp|P35580|MYH10_HUMAN		FALSE		0.328200012	FALSE	528				
408.7323303	631.3773804	52.36679	Myosin-10 OS=Homo sapiens GN=MYH10 PE=1 SV=3		5.62	ANLEKNK	ANLEKNK	2	y	1	5	52.14692	sp|P35580|MYH10_HUMAN		FALSE		0.328200012	FALSE	528				
408.7323303	670.3518677	52.36679	Myosin-10 OS=Homo sapiens GN=MYH10 PE=1 SV=3		1.87	ANLEKNK	ANLEKNK	2	b	1	6	52.14692	sp|P35580|MYH10_HUMAN		FALSE		0.328200012	FALSE	528				
408.7323303	147.1128082	52.36679	Myosin-10 OS=Homo sapiens GN=MYH10 PE=1 SV=3		1.41	ANLEKNK	ANLEKNK	2	y	1	1	52.14692	sp|P35580|MYH10_HUMAN		FALSE		0.328200012	FALSE	528				
408.7323303	261.1557312	52.36679	Myosin-10 OS=Homo sapiens GN=MYH10 PE=1 SV=3		1.21	ANLEKNK	ANLEKNK	2	y	1	2	52.14692	sp|P35580|MYH10_HUMAN		FALSE		0.328200012	FALSE	528				
408.7323303	389.2507019	52.36679	Myosin-10 OS=Homo sapiens GN=MYH10 PE=1 SV=3		0.78	ANLEKNK	ANLEKNK	2	y	1	3	52.14692	sp|P35580|MYH10_HUMAN		FALSE		0.328200012	FALSE	528				
494.7492981	670.3518677	28.1914	Myosin-10 OS=Homo sapiens GN=MYH10 PE=1 SV=3		1.82	NKQGLETDNKELACEVK	NKQGLETDNKELAC[CAM]EVK	4	b	1	6	28.08452	sp|P35580|MYH10_HUMAN		FALSE		0.222900003	FALSE	528				
494.7492981	1306.630737	28.1914	Myosin-10 OS=Homo sapiens GN=MYH10 PE=1 SV=3		1.82	NKQGLETDNKELACEVK	NKQGLETDNKELAC[CAM]EVK	4	y	1	11	28.08452	sp|P35580|MYH10_HUMAN		FALSE		0.222900003	FALSE	528				
494.7492981	719.3756104	28.1914	Myosin-10 OS=Homo sapiens GN=MYH10 PE=1 SV=3		1.4	NKQGLETDNKELACEVK	NKQGLETDNKELAC[CAM]EVK	4	y	1	6	28.08452	sp|P35580|MYH10_HUMAN		FALSE		0.222900003	FALSE	528				
494.7492981	535.2544556	28.1914	Myosin-10 OS=Homo sapiens GN=MYH10 PE=1 SV=3		1.28	NKQGLETDNKELACEVK	NKQGLETDNKELAC[CAM]EVK	4	y	1	4	28.08452	sp|P35580|MYH10_HUMAN		FALSE		0.222900003	FALSE	528				
494.7492981	603.295166	28.1914	Myosin-10 OS=Homo sapiens GN=MYH10 PE=1 SV=3		0.75	NKQGLETDNKELACEVK	NKQGLETDNKELAC[CAM]EVK	4	y	2	10	28.08452	sp|P35580|MYH10_HUMAN		FALSE		0.222900003	FALSE	528				
494.7492981	428.2252197	28.1914	Myosin-10 OS=Homo sapiens GN=MYH10 PE=1 SV=3		0.64	NKQGLETDNKELACEVK	NKQGLETDNKELAC[CAM]EVK	4	b	1	4	28.08452	sp|P35580|MYH10_HUMAN		FALSE		0.222900003	FALSE	528				
494.7492981	246.1812134	28.1914	Myosin-10 OS=Homo sapiens GN=MYH10 PE=1 SV=3		0.17	NKQGLETDNKELACEVK	NKQGLETDNKELAC[CAM]EVK	4	y	1	2	28.08452	sp|P35580|MYH10_HUMAN		FALSE		0.222900003	FALSE	528				
494.7492981	979.4860229	28.1914	Myosin-10 OS=Homo sapiens GN=MYH10 PE=1 SV=3		0.08	NKQGLETDNKELACEVK	NKQGLETDNKELAC[CAM]EVK	4	b	2	17	28.08452	sp|P35580|MYH10_HUMAN		FALSE		0.222900003	FALSE	528				
453.9021606	419.2288818	42.39484	Myosin-10 OS=Homo sapiens GN=MYH10 PE=1 SV=3		1.98	ALAYDKLEKTK	ALAYDKLEKT[Pho]K	3	b	1	4	42.22157	sp|P35580|MYH10_HUMAN		FALSE		0.191300005	FALSE	528		"Phospho(Ser,Thr)"		
453.9021606	941.4703369	42.39484	Myosin-10 OS=Homo sapiens GN=MYH10 PE=1 SV=3		1.98	ALAYDKLEKTK	ALAYDKLEKT[Pho]K	3	y	1	7	42.22157	sp|P35580|MYH10_HUMAN		FALSE		0.191300005	FALSE	528		"Phospho(Ser,Thr)"		
453.9021606	534.2558594	42.39484	Myosin-10 OS=Homo sapiens GN=MYH10 PE=1 SV=3		0.67	ALAYDKLEKTK	ALAYDKLEKT[Pho]K	3	b	1	5	42.22157	sp|P35580|MYH10_HUMAN		FALSE		0.191300005	FALSE	528		"Phospho(Ser,Thr)"		
453.9021606	826.4434204	42.39484	Myosin-10 OS=Homo sapiens GN=MYH10 PE=1 SV=3		0.67	ALAYDKLEKTK	ALAYDKLEKT[Pho]K	3	y	1	6	42.22157	sp|P35580|MYH10_HUMAN		FALSE		0.191300005	FALSE	528		"Phospho(Ser,Thr)"		
453.9021606	147.1128082	42.39484	Myosin-10 OS=Homo sapiens GN=MYH10 PE=1 SV=3		0.5	ALAYDKLEKTK	ALAYDKLEKT[Pho]K	3	y	1	1	42.22157	sp|P35580|MYH10_HUMAN		FALSE		0.191300005	FALSE	528		"Phospho(Ser,Thr)"		
759.8770752	646.3518677	78.82098	Myosin-10 OS=Homo sapiens GN=MYH10 PE=1 SV=3		0.4	GDEVMVELAENGKK	GDEVMVELAENGKK	2	y	1	6	78.47747	sp|P35580|MYH10_HUMAN		FALSE		0.188700005	FALSE	528				
759.8770752	147.1128082	78.82098	Myosin-10 OS=Homo sapiens GN=MYH10 PE=1 SV=3		0.38	GDEVMVELAENGKK	GDEVMVELAENGKK	2	y	1	1	78.47747	sp|P35580|MYH10_HUMAN		FALSE		0.188700005	FALSE	528				
759.8770752	1217.655884	78.82098	Myosin-10 OS=Homo sapiens GN=MYH10 PE=1 SV=3		0.35	GDEVMVELAENGKK	GDEVMVELAENGKK	2	y	1	11	78.47747	sp|P35580|MYH10_HUMAN		FALSE		0.188700005	FALSE	528				
759.8770752	944.4393311	78.82098	Myosin-10 OS=Homo sapiens GN=MYH10 PE=1 SV=3		0.23	GDEVMVELAENGKK	GDEVMVELAENGKK	2	b	1	9	78.47747	sp|P35580|MYH10_HUMAN		FALSE		0.188700005	FALSE	528				
759.8770752	631.2755737	78.82098	Myosin-10 OS=Homo sapiens GN=MYH10 PE=1 SV=3		0.2	GDEVMVELAENGKK	GDEVMVELAENGKK	2	b	1	6	78.47747	sp|P35580|MYH10_HUMAN		FALSE		0.188700005	FALSE	528				
759.8770752	316.1414185	78.82098	Myosin-10 OS=Homo sapiens GN=MYH10 PE=1 SV=3		0.03	GDEVMVELAENGKK	GDEVMVELAENGKK	2	b	2	6	78.47747	sp|P35580|MYH10_HUMAN		FALSE		0.188700005	FALSE	528				
610.6779175	1029.532349	58.32877	Myosin-10 OS=Homo sapiens GN=MYH10 PE=1 SV=3		16.01	KEEKTRQELEKAKR	KEEKTRQELEKAK[CAM]R	3	b	1	8	58.08103	sp|P35580|MYH10_HUMAN		FALSE		0.178800002	FALSE	528		Carbamidomethyl		
610.6779175	616.3300781	58.32877	Myosin-10 OS=Homo sapiens GN=MYH10 PE=1 SV=3		3.81	KEEKTRQELEKAKR	KEEKTRQELEKAK[CAM]R	3	b	1	5	58.08103	sp|P35580|MYH10_HUMAN		FALSE		0.178800002	FALSE	528		Carbamidomethyl		
610.6779175	387.187439	58.32877	Myosin-10 OS=Homo sapiens GN=MYH10 PE=1 SV=3		2.91	KEEKTRQELEKAKR	KEEKTRQELEKAK[CAM]R	3	b	1	3	58.08103	sp|P35580|MYH10_HUMAN		FALSE		0.178800002	FALSE	528		Carbamidomethyl		
610.6779175	175.1189575	58.32877	Myosin-10 OS=Homo sapiens GN=MYH10 PE=1 SV=3		2.39	KEEKTRQELEKAKR	KEEKTRQELEKAK[CAM]R	3	y	1	1	58.08103	sp|P35580|MYH10_HUMAN		FALSE		0.178800002	FALSE	528		Carbamidomethyl		
610.6779175	515.2698364	58.32877	Myosin-10 OS=Homo sapiens GN=MYH10 PE=1 SV=3		1.37	KEEKTRQELEKAKR	KEEKTRQELEKAK[CAM]R	3	b	2	8	58.08103	sp|P35580|MYH10_HUMAN		FALSE		0.178800002	FALSE	528		Carbamidomethyl		
610.6779175	129.1022339	58.32877	Myosin-10 OS=Homo sapiens GN=MYH10 PE=1 SV=3		1.2	KEEKTRQELEKAKR	KEEKTRQELEKAK[CAM]R	3	b	1	1	58.08103	sp|P35580|MYH10_HUMAN		FALSE		0.178800002	FALSE	528		Carbamidomethyl		
610.6779175	450.7485046	58.32877	Myosin-10 OS=Homo sapiens GN=MYH10 PE=1 SV=3		0.95	KEEKTRQELEKAKR	KEEKTRQELEKAK[CAM]R	3	b	2	7	58.08103	sp|P35580|MYH10_HUMAN		FALSE		0.178800002	FALSE	528		Carbamidomethyl		
783.3410645	491.2394714	34.07615	Myosin-9 OS=Homo sapiens GN=MYH9 PE=1 SV=4		0.95	ELEDATETADAMNR	ELEDATETADAMNR	2	y	1	4	34.05438	sp|P35579|MYH9_HUMAN	8.53313E+11	FALSE		0.999899983	FALSE	421				
783.3410645	677.3035278	34.07615	Myosin-9 OS=Homo sapiens GN=MYH9 PE=1 SV=4		0.84	ELEDATETADAMNR	ELEDATETADAMNR	2	y	1	6	34.05438	sp|P35579|MYH9_HUMAN	8.53313E+11	FALSE		0.999899983	FALSE	421				
783.3410645	778.3511963	34.07615	Myosin-9 OS=Homo sapiens GN=MYH9 PE=1 SV=4		0.84	ELEDATETADAMNR	ELEDATETADAMNR	2	y	1	7	34.05438	sp|P35579|MYH9_HUMAN	8.53313E+11	FALSE		0.999899983	FALSE	421				
783.3410645	889.37854	34.07615	Myosin-9 OS=Homo sapiens GN=MYH9 PE=1 SV=4		0.84	ELEDATETADAMNR	ELEDATETADAMNR	2	b	1	8	34.05438	sp|P35579|MYH9_HUMAN	8.53313E+11	FALSE		0.999899983	FALSE	421				
783.3410645	1008.441467	34.07615	Myosin-9 OS=Homo sapiens GN=MYH9 PE=1 SV=4		0.63	ELEDATETADAMNR	ELEDATETADAMNR	2	y	1	9	34.05438	sp|P35579|MYH9_HUMAN	8.53313E+11	FALSE		0.999899983	FALSE	421				
783.3410645	907.3937988	34.07615	Myosin-9 OS=Homo sapiens GN=MYH9 PE=1 SV=4		0.3	ELEDATETADAMNR	ELEDATETADAMNR	2	y	1	8	34.05438	sp|P35579|MYH9_HUMAN	8.53313E+11	FALSE		0.999899983	FALSE	421				
783.3410645	244.1053772	34.07615	Myosin-9 OS=Homo sapiens GN=MYH9 PE=1 SV=4		0.26	ELEDATETADAMNR	ELEDATETADAMNR	2	b	2	4	34.05438	sp|P35579|MYH9_HUMAN	8.53313E+11	FALSE		0.999899983	FALSE	421				
783.3410645	372.1765137	34.07615	Myosin-9 OS=Homo sapiens GN=MYH9 PE=1 SV=4		0.26	ELEDATETADAMNR	ELEDATETADAMNR	2	b	1	3	34.05438	sp|P35579|MYH9_HUMAN	8.53313E+11	FALSE		0.999899983	FALSE	421				
783.3410645	1079.478638	34.07615	Myosin-9 OS=Homo sapiens GN=MYH9 PE=1 SV=4		0.15	ELEDATETADAMNR	ELEDATETADAMNR	2	y	1	10	34.05438	sp|P35579|MYH9_HUMAN	8.53313E+11	FALSE		0.999899983	FALSE	421				
650.6690674	783.3743896	71.68233	Myosin-9 OS=Homo sapiens GN=MYH9 PE=1 SV=4		1.55	LQQELDDLLVDLDHQR	LQQELDDLLVDLDHQR	3	y	1	6	71.37218	sp|P35579|MYH9_HUMAN		FALSE		0.989499986	FALSE	421				
650.6690674	440.2364502	71.68233	Myosin-9 OS=Homo sapiens GN=MYH9 PE=1 SV=4		1.38	LQQELDDLLVDLDHQR	LQQELDDLLVDLDHQR	3	y	1	3	71.37218	sp|P35579|MYH9_HUMAN		FALSE		0.989499986	FALSE	421				
650.6690674	242.1499176	71.68233	Myosin-9 OS=Homo sapiens GN=MYH9 PE=1 SV=4		1.18	LQQELDDLLVDLDHQR	LQQELDDLLVDLDHQR	3	b	1	2	71.37218	sp|P35579|MYH9_HUMAN		FALSE		0.989499986	FALSE	421				
650.6690674	854.9286499	71.68233	Myosin-9 OS=Homo sapiens GN=MYH9 PE=1 SV=4		0.8	LQQELDDLLVDLDHQR	LQQELDDLLVDLDHQR	3	y	2	14	71.37218	sp|P35579|MYH9_HUMAN		FALSE		0.989499986	FALSE	421				
650.6690674	1223.637817	71.68233	Myosin-9 OS=Homo sapiens GN=MYH9 PE=1 SV=4		0.72	LQQELDDLLVDLDHQR	LQQELDDLLVDLDHQR	3	y	1	10	71.37218	sp|P35579|MYH9_HUMAN		FALSE		0.989499986	FALSE	421				
650.6690674	882.4428101	71.68233	Myosin-9 OS=Homo sapiens GN=MYH9 PE=1 SV=4		0.61	LQQELDDLLVDLDHQR	LQQELDDLLVDLDHQR	3	y	1	7	71.37218	sp|P35579|MYH9_HUMAN		FALSE		0.989499986	FALSE	421				
650.6690674	995.5268555	71.68233	Myosin-9 OS=Homo sapiens GN=MYH9 PE=1 SV=4		0.42	LQQELDDLLVDLDHQR	LQQELDDLLVDLDHQR	3	y	1	8	71.37218	sp|P35579|MYH9_HUMAN		FALSE		0.989499986	FALSE	421				
650.6690674	555.2633667	71.68233	Myosin-9 OS=Homo sapiens GN=MYH9 PE=1 SV=4		0.36	LQQELDDLLVDLDHQR	LQQELDDLLVDLDHQR	3	y	1	4	71.37218	sp|P35579|MYH9_HUMAN		FALSE		0.989499986	FALSE	421				
650.6690674	668.3474731	71.68233	Myosin-9 OS=Homo sapiens GN=MYH9 PE=1 SV=4		0.31	LQQELDDLLVDLDHQR	LQQELDDLLVDLDHQR	3	y	1	5	71.37218	sp|P35579|MYH9_HUMAN		FALSE		0.989499986	FALSE	421				
605.9743042	313.1870422	39.92899	Myosin-9 OS=Homo sapiens GN=MYH9 PE=1 SV=4		1.74	IAQLEEQLDNETKER	IAQLEEQLDNETKER	3	b	1	3	39.76725	sp|P35579|MYH9_HUMAN		FALSE		0.97390002	FALSE	421				
605.9743042	1503.728516	39.92899	Myosin-9 OS=Homo sapiens GN=MYH9 PE=1 SV=4		1.74	IAQLEEQLDNETKER	IAQLEEQLDNETKER	3	y	1	12	39.76725	sp|P35579|MYH9_HUMAN		FALSE		0.97390002	FALSE	421				
605.9743042	1004.500732	39.92899	Myosin-9 OS=Homo sapiens GN=MYH9 PE=1 SV=4		1.36	IAQLEEQLDNETKER	IAQLEEQLDNETKER	3	y	1	8	39.76725	sp|P35579|MYH9_HUMAN		FALSE		0.97390002	FALSE	421				
605.9743042	1702.824219	39.92899	Myosin-9 OS=Homo sapiens GN=MYH9 PE=1 SV=4		1.28	IAQLEEQLDNETKER	IAQLEEQLDNETKER	3	y	1	14	39.76725	sp|P35579|MYH9_HUMAN		FALSE		0.97390002	FALSE	421				
605.9743042	432.2565002	39.92899	Myosin-9 OS=Homo sapiens GN=MYH9 PE=1 SV=4		0.97	IAQLEEQLDNETKER	IAQLEEQLDNETKER	3	y	1	3	39.76725	sp|P35579|MYH9_HUMAN		FALSE		0.97390002	FALSE	421				
605.9743042	1631.787109	39.92899	Myosin-9 OS=Homo sapiens GN=MYH9 PE=1 SV=4		0.95	IAQLEEQLDNETKER	IAQLEEQLDNETKER	3	y	1	13	39.76725	sp|P35579|MYH9_HUMAN		FALSE		0.97390002	FALSE	421				
605.9743042	1390.644531	39.92899	Myosin-9 OS=Homo sapiens GN=MYH9 PE=1 SV=4		0.73	IAQLEEQLDNETKER	IAQLEEQLDNETKER	3	y	1	11	39.76725	sp|P35579|MYH9_HUMAN		FALSE		0.97390002	FALSE	421				
605.9743042	891.416626	39.92899	Myosin-9 OS=Homo sapiens GN=MYH9 PE=1 SV=4		0.55	IAQLEEQLDNETKER	IAQLEEQLDNETKER	3	y	1	7	39.76725	sp|P35579|MYH9_HUMAN		FALSE		0.97390002	FALSE	421				
605.9743042	1261.601929	39.92899	Myosin-9 OS=Homo sapiens GN=MYH9 PE=1 SV=4		0.34	IAQLEEQLDNETKER	IAQLEEQLDNETKER	3	y	1	10	39.76725	sp|P35579|MYH9_HUMAN		FALSE		0.97390002	FALSE	421				
605.9743042	446.2119751	39.92899	Myosin-9 OS=Homo sapiens GN=MYH9 PE=1 SV=4		0.2	IAQLEEQLDNETKER	IAQLEEQLDNETKER	3	y	2	7	39.76725	sp|P35579|MYH9_HUMAN		FALSE		0.97390002	FALSE	421				
808.9047852	175.1189575	65.91753	Myosin-9 OS=Homo sapiens GN=MYH9 PE=1 SV=4		0.83	IMGIPEEEQMGLLR	IMGIPEEEQ[Dea]MGLLR	2	y	1	1	65.63433	sp|P35579|MYH9_HUMAN		FALSE		0.692499995	FALSE	421		Deamidated		
808.9047852	1216.522461	65.91753	Myosin-9 OS=Homo sapiens GN=MYH9 PE=1 SV=4		0.69	IMGIPEEEQMGLLR	IMGIPEEEQ[Dea]MGLLR	2	b	1	11	65.63433	sp|P35579|MYH9_HUMAN		FALSE		0.692499995	FALSE	421		Deamidated		
808.9047852	847.4342041	65.91753	Myosin-9 OS=Homo sapiens GN=MYH9 PE=1 SV=4		0.57	IMGIPEEEQMGLLR	IMGIPEEEQ[Dea]MGLLR	2	y	1	7	65.63433	sp|P35579|MYH9_HUMAN		FALSE		0.692499995	FALSE	421		Deamidated		
808.9047852	1159.500977	65.91753	Myosin-9 OS=Homo sapiens GN=MYH9 PE=1 SV=4		0.47	IMGIPEEEQMGLLR	IMGIPEEEQ[Dea]MGLLR	2	b	1	10	65.63433	sp|P35579|MYH9_HUMAN		FALSE		0.692499995	FALSE	421		Deamidated		
808.9047852	641.3327026	65.91753	Myosin-9 OS=Homo sapiens GN=MYH9 PE=1 SV=4		0.39	IMGIPEEEQMGLLR	IMGIPEEEQ[Dea]MGLLR	2	b	1	6	65.63433	sp|P35579|MYH9_HUMAN		FALSE		0.692499995	FALSE	421		Deamidated		
808.9047852	302.1532898	65.91753	Myosin-9 OS=Homo sapiens GN=MYH9 PE=1 SV=4		0.31	IMGIPEEEQMGLLR	IMGIPEEEQ[Dea]MGLLR	2	b	1	3	65.63433	sp|P35579|MYH9_HUMAN		FALSE		0.692499995	FALSE	421		Deamidated		
808.9047852	1315.65625	65.91753	Myosin-9 OS=Homo sapiens GN=MYH9 PE=1 SV=4		0.31	IMGIPEEEQMGLLR	IMGIPEEEQ[Dea]MGLLR	2	y	1	11	65.63433	sp|P35579|MYH9_HUMAN		FALSE		0.692499995	FALSE	421		Deamidated		
808.9047852	1105.519409	65.91753	Myosin-9 OS=Homo sapiens GN=MYH9 PE=1 SV=4		0.17	IMGIPEEEQMGLLR	IMGIPEEEQ[Dea]MGLLR	2	y	1	9	65.63433	sp|P35579|MYH9_HUMAN		FALSE		0.692499995	FALSE	421		Deamidated		
808.9047852	288.2030029	65.91753	Myosin-9 OS=Homo sapiens GN=MYH9 PE=1 SV=4		0.06	IMGIPEEEQMGLLR	IMGIPEEEQ[Dea]MGLLR	2	y	1	2	65.63433	sp|P35579|MYH9_HUMAN		FALSE		0.692499995	FALSE	421		Deamidated		
483.0063477	1387.681152	30.22559	Myosin-9 OS=Homo sapiens GN=MYH9 PE=1 SV=4		2.68	AKQTLENERGELANEVK	AKQTLENERGELANEVK	4	y	1	12	30.1092	sp|P35579|MYH9_HUMAN		FALSE		0.663200021	FALSE	421				
483.0063477	671.3722534	30.22559	Myosin-9 OS=Homo sapiens GN=MYH9 PE=1 SV=4		2.09	AKQTLENERGELANEVK	AKQTLENERGELANEVK	4	b	1	6	30.1092	sp|P35579|MYH9_HUMAN		FALSE		0.663200021	FALSE	421				
483.0063477	1258.63855	30.22559	Myosin-9 OS=Homo sapiens GN=MYH9 PE=1 SV=4		2.09	AKQTLENERGELANEVK	AKQTLENERGELANEVK	4	y	1	11	30.1092	sp|P35579|MYH9_HUMAN		FALSE		0.663200021	FALSE	421				
483.0063477	560.303833	30.22559	Myosin-9 OS=Homo sapiens GN=MYH9 PE=1 SV=4		1.69	AKQTLENERGELANEVK	AKQTLENERGELANEVK	4	y	1	5	30.1092	sp|P35579|MYH9_HUMAN		FALSE		0.663200021	FALSE	421				
483.0063477	1369.707031	30.22559	Myosin-9 OS=Homo sapiens GN=MYH9 PE=1 SV=4		1.69	AKQTLENERGELANEVK	AKQTLENERGELANEVK	4	b	1	12	30.1092	sp|P35579|MYH9_HUMAN		FALSE		0.663200021	FALSE	421				
483.0063477	929.4868774	30.22559	Myosin-9 OS=Homo sapiens GN=MYH9 PE=1 SV=4		0.99	AKQTLENERGELANEVK	AKQTLENERGELANEVK	4	y	2	16	30.1092	sp|P35579|MYH9_HUMAN		FALSE		0.663200021	FALSE	421				
483.0063477	430.2296143	30.22559	Myosin-9 OS=Homo sapiens GN=MYH9 PE=1 SV=4		0.9	AKQTLENERGELANEVK	AKQTLENERGELANEVK	4	y	2	8	30.1092	sp|P35579|MYH9_HUMAN		FALSE		0.663200021	FALSE	421				
483.0063477	343.1822205	30.22559	Myosin-9 OS=Homo sapiens GN=MYH9 PE=1 SV=4		0.86	AKQTLENERGELANEVK	AKQTLENERGELANEVK	4	b	4	12	30.1092	sp|P35579|MYH9_HUMAN		FALSE		0.663200021	FALSE	421				
483.0063477	564.2938232	30.22559	Myosin-9 OS=Homo sapiens GN=MYH9 PE=1 SV=4		0.81	AKQTLENERGELANEVK	AKQTLENERGELANEVK	4	b	2	10	30.1092	sp|P35579|MYH9_HUMAN		FALSE		0.663200021	FALSE	421				
483.0063477	463.2319031	30.22559	Myosin-9 OS=Homo sapiens GN=MYH9 PE=1 SV=4		0.79	AKQTLENERGELANEVK	AKQTLENERGELANEVK	4	y	3	12	30.1092	sp|P35579|MYH9_HUMAN		FALSE		0.663200021	FALSE	421				
483.0063477	572.8014526	30.22559	Myosin-9 OS=Homo sapiens GN=MYH9 PE=1 SV=4		0.78	AKQTLENERGELANEVK	AKQTLENERGELANEVK	4	y	2	10	30.1092	sp|P35579|MYH9_HUMAN		FALSE		0.663200021	FALSE	421				
483.0063477	785.4152222	30.22559	Myosin-9 OS=Homo sapiens GN=MYH9 PE=1 SV=4		0.54	AKQTLENERGELANEVK	AKQTLENERGELANEVK	4	b	1	7	30.1092	sp|P35579|MYH9_HUMAN		FALSE		0.663200021	FALSE	421				
483.0063477	328.197937	30.22559	Myosin-9 OS=Homo sapiens GN=MYH9 PE=1 SV=4		0.39	AKQTLENERGELANEVK	AKQTLENERGELANEVK	4	b	1	3	30.1092	sp|P35579|MYH9_HUMAN		FALSE		0.663200021	FALSE	421				
673.3590698	519.2925415	77.05089	Myosin-9 OS=Homo sapiens GN=MYH9 PE=1 SV=4		1.88	IIGLDQVAGMSETALPGAFK	IIGLDQVAGMSETALPGAFK	3	y	1	5	76.71565	sp|P35579|MYH9_HUMAN		FALSE		0.485399991	FALSE	421				
673.3590698	998.5339355	77.05089	Myosin-9 OS=Homo sapiens GN=MYH9 PE=1 SV=4		1	IIGLDQVAGMSETALPGAFK	IIGLDQVAGMSETALPGAFK	3	b	1	10	76.71565	sp|P35579|MYH9_HUMAN		FALSE		0.485399991	FALSE	421				
673.3590698	867.4934692	77.05089	Myosin-9 OS=Homo sapiens GN=MYH9 PE=1 SV=4		0.77	IIGLDQVAGMSETALPGAFK	IIGLDQVAGMSETALPGAFK	3	b	1	9	76.71565	sp|P35579|MYH9_HUMAN		FALSE		0.485399991	FALSE	421				
673.3590698	1000.529724	77.05089	Myosin-9 OS=Homo sapiens GN=MYH9 PE=1 SV=4		0.72	IIGLDQVAGMSETALPGAFK	IIGLDQVAGMSETALPGAFK	3	b	2	20	76.71565	sp|P35579|MYH9_HUMAN		FALSE		0.485399991	FALSE	421				
673.3590698	804.4614258	77.05089	Myosin-9 OS=Homo sapiens GN=MYH9 PE=1 SV=4		0.71	IIGLDQVAGMSETALPGAFK	IIGLDQVAGMSETALPGAFK	3	y	1	8	76.71565	sp|P35579|MYH9_HUMAN		FALSE		0.485399991	FALSE	421				
673.3590698	227.1753998	77.05089	Myosin-9 OS=Homo sapiens GN=MYH9 PE=1 SV=4		0.39	IIGLDQVAGMSETALPGAFK	IIGLDQVAGMSETALPGAFK	3	b	1	2	76.71565	sp|P35579|MYH9_HUMAN		FALSE		0.485399991	FALSE	421				
673.3590698	1208.598022	77.05089	Myosin-9 OS=Homo sapiens GN=MYH9 PE=1 SV=4		0.09	IIGLDQVAGMSETALPGAFK	IIGLDQVAGMSETALPGAFK	3	y	1	12	76.71565	sp|P35579|MYH9_HUMAN		FALSE		0.485399991	FALSE	421				
831.7294922	788.3897095	79.92072	Myosin-9 OS=Homo sapiens GN=MYH9 PE=1 SV=4		1.83	DFSALESQLQDTQELLQEENR	DFSALESQLQDTQELLQEENR	3	y	1	6	79.57207	sp|P35579|MYH9_HUMAN		FALSE		0.33129999	FALSE	421				
831.7294922	547.2470703	79.92072	Myosin-9 OS=Homo sapiens GN=MYH9 PE=1 SV=4		0.83	DFSALESQLQDTQELLQEENR	DFSALESQLQDTQELLQEENR	3	y	1	4	79.57207	sp|P35579|MYH9_HUMAN		FALSE		0.33129999	FALSE	421				
831.7294922	1030.516357	79.92072	Myosin-9 OS=Homo sapiens GN=MYH9 PE=1 SV=4		0.5	DFSALESQLQDTQELLQEENR	DFSALESQLQDTQELLQEENR	3	y	1	8	79.57207	sp|P35579|MYH9_HUMAN		FALSE		0.33129999	FALSE	421				
831.7294922	1158.574951	79.92072	Myosin-9 OS=Homo sapiens GN=MYH9 PE=1 SV=4		0.5	DFSALESQLQDTQELLQEENR	DFSALESQLQDTQELLQEENR	3	y	1	9	79.57207	sp|P35579|MYH9_HUMAN		FALSE		0.33129999	FALSE	421				
831.7294922	872.4290161	79.92072	Myosin-9 OS=Homo sapiens GN=MYH9 PE=1 SV=4		0.49	DFSALESQLQDTQELLQEENR	DFSALESQLQDTQELLQEENR	3	y	2	14	79.57207	sp|P35579|MYH9_HUMAN		FALSE		0.33129999	FALSE	421				
831.7294922	1259.622681	79.92072	Myosin-9 OS=Homo sapiens GN=MYH9 PE=1 SV=4		0.41	DFSALESQLQDTQELLQEENR	DFSALESQLQDTQELLQEENR	3	y	1	10	79.57207	sp|P35579|MYH9_HUMAN		FALSE		0.33129999	FALSE	421				
831.7294922	418.2044678	79.92072	Myosin-9 OS=Homo sapiens GN=MYH9 PE=1 SV=4		0.32	DFSALESQLQDTQELLQEENR	DFSALESQLQDTQELLQEENR	3	y	1	3	79.57207	sp|P35579|MYH9_HUMAN		FALSE		0.33129999	FALSE	421				
831.7294922	1119.531738	79.92072	Myosin-9 OS=Homo sapiens GN=MYH9 PE=1 SV=4		0.25	DFSALESQLQDTQELLQEENR	DFSALESQLQDTQELLQEENR	3	b	1	10	79.57207	sp|P35579|MYH9_HUMAN		FALSE		0.33129999	FALSE	421				
831.7294922	1374.649536	79.92072	Myosin-9 OS=Homo sapiens GN=MYH9 PE=1 SV=4		0.25	DFSALESQLQDTQELLQEENR	DFSALESQLQDTQELLQEENR	3	y	1	11	79.57207	sp|P35579|MYH9_HUMAN		FALSE		0.33129999	FALSE	421				
831.7294922	263.1026306	79.92072	Myosin-9 OS=Homo sapiens GN=MYH9 PE=1 SV=4		0.12	DFSALESQLQDTQELLQEENR	DFSALESQLQDTQELLQEENR	3	b	1	2	79.57207	sp|P35579|MYH9_HUMAN		FALSE		0.33129999	FALSE	421				
623.642334	314.171051	41.13205	Myosin-9 OS=Homo sapiens GN=MYH9 PE=1 SV=4		2.41	IAEFTTNLTEEEEKSK	IAEFTTNLTEEEEKSK	3	b	1	3	40.96468	sp|P35579|MYH9_HUMAN		FALSE		0.288500011	FALSE	421				
623.642334	185.1284485	41.13205	Myosin-9 OS=Homo sapiens GN=MYH9 PE=1 SV=4		2.29	IAEFTTNLTEEEEKSK	IAEFTTNLTEEEEKSK	3	b	1	2	40.96468	sp|P35579|MYH9_HUMAN		FALSE		0.288500011	FALSE	421				
623.642334	1684.79126	41.13205	Myosin-9 OS=Homo sapiens GN=MYH9 PE=1 SV=4		2.29	IAEFTTNLTEEEEKSK	IAEFTTNLTEEEEKSK	3	y	1	14	40.96468	sp|P35579|MYH9_HUMAN		FALSE		0.288500011	FALSE	421				
623.642334	1755.828369	41.13205	Myosin-9 OS=Homo sapiens GN=MYH9 PE=1 SV=4		2.09	IAEFTTNLTEEEEKSK	IAEFTTNLTEEEEKSK	3	y	1	15	40.96468	sp|P35579|MYH9_HUMAN		FALSE		0.288500011	FALSE	421				
623.642334	327.1574707	41.13205	Myosin-9 OS=Homo sapiens GN=MYH9 PE=1 SV=4		1.95	IAEFTTNLTEEEEKSK	IAEFTTNLTEEEEKSK	3	y	3	8	40.96468	sp|P35579|MYH9_HUMAN		FALSE		0.288500011	FALSE	421				
623.642334	1307.632568	41.13205	Myosin-9 OS=Homo sapiens GN=MYH9 PE=1 SV=4		1.43	IAEFTTNLTEEEEKSK	IAEFTTNLTEEEEKSK	3	y	1	11	40.96468	sp|P35579|MYH9_HUMAN		FALSE		0.288500011	FALSE	421				
623.642334	491.2823792	41.13205	Myosin-9 OS=Homo sapiens GN=MYH9 PE=1 SV=4		1.14	IAEFTTNLTEEEEKSK	IAEFTTNLTEEEEKSK	3	y	1	4	40.96468	sp|P35579|MYH9_HUMAN		FALSE		0.288500011	FALSE	421				
623.642334	519.2543945	41.13205	Myosin-9 OS=Homo sapiens GN=MYH9 PE=1 SV=4		1.05	IAEFTTNLTEEEEKSK	IAEFTTNLTEEEEKSK	3	y	3	13	40.96468	sp|P35579|MYH9_HUMAN		FALSE		0.288500011	FALSE	421				
623.642334	147.1128082	41.13205	Myosin-9 OS=Homo sapiens GN=MYH9 PE=1 SV=4		0.49	IAEFTTNLTEEEEKSK	IAEFTTNLTEEEEKSK	3	y	1	1	40.96468	sp|P35579|MYH9_HUMAN		FALSE		0.288500011	FALSE	421				
597.3117065	185.1284485	48.14972	Myosin-9 OS=Homo sapiens GN=MYH9 PE=1 SV=4		1.46	ALELDSNLYR	ALELDSNLYR	2	b	1	2	47.94955	sp|P35579|MYH9_HUMAN		FALSE		0.245100006	FALSE	421				
597.3117065	588.3063965	48.14972	Myosin-9 OS=Homo sapiens GN=MYH9 PE=1 SV=4		1.29	ALELDSNLYR	ALELDSNLYR	2	b	2	10	47.94955	sp|P35579|MYH9_HUMAN		FALSE		0.245100006	FALSE	421				
597.3117065	314.171051	48.14972	Myosin-9 OS=Homo sapiens GN=MYH9 PE=1 SV=4		1.25	ALELDSNLYR	ALELDSNLYR	2	b	1	3	47.94955	sp|P35579|MYH9_HUMAN		FALSE		0.245100006	FALSE	421				
597.3117065	880.4523315	48.14972	Myosin-9 OS=Homo sapiens GN=MYH9 PE=1 SV=4		1.25	ALELDSNLYR	ALELDSNLYR	2	y	1	7	47.94955	sp|P35579|MYH9_HUMAN		FALSE		0.245100006	FALSE	421				
597.3117065	451.2663574	48.14972	Myosin-9 OS=Homo sapiens GN=MYH9 PE=1 SV=4		1.11	ALELDSNLYR	ALELDSNLYR	2	y	1	3	47.94955	sp|P35579|MYH9_HUMAN		FALSE		0.245100006	FALSE	421				
597.3117065	510.2558289	48.14972	Myosin-9 OS=Homo sapiens GN=MYH9 PE=1 SV=4		0.79	ALELDSNLYR	ALELDSNLYR	2	b	2	9	47.94955	sp|P35579|MYH9_HUMAN		FALSE		0.245100006	FALSE	421				
597.3117065	856.4411011	48.14972	Myosin-9 OS=Homo sapiens GN=MYH9 PE=1 SV=4		0.58	ALELDSNLYR	ALELDSNLYR	2	b	1	8	47.94955	sp|P35579|MYH9_HUMAN		FALSE		0.245100006	FALSE	421				
597.3117065	175.1189575	48.14972	Myosin-9 OS=Homo sapiens GN=MYH9 PE=1 SV=4		0.24	ALELDSNLYR	ALELDSNLYR	2	y	1	1	47.94955	sp|P35579|MYH9_HUMAN		FALSE		0.245100006	FALSE	421				
654.9777222	677.3035278	36.29827	Myosin-9 OS=Homo sapiens GN=MYH9 PE=1 SV=4		7.51	LQRELEDATETADAMNR	LQRELEDATETADAMNR	3	y	1	6	36.1535	sp|P35579|MYH9_HUMAN		FALSE		0.208900005	FALSE	421				
654.9777222	606.2664185	36.29827	Myosin-9 OS=Homo sapiens GN=MYH9 PE=1 SV=4		5.81	LQRELEDATETADAMNR	LQRELEDATETADAMNR	3	y	1	5	36.1535	sp|P35579|MYH9_HUMAN		FALSE		0.208900005	FALSE	421				
654.9777222	654.9777222	36.29827	Myosin-9 OS=Homo sapiens GN=MYH9 PE=1 SV=4		2.81	LQRELEDATETADAMNR	LQRELEDATETADAMNR	3	y	3	17	36.1535	sp|P35579|MYH9_HUMAN		FALSE		0.208900005	FALSE	421				
654.9777222	1056.531982	36.29827	Myosin-9 OS=Homo sapiens GN=MYH9 PE=1 SV=4		2.62	LQRELEDATETADAMNR	LQRELEDATETADAMNR	3	b	1	9	36.1535	sp|P35579|MYH9_HUMAN		FALSE		0.208900005	FALSE	421				
654.9777222	884.4472046	36.29827	Myosin-9 OS=Homo sapiens GN=MYH9 PE=1 SV=4		2.18	LQRELEDATETADAMNR	LQRELEDATETADAMNR	3	b	1	7	36.1535	sp|P35579|MYH9_HUMAN		FALSE		0.208900005	FALSE	421				
654.9777222	861.3916016	36.29827	Myosin-9 OS=Homo sapiens GN=MYH9 PE=1 SV=4		0.6	LQRELEDATETADAMNR	LQRELEDATETADAMNR	3	y	2	15	36.1535	sp|P35579|MYH9_HUMAN		FALSE		0.208900005	FALSE	421				
654.9777222	442.7272644	36.29827	Myosin-9 OS=Homo sapiens GN=MYH9 PE=1 SV=4		0.49	LQRELEDATETADAMNR	LQRELEDATETADAMNR	3	b	2	7	36.1535	sp|P35579|MYH9_HUMAN		FALSE		0.208900005	FALSE	421				
654.9777222	593.2909546	36.29827	Myosin-9 OS=Homo sapiens GN=MYH9 PE=1 SV=4		0.47	LQRELEDATETADAMNR	LQRELEDATETADAMNR	3	b	2	10	36.1535	sp|P35579|MYH9_HUMAN		FALSE		0.208900005	FALSE	421				
654.9777222	1185.574585	36.29827	Myosin-9 OS=Homo sapiens GN=MYH9 PE=1 SV=4		0.34	LQRELEDATETADAMNR	LQRELEDATETADAMNR	3	b	1	10	36.1535	sp|P35579|MYH9_HUMAN		FALSE		0.208900005	FALSE	421				
654.9777222	528.7696533	36.29827	Myosin-9 OS=Homo sapiens GN=MYH9 PE=1 SV=4		0.31	LQRELEDATETADAMNR	LQRELEDATETADAMNR	3	b	2	9	36.1535	sp|P35579|MYH9_HUMAN		FALSE		0.208900005	FALSE	421				
575.2839966	660.3311157	31.9463	Myosin-9 OS=Homo sapiens GN=MYH9 PE=1 SV=4		0.42	ANLEKAKQTLENER	ANLEKAKQT[Pho]LENER	3	y	1	5	31.82187	sp|P35579|MYH9_HUMAN		FALSE		0.207200006	FALSE	421		"Phospho(Ser,Thr)"		
575.2839966	418.2044678	31.9463	Myosin-9 OS=Homo sapiens GN=MYH9 PE=1 SV=4		0.18	ANLEKAKQTLENER	ANLEKAKQT[Pho]LENER	3	y	1	3	31.82187	sp|P35579|MYH9_HUMAN		FALSE		0.207200006	FALSE	421		"Phospho(Ser,Thr)"		
575.2839966	769.8823242	31.9463	Myosin-9 OS=Homo sapiens GN=MYH9 PE=1 SV=4		0.12	ANLEKAKQTLENER	ANLEKAKQT[Pho]LENER	3	y	2	12	31.82187	sp|P35579|MYH9_HUMAN		FALSE		0.207200006	FALSE	421		"Phospho(Ser,Thr)"		
575.2839966	556.30896	31.9463	Myosin-9 OS=Homo sapiens GN=MYH9 PE=1 SV=4		0.11	ANLEKAKQTLENER	ANLEKAKQT[Pho]LENER	3	b	1	5	31.82187	sp|P35579|MYH9_HUMAN		FALSE		0.207200006	FALSE	421		"Phospho(Ser,Thr)"		
575.2839966	175.1189575	31.9463	Myosin-9 OS=Homo sapiens GN=MYH9 PE=1 SV=4		0.1	ANLEKAKQTLENER	ANLEKAKQT[Pho]LENER	3	y	1	1	31.82187	sp|P35579|MYH9_HUMAN		FALSE		0.207200006	FALSE	421		"Phospho(Ser,Thr)"		
575.2839966	428.2139893	31.9463	Myosin-9 OS=Homo sapiens GN=MYH9 PE=1 SV=4		0.05	ANLEKAKQTLENER	ANLEKAKQT[Pho]LENER	3	b	1	4	31.82187	sp|P35579|MYH9_HUMAN		FALSE		0.207200006	FALSE	421		"Phospho(Ser,Thr)"		
874.4285278	440.2139893	50.51947	Myotrophin OS=Homo sapiens GN=MTPN PE=1 SV=2		7	GPDGLTAFEATDNQAIK	GPDGLTAFEATDNQAIK	2	b	1	5	51.16045	sp|P58546|MTPN_HUMAN	7.39505E+13	FALSE		0.999899983	FALSE	571				
874.4285278	1308.643066	50.51947	Myotrophin OS=Homo sapiens GN=MTPN PE=1 SV=2		7	GPDGLTAFEATDNQAIK	GPDGLTAFEATDNQAIK	2	y	1	12	51.16045	sp|P58546|MTPN_HUMAN	7.39505E+13	FALSE		0.999899983	FALSE	571				
874.4285278	612.2987671	50.51947	Myotrophin OS=Homo sapiens GN=MTPN PE=1 SV=2		5.6	GPDGLTAFEATDNQAIK	GPDGLTAFEATDNQAIK	2	b	1	7	51.16045	sp|P58546|MTPN_HUMAN	7.39505E+13	FALSE		0.999899983	FALSE	571				
874.4285278	1136.558228	50.51947	Myotrophin OS=Homo sapiens GN=MTPN PE=1 SV=2		5.6	GPDGLTAFEATDNQAIK	GPDGLTAFEATDNQAIK	2	y	1	10	51.16045	sp|P58546|MTPN_HUMAN	7.39505E+13	FALSE		0.999899983	FALSE	571				
874.4285278	874.4285278	50.51947	Myotrophin OS=Homo sapiens GN=MTPN PE=1 SV=2		5.39	GPDGLTAFEATDNQAIK	GPDGLTAFEATDNQAIK	2	y	2	17	51.16045	sp|P58546|MTPN_HUMAN	7.39505E+13	FALSE		0.999899983	FALSE	571				
874.4285278	541.2616577	50.51947	Myotrophin OS=Homo sapiens GN=MTPN PE=1 SV=2		4.03	GPDGLTAFEATDNQAIK	GPDGLTAFEATDNQAIK	2	b	1	6	51.16045	sp|P58546|MTPN_HUMAN	7.39505E+13	FALSE		0.999899983	FALSE	571				
874.4285278	1207.595337	50.51947	Myotrophin OS=Homo sapiens GN=MTPN PE=1 SV=2		4.03	GPDGLTAFEATDNQAIK	GPDGLTAFEATDNQAIK	2	y	1	11	51.16045	sp|P58546|MTPN_HUMAN	7.39505E+13	FALSE		0.999899983	FALSE	571				
874.4285278	759.3671875	50.51947	Myotrophin OS=Homo sapiens GN=MTPN PE=1 SV=2		3.64	GPDGLTAFEATDNQAIK	GPDGLTAFEATDNQAIK	2	b	1	8	51.16045	sp|P58546|MTPN_HUMAN	7.39505E+13	FALSE		0.999899983	FALSE	571				
874.4285278	989.4898071	50.51947	Myotrophin OS=Homo sapiens GN=MTPN PE=1 SV=2		3.64	GPDGLTAFEATDNQAIK	GPDGLTAFEATDNQAIK	2	y	1	9	51.16045	sp|P58546|MTPN_HUMAN	7.39505E+13	FALSE		0.999899983	FALSE	571				
874.4285278	860.4472046	50.51947	Myotrophin OS=Homo sapiens GN=MTPN PE=1 SV=2		3.14	GPDGLTAFEATDNQAIK	GPDGLTAFEATDNQAIK	2	y	1	8	51.16045	sp|P58546|MTPN_HUMAN	7.39505E+13	FALSE		0.999899983	FALSE	571				
874.4285278	888.40979	50.51947	Myotrophin OS=Homo sapiens GN=MTPN PE=1 SV=2		3.14	GPDGLTAFEATDNQAIK	GPDGLTAFEATDNQAIK	2	b	1	9	51.16045	sp|P58546|MTPN_HUMAN	7.39505E+13	FALSE		0.999899983	FALSE	571				
874.4285278	270.1084595	50.51947	Myotrophin OS=Homo sapiens GN=MTPN PE=1 SV=2		2.75	GPDGLTAFEATDNQAIK	GPDGLTAFEATDNQAIK	2	b	1	3	51.16045	sp|P58546|MTPN_HUMAN	7.39505E+13	FALSE		0.999899983	FALSE	571				
874.4285278	573.3355103	50.51947	Myotrophin OS=Homo sapiens GN=MTPN PE=1 SV=2		1.62	GPDGLTAFEATDNQAIK	GPDGLTAFEATDNQAIK	2	y	1	5	51.16045	sp|P58546|MTPN_HUMAN	7.39505E+13	FALSE		0.999899983	FALSE	571				
874.4285278	327.1299133	50.51947	Myotrophin OS=Homo sapiens GN=MTPN PE=1 SV=2		1.29	GPDGLTAFEATDNQAIK	GPDGLTAFEATDNQAIK	2	b	1	4	51.16045	sp|P58546|MTPN_HUMAN	7.39505E+13	FALSE		0.999899983	FALSE	571				
874.4285278	789.4100952	50.51947	Myotrophin OS=Homo sapiens GN=MTPN PE=1 SV=2		0.89	GPDGLTAFEATDNQAIK	GPDGLTAFEATDNQAIK	2	y	1	7	51.16045	sp|P58546|MTPN_HUMAN	7.39505E+13	FALSE		0.999899983	FALSE	571				
874.4285278	959.4468994	50.51947	Myotrophin OS=Homo sapiens GN=MTPN PE=1 SV=2		0.89	GPDGLTAFEATDNQAIK	GPDGLTAFEATDNQAIK	2	b	1	10	51.16045	sp|P58546|MTPN_HUMAN	7.39505E+13	FALSE		0.999899983	FALSE	571				
874.4285278	688.3624268	50.51947	Myotrophin OS=Homo sapiens GN=MTPN PE=1 SV=2		0.75	GPDGLTAFEATDNQAIK	GPDGLTAFEATDNQAIK	2	y	1	6	51.16045	sp|P58546|MTPN_HUMAN	7.39505E+13	FALSE		0.999899983	FALSE	571				
874.4285278	1060.494507	50.51947	Myotrophin OS=Homo sapiens GN=MTPN PE=1 SV=2		0.75	GPDGLTAFEATDNQAIK	GPDGLTAFEATDNQAIK	2	b	1	11	51.16045	sp|P58546|MTPN_HUMAN	7.39505E+13	FALSE		0.999899983	FALSE	571				
874.4285278	331.2339783	50.51947	Myotrophin OS=Homo sapiens GN=MTPN PE=1 SV=2		0.65	GPDGLTAFEATDNQAIK	GPDGLTAFEATDNQAIK	2	y	1	3	51.16045	sp|P58546|MTPN_HUMAN	7.39505E+13	FALSE		0.999899983	FALSE	571				
874.4285278	395.2086792	50.51947	Myotrophin OS=Homo sapiens GN=MTPN PE=1 SV=2		0.56	GPDGLTAFEATDNQAIK	GPDGLTAFEATDNQAIK	2	y	2	7	51.16045	sp|P58546|MTPN_HUMAN	7.39505E+13	FALSE		0.999899983	FALSE	571				
874.4285278	155.0814972	50.51947	Myotrophin OS=Homo sapiens GN=MTPN PE=1 SV=2		0.31	GPDGLTAFEATDNQAIK	GPDGLTAFEATDNQAIK	2	b	1	2	51.16045	sp|P58546|MTPN_HUMAN	7.39505E+13	FALSE		0.999899983	FALSE	571				
874.4285278	147.1128082	50.51947	Myotrophin OS=Homo sapiens GN=MTPN PE=1 SV=2		0.23	GPDGLTAFEATDNQAIK	GPDGLTAFEATDNQAIK	2	y	1	1	51.16045	sp|P58546|MTPN_HUMAN	7.39505E+13	FALSE		0.999899983	FALSE	571				
874.9205322	861.4312134	51.53288	Myotrophin OS=Homo sapiens GN=MTPN PE=1 SV=2		2.8	GPDGLTAFEATDNQAIK	GPDGLTAFEATDN[Dea]QAIK	2	y	1	8	51.06632	sp|P58546|MTPN_HUMAN	283500.6875	FALSE		0.999800026	FALSE	571		Deamidated		
874.9205322	888.40979	51.53288	Myotrophin OS=Homo sapiens GN=MTPN PE=1 SV=2		2.8	GPDGLTAFEATDNQAIK	GPDGLTAFEATDN[Dea]QAIK	2	b	1	9	51.06632	sp|P58546|MTPN_HUMAN	283500.6875	FALSE		0.999800026	FALSE	571		Deamidated		
874.9205322	874.9205322	51.53288	Myotrophin OS=Homo sapiens GN=MTPN PE=1 SV=2		1.92	GPDGLTAFEATDNQAIK	GPDGLTAFEATDN[Dea]QAIK	2	y	2	17	51.06632	sp|P58546|MTPN_HUMAN	283500.6875	FALSE		0.999800026	FALSE	571		Deamidated		
874.9205322	1137.542236	51.53288	Myotrophin OS=Homo sapiens GN=MTPN PE=1 SV=2		1.22	GPDGLTAFEATDNQAIK	GPDGLTAFEATDN[Dea]QAIK	2	y	1	10	51.06632	sp|P58546|MTPN_HUMAN	283500.6875	FALSE		0.999800026	FALSE	571		Deamidated		
874.9205322	790.394104	51.53288	Myotrophin OS=Homo sapiens GN=MTPN PE=1 SV=2		0.79	GPDGLTAFEATDNQAIK	GPDGLTAFEATDN[Dea]QAIK	2	y	1	7	51.06632	sp|P58546|MTPN_HUMAN	283500.6875	FALSE		0.999800026	FALSE	571		Deamidated		
874.9205322	270.1084595	51.53288	Myotrophin OS=Homo sapiens GN=MTPN PE=1 SV=2		0.63	GPDGLTAFEATDNQAIK	GPDGLTAFEATDN[Dea]QAIK	2	b	1	3	51.06632	sp|P58546|MTPN_HUMAN	283500.6875	FALSE		0.999800026	FALSE	571		Deamidated		
874.9205322	327.1299133	51.53288	Myotrophin OS=Homo sapiens GN=MTPN PE=1 SV=2		0.49	GPDGLTAFEATDNQAIK	GPDGLTAFEATDN[Dea]QAIK	2	b	1	4	51.06632	sp|P58546|MTPN_HUMAN	283500.6875	FALSE		0.999800026	FALSE	571		Deamidated		
874.9205322	1309.627075	51.53288	Myotrophin OS=Homo sapiens GN=MTPN PE=1 SV=2		0.42	GPDGLTAFEATDNQAIK	GPDGLTAFEATDN[Dea]QAIK	2	y	1	12	51.06632	sp|P58546|MTPN_HUMAN	283500.6875	FALSE		0.999800026	FALSE	571		Deamidated		
874.9205322	759.3671875	51.53288	Myotrophin OS=Homo sapiens GN=MTPN PE=1 SV=2		0.38	GPDGLTAFEATDNQAIK	GPDGLTAFEATDN[Dea]QAIK	2	b	1	8	51.06632	sp|P58546|MTPN_HUMAN	283500.6875	FALSE		0.999800026	FALSE	571		Deamidated		
874.9205322	990.4738159	51.53288	Myotrophin OS=Homo sapiens GN=MTPN PE=1 SV=2		0.38	GPDGLTAFEATDNQAIK	GPDGLTAFEATDN[Dea]QAIK	2	y	1	9	51.06632	sp|P58546|MTPN_HUMAN	283500.6875	FALSE		0.999800026	FALSE	571		Deamidated		
874.9205322	1208.579346	51.53288	Myotrophin OS=Homo sapiens GN=MTPN PE=1 SV=2		0.25	GPDGLTAFEATDNQAIK	GPDGLTAFEATDN[Dea]QAIK	2	y	1	11	51.06632	sp|P58546|MTPN_HUMAN	283500.6875	FALSE		0.999800026	FALSE	571		Deamidated		
874.9205322	260.1968689	51.53288	Myotrophin OS=Homo sapiens GN=MTPN PE=1 SV=2		0.2	GPDGLTAFEATDNQAIK	GPDGLTAFEATDN[Dea]QAIK	2	y	1	2	51.06632	sp|P58546|MTPN_HUMAN	283500.6875	FALSE		0.999800026	FALSE	571		Deamidated		
874.9205322	745.3256836	51.53288	Myotrophin OS=Homo sapiens GN=MTPN PE=1 SV=2		0.19	GPDGLTAFEATDNQAIK	GPDGLTAFEATDN[Dea]QAIK	2	b	2	15	51.06632	sp|P58546|MTPN_HUMAN	283500.6875	FALSE		0.999800026	FALSE	571		Deamidated		
874.9205322	689.3464355	51.53288	Myotrophin OS=Homo sapiens GN=MTPN PE=1 SV=2		0.11	GPDGLTAFEATDNQAIK	GPDGLTAFEATDN[Dea]QAIK	2	y	1	6	51.06632	sp|P58546|MTPN_HUMAN	283500.6875	FALSE		0.999800026	FALSE	571		Deamidated		
874.9205322	1594.759521	51.53288	Myotrophin OS=Homo sapiens GN=MTPN PE=1 SV=2		0.1	GPDGLTAFEATDNQAIK	GPDGLTAFEATDN[Dea]QAIK	2	y	1	15	51.06632	sp|P58546|MTPN_HUMAN	283500.6875	FALSE		0.999800026	FALSE	571		Deamidated		
874.9205322	147.1128082	51.53288	Myotrophin OS=Homo sapiens GN=MTPN PE=1 SV=2		0.08	GPDGLTAFEATDNQAIK	GPDGLTAFEATDN[Dea]QAIK	2	y	1	1	51.06632	sp|P58546|MTPN_HUMAN	283500.6875	FALSE		0.999800026	FALSE	571		Deamidated		
865.4232178	594.288208	50.52118	Myotrophin OS=Homo sapiens GN=MTPN PE=1 SV=2		3.26	GPDGLTAFEATDNQAIK	GPDGLT[Dhy]AFEATDNQAIK	2	b	1	7	51.0135	sp|P58546|MTPN_HUMAN	2.16222E+13	FALSE		0.999800026	FALSE	571		Dehydrated		
865.4232178	1136.558228	50.52118	Myotrophin OS=Homo sapiens GN=MTPN PE=1 SV=2		3.26	GPDGLTAFEATDNQAIK	GPDGLT[Dhy]AFEATDNQAIK	2	y	1	10	51.0135	sp|P58546|MTPN_HUMAN	2.16222E+13	FALSE		0.999800026	FALSE	571		Dehydrated		
865.4232178	1207.595337	50.52118	Myotrophin OS=Homo sapiens GN=MTPN PE=1 SV=2		2.22	GPDGLTAFEATDNQAIK	GPDGLT[Dhy]AFEATDNQAIK	2	y	1	11	51.0135	sp|P58546|MTPN_HUMAN	2.16222E+13	FALSE		0.999800026	FALSE	571		Dehydrated		
865.4232178	865.4232178	50.52118	Myotrophin OS=Homo sapiens GN=MTPN PE=1 SV=2		1.92	GPDGLTAFEATDNQAIK	GPDGLT[Dhy]AFEATDNQAIK	2	y	2	17	51.0135	sp|P58546|MTPN_HUMAN	2.16222E+13	FALSE		0.999800026	FALSE	571		Dehydrated		
865.4232178	789.4100952	50.52118	Myotrophin OS=Homo sapiens GN=MTPN PE=1 SV=2		0.93	GPDGLTAFEATDNQAIK	GPDGLT[Dhy]AFEATDNQAIK	2	y	1	7	51.0135	sp|P58546|MTPN_HUMAN	2.16222E+13	FALSE		0.999800026	FALSE	571		Dehydrated		
865.4232178	860.4472046	50.52118	Myotrophin OS=Homo sapiens GN=MTPN PE=1 SV=2		0.77	GPDGLTAFEATDNQAIK	GPDGLT[Dhy]AFEATDNQAIK	2	y	1	8	51.0135	sp|P58546|MTPN_HUMAN	2.16222E+13	FALSE		0.999800026	FALSE	571		Dehydrated		
865.4232178	870.399231	50.52118	Myotrophin OS=Homo sapiens GN=MTPN PE=1 SV=2		0.77	GPDGLTAFEATDNQAIK	GPDGLT[Dhy]AFEATDNQAIK	2	b	1	9	51.0135	sp|P58546|MTPN_HUMAN	2.16222E+13	FALSE		0.999800026	FALSE	571		Dehydrated		
865.4232178	331.2339783	50.52118	Myotrophin OS=Homo sapiens GN=MTPN PE=1 SV=2		0.76	GPDGLTAFEATDNQAIK	GPDGLT[Dhy]AFEATDNQAIK	2	y	1	3	51.0135	sp|P58546|MTPN_HUMAN	2.16222E+13	FALSE		0.999800026	FALSE	571		Dehydrated		
865.4232178	688.3624268	50.52118	Myotrophin OS=Homo sapiens GN=MTPN PE=1 SV=2		0.75	GPDGLTAFEATDNQAIK	GPDGLT[Dhy]AFEATDNQAIK	2	y	1	6	51.0135	sp|P58546|MTPN_HUMAN	2.16222E+13	FALSE		0.999800026	FALSE	571		Dehydrated		
865.4232178	573.3355103	50.52118	Myotrophin OS=Homo sapiens GN=MTPN PE=1 SV=2		0.57	GPDGLTAFEATDNQAIK	GPDGLT[Dhy]AFEATDNQAIK	2	y	1	5	51.0135	sp|P58546|MTPN_HUMAN	2.16222E+13	FALSE		0.999800026	FALSE	571		Dehydrated		
865.4232178	270.1084595	50.52118	Myotrophin OS=Homo sapiens GN=MTPN PE=1 SV=2		0.54	GPDGLTAFEATDNQAIK	GPDGLT[Dhy]AFEATDNQAIK	2	b	1	3	51.0135	sp|P58546|MTPN_HUMAN	2.16222E+13	FALSE		0.999800026	FALSE	571		Dehydrated		
865.4232178	741.3566284	50.52118	Myotrophin OS=Homo sapiens GN=MTPN PE=1 SV=2		0.3	GPDGLTAFEATDNQAIK	GPDGLT[Dhy]AFEATDNQAIK	2	b	1	8	51.0135	sp|P58546|MTPN_HUMAN	2.16222E+13	FALSE		0.999800026	FALSE	571		Dehydrated		
865.4232178	989.4898071	50.52118	Myotrophin OS=Homo sapiens GN=MTPN PE=1 SV=2		0.3	GPDGLTAFEATDNQAIK	GPDGLT[Dhy]AFEATDNQAIK	2	y	1	9	51.0135	sp|P58546|MTPN_HUMAN	2.16222E+13	FALSE		0.999800026	FALSE	571		Dehydrated		
865.4232178	440.2139893	50.52118	Myotrophin OS=Homo sapiens GN=MTPN PE=1 SV=2		0.21	GPDGLTAFEATDNQAIK	GPDGLT[Dhy]AFEATDNQAIK	2	b	1	5	51.0135	sp|P58546|MTPN_HUMAN	2.16222E+13	FALSE		0.999800026	FALSE	571		Dehydrated		
865.4232178	1290.632446	50.52118	Myotrophin OS=Homo sapiens GN=MTPN PE=1 SV=2		0.21	GPDGLTAFEATDNQAIK	GPDGLT[Dhy]AFEATDNQAIK	2	y	1	12	51.0135	sp|P58546|MTPN_HUMAN	2.16222E+13	FALSE		0.999800026	FALSE	571		Dehydrated		
865.4232178	147.1128082	50.52118	Myotrophin OS=Homo sapiens GN=MTPN PE=1 SV=2		0.15	GPDGLTAFEATDNQAIK	GPDGLT[Dhy]AFEATDNQAIK	2	y	1	1	51.0135	sp|P58546|MTPN_HUMAN	2.16222E+13	FALSE		0.999800026	FALSE	571		Dehydrated		
685.3175659	924.4647827	63.13414	Myotrophin OS=Homo sapiens GN=MTPN PE=1 SV=2		5.1	CDKEFMWALK	C[CAM]DK[1Ac]EFMWALK	2	y	1	7	63.64037	sp|P58546|MTPN_HUMAN	3.13642E+12	FALSE		0.998899996	FALSE	571		Acetyl		
685.3175659	575.2130127	63.13414	Myotrophin OS=Homo sapiens GN=MTPN PE=1 SV=2		4.35	CDKEFMWALK	C[CAM]DK[1Ac]EFMWALK	2	b	1	4	63.64037	sp|P58546|MTPN_HUMAN	3.13642E+12	FALSE		0.998899996	FALSE	571		Acetyl		
685.3175659	795.4221802	63.13414	Myotrophin OS=Homo sapiens GN=MTPN PE=1 SV=2		4.35	CDKEFMWALK	C[CAM]DK[1Ac]EFMWALK	2	y	1	6	63.64037	sp|P58546|MTPN_HUMAN	3.13642E+12	FALSE		0.998899996	FALSE	571		Acetyl		
685.3175659	260.1968689	63.13414	Myotrophin OS=Homo sapiens GN=MTPN PE=1 SV=2		3.24	CDKEFMWALK	C[CAM]DK[1Ac]EFMWALK	2	y	1	2	63.64037	sp|P58546|MTPN_HUMAN	3.13642E+12	FALSE		0.998899996	FALSE	571		Acetyl		
685.3175659	1110.438354	63.13414	Myotrophin OS=Homo sapiens GN=MTPN PE=1 SV=2		3.24	CDKEFMWALK	C[CAM]DK[1Ac]EFMWALK	2	b	1	8	63.64037	sp|P58546|MTPN_HUMAN	3.13642E+12	FALSE		0.998899996	FALSE	571		Acetyl		
685.3175659	331.2339783	63.13414	Myotrophin OS=Homo sapiens GN=MTPN PE=1 SV=2		2.31	CDKEFMWALK	C[CAM]DK[1Ac]EFMWALK	2	y	1	3	63.64037	sp|P58546|MTPN_HUMAN	3.13642E+12	FALSE		0.998899996	FALSE	571		Acetyl		
685.3175659	1039.401245	63.13414	Myotrophin OS=Homo sapiens GN=MTPN PE=1 SV=2		2.31	CDKEFMWALK	C[CAM]DK[1Ac]EFMWALK	2	b	1	7	63.64037	sp|P58546|MTPN_HUMAN	3.13642E+12	FALSE		0.998899996	FALSE	571		Acetyl		
685.3175659	517.3132935	63.13414	Myotrophin OS=Homo sapiens GN=MTPN PE=1 SV=2		2.1	CDKEFMWALK	C[CAM]DK[1Ac]EFMWALK	2	y	1	4	63.64037	sp|P58546|MTPN_HUMAN	3.13642E+12	FALSE		0.998899996	FALSE	571		Acetyl		
685.3175659	853.3218994	63.13414	Myotrophin OS=Homo sapiens GN=MTPN PE=1 SV=2		2.1	CDKEFMWALK	C[CAM]DK[1Ac]EFMWALK	2	b	1	6	63.64037	sp|P58546|MTPN_HUMAN	3.13642E+12	FALSE		0.998899996	FALSE	571		Acetyl		
685.3175659	648.3537598	63.13414	Myotrophin OS=Homo sapiens GN=MTPN PE=1 SV=2		1.4	CDKEFMWALK	C[CAM]DK[1Ac]EFMWALK	2	y	1	5	63.64037	sp|P58546|MTPN_HUMAN	3.13642E+12	FALSE		0.998899996	FALSE	571		Acetyl		
685.3175659	722.2813721	63.13414	Myotrophin OS=Homo sapiens GN=MTPN PE=1 SV=2		1.4	CDKEFMWALK	C[CAM]DK[1Ac]EFMWALK	2	b	1	5	63.64037	sp|P58546|MTPN_HUMAN	3.13642E+12	FALSE		0.998899996	FALSE	571		Acetyl		
685.3175659	147.1128082	63.13414	Myotrophin OS=Homo sapiens GN=MTPN PE=1 SV=2		0.98	CDKEFMWALK	C[CAM]DK[1Ac]EFMWALK	2	y	1	1	63.64037	sp|P58546|MTPN_HUMAN	3.13642E+12	FALSE		0.998899996	FALSE	571		Acetyl		
685.3175659	676.3123169	63.13414	Myotrophin OS=Homo sapiens GN=MTPN PE=1 SV=2		0.31	CDKEFMWALK	C[CAM]DK[1Ac]EFMWALK	2	b	2	10	63.64037	sp|P58546|MTPN_HUMAN	3.13642E+12	FALSE		0.998899996	FALSE	571		Acetyl		
606.5120239	786.3927002	49.63076	Myotrophin OS=Homo sapiens GN=MTPN PE=1 SV=2		8.34	GADINAPDKHHITPLLSAVYEGHVSCVK	GADINAPDKHHITPLLSAVYEGHVSC[CAM]VK	5	y	1	7	50.42152	sp|P58546|MTPN_HUMAN	1.62192E+11	FALSE		0.998700023	FALSE	571				
606.5120239	493.2438965	49.63076	Myotrophin OS=Homo sapiens GN=MTPN PE=1 SV=2		6.77	GADINAPDKHHITPLLSAVYEGHVSCVK	GADINAPDKHHITPLLSAVYEGHVSC[CAM]VK	5	y	1	4	50.42152	sp|P58546|MTPN_HUMAN	1.62192E+11	FALSE		0.998700023	FALSE	571				
606.5120239	790.9125977	49.63076	Myotrophin OS=Homo sapiens GN=MTPN PE=1 SV=2		6.01	GADINAPDKHHITPLLSAVYEGHVSCVK	GADINAPDKHHITPLLSAVYEGHVSC[CAM]VK	5	b	2	15	50.42152	sp|P58546|MTPN_HUMAN	1.62192E+11	FALSE		0.998700023	FALSE	571				
606.5120239	1078.498657	49.63076	Myotrophin OS=Homo sapiens GN=MTPN PE=1 SV=2		5.83	GADINAPDKHHITPLLSAVYEGHVSCVK	GADINAPDKHHITPLLSAVYEGHVSC[CAM]VK	5	y	1	9	50.42152	sp|P58546|MTPN_HUMAN	1.62192E+11	FALSE		0.998700023	FALSE	571				
606.5120239	1335.636108	49.63076	Myotrophin OS=Homo sapiens GN=MTPN PE=1 SV=2		5.38	GADINAPDKHHITPLLSAVYEGHVSCVK	GADINAPDKHHITPLLSAVYEGHVSC[CAM]VK	5	y	1	12	50.42152	sp|P58546|MTPN_HUMAN	1.62192E+11	FALSE		0.998700023	FALSE	571				
606.5120239	915.4353027	49.63076	Myotrophin OS=Homo sapiens GN=MTPN PE=1 SV=2		5.06	GADINAPDKHHITPLLSAVYEGHVSCVK	GADINAPDKHHITPLLSAVYEGHVSC[CAM]VK	5	y	1	8	50.42152	sp|P58546|MTPN_HUMAN	1.62192E+11	FALSE		0.998700023	FALSE	571				
606.5120239	592.3123169	49.63076	Myotrophin OS=Homo sapiens GN=MTPN PE=1 SV=2		5.02	GADINAPDKHHITPLLSAVYEGHVSCVK	GADINAPDKHHITPLLSAVYEGHVSC[CAM]VK	5	y	1	5	50.42152	sp|P58546|MTPN_HUMAN	1.62192E+11	FALSE		0.998700023	FALSE	571				
606.5120239	244.092804	49.63076	Myotrophin OS=Homo sapiens GN=MTPN PE=1 SV=2		3.51	GADINAPDKHHITPLLSAVYEGHVSCVK	GADINAPDKHHITPLLSAVYEGHVSC[CAM]VK	5	b	1	3	50.42152	sp|P58546|MTPN_HUMAN	1.62192E+11	FALSE		0.998700023	FALSE	571				
606.5120239	716.3737183	49.63076	Myotrophin OS=Homo sapiens GN=MTPN PE=1 SV=2		3.32	GADINAPDKHHITPLLSAVYEGHVSCVK	GADINAPDKHHITPLLSAVYEGHVSC[CAM]VK	5	y	3	19	50.42152	sp|P58546|MTPN_HUMAN	1.62192E+11	FALSE		0.998700023	FALSE	571				
606.5120239	729.3712158	49.63076	Myotrophin OS=Homo sapiens GN=MTPN PE=1 SV=2		2.83	GADINAPDKHHITPLLSAVYEGHVSCVK	GADINAPDKHHITPLLSAVYEGHVSC[CAM]VK	5	y	1	6	50.42152	sp|P58546|MTPN_HUMAN	1.62192E+11	FALSE		0.998700023	FALSE	571				
606.5120239	624.8057251	49.63076	Myotrophin OS=Homo sapiens GN=MTPN PE=1 SV=2		1.72	GADINAPDKHHITPLLSAVYEGHVSCVK	GADINAPDKHHITPLLSAVYEGHVSC[CAM]VK	5	y	2	11	50.42152	sp|P58546|MTPN_HUMAN	1.62192E+11	FALSE		0.998700023	FALSE	571				
606.5120239	882.4315796	49.63076	Myotrophin OS=Homo sapiens GN=MTPN PE=1 SV=2		1.52	GADINAPDKHHITPLLSAVYEGHVSCVK	GADINAPDKHHITPLLSAVYEGHVSC[CAM]VK	5	b	1	9	50.42152	sp|P58546|MTPN_HUMAN	1.62192E+11	FALSE		0.998700023	FALSE	571				
606.5120239	1177.567017	49.63076	Myotrophin OS=Homo sapiens GN=MTPN PE=1 SV=2		1.4	GADINAPDKHHITPLLSAVYEGHVSCVK	GADINAPDKHHITPLLSAVYEGHVSC[CAM]VK	5	y	1	10	50.42152	sp|P58546|MTPN_HUMAN	1.62192E+11	FALSE		0.998700023	FALSE	571				
606.5120239	458.221283	49.63076	Myotrophin OS=Homo sapiens GN=MTPN PE=1 SV=2		1.38	GADINAPDKHHITPLLSAVYEGHVSCVK	GADINAPDKHHITPLLSAVYEGHVSC[CAM]VK	5	y	2	8	50.42152	sp|P58546|MTPN_HUMAN	1.62192E+11	FALSE		0.998700023	FALSE	571				
606.5120239	542.256897	49.63076	Myotrophin OS=Homo sapiens GN=MTPN PE=1 SV=2		1.36	GADINAPDKHHITPLLSAVYEGHVSCVK	GADINAPDKHHITPLLSAVYEGHVSC[CAM]VK	5	b	1	6	50.42152	sp|P58546|MTPN_HUMAN	1.62192E+11	FALSE		0.998700023	FALSE	571				
606.5120239	246.1812134	49.63076	Myotrophin OS=Homo sapiens GN=MTPN PE=1 SV=2		1.21	GADINAPDKHHITPLLSAVYEGHVSCVK	GADINAPDKHHITPLLSAVYEGHVSC[CAM]VK	5	y	1	2	50.42152	sp|P58546|MTPN_HUMAN	1.62192E+11	FALSE		0.998700023	FALSE	571				
606.5120239	721.3618164	49.63076	Myotrophin OS=Homo sapiens GN=MTPN PE=1 SV=2		1.18	GADINAPDKHHITPLLSAVYEGHVSCVK	GADINAPDKHHITPLLSAVYEGHVSC[CAM]VK	5	b	4	27	50.42152	sp|P58546|MTPN_HUMAN	1.62192E+11	FALSE		0.998700023	FALSE	571				
606.5120239	357.1768494	49.63076	Myotrophin OS=Homo sapiens GN=MTPN PE=1 SV=2		1.13	GADINAPDKHHITPLLSAVYEGHVSCVK	GADINAPDKHHITPLLSAVYEGHVSC[CAM]VK	5	b	1	4	50.42152	sp|P58546|MTPN_HUMAN	1.62192E+11	FALSE		0.998700023	FALSE	571				
606.5120239	640.335083	49.63076	Myotrophin OS=Homo sapiens GN=MTPN PE=1 SV=2		1.1	GADINAPDKHHITPLLSAVYEGHVSCVK	GADINAPDKHHITPLLSAVYEGHVSC[CAM]VK	5	y	4	23	50.42152	sp|P58546|MTPN_HUMAN	1.62192E+11	FALSE		0.998700023	FALSE	571				
606.5120239	393.6999817	49.63076	Myotrophin OS=Homo sapiens GN=MTPN PE=1 SV=2		0.88	GADINAPDKHHITPLLSAVYEGHVSCVK	GADINAPDKHHITPLLSAVYEGHVSC[CAM]VK	5	y	2	7	50.42152	sp|P58546|MTPN_HUMAN	1.62192E+11	FALSE		0.998700023	FALSE	571				
606.5120239	406.211853	49.63076	Myotrophin OS=Homo sapiens GN=MTPN PE=1 SV=2		0.87	GADINAPDKHHITPLLSAVYEGHVSCVK	GADINAPDKHHITPLLSAVYEGHVSC[CAM]VK	5	y	1	3	50.42152	sp|P58546|MTPN_HUMAN	1.62192E+11	FALSE		0.998700023	FALSE	571				
606.5120239	183.0982666	49.63076	Myotrophin OS=Homo sapiens GN=MTPN PE=1 SV=2		0.81	GADINAPDKHHITPLLSAVYEGHVSCVK	GADINAPDKHHITPLLSAVYEGHVSC[CAM]VK	5	y	4	6	50.42152	sp|P58546|MTPN_HUMAN	1.62192E+11	FALSE		0.998700023	FALSE	571				
606.5120239	880.4559937	49.63076	Myotrophin OS=Homo sapiens GN=MTPN PE=1 SV=2		0.62	GADINAPDKHHITPLLSAVYEGHVSCVK	GADINAPDKHHITPLLSAVYEGHVSC[CAM]VK	5	y	2	16	50.42152	sp|P58546|MTPN_HUMAN	1.62192E+11	FALSE		0.998700023	FALSE	571				
606.5120239	1693.901978	49.63076	Myotrophin OS=Homo sapiens GN=MTPN PE=1 SV=2		0.62	GADINAPDKHHITPLLSAVYEGHVSCVK	GADINAPDKHHITPLLSAVYEGHVSC[CAM]VK	5	b	1	16	50.42152	sp|P58546|MTPN_HUMAN	1.62192E+11	FALSE		0.998700023	FALSE	571				
606.5120239	129.0658569	49.63076	Myotrophin OS=Homo sapiens GN=MTPN PE=1 SV=2		0.45	GADINAPDKHHITPLLSAVYEGHVSCVK	GADINAPDKHHITPLLSAVYEGHVSC[CAM]VK	5	b	1	2	50.42152	sp|P58546|MTPN_HUMAN	1.62192E+11	FALSE		0.998700023	FALSE	571				
606.5120239	967.4956055	49.63076	Myotrophin OS=Homo sapiens GN=MTPN PE=1 SV=2		0.43	GADINAPDKHHITPLLSAVYEGHVSCVK	GADINAPDKHHITPLLSAVYEGHVSC[CAM]VK	5	y	3	26	50.42152	sp|P58546|MTPN_HUMAN	1.62192E+11	FALSE		0.998700023	FALSE	571				
606.5120239	1248.604126	49.63076	Myotrophin OS=Homo sapiens GN=MTPN PE=1 SV=2		0.13	GADINAPDKHHITPLLSAVYEGHVSCVK	GADINAPDKHHITPLLSAVYEGHVSC[CAM]VK	5	y	1	11	50.42152	sp|P58546|MTPN_HUMAN	1.62192E+11	FALSE		0.998700023	FALSE	571				
624.8057251	334.1761475	49.62766	Myotrophin OS=Homo sapiens GN=MTPN PE=1 SV=2		7.92	AVYEGHVSCVK	AVYEGHVSC[CAM]VK	2	b	1	3	50.47423	sp|P58546|MTPN_HUMAN	17258987520	FALSE		0.993399978	FALSE	571				
624.8057251	915.4353027	49.62766	Myotrophin OS=Homo sapiens GN=MTPN PE=1 SV=2		7.92	AVYEGHVSCVK	AVYEGHVSC[CAM]VK	2	y	1	8	50.47423	sp|P58546|MTPN_HUMAN	17258987520	FALSE		0.993399978	FALSE	571				
624.8057251	463.2187195	49.62766	Myotrophin OS=Homo sapiens GN=MTPN PE=1 SV=2		7.33	AVYEGHVSCVK	AVYEGHVSC[CAM]VK	2	b	1	4	50.47423	sp|P58546|MTPN_HUMAN	17258987520	FALSE		0.993399978	FALSE	571				
624.8057251	786.3927002	49.62766	Myotrophin OS=Homo sapiens GN=MTPN PE=1 SV=2		7.33	AVYEGHVSCVK	AVYEGHVSC[CAM]VK	2	y	1	7	50.47423	sp|P58546|MTPN_HUMAN	17258987520	FALSE		0.993399978	FALSE	571				
624.8057251	493.2438965	49.62766	Myotrophin OS=Homo sapiens GN=MTPN PE=1 SV=2		6.21	AVYEGHVSCVK	AVYEGHVSC[CAM]VK	2	y	1	4	50.47423	sp|P58546|MTPN_HUMAN	17258987520	FALSE		0.993399978	FALSE	571				
624.8057251	1078.498657	49.62766	Myotrophin OS=Homo sapiens GN=MTPN PE=1 SV=2		5.44	AVYEGHVSCVK	AVYEGHVSC[CAM]VK	2	y	1	9	50.47423	sp|P58546|MTPN_HUMAN	17258987520	FALSE		0.993399978	FALSE	571				
624.8057251	1177.567017	49.62766	Myotrophin OS=Homo sapiens GN=MTPN PE=1 SV=2		5.14	AVYEGHVSCVK	AVYEGHVSC[CAM]VK	2	y	1	10	50.47423	sp|P58546|MTPN_HUMAN	17258987520	FALSE		0.993399978	FALSE	571				
624.8057251	592.3123169	49.62766	Myotrophin OS=Homo sapiens GN=MTPN PE=1 SV=2		3.92	AVYEGHVSCVK	AVYEGHVSC[CAM]VK	2	y	1	5	50.47423	sp|P58546|MTPN_HUMAN	17258987520	FALSE		0.993399978	FALSE	571				
624.8057251	624.8057251	49.62766	Myotrophin OS=Homo sapiens GN=MTPN PE=1 SV=2		2.8	AVYEGHVSCVK	AVYEGHVSC[CAM]VK	2	y	2	11	50.47423	sp|P58546|MTPN_HUMAN	17258987520	FALSE		0.993399978	FALSE	571				
624.8057251	329.1531982	49.62766	Myotrophin OS=Homo sapiens GN=MTPN PE=1 SV=2		2.35	AVYEGHVSCVK	AVYEGHVSC[CAM]VK	2	b	2	6	50.47423	sp|P58546|MTPN_HUMAN	17258987520	FALSE		0.993399978	FALSE	571				
624.8057251	393.6999817	49.62766	Myotrophin OS=Homo sapiens GN=MTPN PE=1 SV=2		0.68	AVYEGHVSCVK	AVYEGHVSC[CAM]VK	2	y	2	7	50.47423	sp|P58546|MTPN_HUMAN	17258987520	FALSE		0.993399978	FALSE	571				
624.8057251	458.221283	49.62766	Myotrophin OS=Homo sapiens GN=MTPN PE=1 SV=2		0.64	AVYEGHVSCVK	AVYEGHVSC[CAM]VK	2	y	2	8	50.47423	sp|P58546|MTPN_HUMAN	17258987520	FALSE		0.993399978	FALSE	571				
624.8057251	246.1812134	49.62766	Myotrophin OS=Homo sapiens GN=MTPN PE=1 SV=2		0.26	AVYEGHVSCVK	AVYEGHVSC[CAM]VK	2	y	1	2	50.47423	sp|P58546|MTPN_HUMAN	17258987520	FALSE		0.993399978	FALSE	571				
624.8057251	1230.593628	49.62766	Myotrophin OS=Homo sapiens GN=MTPN PE=1 SV=2		0.04	AVYEGHVSCVK	AVYEGHVSC[CAM]VK	2	b	1	11	50.47423	sp|P58546|MTPN_HUMAN	17258987520	FALSE		0.993399978	FALSE	571				
577.2845459	789.4100952	51.45724	Myotrophin OS=Homo sapiens GN=MTPN PE=1 SV=2		5.79	GPDGLTAFEATDNQAIK	GPDGLTAFE[Dhy]ATDNQAIK	3	y	1	7	51.24162	sp|P58546|MTPN_HUMAN		FALSE		0.985400021	FALSE	571		Dehydrated		
577.2845459	688.3624268	51.45724	Myotrophin OS=Homo sapiens GN=MTPN PE=1 SV=2		5.34	GPDGLTAFEATDNQAIK	GPDGLTAFE[Dhy]ATDNQAIK	3	y	1	6	51.24162	sp|P58546|MTPN_HUMAN		FALSE		0.985400021	FALSE	571		Dehydrated		
577.2845459	860.4472046	51.45724	Myotrophin OS=Homo sapiens GN=MTPN PE=1 SV=2		5.13	GPDGLTAFEATDNQAIK	GPDGLTAFE[Dhy]ATDNQAIK	3	y	1	8	51.24162	sp|P58546|MTPN_HUMAN		FALSE		0.985400021	FALSE	571		Dehydrated		
577.2845459	870.399231	51.45724	Myotrophin OS=Homo sapiens GN=MTPN PE=1 SV=2		5.13	GPDGLTAFEATDNQAIK	GPDGLTAFE[Dhy]ATDNQAIK	3	b	1	9	51.24162	sp|P58546|MTPN_HUMAN		FALSE		0.985400021	FALSE	571		Dehydrated		
577.2845459	612.2987671	51.45724	Myotrophin OS=Homo sapiens GN=MTPN PE=1 SV=2		3.49	GPDGLTAFEATDNQAIK	GPDGLTAFE[Dhy]ATDNQAIK	3	b	1	7	51.24162	sp|P58546|MTPN_HUMAN		FALSE		0.985400021	FALSE	571		Dehydrated		
577.2845459	1118.547607	51.45724	Myotrophin OS=Homo sapiens GN=MTPN PE=1 SV=2		3.49	GPDGLTAFEATDNQAIK	GPDGLTAFE[Dhy]ATDNQAIK	3	y	1	10	51.24162	sp|P58546|MTPN_HUMAN		FALSE		0.985400021	FALSE	571		Dehydrated		
577.2845459	577.2845459	51.45724	Myotrophin OS=Homo sapiens GN=MTPN PE=1 SV=2		3.39	GPDGLTAFEATDNQAIK	GPDGLTAFE[Dhy]ATDNQAIK	3	y	3	17	51.24162	sp|P58546|MTPN_HUMAN		FALSE		0.985400021	FALSE	571		Dehydrated		
577.2845459	271.1344604	51.45724	Myotrophin OS=Homo sapiens GN=MTPN PE=1 SV=2		1.48	GPDGLTAFEATDNQAIK	GPDGLTAFE[Dhy]ATDNQAIK	3	b	2	6	51.24162	sp|P58546|MTPN_HUMAN		FALSE		0.985400021	FALSE	571		Dehydrated		
577.2845459	395.2086792	51.45724	Myotrophin OS=Homo sapiens GN=MTPN PE=1 SV=2		1.31	GPDGLTAFEATDNQAIK	GPDGLTAFE[Dhy]ATDNQAIK	3	y	2	7	51.24162	sp|P58546|MTPN_HUMAN		FALSE		0.985400021	FALSE	571		Dehydrated		
577.2845459	440.2139893	51.45724	Myotrophin OS=Homo sapiens GN=MTPN PE=1 SV=2		1.2	GPDGLTAFEATDNQAIK	GPDGLTAFE[Dhy]ATDNQAIK	3	b	1	5	51.24162	sp|P58546|MTPN_HUMAN		FALSE		0.985400021	FALSE	571		Dehydrated		
577.2845459	759.3671875	51.45724	Myotrophin OS=Homo sapiens GN=MTPN PE=1 SV=2		1.18	GPDGLTAFEATDNQAIK	GPDGLTAFE[Dhy]ATDNQAIK	3	b	1	8	51.24162	sp|P58546|MTPN_HUMAN		FALSE		0.985400021	FALSE	571		Dehydrated		
577.2845459	971.479248	51.45724	Myotrophin OS=Homo sapiens GN=MTPN PE=1 SV=2		1.18	GPDGLTAFEATDNQAIK	GPDGLTAFE[Dhy]ATDNQAIK	3	y	1	9	51.24162	sp|P58546|MTPN_HUMAN		FALSE		0.985400021	FALSE	571		Dehydrated		
577.2845459	856.4179077	51.45724	Myotrophin OS=Homo sapiens GN=MTPN PE=1 SV=2		0.99	GPDGLTAFEATDNQAIK	GPDGLTAFE[Dhy]ATDNQAIK	3	b	2	17	51.24162	sp|P58546|MTPN_HUMAN		FALSE		0.985400021	FALSE	571		Dehydrated		
577.2845459	327.1299133	51.45724	Myotrophin OS=Homo sapiens GN=MTPN PE=1 SV=2		0.71	GPDGLTAFEATDNQAIK	GPDGLTAFE[Dhy]ATDNQAIK	3	b	1	4	51.24162	sp|P58546|MTPN_HUMAN		FALSE		0.985400021	FALSE	571		Dehydrated		
577.2845459	155.0814972	51.45724	Myotrophin OS=Homo sapiens GN=MTPN PE=1 SV=2		0.52	GPDGLTAFEATDNQAIK	GPDGLTAFE[Dhy]ATDNQAIK	3	b	1	2	51.24162	sp|P58546|MTPN_HUMAN		FALSE		0.985400021	FALSE	571		Dehydrated		
577.2845459	147.1128082	51.45724	Myotrophin OS=Homo sapiens GN=MTPN PE=1 SV=2		0.48	GPDGLTAFEATDNQAIK	GPDGLTAFE[Dhy]ATDNQAIK	3	y	1	1	51.24162	sp|P58546|MTPN_HUMAN		FALSE		0.985400021	FALSE	571		Dehydrated		
685.8151855	924.4647827	63.92904	Myotrophin OS=Homo sapiens GN=MTPN PE=1 SV=2		6.22	CDKEFMWALK	C[CAM]DK[CRM]EFMWALK	2	y	1	7	63.65512	sp|P58546|MTPN_HUMAN		FALSE		0.965399981	FALSE	571		Carbamyl		
685.8151855	795.4221802	63.92904	Myotrophin OS=Homo sapiens GN=MTPN PE=1 SV=2		4.54	CDKEFMWALK	C[CAM]DK[CRM]EFMWALK	2	y	1	6	63.65512	sp|P58546|MTPN_HUMAN		FALSE		0.965399981	FALSE	571		Carbamyl		
685.8151855	260.1968689	63.92904	Myotrophin OS=Homo sapiens GN=MTPN PE=1 SV=2		3.22	CDKEFMWALK	C[CAM]DK[CRM]EFMWALK	2	y	1	2	63.65512	sp|P58546|MTPN_HUMAN		FALSE		0.965399981	FALSE	571		Carbamyl		
685.8151855	331.2339783	63.92904	Myotrophin OS=Homo sapiens GN=MTPN PE=1 SV=2		2.33	CDKEFMWALK	C[CAM]DK[CRM]EFMWALK	2	y	1	3	63.65512	sp|P58546|MTPN_HUMAN		FALSE		0.965399981	FALSE	571		Carbamyl		
685.8151855	517.3132935	63.92904	Myotrophin OS=Homo sapiens GN=MTPN PE=1 SV=2		2.25	CDKEFMWALK	C[CAM]DK[CRM]EFMWALK	2	y	1	4	63.65512	sp|P58546|MTPN_HUMAN		FALSE		0.965399981	FALSE	571		Carbamyl		
685.8151855	147.1128082	63.92904	Myotrophin OS=Homo sapiens GN=MTPN PE=1 SV=2		1.36	CDKEFMWALK	C[CAM]DK[CRM]EFMWALK	2	y	1	1	63.65512	sp|P58546|MTPN_HUMAN		FALSE		0.965399981	FALSE	571		Carbamyl		
685.8151855	1224.517578	63.92904	Myotrophin OS=Homo sapiens GN=MTPN PE=1 SV=2		1.36	CDKEFMWALK	C[CAM]DK[CRM]EFMWALK	2	b	1	9	63.65512	sp|P58546|MTPN_HUMAN		FALSE		0.965399981	FALSE	571		Carbamyl		
685.8151855	648.3537598	63.92904	Myotrophin OS=Homo sapiens GN=MTPN PE=1 SV=2		1.29	CDKEFMWALK	C[CAM]DK[CRM]EFMWALK	2	y	1	5	63.65512	sp|P58546|MTPN_HUMAN		FALSE		0.965399981	FALSE	571		Carbamyl		
758.1342163	915.4353027	50.6794	Myotrophin OS=Homo sapiens GN=MTPN PE=1 SV=2		1.29	GADINAPDKHHITPLLSAVYEGHVSCVK	GADIN[Dea]APDKHHITPLLSAVYEGHVSC[CAM]VK	4	y	1	8	50.46741	sp|P58546|MTPN_HUMAN		FALSE		0.609300017	FALSE	571		Deamidated		
758.1342163	592.3123169	50.6794	Myotrophin OS=Homo sapiens GN=MTPN PE=1 SV=2		1.11	GADINAPDKHHITPLLSAVYEGHVSCVK	GADIN[Dea]APDKHHITPLLSAVYEGHVSC[CAM]VK	4	y	1	5	50.46741	sp|P58546|MTPN_HUMAN		FALSE		0.609300017	FALSE	571		Deamidated		
758.1342163	1078.498657	50.6794	Myotrophin OS=Homo sapiens GN=MTPN PE=1 SV=2		0.49	GADINAPDKHHITPLLSAVYEGHVSCVK	GADIN[Dea]APDKHHITPLLSAVYEGHVSC[CAM]VK	4	y	1	9	50.46741	sp|P58546|MTPN_HUMAN		FALSE		0.609300017	FALSE	571		Deamidated		
758.1342163	1177.567017	50.6794	Myotrophin OS=Homo sapiens GN=MTPN PE=1 SV=2		0.33	GADINAPDKHHITPLLSAVYEGHVSCVK	GADIN[Dea]APDKHHITPLLSAVYEGHVSC[CAM]VK	4	y	1	10	50.46741	sp|P58546|MTPN_HUMAN		FALSE		0.609300017	FALSE	571		Deamidated		
758.1342163	406.211853	50.6794	Myotrophin OS=Homo sapiens GN=MTPN PE=1 SV=2		0.32	GADINAPDKHHITPLLSAVYEGHVSCVK	GADIN[Dea]APDKHHITPLLSAVYEGHVSC[CAM]VK	4	y	1	3	50.46741	sp|P58546|MTPN_HUMAN		FALSE		0.609300017	FALSE	571		Deamidated		
758.1342163	244.092804	50.6794	Myotrophin OS=Homo sapiens GN=MTPN PE=1 SV=2		0.26	GADINAPDKHHITPLLSAVYEGHVSCVK	GADIN[Dea]APDKHHITPLLSAVYEGHVSC[CAM]VK	4	b	1	3	50.46741	sp|P58546|MTPN_HUMAN		FALSE		0.609300017	FALSE	571		Deamidated		
758.1342163	246.1812134	50.6794	Myotrophin OS=Homo sapiens GN=MTPN PE=1 SV=2		0.09	GADINAPDKHHITPLLSAVYEGHVSCVK	GADIN[Dea]APDKHHITPLLSAVYEGHVSC[CAM]VK	4	y	1	2	50.46741	sp|P58546|MTPN_HUMAN		FALSE		0.609300017	FALSE	571		Deamidated		
758.1342163	1335.636108	50.6794	Myotrophin OS=Homo sapiens GN=MTPN PE=1 SV=2		0.09	GADINAPDKHHITPLLSAVYEGHVSCVK	GADIN[Dea]APDKHHITPLLSAVYEGHVSC[CAM]VK	4	y	1	12	50.46741	sp|P58546|MTPN_HUMAN		FALSE		0.609300017	FALSE	571		Deamidated		
758.1342163	129.0658569	50.6794	Myotrophin OS=Homo sapiens GN=MTPN PE=1 SV=2		0.04	GADINAPDKHHITPLLSAVYEGHVSCVK	GADIN[Dea]APDKHHITPLLSAVYEGHVSC[CAM]VK	4	b	1	2	50.46741	sp|P58546|MTPN_HUMAN		FALSE		0.609300017	FALSE	571		Deamidated		
692.6917725	860.4472046	48.58351	Myotrophin OS=Homo sapiens GN=MTPN PE=1 SV=2		1.27	TVKGPDGLTAFEATDNQAIK	TVKGPDGLTAFEATDNQAIK	3	y	1	8	48.38132	sp|P58546|MTPN_HUMAN		FALSE		0.558600008	FALSE	571				
692.6917725	989.4898071	48.58351	Myotrophin OS=Homo sapiens GN=MTPN PE=1 SV=2		1.27	TVKGPDGLTAFEATDNQAIK	TVKGPDGLTAFEATDNQAIK	3	y	1	9	48.38132	sp|P58546|MTPN_HUMAN		FALSE		0.558600008	FALSE	571				
692.6917725	940.5098267	48.58351	Myotrophin OS=Homo sapiens GN=MTPN PE=1 SV=2		0.96	TVKGPDGLTAFEATDNQAIK	TVKGPDGLTAFEATDNQAIK	3	b	1	10	48.38132	sp|P58546|MTPN_HUMAN		FALSE		0.558600008	FALSE	571				
692.6917725	869.4727173	48.58351	Myotrophin OS=Homo sapiens GN=MTPN PE=1 SV=2		0.81	TVKGPDGLTAFEATDNQAIK	TVKGPDGLTAFEATDNQAIK	3	b	1	9	48.38132	sp|P58546|MTPN_HUMAN		FALSE		0.558600008	FALSE	571				
692.6917725	564.2809448	48.58351	Myotrophin OS=Homo sapiens GN=MTPN PE=1 SV=2		0.78	TVKGPDGLTAFEATDNQAIK	TVKGPDGLTAFEATDNQAIK	3	y	3	16	48.38132	sp|P58546|MTPN_HUMAN		FALSE		0.558600008	FALSE	571				
692.6917725	328.1741333	48.58351	Myotrophin OS=Homo sapiens GN=MTPN PE=1 SV=2		0.74	TVKGPDGLTAFEATDNQAIK	TVKGPDGLTAFEATDNQAIK	3	b	2	7	48.38132	sp|P58546|MTPN_HUMAN		FALSE		0.558600008	FALSE	571				
692.6917725	1136.558228	48.58351	Myotrophin OS=Homo sapiens GN=MTPN PE=1 SV=2		0.74	TVKGPDGLTAFEATDNQAIK	TVKGPDGLTAFEATDNQAIK	3	y	1	10	48.38132	sp|P58546|MTPN_HUMAN		FALSE		0.558600008	FALSE	571				
692.6917725	655.3409424	48.58351	Myotrophin OS=Homo sapiens GN=MTPN PE=1 SV=2		0.58	TVKGPDGLTAFEATDNQAIK	TVKGPDGLTAFEATDNQAIK	3	b	1	7	48.38132	sp|P58546|MTPN_HUMAN		FALSE		0.558600008	FALSE	571				
692.6917725	789.4100952	48.58351	Myotrophin OS=Homo sapiens GN=MTPN PE=1 SV=2		0.42	TVKGPDGLTAFEATDNQAIK	TVKGPDGLTAFEATDNQAIK	3	y	1	7	48.38132	sp|P58546|MTPN_HUMAN		FALSE		0.558600008	FALSE	571				
692.6917725	260.1968689	48.58351	Myotrophin OS=Homo sapiens GN=MTPN PE=1 SV=2		0.26	TVKGPDGLTAFEATDNQAIK	TVKGPDGLTAFEATDNQAIK	3	y	1	2	48.38132	sp|P58546|MTPN_HUMAN		FALSE		0.558600008	FALSE	571				
692.6917725	201.1233673	48.58351	Myotrophin OS=Homo sapiens GN=MTPN PE=1 SV=2		0.16	TVKGPDGLTAFEATDNQAIK	TVKGPDGLTAFEATDNQAIK	3	b	1	2	48.38132	sp|P58546|MTPN_HUMAN		FALSE		0.558600008	FALSE	571				
692.6917725	242.1499176	48.58351	Myotrophin OS=Homo sapiens GN=MTPN PE=1 SV=2		0.07	TVKGPDGLTAFEATDNQAIK	TVKGPDGLTAFEATDNQAIK	3	b	2	5	48.38132	sp|P58546|MTPN_HUMAN		FALSE		0.558600008	FALSE	571				
535.0065308	689.3212891	50.92105	Myotrophin OS=Homo sapiens GN=MTPN PE=1 SV=2		4.4	NGDLDEVKDYVAKGEDVNR	N[Dea]GDLDEVKDYVAKGEDVNR	4	y	1	6	50.70793	sp|P58546|MTPN_HUMAN		FALSE		0.345800012	FALSE	571		Deamidated		
535.0065308	175.1189575	50.92105	Myotrophin OS=Homo sapiens GN=MTPN PE=1 SV=2		2.35	NGDLDEVKDYVAKGEDVNR	N[Dea]GDLDEVKDYVAKGEDVNR	4	y	1	1	50.70793	sp|P58546|MTPN_HUMAN		FALSE		0.345800012	FALSE	571		Deamidated		
535.0065308	888.4533691	50.92105	Myotrophin OS=Homo sapiens GN=MTPN PE=1 SV=2		1.88	NGDLDEVKDYVAKGEDVNR	N[Dea]GDLDEVKDYVAKGEDVNR	4	y	1	8	50.70793	sp|P58546|MTPN_HUMAN		FALSE		0.345800012	FALSE	571		Deamidated		
535.0065308	617.3145142	50.92105	Myotrophin OS=Homo sapiens GN=MTPN PE=1 SV=2		1.28	NGDLDEVKDYVAKGEDVNR	N[Dea]GDLDEVKDYVAKGEDVNR	4	y	3	16	50.70793	sp|P58546|MTPN_HUMAN		FALSE		0.345800012	FALSE	571		Deamidated		
535.0065308	632.2998047	50.92105	Myotrophin OS=Homo sapiens GN=MTPN PE=1 SV=2		1.25	NGDLDEVKDYVAKGEDVNR	N[Dea]GDLDEVKDYVAKGEDVNR	4	y	1	5	50.70793	sp|P58546|MTPN_HUMAN		FALSE		0.345800012	FALSE	571		Deamidated		
535.0065308	697.3571777	50.92105	Myotrophin OS=Homo sapiens GN=MTPN PE=1 SV=2		1.17	NGDLDEVKDYVAKGEDVNR	N[Dea]GDLDEVKDYVAKGEDVNR	4	y	2	12	50.70793	sp|P58546|MTPN_HUMAN		FALSE		0.345800012	FALSE	571		Deamidated		
535.0065308	987.5217896	50.92105	Myotrophin OS=Homo sapiens GN=MTPN PE=1 SV=2		1.16	NGDLDEVKDYVAKGEDVNR	N[Dea]GDLDEVKDYVAKGEDVNR	4	y	1	9	50.70793	sp|P58546|MTPN_HUMAN		FALSE		0.345800012	FALSE	571		Deamidated		
535.0065308	388.2302856	50.92105	Myotrophin OS=Homo sapiens GN=MTPN PE=1 SV=2		1.13	NGDLDEVKDYVAKGEDVNR	N[Dea]GDLDEVKDYVAKGEDVNR	4	y	1	3	50.70793	sp|P58546|MTPN_HUMAN		FALSE		0.345800012	FALSE	571		Deamidated		
535.0065308	579.619812	50.92105	Myotrophin OS=Homo sapiens GN=MTPN PE=1 SV=2		1.07	NGDLDEVKDYVAKGEDVNR	N[Dea]GDLDEVKDYVAKGEDVNR	4	y	3	15	50.70793	sp|P58546|MTPN_HUMAN		FALSE		0.345800012	FALSE	571		Deamidated		
535.0065308	541.2775269	50.92105	Myotrophin OS=Homo sapiens GN=MTPN PE=1 SV=2		0.95	NGDLDEVKDYVAKGEDVNR	N[Dea]GDLDEVKDYVAKGEDVNR	4	y	3	14	50.70793	sp|P58546|MTPN_HUMAN		FALSE		0.345800012	FALSE	571		Deamidated		
535.0065308	444.7303162	50.92105	Myotrophin OS=Homo sapiens GN=MTPN PE=1 SV=2		0.73	NGDLDEVKDYVAKGEDVNR	N[Dea]GDLDEVKDYVAKGEDVNR	4	y	2	8	50.70793	sp|P58546|MTPN_HUMAN		FALSE		0.345800012	FALSE	571		Deamidated		
535.0065308	1393.707031	50.92105	Myotrophin OS=Homo sapiens GN=MTPN PE=1 SV=2		0.52	NGDLDEVKDYVAKGEDVNR	N[Dea]GDLDEVKDYVAKGEDVNR	4	y	1	12	50.70793	sp|P58546|MTPN_HUMAN		FALSE		0.345800012	FALSE	571		Deamidated		
534.7605591	689.3212891	47.74072	Myotrophin OS=Homo sapiens GN=MTPN PE=1 SV=2		5.62	NGDLDEVKDYVAKGEDVNR	NGDLDEVKDYVAKGEDVNR	4	y	1	6	47.54247	sp|P58546|MTPN_HUMAN		FALSE		0.254200011	FALSE	571				
534.7605591	888.4533691	47.74072	Myotrophin OS=Homo sapiens GN=MTPN PE=1 SV=2		2.59	NGDLDEVKDYVAKGEDVNR	NGDLDEVKDYVAKGEDVNR	4	y	1	8	47.54247	sp|P58546|MTPN_HUMAN		FALSE		0.254200011	FALSE	571				
534.7605591	817.388855	47.74072	Myotrophin OS=Homo sapiens GN=MTPN PE=1 SV=2		1.62	NGDLDEVKDYVAKGEDVNR	NGDLDEVKDYVAKGEDVNR	4	b	2	15	47.54247	sp|P58546|MTPN_HUMAN		FALSE		0.254200011	FALSE	571				
534.7605591	1265.612061	47.74072	Myotrophin OS=Homo sapiens GN=MTPN PE=1 SV=2		1.34	NGDLDEVKDYVAKGEDVNR	NGDLDEVKDYVAKGEDVNR	4	y	1	11	47.54247	sp|P58546|MTPN_HUMAN		FALSE		0.254200011	FALSE	571				
534.7605591	463.2377014	47.74072	Myotrophin OS=Homo sapiens GN=MTPN PE=1 SV=2		1.2	NGDLDEVKDYVAKGEDVNR	NGDLDEVKDYVAKGEDVNR	4	y	4	16	47.54247	sp|P58546|MTPN_HUMAN		FALSE		0.254200011	FALSE	571				
534.7605591	388.2302856	47.74072	Myotrophin OS=Homo sapiens GN=MTPN PE=1 SV=2		1.1	NGDLDEVKDYVAKGEDVNR	NGDLDEVKDYVAKGEDVNR	4	y	1	3	47.54247	sp|P58546|MTPN_HUMAN		FALSE		0.254200011	FALSE	571				
534.7605591	697.3571777	47.74072	Myotrophin OS=Homo sapiens GN=MTPN PE=1 SV=2		1.09	NGDLDEVKDYVAKGEDVNR	NGDLDEVKDYVAKGEDVNR	4	y	2	12	47.54247	sp|P58546|MTPN_HUMAN		FALSE		0.254200011	FALSE	571				
534.7605591	494.2645264	47.74072	Myotrophin OS=Homo sapiens GN=MTPN PE=1 SV=2		0.91	NGDLDEVKDYVAKGEDVNR	NGDLDEVKDYVAKGEDVNR	4	y	2	9	47.54247	sp|P58546|MTPN_HUMAN		FALSE		0.254200011	FALSE	571				
534.7605591	372.1639404	47.74072	Myotrophin OS=Homo sapiens GN=MTPN PE=1 SV=2		0.81	NGDLDEVKDYVAKGEDVNR	NGDLDEVKDYVAKGEDVNR	4	b	2	7	47.54247	sp|P58546|MTPN_HUMAN		FALSE		0.254200011	FALSE	571				
534.7605591	541.2775269	47.74072	Myotrophin OS=Homo sapiens GN=MTPN PE=1 SV=2		0.67	NGDLDEVKDYVAKGEDVNR	NGDLDEVKDYVAKGEDVNR	4	y	3	14	47.54247	sp|P58546|MTPN_HUMAN		FALSE		0.254200011	FALSE	571				
534.7605591	617.3145142	47.74072	Myotrophin OS=Homo sapiens GN=MTPN PE=1 SV=2		0.51	NGDLDEVKDYVAKGEDVNR	NGDLDEVKDYVAKGEDVNR	4	y	3	16	47.54247	sp|P58546|MTPN_HUMAN		FALSE		0.254200011	FALSE	571				
534.7605591	506.2498169	47.74072	Myotrophin OS=Homo sapiens GN=MTPN PE=1 SV=2		0.48	NGDLDEVKDYVAKGEDVNR	NGDLDEVKDYVAKGEDVNR	4	y	4	18	47.54247	sp|P58546|MTPN_HUMAN		FALSE		0.254200011	FALSE	571				
534.7605591	409.1980591	47.74072	Myotrophin OS=Homo sapiens GN=MTPN PE=1 SV=2		0.33	NGDLDEVKDYVAKGEDVNR	NGDLDEVKDYVAKGEDVNR	4	b	4	15	47.54247	sp|P58546|MTPN_HUMAN		FALSE		0.254200011	FALSE	571				
534.7605591	130.0816193	47.74072	Myotrophin OS=Homo sapiens GN=MTPN PE=1 SV=2		0.27	NGDLDEVKDYVAKGEDVNR	NGDLDEVKDYVAKGEDVNR	4	y	3	3	47.54247	sp|P58546|MTPN_HUMAN		FALSE		0.254200011	FALSE	571				
813.9328613	540.3391724	48.49518	Na(+)/H(+) exchange regulatory cofactor NHE-RF1 OS=Homo sapiens GN=SLC9A3R1 PE=1 SV=4		4.94	LLVVDPETDEQLQK	LLVVDPETDEQLQK	2	b	1	5	49.12322	sp|O14745|NHRF1_HUMAN	2.35579E+12	FALSE		1	FALSE	353				
813.9328613	1087.526611	48.49518	Na(+)/H(+) exchange regulatory cofactor NHE-RF1 OS=Homo sapiens GN=SLC9A3R1 PE=1 SV=4		4.94	LLVVDPETDEQLQK	LLVVDPETDEQLQK	2	y	1	9	49.12322	sp|O14745|NHRF1_HUMAN	2.35579E+12	FALSE		1	FALSE	353				
813.9328613	227.1753998	48.49518	Na(+)/H(+) exchange regulatory cofactor NHE-RF1 OS=Homo sapiens GN=SLC9A3R1 PE=1 SV=4		2.38	LLVVDPETDEQLQK	LLVVDPETDEQLQK	2	b	1	2	49.12322	sp|O14745|NHRF1_HUMAN	2.35579E+12	FALSE		1	FALSE	353				
813.9328613	1400.690308	48.49518	Na(+)/H(+) exchange regulatory cofactor NHE-RF1 OS=Homo sapiens GN=SLC9A3R1 PE=1 SV=4		2.38	LLVVDPETDEQLQK	LLVVDPETDEQLQK	2	y	1	12	49.12322	sp|O14745|NHRF1_HUMAN	2.35579E+12	FALSE		1	FALSE	353				
813.9328613	1202.553589	48.49518	Na(+)/H(+) exchange regulatory cofactor NHE-RF1 OS=Homo sapiens GN=SLC9A3R1 PE=1 SV=4		0.9	LLVVDPETDEQLQK	LLVVDPETDEQLQK	2	y	1	10	49.12322	sp|O14745|NHRF1_HUMAN	2.35579E+12	FALSE		1	FALSE	353				
813.9328613	326.2438049	48.49518	Na(+)/H(+) exchange regulatory cofactor NHE-RF1 OS=Homo sapiens GN=SLC9A3R1 PE=1 SV=4		0.67	LLVVDPETDEQLQK	LLVVDPETDEQLQK	2	b	1	3	49.12322	sp|O14745|NHRF1_HUMAN	2.35579E+12	FALSE		1	FALSE	353				
813.9328613	1301.621948	48.49518	Na(+)/H(+) exchange regulatory cofactor NHE-RF1 OS=Homo sapiens GN=SLC9A3R1 PE=1 SV=4		0.67	LLVVDPETDEQLQK	LLVVDPETDEQLQK	2	y	1	11	49.12322	sp|O14745|NHRF1_HUMAN	2.35579E+12	FALSE		1	FALSE	353				
813.9328613	556.279541	48.49518	Na(+)/H(+) exchange regulatory cofactor NHE-RF1 OS=Homo sapiens GN=SLC9A3R1 PE=1 SV=4		0.51	LLVVDPETDEQLQK	LLVVDPETDEQLQK	2	b	2	10	49.12322	sp|O14745|NHRF1_HUMAN	2.35579E+12	FALSE		1	FALSE	353				
813.9328613	147.1128082	48.49518	Na(+)/H(+) exchange regulatory cofactor NHE-RF1 OS=Homo sapiens GN=SLC9A3R1 PE=1 SV=4		0.35	LLVVDPETDEQLQK	LLVVDPETDEQLQK	2	y	1	1	49.12322	sp|O14745|NHRF1_HUMAN	2.35579E+12	FALSE		1	FALSE	353				
813.9328613	388.2554321	48.49518	Na(+)/H(+) exchange regulatory cofactor NHE-RF1 OS=Homo sapiens GN=SLC9A3R1 PE=1 SV=4		0.25	LLVVDPETDEQLQK	LLVVDPETDEQLQK	2	y	1	3	49.12322	sp|O14745|NHRF1_HUMAN	2.35579E+12	FALSE		1	FALSE	353				
813.9328613	516.3140259	48.49518	Na(+)/H(+) exchange regulatory cofactor NHE-RF1 OS=Homo sapiens GN=SLC9A3R1 PE=1 SV=4		0.25	LLVVDPETDEQLQK	LLVVDPETDEQLQK	2	y	1	4	49.12322	sp|O14745|NHRF1_HUMAN	2.35579E+12	FALSE		1	FALSE	353				
813.9328613	645.3566284	48.49518	Na(+)/H(+) exchange regulatory cofactor NHE-RF1 OS=Homo sapiens GN=SLC9A3R1 PE=1 SV=4		0.15	LLVVDPETDEQLQK	LLVVDPETDEQLQK	2	y	1	5	49.12322	sp|O14745|NHRF1_HUMAN	2.35579E+12	FALSE		1	FALSE	353				
863.4039307	943.4227905	34.75934	Na(+)/H(+) exchange regulatory cofactor NHE-RF1 OS=Homo sapiens GN=SLC9A3R1 PE=1 SV=4		1.35	AQEAPGQAEPPAAAEVQGAGNENEPR	AQEAPGQAEPPAAAEVQGAGNENEPR	3	y	1	9	35.26908	sp|O14745|NHRF1_HUMAN	4.48147E+12	FALSE		0.999300003	FALSE	353				
863.4039307	1071.481323	34.75934	Na(+)/H(+) exchange regulatory cofactor NHE-RF1 OS=Homo sapiens GN=SLC9A3R1 PE=1 SV=4		1.04	AQEAPGQAEPPAAAEVQGAGNENEPR	AQEAPGQAEPPAAAEVQGAGNENEPR	3	y	1	10	35.26908	sp|O14745|NHRF1_HUMAN	4.48147E+12	FALSE		0.999300003	FALSE	353				
863.4039307	644.2998047	34.75934	Na(+)/H(+) exchange regulatory cofactor NHE-RF1 OS=Homo sapiens GN=SLC9A3R1 PE=1 SV=4		0.62	AQEAPGQAEPPAAAEVQGAGNENEPR	AQEAPGQAEPPAAAEVQGAGNENEPR	3	y	1	5	35.26908	sp|O14745|NHRF1_HUMAN	4.48147E+12	FALSE		0.999300003	FALSE	353				
863.4039307	400.1826782	34.75934	Na(+)/H(+) exchange regulatory cofactor NHE-RF1 OS=Homo sapiens GN=SLC9A3R1 PE=1 SV=4		0.53	AQEAPGQAEPPAAAEVQGAGNENEPR	AQEAPGQAEPPAAAEVQGAGNENEPR	3	b	1	4	35.26908	sp|O14745|NHRF1_HUMAN	4.48147E+12	FALSE		0.999300003	FALSE	353				
863.4039307	863.4039307	34.75934	Na(+)/H(+) exchange regulatory cofactor NHE-RF1 OS=Homo sapiens GN=SLC9A3R1 PE=1 SV=4		0.51	AQEAPGQAEPPAAAEVQGAGNENEPR	AQEAPGQAEPPAAAEVQGAGNENEPR	3	y	3	26	35.26908	sp|O14745|NHRF1_HUMAN	4.48147E+12	FALSE		0.999300003	FALSE	353				
863.4039307	272.1717224	34.75934	Na(+)/H(+) exchange regulatory cofactor NHE-RF1 OS=Homo sapiens GN=SLC9A3R1 PE=1 SV=4		0.5	AQEAPGQAEPPAAAEVQGAGNENEPR	AQEAPGQAEPPAAAEVQGAGNENEPR	3	y	1	2	35.26908	sp|O14745|NHRF1_HUMAN	4.48147E+12	FALSE		0.999300003	FALSE	353				
863.4039307	200.1029663	34.75934	Na(+)/H(+) exchange regulatory cofactor NHE-RF1 OS=Homo sapiens GN=SLC9A3R1 PE=1 SV=4		0.45	AQEAPGQAEPPAAAEVQGAGNENEPR	AQEAPGQAEPPAAAEVQGAGNENEPR	3	b	1	2	35.26908	sp|O14745|NHRF1_HUMAN	4.48147E+12	FALSE		0.999300003	FALSE	353				
863.4039307	636.3011475	34.75934	Na(+)/H(+) exchange regulatory cofactor NHE-RF1 OS=Homo sapiens GN=SLC9A3R1 PE=1 SV=4		0.4	AQEAPGQAEPPAAAEVQGAGNENEPR	AQEAPGQAEPPAAAEVQGAGNENEPR	3	y	3	19	35.26908	sp|O14745|NHRF1_HUMAN	4.48147E+12	FALSE		0.999300003	FALSE	353				
863.4039307	537.257019	34.75934	Na(+)/H(+) exchange regulatory cofactor NHE-RF1 OS=Homo sapiens GN=SLC9A3R1 PE=1 SV=4		0.34	AQEAPGQAEPPAAAEVQGAGNENEPR	AQEAPGQAEPPAAAEVQGAGNENEPR	3	y	3	16	35.26908	sp|O14745|NHRF1_HUMAN	4.48147E+12	FALSE		0.999300003	FALSE	353				
863.4039307	886.4013062	34.75934	Na(+)/H(+) exchange regulatory cofactor NHE-RF1 OS=Homo sapiens GN=SLC9A3R1 PE=1 SV=4		0.27	AQEAPGQAEPPAAAEVQGAGNENEPR	AQEAPGQAEPPAAAEVQGAGNENEPR	3	y	1	8	35.26908	sp|O14745|NHRF1_HUMAN	4.48147E+12	FALSE		0.999300003	FALSE	353				
863.4039307	882.3952026	34.75934	Na(+)/H(+) exchange regulatory cofactor NHE-RF1 OS=Homo sapiens GN=SLC9A3R1 PE=1 SV=4		0.22	AQEAPGQAEPPAAAEVQGAGNENEPR	AQEAPGQAEPPAAAEVQGAGNENEPR	3	b	1	9	35.26908	sp|O14745|NHRF1_HUMAN	4.48147E+12	FALSE		0.999300003	FALSE	353				
863.4039307	758.3427734	34.75934	Na(+)/H(+) exchange regulatory cofactor NHE-RF1 OS=Homo sapiens GN=SLC9A3R1 PE=1 SV=4		0.21	AQEAPGQAEPPAAAEVQGAGNENEPR	AQEAPGQAEPPAAAEVQGAGNENEPR	3	y	1	6	35.26908	sp|O14745|NHRF1_HUMAN	4.48147E+12	FALSE		0.999300003	FALSE	353				
863.4039307	753.3526001	34.75934	Na(+)/H(+) exchange regulatory cofactor NHE-RF1 OS=Homo sapiens GN=SLC9A3R1 PE=1 SV=4		0.13	AQEAPGQAEPPAAAEVQGAGNENEPR	AQEAPGQAEPPAAAEVQGAGNENEPR	3	b	1	8	35.26908	sp|O14745|NHRF1_HUMAN	4.48147E+12	FALSE		0.999300003	FALSE	353				
863.4039307	815.3641968	34.75934	Na(+)/H(+) exchange regulatory cofactor NHE-RF1 OS=Homo sapiens GN=SLC9A3R1 PE=1 SV=4		0.11	AQEAPGQAEPPAAAEVQGAGNENEPR	AQEAPGQAEPPAAAEVQGAGNENEPR	3	y	1	7	35.26908	sp|O14745|NHRF1_HUMAN	4.48147E+12	FALSE		0.999300003	FALSE	353				
863.4039307	1170.549805	34.75934	Na(+)/H(+) exchange regulatory cofactor NHE-RF1 OS=Homo sapiens GN=SLC9A3R1 PE=1 SV=4		0.09	AQEAPGQAEPPAAAEVQGAGNENEPR	AQEAPGQAEPPAAAEVQGAGNENEPR	3	y	1	11	35.26908	sp|O14745|NHRF1_HUMAN	4.48147E+12	FALSE		0.999300003	FALSE	353				
863.4039307	201.1107941	34.75934	Na(+)/H(+) exchange regulatory cofactor NHE-RF1 OS=Homo sapiens GN=SLC9A3R1 PE=1 SV=4		0.08	AQEAPGQAEPPAAAEVQGAGNENEPR	AQEAPGQAEPPAAAEVQGAGNENEPR	3	y	2	3	35.26908	sp|O14745|NHRF1_HUMAN	4.48147E+12	FALSE		0.999300003	FALSE	353				
863.4039307	329.1455688	34.75934	Na(+)/H(+) exchange regulatory cofactor NHE-RF1 OS=Homo sapiens GN=SLC9A3R1 PE=1 SV=4		0.08	AQEAPGQAEPPAAAEVQGAGNENEPR	AQEAPGQAEPPAAAEVQGAGNENEPR	3	b	1	3	35.26908	sp|O14745|NHRF1_HUMAN	4.48147E+12	FALSE		0.999300003	FALSE	353				
863.4039307	853.9082642	34.75934	Na(+)/H(+) exchange regulatory cofactor NHE-RF1 OS=Homo sapiens GN=SLC9A3R1 PE=1 SV=4		0.07	AQEAPGQAEPPAAAEVQGAGNENEPR	AQEAPGQAEPPAAAEVQGAGNENEPR	3	y	2	17	35.26908	sp|O14745|NHRF1_HUMAN	4.48147E+12	FALSE		0.999300003	FALSE	353				
863.4039307	1147.537842	34.75934	Na(+)/H(+) exchange regulatory cofactor NHE-RF1 OS=Homo sapiens GN=SLC9A3R1 PE=1 SV=4		0.07	AQEAPGQAEPPAAAEVQGAGNENEPR	AQEAPGQAEPPAAAEVQGAGNENEPR	3	b	1	12	35.26908	sp|O14745|NHRF1_HUMAN	4.48147E+12	FALSE		0.999300003	FALSE	353				
863.4039307	383.1841125	34.75934	Na(+)/H(+) exchange regulatory cofactor NHE-RF1 OS=Homo sapiens GN=SLC9A3R1 PE=1 SV=4		0.06	AQEAPGQAEPPAAAEVQGAGNENEPR	AQEAPGQAEPPAAAEVQGAGNENEPR	3	b	3	12	35.26908	sp|O14745|NHRF1_HUMAN	4.48147E+12	FALSE		0.999300003	FALSE	353				
863.4039307	568.272522	34.75934	Na(+)/H(+) exchange regulatory cofactor NHE-RF1 OS=Homo sapiens GN=SLC9A3R1 PE=1 SV=4		0.06	AQEAPGQAEPPAAAEVQGAGNENEPR	AQEAPGQAEPPAAAEVQGAGNENEPR	3	b	3	18	35.26908	sp|O14745|NHRF1_HUMAN	4.48147E+12	FALSE		0.999300003	FALSE	353				
863.4039307	228.1100159	34.75934	Na(+)/H(+) exchange regulatory cofactor NHE-RF1 OS=Homo sapiens GN=SLC9A3R1 PE=1 SV=4		0.05	AQEAPGQAEPPAAAEVQGAGNENEPR	AQEAPGQAEPPAAAEVQGAGNENEPR	3	b	3	7	35.26908	sp|O14745|NHRF1_HUMAN	4.48147E+12	FALSE		0.999300003	FALSE	353				
863.4039307	175.1189575	34.75934	Na(+)/H(+) exchange regulatory cofactor NHE-RF1 OS=Homo sapiens GN=SLC9A3R1 PE=1 SV=4		0.04	AQEAPGQAEPPAAAEVQGAGNENEPR	AQEAPGQAEPPAAAEVQGAGNENEPR	3	y	1	1	35.26908	sp|O14745|NHRF1_HUMAN	4.48147E+12	FALSE		0.999300003	FALSE	353				
863.4039307	1218.574951	34.75934	Na(+)/H(+) exchange regulatory cofactor NHE-RF1 OS=Homo sapiens GN=SLC9A3R1 PE=1 SV=4		0.01	AQEAPGQAEPPAAAEVQGAGNENEPR	AQEAPGQAEPPAAAEVQGAGNENEPR	3	b	1	13	35.26908	sp|O14745|NHRF1_HUMAN	4.48147E+12	FALSE		0.999300003	FALSE	353				
700.8362427	800.4260864	32.09071	Na(+)/H(+) exchange regulatory cofactor NHE-RF1 OS=Homo sapiens GN=SLC9A3R1 PE=1 SV=4		4.39	SVDPDSPAEASGLR	SVDPDSPAEASGLR	2	y	1	8	32.35175	sp|O14745|NHRF1_HUMAN	1.11449E+12	FALSE		0.997500002	FALSE	353				
700.8362427	302.1346741	32.09071	Na(+)/H(+) exchange regulatory cofactor NHE-RF1 OS=Homo sapiens GN=SLC9A3R1 PE=1 SV=4		2.04	SVDPDSPAEASGLR	SVDPDSPAEASGLR	2	b	1	3	32.35175	sp|O14745|NHRF1_HUMAN	1.11449E+12	FALSE		0.997500002	FALSE	353				
700.8362427	1099.537842	32.09071	Na(+)/H(+) exchange regulatory cofactor NHE-RF1 OS=Homo sapiens GN=SLC9A3R1 PE=1 SV=4		2.04	SVDPDSPAEASGLR	SVDPDSPAEASGLR	2	y	1	11	32.35175	sp|O14745|NHRF1_HUMAN	1.11449E+12	FALSE		0.997500002	FALSE	353				
700.8362427	514.2143555	32.09071	Na(+)/H(+) exchange regulatory cofactor NHE-RF1 OS=Homo sapiens GN=SLC9A3R1 PE=1 SV=4		1.97	SVDPDSPAEASGLR	SVDPDSPAEASGLR	2	b	1	5	32.35175	sp|O14745|NHRF1_HUMAN	1.11449E+12	FALSE		0.997500002	FALSE	353				
700.8362427	887.4581299	32.09071	Na(+)/H(+) exchange regulatory cofactor NHE-RF1 OS=Homo sapiens GN=SLC9A3R1 PE=1 SV=4		1.97	SVDPDSPAEASGLR	SVDPDSPAEASGLR	2	y	1	9	32.35175	sp|O14745|NHRF1_HUMAN	1.11449E+12	FALSE		0.997500002	FALSE	353				
700.8362427	187.1077118	32.09071	Na(+)/H(+) exchange regulatory cofactor NHE-RF1 OS=Homo sapiens GN=SLC9A3R1 PE=1 SV=4		0.95	SVDPDSPAEASGLR	SVDPDSPAEASGLR	2	b	1	2	32.35175	sp|O14745|NHRF1_HUMAN	1.11449E+12	FALSE		0.997500002	FALSE	353				
700.8362427	1214.564819	32.09071	Na(+)/H(+) exchange regulatory cofactor NHE-RF1 OS=Homo sapiens GN=SLC9A3R1 PE=1 SV=4		0.95	SVDPDSPAEASGLR	SVDPDSPAEASGLR	2	y	1	12	32.35175	sp|O14745|NHRF1_HUMAN	1.11449E+12	FALSE		0.997500002	FALSE	353				
700.8362427	1002.485046	32.09071	Na(+)/H(+) exchange regulatory cofactor NHE-RF1 OS=Homo sapiens GN=SLC9A3R1 PE=1 SV=4		0.72	SVDPDSPAEASGLR	SVDPDSPAEASGLR	2	y	1	10	32.35175	sp|O14745|NHRF1_HUMAN	1.11449E+12	FALSE		0.997500002	FALSE	353				
700.8362427	632.3362427	32.09071	Na(+)/H(+) exchange regulatory cofactor NHE-RF1 OS=Homo sapiens GN=SLC9A3R1 PE=1 SV=4		0.56	SVDPDSPAEASGLR	SVDPDSPAEASGLR	2	y	1	6	32.35175	sp|O14745|NHRF1_HUMAN	1.11449E+12	FALSE		0.997500002	FALSE	353				
700.8362427	700.8362427	32.09071	Na(+)/H(+) exchange regulatory cofactor NHE-RF1 OS=Homo sapiens GN=SLC9A3R1 PE=1 SV=4		0.23	SVDPDSPAEASGLR	SVDPDSPAEASGLR	2	y	2	14	32.35175	sp|O14745|NHRF1_HUMAN	1.11449E+12	FALSE		0.997500002	FALSE	353				
700.8362427	703.3733521	32.09071	Na(+)/H(+) exchange regulatory cofactor NHE-RF1 OS=Homo sapiens GN=SLC9A3R1 PE=1 SV=4		0.22	SVDPDSPAEASGLR	SVDPDSPAEASGLR	2	y	1	7	32.35175	sp|O14745|NHRF1_HUMAN	1.11449E+12	FALSE		0.997500002	FALSE	353				
700.8362427	345.2244873	32.09071	Na(+)/H(+) exchange regulatory cofactor NHE-RF1 OS=Homo sapiens GN=SLC9A3R1 PE=1 SV=4		0.17	SVDPDSPAEASGLR	SVDPDSPAEASGLR	2	y	1	3	32.35175	sp|O14745|NHRF1_HUMAN	1.11449E+12	FALSE		0.997500002	FALSE	353				
569.7962036	681.4042358	37.95301	Na(+)/H(+) exchange regulatory cofactor NHE-RF1 OS=Homo sapiens GN=SLC9A3R1 PE=1 SV=4		2.06	SADAAAGAPLPR	[1Ac]-SADAAAGAPLPR	2	y	1	7	37.8005	sp|O14745|NHRF1_HUMAN		FALSE		0.962400019	FALSE	353		Protein Terminal Acetyl	1Ac	
569.7962036	272.1717224	37.95301	Na(+)/H(+) exchange regulatory cofactor NHE-RF1 OS=Homo sapiens GN=SLC9A3R1 PE=1 SV=4		1.49	SADAAAGAPLPR	[1Ac]-SADAAAGAPLPR	2	y	1	2	37.8005	sp|O14745|NHRF1_HUMAN		FALSE		0.962400019	FALSE	353		Protein Terminal Acetyl	1Ac	
569.7962036	529.2252808	37.95301	Na(+)/H(+) exchange regulatory cofactor NHE-RF1 OS=Homo sapiens GN=SLC9A3R1 PE=1 SV=4		1.22	SADAAAGAPLPR	[1Ac]-SADAAAGAPLPR	2	b	1	6	37.8005	sp|O14745|NHRF1_HUMAN		FALSE		0.962400019	FALSE	353		Protein Terminal Acetyl	1Ac	
569.7962036	610.3671265	37.95301	Na(+)/H(+) exchange regulatory cofactor NHE-RF1 OS=Homo sapiens GN=SLC9A3R1 PE=1 SV=4		1.22	SADAAAGAPLPR	[1Ac]-SADAAAGAPLPR	2	y	1	6	37.8005	sp|O14745|NHRF1_HUMAN		FALSE		0.962400019	FALSE	353		Protein Terminal Acetyl	1Ac	
569.7962036	387.1510315	37.95301	Na(+)/H(+) exchange regulatory cofactor NHE-RF1 OS=Homo sapiens GN=SLC9A3R1 PE=1 SV=4		1	SADAAAGAPLPR	[1Ac]-SADAAAGAPLPR	2	b	1	4	37.8005	sp|O14745|NHRF1_HUMAN		FALSE		0.962400019	FALSE	353		Protein Terminal Acetyl	1Ac	
569.7962036	752.4413452	37.95301	Na(+)/H(+) exchange regulatory cofactor NHE-RF1 OS=Homo sapiens GN=SLC9A3R1 PE=1 SV=4		1	SADAAAGAPLPR	[1Ac]-SADAAAGAPLPR	2	y	1	8	37.8005	sp|O14745|NHRF1_HUMAN		FALSE		0.962400019	FALSE	353		Protein Terminal Acetyl	1Ac	
569.7962036	316.1139221	37.95301	Na(+)/H(+) exchange regulatory cofactor NHE-RF1 OS=Homo sapiens GN=SLC9A3R1 PE=1 SV=4		0.73	SADAAAGAPLPR	[1Ac]-SADAAAGAPLPR	2	b	1	3	37.8005	sp|O14745|NHRF1_HUMAN		FALSE		0.962400019	FALSE	353		Protein Terminal Acetyl	1Ac	
569.7962036	201.0869904	37.95301	Na(+)/H(+) exchange regulatory cofactor NHE-RF1 OS=Homo sapiens GN=SLC9A3R1 PE=1 SV=4		0.3	SADAAAGAPLPR	[1Ac]-SADAAAGAPLPR	2	b	1	2	37.8005	sp|O14745|NHRF1_HUMAN		FALSE		0.962400019	FALSE	353		Protein Terminal Acetyl	1Ac	
569.7962036	482.3085327	37.95301	Na(+)/H(+) exchange regulatory cofactor NHE-RF1 OS=Homo sapiens GN=SLC9A3R1 PE=1 SV=4		0.28	SADAAAGAPLPR	[1Ac]-SADAAAGAPLPR	2	y	1	4	37.8005	sp|O14745|NHRF1_HUMAN		FALSE		0.962400019	FALSE	353		Protein Terminal Acetyl	1Ac	
863.7319336	943.4227905	35.4097	Na(+)/H(+) exchange regulatory cofactor NHE-RF1 OS=Homo sapiens GN=SLC9A3R1 PE=1 SV=4		1.35	AQEAPGQAEPPAAAEVQGAGNENEPR	AQEAPGQAEPPAAAEVQ[Dea]GAGNENEPR	3	y	1	9	35.26908	sp|O14745|NHRF1_HUMAN		FALSE		0.423500001	FALSE	353		Deamidated		
863.7319336	644.2998047	35.4097	Na(+)/H(+) exchange regulatory cofactor NHE-RF1 OS=Homo sapiens GN=SLC9A3R1 PE=1 SV=4		0.62	AQEAPGQAEPPAAAEVQGAGNENEPR	AQEAPGQAEPPAAAEVQ[Dea]GAGNENEPR	3	y	1	5	35.26908	sp|O14745|NHRF1_HUMAN		FALSE		0.423500001	FALSE	353		Deamidated		
863.7319336	400.1826782	35.4097	Na(+)/H(+) exchange regulatory cofactor NHE-RF1 OS=Homo sapiens GN=SLC9A3R1 PE=1 SV=4		0.53	AQEAPGQAEPPAAAEVQGAGNENEPR	AQEAPGQAEPPAAAEVQ[Dea]GAGNENEPR	3	b	1	4	35.26908	sp|O14745|NHRF1_HUMAN		FALSE		0.423500001	FALSE	353		Deamidated		
863.7319336	272.1717224	35.4097	Na(+)/H(+) exchange regulatory cofactor NHE-RF1 OS=Homo sapiens GN=SLC9A3R1 PE=1 SV=4		0.5	AQEAPGQAEPPAAAEVQGAGNENEPR	AQEAPGQAEPPAAAEVQ[Dea]GAGNENEPR	3	y	1	2	35.26908	sp|O14745|NHRF1_HUMAN		FALSE		0.423500001	FALSE	353		Deamidated		
863.7319336	200.1029663	35.4097	Na(+)/H(+) exchange regulatory cofactor NHE-RF1 OS=Homo sapiens GN=SLC9A3R1 PE=1 SV=4		0.45	AQEAPGQAEPPAAAEVQGAGNENEPR	AQEAPGQAEPPAAAEVQ[Dea]GAGNENEPR	3	b	1	2	35.26908	sp|O14745|NHRF1_HUMAN		FALSE		0.423500001	FALSE	353		Deamidated		
863.7319336	886.4013062	35.4097	Na(+)/H(+) exchange regulatory cofactor NHE-RF1 OS=Homo sapiens GN=SLC9A3R1 PE=1 SV=4		0.27	AQEAPGQAEPPAAAEVQGAGNENEPR	AQEAPGQAEPPAAAEVQ[Dea]GAGNENEPR	3	y	1	8	35.26908	sp|O14745|NHRF1_HUMAN		FALSE		0.423500001	FALSE	353		Deamidated		
863.7319336	882.3952026	35.4097	Na(+)/H(+) exchange regulatory cofactor NHE-RF1 OS=Homo sapiens GN=SLC9A3R1 PE=1 SV=4		0.22	AQEAPGQAEPPAAAEVQGAGNENEPR	AQEAPGQAEPPAAAEVQ[Dea]GAGNENEPR	3	b	1	9	35.26908	sp|O14745|NHRF1_HUMAN		FALSE		0.423500001	FALSE	353		Deamidated		
863.7319336	1707.793213	35.4097	Na(+)/H(+) exchange regulatory cofactor NHE-RF1 OS=Homo sapiens GN=SLC9A3R1 PE=1 SV=4		0.22	AQEAPGQAEPPAAAEVQGAGNENEPR	AQEAPGQAEPPAAAEVQ[Dea]GAGNENEPR	3	y	1	17	35.26908	sp|O14745|NHRF1_HUMAN		FALSE		0.423500001	FALSE	353		Deamidated		
863.7319336	758.3427734	35.4097	Na(+)/H(+) exchange regulatory cofactor NHE-RF1 OS=Homo sapiens GN=SLC9A3R1 PE=1 SV=4		0.21	AQEAPGQAEPPAAAEVQGAGNENEPR	AQEAPGQAEPPAAAEVQ[Dea]GAGNENEPR	3	y	1	6	35.26908	sp|O14745|NHRF1_HUMAN		FALSE		0.423500001	FALSE	353		Deamidated		
863.7319336	753.3526001	35.4097	Na(+)/H(+) exchange regulatory cofactor NHE-RF1 OS=Homo sapiens GN=SLC9A3R1 PE=1 SV=4		0.13	AQEAPGQAEPPAAAEVQGAGNENEPR	AQEAPGQAEPPAAAEVQ[Dea]GAGNENEPR	3	b	1	8	35.26908	sp|O14745|NHRF1_HUMAN		FALSE		0.423500001	FALSE	353		Deamidated		
863.7319336	815.3641968	35.4097	Na(+)/H(+) exchange regulatory cofactor NHE-RF1 OS=Homo sapiens GN=SLC9A3R1 PE=1 SV=4		0.11	AQEAPGQAEPPAAAEVQGAGNENEPR	AQEAPGQAEPPAAAEVQ[Dea]GAGNENEPR	3	y	1	7	35.26908	sp|O14745|NHRF1_HUMAN		FALSE		0.423500001	FALSE	353		Deamidated		
863.7319336	201.1107941	35.4097	Na(+)/H(+) exchange regulatory cofactor NHE-RF1 OS=Homo sapiens GN=SLC9A3R1 PE=1 SV=4		0.08	AQEAPGQAEPPAAAEVQGAGNENEPR	AQEAPGQAEPPAAAEVQ[Dea]GAGNENEPR	3	y	2	3	35.26908	sp|O14745|NHRF1_HUMAN		FALSE		0.423500001	FALSE	353		Deamidated		
863.7319336	329.1455688	35.4097	Na(+)/H(+) exchange regulatory cofactor NHE-RF1 OS=Homo sapiens GN=SLC9A3R1 PE=1 SV=4		0.08	AQEAPGQAEPPAAAEVQGAGNENEPR	AQEAPGQAEPPAAAEVQ[Dea]GAGNENEPR	3	b	1	3	35.26908	sp|O14745|NHRF1_HUMAN		FALSE		0.423500001	FALSE	353		Deamidated		
863.7319336	1147.537842	35.4097	Na(+)/H(+) exchange regulatory cofactor NHE-RF1 OS=Homo sapiens GN=SLC9A3R1 PE=1 SV=4		0.07	AQEAPGQAEPPAAAEVQGAGNENEPR	AQEAPGQAEPPAAAEVQ[Dea]GAGNENEPR	3	b	1	12	35.26908	sp|O14745|NHRF1_HUMAN		FALSE		0.423500001	FALSE	353		Deamidated		
863.7319336	383.1841125	35.4097	Na(+)/H(+) exchange regulatory cofactor NHE-RF1 OS=Homo sapiens GN=SLC9A3R1 PE=1 SV=4		0.06	AQEAPGQAEPPAAAEVQGAGNENEPR	AQEAPGQAEPPAAAEVQ[Dea]GAGNENEPR	3	b	3	12	35.26908	sp|O14745|NHRF1_HUMAN		FALSE		0.423500001	FALSE	353		Deamidated		
863.7319336	228.1100159	35.4097	Na(+)/H(+) exchange regulatory cofactor NHE-RF1 OS=Homo sapiens GN=SLC9A3R1 PE=1 SV=4		0.05	AQEAPGQAEPPAAAEVQGAGNENEPR	AQEAPGQAEPPAAAEVQ[Dea]GAGNENEPR	3	b	3	7	35.26908	sp|O14745|NHRF1_HUMAN		FALSE		0.423500001	FALSE	353		Deamidated		
863.7319336	175.1189575	35.4097	Na(+)/H(+) exchange regulatory cofactor NHE-RF1 OS=Homo sapiens GN=SLC9A3R1 PE=1 SV=4		0.04	AQEAPGQAEPPAAAEVQGAGNENEPR	AQEAPGQAEPPAAAEVQ[Dea]GAGNENEPR	3	y	1	1	35.26908	sp|O14745|NHRF1_HUMAN		FALSE		0.423500001	FALSE	353		Deamidated		
863.7319336	1218.574951	35.4097	Na(+)/H(+) exchange regulatory cofactor NHE-RF1 OS=Homo sapiens GN=SLC9A3R1 PE=1 SV=4		0.01	AQEAPGQAEPPAAAEVQGAGNENEPR	AQEAPGQAEPPAAAEVQ[Dea]GAGNENEPR	3	b	1	13	35.26908	sp|O14745|NHRF1_HUMAN		FALSE		0.423500001	FALSE	353		Deamidated		
598.3353882	1279.748047	51.5056	Na(+)/H(+) exchange regulatory cofactor NHE-RF1 OS=Homo sapiens GN=SLC9A3R1 PE=1 SV=4		3.31	EALAEAALESPRPALVR	EALAEAALESPRPALVR	3	y	1	12	51.28975	sp|O14745|NHRF1_HUMAN		FALSE		0.306100011	FALSE	353				
598.3353882	1408.790649	51.5056	Na(+)/H(+) exchange regulatory cofactor NHE-RF1 OS=Homo sapiens GN=SLC9A3R1 PE=1 SV=4		3.14	EALAEAALESPRPALVR	EALAEAALESPRPALVR	3	y	1	13	51.28975	sp|O14745|NHRF1_HUMAN		FALSE		0.306100011	FALSE	353				
598.3353882	569.3405762	51.5056	Na(+)/H(+) exchange regulatory cofactor NHE-RF1 OS=Homo sapiens GN=SLC9A3R1 PE=1 SV=4		1.62	EALAEAALESPRPALVR	EALAEAALESPRPALVR	3	y	2	10	51.28975	sp|O14745|NHRF1_HUMAN		FALSE		0.306100011	FALSE	353				
598.3353882	175.1189575	51.5056	Na(+)/H(+) exchange regulatory cofactor NHE-RF1 OS=Homo sapiens GN=SLC9A3R1 PE=1 SV=4		1.18	EALAEAALESPRPALVR	EALAEAALESPRPALVR	3	y	1	1	51.28975	sp|O14745|NHRF1_HUMAN		FALSE		0.306100011	FALSE	353				
598.3353882	1479.827759	51.5056	Na(+)/H(+) exchange regulatory cofactor NHE-RF1 OS=Homo sapiens GN=SLC9A3R1 PE=1 SV=4		0.85	EALAEAALESPRPALVR	EALAEAALESPRPALVR	3	y	1	14	51.28975	sp|O14745|NHRF1_HUMAN		FALSE		0.306100011	FALSE	353				
598.3353882	314.171051	51.5056	Na(+)/H(+) exchange regulatory cofactor NHE-RF1 OS=Homo sapiens GN=SLC9A3R1 PE=1 SV=4		0.63	EALAEAALESPRPALVR	EALAEAALESPRPALVR	3	b	1	3	51.28975	sp|O14745|NHRF1_HUMAN		FALSE		0.306100011	FALSE	353				
598.3353882	598.3353882	51.5056	Na(+)/H(+) exchange regulatory cofactor NHE-RF1 OS=Homo sapiens GN=SLC9A3R1 PE=1 SV=4		0.56	EALAEAALESPRPALVR	EALAEAALESPRPALVR	3	y	3	17	51.28975	sp|O14745|NHRF1_HUMAN		FALSE		0.306100011	FALSE	353				
598.3353882	540.2981567	51.5056	Na(+)/H(+) exchange regulatory cofactor NHE-RF1 OS=Homo sapiens GN=SLC9A3R1 PE=1 SV=4		0.46	EALAEAALESPRPALVR	EALAEAALESPRPALVR	3	b	3	16	51.28975	sp|O14745|NHRF1_HUMAN		FALSE		0.306100011	FALSE	353				
598.3353882	740.4175415	51.5056	Na(+)/H(+) exchange regulatory cofactor NHE-RF1 OS=Homo sapiens GN=SLC9A3R1 PE=1 SV=4		0.31	EALAEAALESPRPALVR	EALAEAALESPRPALVR	3	y	2	14	51.28975	sp|O14745|NHRF1_HUMAN		FALSE		0.306100011	FALSE	353				
598.3353882	201.0869904	51.5056	Na(+)/H(+) exchange regulatory cofactor NHE-RF1 OS=Homo sapiens GN=SLC9A3R1 PE=1 SV=4		0.26	EALAEAALESPRPALVR	EALAEAALESPRPALVR	3	b	1	2	51.28975	sp|O14745|NHRF1_HUMAN		FALSE		0.306100011	FALSE	353				
628.3485718	1567.807495	67.2859	Na(+)/H(+) exchange regulatory cofactor NHE-RF1 OS=Homo sapiens GN=SLC9A3R1 PE=1 SV=4		11.06	LGQYIRLVEPGSPAEKAGLLAGDR	LGQYIRLVEPGSPAEKAGLLAGDR	4	y	1	16	66.9963	sp|O14745|NHRF1_HUMAN		FALSE		0.228100002	FALSE	353				
628.3485718	1072.61499	67.2859	Na(+)/H(+) exchange regulatory cofactor NHE-RF1 OS=Homo sapiens GN=SLC9A3R1 PE=1 SV=4		3.89	LGQYIRLVEPGSPAEKAGLLAGDR	LGQYIRLVEPGSPAEKAGLLAGDR	4	b	1	9	66.9963	sp|O14745|NHRF1_HUMAN		FALSE		0.228100002	FALSE	353				
628.3485718	943.5723877	67.2859	Na(+)/H(+) exchange regulatory cofactor NHE-RF1 OS=Homo sapiens GN=SLC9A3R1 PE=1 SV=4		3.82	LGQYIRLVEPGSPAEKAGLLAGDR	LGQYIRLVEPGSPAEKAGLLAGDR	4	b	1	8	66.9963	sp|O14745|NHRF1_HUMAN		FALSE		0.228100002	FALSE	353				
628.3485718	575.3187866	67.2859	Na(+)/H(+) exchange regulatory cofactor NHE-RF1 OS=Homo sapiens GN=SLC9A3R1 PE=1 SV=4		2.6	LGQYIRLVEPGSPAEKAGLLAGDR	LGQYIRLVEPGSPAEKAGLLAGDR	4	b	1	5	66.9963	sp|O14745|NHRF1_HUMAN		FALSE		0.228100002	FALSE	353				
628.3485718	290.1459045	67.2859	Na(+)/H(+) exchange regulatory cofactor NHE-RF1 OS=Homo sapiens GN=SLC9A3R1 PE=1 SV=4		1.4	LGQYIRLVEPGSPAEKAGLLAGDR	LGQYIRLVEPGSPAEKAGLLAGDR	4	y	1	2	66.9963	sp|O14745|NHRF1_HUMAN		FALSE		0.228100002	FALSE	353				
628.3485718	772.4311523	67.2859	Na(+)/H(+) exchange regulatory cofactor NHE-RF1 OS=Homo sapiens GN=SLC9A3R1 PE=1 SV=4		0.98	LGQYIRLVEPGSPAEKAGLLAGDR	LGQYIRLVEPGSPAEKAGLLAGDR	4	y	1	8	66.9963	sp|O14745|NHRF1_HUMAN		FALSE		0.228100002	FALSE	353				
628.3485718	531.2885132	67.2859	Na(+)/H(+) exchange regulatory cofactor NHE-RF1 OS=Homo sapiens GN=SLC9A3R1 PE=1 SV=4		0.57	LGQYIRLVEPGSPAEKAGLLAGDR	LGQYIRLVEPGSPAEKAGLLAGDR	4	y	1	5	66.9963	sp|O14745|NHRF1_HUMAN		FALSE		0.228100002	FALSE	353				
628.3485718	258.147644	67.2859	Na(+)/H(+) exchange regulatory cofactor NHE-RF1 OS=Homo sapiens GN=SLC9A3R1 PE=1 SV=4		0.45	LGQYIRLVEPGSPAEKAGLLAGDR	LGQYIRLVEPGSPAEKAGLLAGDR	4	y	4	10	66.9963	sp|O14745|NHRF1_HUMAN		FALSE		0.228100002	FALSE	353				
628.3485718	1082.609863	67.2859	Na(+)/H(+) exchange regulatory cofactor NHE-RF1 OS=Homo sapiens GN=SLC9A3R1 PE=1 SV=4		0.1	LGQYIRLVEPGSPAEKAGLLAGDR	LGQYIRLVEPGSPAEKAGLLAGDR	4	b	2	21	66.9963	sp|O14745|NHRF1_HUMAN		FALSE		0.228100002	FALSE	353				
545.7711182	297.1921082	43.82579	Na(+)/H(+) exchange regulatory cofactor NHE-RF1 OS=Homo sapiens GN=SLC9A3R1 PE=1 SV=4		6.92	APQMDWSK	[+1K]-APQMDWSK	2	b	1	2	43.64583	sp|O14745|NHRF1_HUMAN		FALSE		0.1699	FALSE	353		Lys-add	+1K	
545.7711182	794.3501587	43.82579	Na(+)/H(+) exchange regulatory cofactor NHE-RF1 OS=Homo sapiens GN=SLC9A3R1 PE=1 SV=4		6.92	APQMDWSK	[+1K]-APQMDWSK	2	y	1	6	43.64583	sp|O14745|NHRF1_HUMAN		FALSE		0.1699	FALSE	353		Lys-add	+1K	
545.7711182	535.2510986	43.82579	Na(+)/H(+) exchange regulatory cofactor NHE-RF1 OS=Homo sapiens GN=SLC9A3R1 PE=1 SV=4		2.24	APQMDWSK	[+1K]-APQMDWSK	2	y	1	4	43.64583	sp|O14745|NHRF1_HUMAN		FALSE		0.1699	FALSE	353		Lys-add	+1K	
545.7711182	556.2911987	43.82579	Na(+)/H(+) exchange regulatory cofactor NHE-RF1 OS=Homo sapiens GN=SLC9A3R1 PE=1 SV=4		2.24	APQMDWSK	[+1K]-APQMDWSK	2	b	1	4	43.64583	sp|O14745|NHRF1_HUMAN		FALSE		0.1699	FALSE	353		Lys-add	+1K	
545.7711182	420.2241516	43.82579	Na(+)/H(+) exchange regulatory cofactor NHE-RF1 OS=Homo sapiens GN=SLC9A3R1 PE=1 SV=4		1.89	APQMDWSK	[+1K]-APQMDWSK	2	y	1	3	43.64583	sp|O14745|NHRF1_HUMAN		FALSE		0.1699	FALSE	353		Lys-add	+1K	
545.7711182	671.3181152	43.82579	Na(+)/H(+) exchange regulatory cofactor NHE-RF1 OS=Homo sapiens GN=SLC9A3R1 PE=1 SV=4		1.89	APQMDWSK	[+1K]-APQMDWSK	2	b	1	5	43.64583	sp|O14745|NHRF1_HUMAN		FALSE		0.1699	FALSE	353		Lys-add	+1K	
545.7711182	234.1448364	43.82579	Na(+)/H(+) exchange regulatory cofactor NHE-RF1 OS=Homo sapiens GN=SLC9A3R1 PE=1 SV=4		1.83	APQMDWSK	[+1K]-APQMDWSK	2	y	1	2	43.64583	sp|O14745|NHRF1_HUMAN		FALSE		0.1699	FALSE	353		Lys-add	+1K	
545.7711182	857.3974609	43.82579	Na(+)/H(+) exchange regulatory cofactor NHE-RF1 OS=Homo sapiens GN=SLC9A3R1 PE=1 SV=4		1.83	APQMDWSK	[+1K]-APQMDWSK	2	b	1	6	43.64583	sp|O14745|NHRF1_HUMAN		FALSE		0.1699	FALSE	353		Lys-add	+1K	
545.7711182	545.7711182	43.82579	Na(+)/H(+) exchange regulatory cofactor NHE-RF1 OS=Homo sapiens GN=SLC9A3R1 PE=1 SV=4		1.35	APQMDWSK	[+1K]-APQMDWSK	2	y	2	8	43.64583	sp|O14745|NHRF1_HUMAN		FALSE		0.1699	FALSE	353		Lys-add	+1K	
727.8617554	551.2824097	51.51124	Nascent polypeptide-associated complex subunit alpha-2 OS=Homo sapiens GN=NACA2 PE=1 SV=1		14.96	SPASDAYIVFGEAK	SPASDAYIVFGEAK	2	y	1	5	52.1009	sp|Q9H009|NACA2_HUMAN	1.89E+16	FALSE		0.99940002	FALSE	687				
727.8617554	650.3508301	51.51124	Nascent polypeptide-associated complex subunit alpha-2 OS=Homo sapiens GN=NACA2 PE=1 SV=1		14.56	SPASDAYIVFGEAK	SPASDAYIVFGEAK	2	y	1	6	52.1009	sp|Q9H009|NACA2_HUMAN	1.89E+16	FALSE		0.99940002	FALSE	687				
727.8617554	926.4981689	51.51124	Nascent polypeptide-associated complex subunit alpha-2 OS=Homo sapiens GN=NACA2 PE=1 SV=1		10.68	SPASDAYIVFGEAK	SPASDAYIVFGEAK	2	y	1	8	52.1009	sp|Q9H009|NACA2_HUMAN	1.89E+16	FALSE		0.99940002	FALSE	687				
727.8617554	763.4348755	51.51124	Nascent polypeptide-associated complex subunit alpha-2 OS=Homo sapiens GN=NACA2 PE=1 SV=1		9.59	SPASDAYIVFGEAK	SPASDAYIVFGEAK	2	y	1	7	52.1009	sp|Q9H009|NACA2_HUMAN	1.89E+16	FALSE		0.99940002	FALSE	687				
727.8617554	404.2139893	51.51124	Nascent polypeptide-associated complex subunit alpha-2 OS=Homo sapiens GN=NACA2 PE=1 SV=1		8.52	SPASDAYIVFGEAK	SPASDAYIVFGEAK	2	y	1	4	52.1009	sp|Q9H009|NACA2_HUMAN	1.89E+16	FALSE		0.99940002	FALSE	687				
727.8617554	256.1291809	51.51124	Nascent polypeptide-associated complex subunit alpha-2 OS=Homo sapiens GN=NACA2 PE=1 SV=1		7.41	SPASDAYIVFGEAK	SPASDAYIVFGEAK	2	b	1	3	52.1009	sp|Q9H009|NACA2_HUMAN	1.89E+16	FALSE		0.99940002	FALSE	687				
727.8617554	458.1881409	51.51124	Nascent polypeptide-associated complex subunit alpha-2 OS=Homo sapiens GN=NACA2 PE=1 SV=1		4.49	SPASDAYIVFGEAK	SPASDAYIVFGEAK	2	b	1	5	52.1009	sp|Q9H009|NACA2_HUMAN	1.89E+16	FALSE		0.99940002	FALSE	687				
727.8617554	185.0920715	51.51124	Nascent polypeptide-associated complex subunit alpha-2 OS=Homo sapiens GN=NACA2 PE=1 SV=1		4.44	SPASDAYIVFGEAK	SPASDAYIVFGEAK	2	b	1	2	52.1009	sp|Q9H009|NACA2_HUMAN	1.89E+16	FALSE		0.99940002	FALSE	687				
727.8617554	218.1499176	51.51124	Nascent polypeptide-associated complex subunit alpha-2 OS=Homo sapiens GN=NACA2 PE=1 SV=1		4.19	SPASDAYIVFGEAK	SPASDAYIVFGEAK	2	y	1	2	52.1009	sp|Q9H009|NACA2_HUMAN	1.89E+16	FALSE		0.99940002	FALSE	687				
727.8617554	343.1612244	51.51124	Nascent polypeptide-associated complex subunit alpha-2 OS=Homo sapiens GN=NACA2 PE=1 SV=1		2.91	SPASDAYIVFGEAK	SPASDAYIVFGEAK	2	b	1	4	52.1009	sp|Q9H009|NACA2_HUMAN	1.89E+16	FALSE		0.99940002	FALSE	687				
727.8617554	347.1925049	51.51124	Nascent polypeptide-associated complex subunit alpha-2 OS=Homo sapiens GN=NACA2 PE=1 SV=1		1.22	SPASDAYIVFGEAK	SPASDAYIVFGEAK	2	y	1	3	52.1009	sp|Q9H009|NACA2_HUMAN	1.89E+16	FALSE		0.99940002	FALSE	687				
727.8617554	147.1128082	51.51124	Nascent polypeptide-associated complex subunit alpha-2 OS=Homo sapiens GN=NACA2 PE=1 SV=1		0.78	SPASDAYIVFGEAK	SPASDAYIVFGEAK	2	y	1	1	52.1009	sp|Q9H009|NACA2_HUMAN	1.89E+16	FALSE		0.99940002	FALSE	687				
727.8617554	904.4411011	51.51124	Nascent polypeptide-associated complex subunit alpha-2 OS=Homo sapiens GN=NACA2 PE=1 SV=1		0.46	SPASDAYIVFGEAK	SPASDAYIVFGEAK	2	b	1	9	52.1009	sp|Q9H009|NACA2_HUMAN	1.89E+16	FALSE		0.99940002	FALSE	687				
737.8877563	761.3900146	52.6011	Nascent polypeptide-associated complex subunit alpha-2 OS=Homo sapiens GN=NACA2 PE=1 SV=1		5.96	DVKLVMSQANVSR	[Frm]-DVKLVMSQANVSR	2	y	1	7	52.38013	sp|Q9H009|NACA2_HUMAN		FALSE		0.949899971	FALSE	687		Terminal Formyl	Frm	
737.8877563	892.430542	52.6011	Nascent polypeptide-associated complex subunit alpha-2 OS=Homo sapiens GN=NACA2 PE=1 SV=1		5.53	DVKLVMSQANVSR	[Frm]-DVKLVMSQANVSR	2	y	1	8	52.38013	sp|Q9H009|NACA2_HUMAN		FALSE		0.949899971	FALSE	687		Terminal Formyl	Frm	
737.8877563	991.4989624	52.6011	Nascent polypeptide-associated complex subunit alpha-2 OS=Homo sapiens GN=NACA2 PE=1 SV=1		5.51	DVKLVMSQANVSR	[Frm]-DVKLVMSQANVSR	2	y	1	9	52.38013	sp|Q9H009|NACA2_HUMAN		FALSE		0.949899971	FALSE	687		Terminal Formyl	Frm	
737.8877563	475.2623291	52.6011	Nascent polypeptide-associated complex subunit alpha-2 OS=Homo sapiens GN=NACA2 PE=1 SV=1		1.24	DVKLVMSQANVSR	[Frm]-DVKLVMSQANVSR	2	y	1	4	52.38013	sp|Q9H009|NACA2_HUMAN		FALSE		0.949899971	FALSE	687		Terminal Formyl	Frm	
737.8877563	1000.513184	52.6011	Nascent polypeptide-associated complex subunit alpha-2 OS=Homo sapiens GN=NACA2 PE=1 SV=1		1.24	DVKLVMSQANVSR	[Frm]-DVKLVMSQANVSR	2	b	1	9	52.38013	sp|Q9H009|NACA2_HUMAN		FALSE		0.949899971	FALSE	687		Terminal Formyl	Frm	
737.8877563	361.2193909	52.6011	Nascent polypeptide-associated complex subunit alpha-2 OS=Homo sapiens GN=NACA2 PE=1 SV=1		0.79	DVKLVMSQANVSR	[Frm]-DVKLVMSQANVSR	2	y	1	3	52.38013	sp|Q9H009|NACA2_HUMAN		FALSE		0.949899971	FALSE	687		Terminal Formyl	Frm	
737.8877563	262.1509705	52.6011	Nascent polypeptide-associated complex subunit alpha-2 OS=Homo sapiens GN=NACA2 PE=1 SV=1		0.78	DVKLVMSQANVSR	[Frm]-DVKLVMSQANVSR	2	y	1	2	52.38013	sp|Q9H009|NACA2_HUMAN		FALSE		0.949899971	FALSE	687		Terminal Formyl	Frm	
737.8877563	546.2994385	52.6011	Nascent polypeptide-associated complex subunit alpha-2 OS=Homo sapiens GN=NACA2 PE=1 SV=1		0.53	DVKLVMSQANVSR	[Frm]-DVKLVMSQANVSR	2	y	1	5	52.38013	sp|Q9H009|NACA2_HUMAN		FALSE		0.949899971	FALSE	687		Terminal Formyl	Frm	
737.8877563	1104.583008	52.6011	Nascent polypeptide-associated complex subunit alpha-2 OS=Homo sapiens GN=NACA2 PE=1 SV=1		0.46	DVKLVMSQANVSR	[Frm]-DVKLVMSQANVSR	2	y	1	10	52.38013	sp|Q9H009|NACA2_HUMAN		FALSE		0.949899971	FALSE	687		Terminal Formyl	Frm	
737.8877563	401.2124023	52.6011	Nascent polypeptide-associated complex subunit alpha-2 OS=Homo sapiens GN=NACA2 PE=1 SV=1		0.44	DVKLVMSQANVSR	[Frm]-DVKLVMSQANVSR	2	b	2	7	52.38013	sp|Q9H009|NACA2_HUMAN		FALSE		0.949899971	FALSE	687		Terminal Formyl	Frm	
737.8877563	666.3768311	52.6011	Nascent polypeptide-associated complex subunit alpha-2 OS=Homo sapiens GN=NACA2 PE=1 SV=1		0.42	DVKLVMSQANVSR	[Frm]-DVKLVMSQANVSR	2	y	2	12	52.38013	sp|Q9H009|NACA2_HUMAN		FALSE		0.949899971	FALSE	687		Terminal Formyl	Frm	
446.0197449	443.261261	53.71446	Nascent polypeptide-associated complex subunit alpha-2 OS=Homo sapiens GN=NACA2 PE=1 SV=1		14.42	SKNILFVITKLDVYK	SKNILFVITKLDVYK	4	b	1	4	53.48829	sp|Q9H009|NACA2_HUMAN		FALSE		0.610400021	FALSE	687				
446.0197449	556.3453369	53.71446	Nascent polypeptide-associated complex subunit alpha-2 OS=Homo sapiens GN=NACA2 PE=1 SV=1		8.82	SKNILFVITKLDVYK	SKNILFVITKLDVYK	4	b	1	5	53.48829	sp|Q9H009|NACA2_HUMAN		FALSE		0.610400021	FALSE	687				
446.0197449	703.4137573	53.71446	Nascent polypeptide-associated complex subunit alpha-2 OS=Homo sapiens GN=NACA2 PE=1 SV=1		7.5	SKNILFVITKLDVYK	SKNILFVITKLDVYK	4	b	1	6	53.48829	sp|Q9H009|NACA2_HUMAN		FALSE		0.610400021	FALSE	687				
446.0197449	310.1761475	53.71446	Nascent polypeptide-associated complex subunit alpha-2 OS=Homo sapiens GN=NACA2 PE=1 SV=1		2.21	SKNILFVITKLDVYK	SKNILFVITKLDVYK	4	y	1	2	53.48829	sp|Q9H009|NACA2_HUMAN		FALSE		0.610400021	FALSE	687				
446.0197449	409.2445374	53.71446	Nascent polypeptide-associated complex subunit alpha-2 OS=Homo sapiens GN=NACA2 PE=1 SV=1		2.01	SKNILFVITKLDVYK	SKNILFVITKLDVYK	4	y	3	10	53.48829	sp|Q9H009|NACA2_HUMAN		FALSE		0.610400021	FALSE	687				
446.0197449	330.1771851	53.71446	Nascent polypeptide-associated complex subunit alpha-2 OS=Homo sapiens GN=NACA2 PE=1 SV=1		1.71	SKNILFVITKLDVYK	SKNILFVITKLDVYK	4	b	1	3	53.48829	sp|Q9H009|NACA2_HUMAN		FALSE		0.610400021	FALSE	687				
446.0197449	216.1342621	53.71446	Nascent polypeptide-associated complex subunit alpha-2 OS=Homo sapiens GN=NACA2 PE=1 SV=1		1.53	SKNILFVITKLDVYK	SKNILFVITKLDVYK	4	b	1	2	53.48829	sp|Q9H009|NACA2_HUMAN		FALSE		0.610400021	FALSE	687				
446.0197449	613.3631592	53.71446	Nascent polypeptide-associated complex subunit alpha-2 OS=Homo sapiens GN=NACA2 PE=1 SV=1		0.73	SKNILFVITKLDVYK	SKNILFVITKLDVYK	4	y	2	10	53.48829	sp|Q9H009|NACA2_HUMAN		FALSE		0.610400021	FALSE	687				
446.0197449	802.4821777	53.71446	Nascent polypeptide-associated complex subunit alpha-2 OS=Homo sapiens GN=NACA2 PE=1 SV=1		0.2	SKNILFVITKLDVYK	SKNILFVITKLDVYK	4	b	1	7	53.48829	sp|Q9H009|NACA2_HUMAN		FALSE		0.610400021	FALSE	687				
742.8670044	256.1291809	51.52065	"Nascent polypeptide-associated complex subunit alpha, muscle-specific form OS=Homo sapiens GN=NACA PE=1 SV=1"		27.25	SPASDTYIVFGEAK	SPASDTYIVFGEAK	2	b	1	3	51.96063	sp|E9PAV3|NACAM_HUMAN	2.6017E+12	FALSE		0.999899983	FALSE	254				
742.8670044	1229.604858	51.52065	"Nascent polypeptide-associated complex subunit alpha, muscle-specific form OS=Homo sapiens GN=NACA PE=1 SV=1"		27.25	SPASDTYIVFGEAK	SPASDTYIVFGEAK	2	y	1	11	51.96063	sp|E9PAV3|NACAM_HUMAN	2.6017E+12	FALSE		0.999899983	FALSE	254				
742.8670044	185.0920715	51.52065	"Nascent polypeptide-associated complex subunit alpha, muscle-specific form OS=Homo sapiens GN=NACA PE=1 SV=1"		20.41	SPASDTYIVFGEAK	SPASDTYIVFGEAK	2	b	1	2	51.96063	sp|E9PAV3|NACAM_HUMAN	2.6017E+12	FALSE		0.999899983	FALSE	254				
742.8670044	1300.641968	51.52065	"Nascent polypeptide-associated complex subunit alpha, muscle-specific form OS=Homo sapiens GN=NACA PE=1 SV=1"		20.41	SPASDTYIVFGEAK	SPASDTYIVFGEAK	2	y	1	12	51.96063	sp|E9PAV3|NACAM_HUMAN	2.6017E+12	FALSE		0.999899983	FALSE	254				
742.8670044	551.2824097	51.52065	"Nascent polypeptide-associated complex subunit alpha, muscle-specific form OS=Homo sapiens GN=NACA PE=1 SV=1"		19.9	SPASDTYIVFGEAK	SPASDTYIVFGEAK	2	y	1	5	51.96063	sp|E9PAV3|NACAM_HUMAN	2.6017E+12	FALSE		0.999899983	FALSE	254				
742.8670044	934.4516602	51.52065	"Nascent polypeptide-associated complex subunit alpha, muscle-specific form OS=Homo sapiens GN=NACA PE=1 SV=1"		19.9	SPASDTYIVFGEAK	SPASDTYIVFGEAK	2	b	1	9	51.96063	sp|E9PAV3|NACAM_HUMAN	2.6017E+12	FALSE		0.999899983	FALSE	254				
742.8670044	650.3508301	51.52065	"Nascent polypeptide-associated complex subunit alpha, muscle-specific form OS=Homo sapiens GN=NACA PE=1 SV=1"		18.09	SPASDTYIVFGEAK	SPASDTYIVFGEAK	2	y	1	6	51.96063	sp|E9PAV3|NACAM_HUMAN	2.6017E+12	FALSE		0.999899983	FALSE	254				
742.8670044	835.3832397	51.52065	"Nascent polypeptide-associated complex subunit alpha, muscle-specific form OS=Homo sapiens GN=NACA PE=1 SV=1"		18.09	SPASDTYIVFGEAK	SPASDTYIVFGEAK	2	b	1	8	51.96063	sp|E9PAV3|NACAM_HUMAN	2.6017E+12	FALSE		0.999899983	FALSE	254				
742.8670044	559.2358398	51.52065	"Nascent polypeptide-associated complex subunit alpha, muscle-specific form OS=Homo sapiens GN=NACA PE=1 SV=1"		16.4	SPASDTYIVFGEAK	SPASDTYIVFGEAK	2	b	1	6	51.96063	sp|E9PAV3|NACAM_HUMAN	2.6017E+12	FALSE		0.999899983	FALSE	254				
742.8670044	926.4981689	51.52065	"Nascent polypeptide-associated complex subunit alpha, muscle-specific form OS=Homo sapiens GN=NACA PE=1 SV=1"		16.4	SPASDTYIVFGEAK	SPASDTYIVFGEAK	2	y	1	8	51.96063	sp|E9PAV3|NACAM_HUMAN	2.6017E+12	FALSE		0.999899983	FALSE	254				
742.8670044	343.1612244	51.52065	"Nascent polypeptide-associated complex subunit alpha, muscle-specific form OS=Homo sapiens GN=NACA PE=1 SV=1"		16.29	SPASDTYIVFGEAK	SPASDTYIVFGEAK	2	b	1	4	51.96063	sp|E9PAV3|NACAM_HUMAN	2.6017E+12	FALSE		0.999899983	FALSE	254				
742.8670044	1142.572876	51.52065	"Nascent polypeptide-associated complex subunit alpha, muscle-specific form OS=Homo sapiens GN=NACA PE=1 SV=1"		16.29	SPASDTYIVFGEAK	SPASDTYIVFGEAK	2	y	1	10	51.96063	sp|E9PAV3|NACAM_HUMAN	2.6017E+12	FALSE		0.999899983	FALSE	254				
742.8670044	722.2991333	51.52065	"Nascent polypeptide-associated complex subunit alpha, muscle-specific form OS=Homo sapiens GN=NACA PE=1 SV=1"		15.88	SPASDTYIVFGEAK	SPASDTYIVFGEAK	2	b	1	7	51.96063	sp|E9PAV3|NACAM_HUMAN	2.6017E+12	FALSE		0.999899983	FALSE	254				
742.8670044	763.4348755	51.52065	"Nascent polypeptide-associated complex subunit alpha, muscle-specific form OS=Homo sapiens GN=NACA PE=1 SV=1"		15.88	SPASDTYIVFGEAK	SPASDTYIVFGEAK	2	y	1	7	51.96063	sp|E9PAV3|NACAM_HUMAN	2.6017E+12	FALSE		0.999899983	FALSE	254				
742.8670044	458.1881409	51.52065	"Nascent polypeptide-associated complex subunit alpha, muscle-specific form OS=Homo sapiens GN=NACA PE=1 SV=1"		15.37	SPASDTYIVFGEAK	SPASDTYIVFGEAK	2	b	1	5	51.96063	sp|E9PAV3|NACAM_HUMAN	2.6017E+12	FALSE		0.999899983	FALSE	254				
742.8670044	1027.545898	51.52065	"Nascent polypeptide-associated complex subunit alpha, muscle-specific form OS=Homo sapiens GN=NACA PE=1 SV=1"		15.37	SPASDTYIVFGEAK	SPASDTYIVFGEAK	2	y	1	9	51.96063	sp|E9PAV3|NACAM_HUMAN	2.6017E+12	FALSE		0.999899983	FALSE	254				
742.8670044	404.2139893	51.52065	"Nascent polypeptide-associated complex subunit alpha, muscle-specific form OS=Homo sapiens GN=NACA PE=1 SV=1"		9.65	SPASDTYIVFGEAK	SPASDTYIVFGEAK	2	y	1	4	51.96063	sp|E9PAV3|NACAM_HUMAN	2.6017E+12	FALSE		0.999899983	FALSE	254				
742.8670044	1081.52002	51.52065	"Nascent polypeptide-associated complex subunit alpha, muscle-specific form OS=Homo sapiens GN=NACA PE=1 SV=1"		9.65	SPASDTYIVFGEAK	SPASDTYIVFGEAK	2	b	1	10	51.96063	sp|E9PAV3|NACAM_HUMAN	2.6017E+12	FALSE		0.999899983	FALSE	254				
742.8670044	218.1499176	51.52065	"Nascent polypeptide-associated complex subunit alpha, muscle-specific form OS=Homo sapiens GN=NACA PE=1 SV=1"		6.23	SPASDTYIVFGEAK	SPASDTYIVFGEAK	2	y	1	2	51.96063	sp|E9PAV3|NACAM_HUMAN	2.6017E+12	FALSE		0.999899983	FALSE	254				
742.8670044	1267.584106	51.52065	"Nascent polypeptide-associated complex subunit alpha, muscle-specific form OS=Homo sapiens GN=NACA PE=1 SV=1"		6.23	SPASDTYIVFGEAK	SPASDTYIVFGEAK	2	b	1	12	51.96063	sp|E9PAV3|NACAM_HUMAN	2.6017E+12	FALSE		0.999899983	FALSE	254				
742.8670044	1397.694702	51.52065	"Nascent polypeptide-associated complex subunit alpha, muscle-specific form OS=Homo sapiens GN=NACA PE=1 SV=1"		5.51	SPASDTYIVFGEAK	SPASDTYIVFGEAK	2	y	1	13	51.96063	sp|E9PAV3|NACAM_HUMAN	2.6017E+12	FALSE		0.999899983	FALSE	254				
742.8670044	733.8617554	51.52065	"Nascent polypeptide-associated complex subunit alpha, muscle-specific form OS=Homo sapiens GN=NACA PE=1 SV=1"		3.69	SPASDTYIVFGEAK	SPASDTYIVFGEAK	2	b	2	14	51.96063	sp|E9PAV3|NACAM_HUMAN	2.6017E+12	FALSE		0.999899983	FALSE	254				
742.8670044	541.2636719	51.52065	"Nascent polypeptide-associated complex subunit alpha, muscle-specific form OS=Homo sapiens GN=NACA PE=1 SV=1"		2.33	SPASDTYIVFGEAK	SPASDTYIVFGEAK	2	b	2	10	51.96063	sp|E9PAV3|NACAM_HUMAN	2.6017E+12	FALSE		0.999899983	FALSE	254				
742.8670044	347.1925049	51.52065	"Nascent polypeptide-associated complex subunit alpha, muscle-specific form OS=Homo sapiens GN=NACA PE=1 SV=1"		1.46	SPASDTYIVFGEAK	SPASDTYIVFGEAK	2	y	1	3	51.96063	sp|E9PAV3|NACAM_HUMAN	2.6017E+12	FALSE		0.999899983	FALSE	254				
742.8670044	147.1128082	51.52065	"Nascent polypeptide-associated complex subunit alpha, muscle-specific form OS=Homo sapiens GN=NACA PE=1 SV=1"		1.36	SPASDTYIVFGEAK	SPASDTYIVFGEAK	2	y	1	1	51.96063	sp|E9PAV3|NACAM_HUMAN	2.6017E+12	FALSE		0.999899983	FALSE	254				
731.3719482	570.3133545	51.80625	"Nascent polypeptide-associated complex subunit alpha, muscle-specific form OS=Homo sapiens GN=NACA PE=1 SV=1"		12.87	DIELVMSQANVSR	DIELVMSQANVSR	2	b	1	5	52.39623	sp|E9PAV3|NACAM_HUMAN	6.48197E+11	FALSE		0.99970001	FALSE	254				
731.3719482	892.430542	51.80625	"Nascent polypeptide-associated complex subunit alpha, muscle-specific form OS=Homo sapiens GN=NACA PE=1 SV=1"		12.87	DIELVMSQANVSR	DIELVMSQANVSR	2	y	1	8	52.39623	sp|E9PAV3|NACAM_HUMAN	6.48197E+11	FALSE		0.99970001	FALSE	254				
731.3719482	701.3538208	51.80625	"Nascent polypeptide-associated complex subunit alpha, muscle-specific form OS=Homo sapiens GN=NACA PE=1 SV=1"		8.21	DIELVMSQANVSR	DIELVMSQANVSR	2	b	1	6	52.39623	sp|E9PAV3|NACAM_HUMAN	6.48197E+11	FALSE		0.99970001	FALSE	254				
731.3719482	761.3900146	51.80625	"Nascent polypeptide-associated complex subunit alpha, muscle-specific form OS=Homo sapiens GN=NACA PE=1 SV=1"		8.21	DIELVMSQANVSR	DIELVMSQANVSR	2	y	1	7	52.39623	sp|E9PAV3|NACAM_HUMAN	6.48197E+11	FALSE		0.99970001	FALSE	254				
731.3719482	471.2449341	51.80625	"Nascent polypeptide-associated complex subunit alpha, muscle-specific form OS=Homo sapiens GN=NACA PE=1 SV=1"		7.99	DIELVMSQANVSR	DIELVMSQANVSR	2	b	1	4	52.39623	sp|E9PAV3|NACAM_HUMAN	6.48197E+11	FALSE		0.99970001	FALSE	254				
731.3719482	991.4989624	51.80625	"Nascent polypeptide-associated complex subunit alpha, muscle-specific form OS=Homo sapiens GN=NACA PE=1 SV=1"		7.99	DIELVMSQANVSR	DIELVMSQANVSR	2	y	1	9	52.39623	sp|E9PAV3|NACAM_HUMAN	6.48197E+11	FALSE		0.99970001	FALSE	254				
731.3719482	358.1608887	51.80625	"Nascent polypeptide-associated complex subunit alpha, muscle-specific form OS=Homo sapiens GN=NACA PE=1 SV=1"		6.31	DIELVMSQANVSR	DIELVMSQANVSR	2	b	1	3	52.39623	sp|E9PAV3|NACAM_HUMAN	6.48197E+11	FALSE		0.99970001	FALSE	254				
731.3719482	1104.583008	51.80625	"Nascent polypeptide-associated complex subunit alpha, muscle-specific form OS=Homo sapiens GN=NACA PE=1 SV=1"		6.31	DIELVMSQANVSR	DIELVMSQANVSR	2	y	1	10	52.39623	sp|E9PAV3|NACAM_HUMAN	6.48197E+11	FALSE		0.99970001	FALSE	254				
731.3719482	229.1182861	51.80625	"Nascent polypeptide-associated complex subunit alpha, muscle-specific form OS=Homo sapiens GN=NACA PE=1 SV=1"		3.01	DIELVMSQANVSR	DIELVMSQANVSR	2	b	1	2	52.39623	sp|E9PAV3|NACAM_HUMAN	6.48197E+11	FALSE		0.99970001	FALSE	254				
731.3719482	1233.62561	51.80625	"Nascent polypeptide-associated complex subunit alpha, muscle-specific form OS=Homo sapiens GN=NACA PE=1 SV=1"		3.01	DIELVMSQANVSR	DIELVMSQANVSR	2	y	1	11	52.39623	sp|E9PAV3|NACAM_HUMAN	6.48197E+11	FALSE		0.99970001	FALSE	254				
731.3719482	674.3580322	51.80625	"Nascent polypeptide-associated complex subunit alpha, muscle-specific form OS=Homo sapiens GN=NACA PE=1 SV=1"		1.56	DIELVMSQANVSR	DIELVMSQANVSR	2	y	1	6	52.39623	sp|E9PAV3|NACAM_HUMAN	6.48197E+11	FALSE		0.99970001	FALSE	254				
731.3719482	475.2623291	51.80625	"Nascent polypeptide-associated complex subunit alpha, muscle-specific form OS=Homo sapiens GN=NACA PE=1 SV=1"		1.26	DIELVMSQANVSR	DIELVMSQANVSR	2	y	1	4	52.39623	sp|E9PAV3|NACAM_HUMAN	6.48197E+11	FALSE		0.99970001	FALSE	254				
731.3719482	987.4815674	51.80625	"Nascent polypeptide-associated complex subunit alpha, muscle-specific form OS=Homo sapiens GN=NACA PE=1 SV=1"		1.26	DIELVMSQANVSR	DIELVMSQANVSR	2	b	1	9	52.39623	sp|E9PAV3|NACAM_HUMAN	6.48197E+11	FALSE		0.99970001	FALSE	254				
731.3719482	546.2994385	51.80625	"Nascent polypeptide-associated complex subunit alpha, muscle-specific form OS=Homo sapiens GN=NACA PE=1 SV=1"		1.24	DIELVMSQANVSR	DIELVMSQANVSR	2	y	1	5	52.39623	sp|E9PAV3|NACAM_HUMAN	6.48197E+11	FALSE		0.99970001	FALSE	254				
731.3719482	262.1509705	51.80625	"Nascent polypeptide-associated complex subunit alpha, muscle-specific form OS=Homo sapiens GN=NACA PE=1 SV=1"		1.07	DIELVMSQANVSR	DIELVMSQANVSR	2	y	1	2	52.39623	sp|E9PAV3|NACAM_HUMAN	6.48197E+11	FALSE		0.99970001	FALSE	254				
731.3719482	361.2193909	51.80625	"Nascent polypeptide-associated complex subunit alpha, muscle-specific form OS=Homo sapiens GN=NACA PE=1 SV=1"		0.43	DIELVMSQANVSR	DIELVMSQANVSR	2	y	1	3	52.39623	sp|E9PAV3|NACAM_HUMAN	6.48197E+11	FALSE		0.99970001	FALSE	254				
731.3719482	722.3666382	51.80625	"Nascent polypeptide-associated complex subunit alpha, muscle-specific form OS=Homo sapiens GN=NACA PE=1 SV=1"		0.42	DIELVMSQANVSR	DIELVMSQANVSR	2	b	2	13	52.39623	sp|E9PAV3|NACAM_HUMAN	6.48197E+11	FALSE		0.99970001	FALSE	254				
722.9115601	296.1604919	60.75755	"Nascent polypeptide-associated complex subunit alpha, muscle-specific form OS=Homo sapiens GN=NACA PE=1 SV=1"		58.97	TPPSPKGGLATPPPK	TPPSPKGGLATPPPK	2	b	1	3	61.10465	sp|E9PAV3|NACAM_HUMAN	428965120	FALSE		0.999499977	FALSE	254				
722.9115601	383.1925049	60.75755	"Nascent polypeptide-associated complex subunit alpha, muscle-specific form OS=Homo sapiens GN=NACA PE=1 SV=1"		36.03	TPPSPKGGLATPPPK	TPPSPKGGLATPPPK	2	b	1	4	61.10465	sp|E9PAV3|NACAM_HUMAN	428965120	FALSE		0.999499977	FALSE	254				
722.9115601	722.3831787	60.75755	"Nascent polypeptide-associated complex subunit alpha, muscle-specific form OS=Homo sapiens GN=NACA PE=1 SV=1"		6.04	TPPSPKGGLATPPPK	TPPSPKGGLATPPPK	2	b	1	8	61.10465	sp|E9PAV3|NACAM_HUMAN	428965120	FALSE		0.999499977	FALSE	254				
722.9115601	147.1128082	60.75755	"Nascent polypeptide-associated complex subunit alpha, muscle-specific form OS=Homo sapiens GN=NACA PE=1 SV=1"		1.47	TPPSPKGGLATPPPK	TPPSPKGGLATPPPK	2	y	1	1	61.10465	sp|E9PAV3|NACAM_HUMAN	428965120	FALSE		0.999499977	FALSE	254				
722.9115601	171.1128082	60.75755	"Nascent polypeptide-associated complex subunit alpha, muscle-specific form OS=Homo sapiens GN=NACA PE=1 SV=1"		0.99	TPPSPKGGLATPPPK	TPPSPKGGLATPPPK	2	y	2	3	61.10465	sp|E9PAV3|NACAM_HUMAN	428965120	FALSE		0.999499977	FALSE	254				
733.8617554	238.1186218	51.50739	"Nascent polypeptide-associated complex subunit alpha, muscle-specific form OS=Homo sapiens GN=NACA PE=1 SV=1"		20.22	SPASDTYIVFGEAK	S[Dhy]PASDTYIVFGEAK	2	b	1	3	51.93187	sp|E9PAV3|NACAM_HUMAN	7.3303E+13	FALSE		0.996699989	FALSE	254		Dehydrated		
733.8617554	1229.604858	51.50739	"Nascent polypeptide-associated complex subunit alpha, muscle-specific form OS=Homo sapiens GN=NACA PE=1 SV=1"		20.22	SPASDTYIVFGEAK	S[Dhy]PASDTYIVFGEAK	2	y	1	11	51.93187	sp|E9PAV3|NACAM_HUMAN	7.3303E+13	FALSE		0.996699989	FALSE	254		Dehydrated		
733.8617554	1300.641968	51.50739	"Nascent polypeptide-associated complex subunit alpha, muscle-specific form OS=Homo sapiens GN=NACA PE=1 SV=1"		17.77	SPASDTYIVFGEAK	S[Dhy]PASDTYIVFGEAK	2	y	1	12	51.93187	sp|E9PAV3|NACAM_HUMAN	7.3303E+13	FALSE		0.996699989	FALSE	254		Dehydrated		
733.8617554	551.2824097	51.50739	"Nascent polypeptide-associated complex subunit alpha, muscle-specific form OS=Homo sapiens GN=NACA PE=1 SV=1"		17.44	SPASDTYIVFGEAK	S[Dhy]PASDTYIVFGEAK	2	y	1	5	51.93187	sp|E9PAV3|NACAM_HUMAN	7.3303E+13	FALSE		0.996699989	FALSE	254		Dehydrated		
733.8617554	916.4411011	51.50739	"Nascent polypeptide-associated complex subunit alpha, muscle-specific form OS=Homo sapiens GN=NACA PE=1 SV=1"		17.44	SPASDTYIVFGEAK	S[Dhy]PASDTYIVFGEAK	2	b	1	9	51.93187	sp|E9PAV3|NACAM_HUMAN	7.3303E+13	FALSE		0.996699989	FALSE	254		Dehydrated		
733.8617554	650.3508301	51.50739	"Nascent polypeptide-associated complex subunit alpha, muscle-specific form OS=Homo sapiens GN=NACA PE=1 SV=1"		15.97	SPASDTYIVFGEAK	S[Dhy]PASDTYIVFGEAK	2	y	1	6	51.93187	sp|E9PAV3|NACAM_HUMAN	7.3303E+13	FALSE		0.996699989	FALSE	254		Dehydrated		
733.8617554	817.3726807	51.50739	"Nascent polypeptide-associated complex subunit alpha, muscle-specific form OS=Homo sapiens GN=NACA PE=1 SV=1"		15.97	SPASDTYIVFGEAK	S[Dhy]PASDTYIVFGEAK	2	b	1	8	51.93187	sp|E9PAV3|NACAM_HUMAN	7.3303E+13	FALSE		0.996699989	FALSE	254		Dehydrated		
733.8617554	704.2885742	51.50739	"Nascent polypeptide-associated complex subunit alpha, muscle-specific form OS=Homo sapiens GN=NACA PE=1 SV=1"		14.11	SPASDTYIVFGEAK	S[Dhy]PASDTYIVFGEAK	2	b	1	7	51.93187	sp|E9PAV3|NACAM_HUMAN	7.3303E+13	FALSE		0.996699989	FALSE	254		Dehydrated		
733.8617554	763.4348755	51.50739	"Nascent polypeptide-associated complex subunit alpha, muscle-specific form OS=Homo sapiens GN=NACA PE=1 SV=1"		14.11	SPASDTYIVFGEAK	S[Dhy]PASDTYIVFGEAK	2	y	1	7	51.93187	sp|E9PAV3|NACAM_HUMAN	7.3303E+13	FALSE		0.996699989	FALSE	254		Dehydrated		
733.8617554	541.2252808	51.50739	"Nascent polypeptide-associated complex subunit alpha, muscle-specific form OS=Homo sapiens GN=NACA PE=1 SV=1"		13.34	SPASDTYIVFGEAK	S[Dhy]PASDTYIVFGEAK	2	b	1	6	51.93187	sp|E9PAV3|NACAM_HUMAN	7.3303E+13	FALSE		0.996699989	FALSE	254		Dehydrated		
733.8617554	926.4981689	51.50739	"Nascent polypeptide-associated complex subunit alpha, muscle-specific form OS=Homo sapiens GN=NACA PE=1 SV=1"		13.34	SPASDTYIVFGEAK	S[Dhy]PASDTYIVFGEAK	2	y	1	8	51.93187	sp|E9PAV3|NACAM_HUMAN	7.3303E+13	FALSE		0.996699989	FALSE	254		Dehydrated		
733.8617554	440.1775818	51.50739	"Nascent polypeptide-associated complex subunit alpha, muscle-specific form OS=Homo sapiens GN=NACA PE=1 SV=1"		11.71	SPASDTYIVFGEAK	S[Dhy]PASDTYIVFGEAK	2	b	1	5	51.93187	sp|E9PAV3|NACAM_HUMAN	7.3303E+13	FALSE		0.996699989	FALSE	254		Dehydrated		
733.8617554	1027.545898	51.50739	"Nascent polypeptide-associated complex subunit alpha, muscle-specific form OS=Homo sapiens GN=NACA PE=1 SV=1"		11.71	SPASDTYIVFGEAK	S[Dhy]PASDTYIVFGEAK	2	y	1	9	51.93187	sp|E9PAV3|NACAM_HUMAN	7.3303E+13	FALSE		0.996699989	FALSE	254		Dehydrated		
733.8617554	325.1506348	51.50739	"Nascent polypeptide-associated complex subunit alpha, muscle-specific form OS=Homo sapiens GN=NACA PE=1 SV=1"		11.1	SPASDTYIVFGEAK	S[Dhy]PASDTYIVFGEAK	2	b	1	4	51.93187	sp|E9PAV3|NACAM_HUMAN	7.3303E+13	FALSE		0.996699989	FALSE	254		Dehydrated		
733.8617554	1142.572876	51.50739	"Nascent polypeptide-associated complex subunit alpha, muscle-specific form OS=Homo sapiens GN=NACA PE=1 SV=1"		11.1	SPASDTYIVFGEAK	S[Dhy]PASDTYIVFGEAK	2	y	1	10	51.93187	sp|E9PAV3|NACAM_HUMAN	7.3303E+13	FALSE		0.996699989	FALSE	254		Dehydrated		
733.8617554	404.2139893	51.50739	"Nascent polypeptide-associated complex subunit alpha, muscle-specific form OS=Homo sapiens GN=NACA PE=1 SV=1"		8.53	SPASDTYIVFGEAK	S[Dhy]PASDTYIVFGEAK	2	y	1	4	51.93187	sp|E9PAV3|NACAM_HUMAN	7.3303E+13	FALSE		0.996699989	FALSE	254		Dehydrated		
733.8617554	218.1499176	51.50739	"Nascent polypeptide-associated complex subunit alpha, muscle-specific form OS=Homo sapiens GN=NACA PE=1 SV=1"		5.6	SPASDTYIVFGEAK	S[Dhy]PASDTYIVFGEAK	2	y	1	2	51.93187	sp|E9PAV3|NACAM_HUMAN	7.3303E+13	FALSE		0.996699989	FALSE	254		Dehydrated		
733.8617554	1397.694702	51.50739	"Nascent polypeptide-associated complex subunit alpha, muscle-specific form OS=Homo sapiens GN=NACA PE=1 SV=1"		4.89	SPASDTYIVFGEAK	S[Dhy]PASDTYIVFGEAK	2	y	1	13	51.93187	sp|E9PAV3|NACAM_HUMAN	7.3303E+13	FALSE		0.996699989	FALSE	254		Dehydrated		
733.8617554	733.8617554	51.50739	"Nascent polypeptide-associated complex subunit alpha, muscle-specific form OS=Homo sapiens GN=NACA PE=1 SV=1"		4.53	SPASDTYIVFGEAK	S[Dhy]PASDTYIVFGEAK	2	y	2	14	51.93187	sp|E9PAV3|NACAM_HUMAN	7.3303E+13	FALSE		0.996699989	FALSE	254		Dehydrated		
733.8617554	147.1128082	51.50739	"Nascent polypeptide-associated complex subunit alpha, muscle-specific form OS=Homo sapiens GN=NACA PE=1 SV=1"		1.23	SPASDTYIVFGEAK	S[Dhy]PASDTYIVFGEAK	2	y	1	1	51.93187	sp|E9PAV3|NACAM_HUMAN	7.3303E+13	FALSE		0.996699989	FALSE	254		Dehydrated		
543.9491577	602.3508301	41.08891	"Nascent polypeptide-associated complex subunit alpha, muscle-specific form OS=Homo sapiens GN=NACA PE=1 SV=1"		16.32	IEDLSQQAQLAAAEK	IEDLSQ[MDe]QAQLAAAEK	3	y	1	6	41.61887	sp|E9PAV3|NACAM_HUMAN	4.71474E+14	FALSE		0.994700015	FALSE	254		Methyl+Deamidated		
543.9491577	730.4093628	41.08891	"Nascent polypeptide-associated complex subunit alpha, muscle-specific form OS=Homo sapiens GN=NACA PE=1 SV=1"		13.27	IEDLSQQAQLAAAEK	IEDLSQ[MDe]QAQLAAAEK	3	y	1	7	41.61887	sp|E9PAV3|NACAM_HUMAN	4.71474E+14	FALSE		0.994700015	FALSE	254		Methyl+Deamidated		
543.9491577	801.4464722	41.08891	"Nascent polypeptide-associated complex subunit alpha, muscle-specific form OS=Homo sapiens GN=NACA PE=1 SV=1"		11.43	IEDLSQQAQLAAAEK	IEDLSQ[MDe]QAQLAAAEK	3	y	1	8	41.61887	sp|E9PAV3|NACAM_HUMAN	4.71474E+14	FALSE		0.994700015	FALSE	254		Methyl+Deamidated		
543.9491577	489.2667236	41.08891	"Nascent polypeptide-associated complex subunit alpha, muscle-specific form OS=Homo sapiens GN=NACA PE=1 SV=1"		9.73	IEDLSQQAQLAAAEK	IEDLSQ[MDe]QAQLAAAEK	3	y	1	5	41.61887	sp|E9PAV3|NACAM_HUMAN	4.71474E+14	FALSE		0.994700015	FALSE	254		Methyl+Deamidated		
543.9491577	929.5050659	41.08891	"Nascent polypeptide-associated complex subunit alpha, muscle-specific form OS=Homo sapiens GN=NACA PE=1 SV=1"		3.46	IEDLSQQAQLAAAEK	IEDLSQ[MDe]QAQLAAAEK	3	y	1	9	41.61887	sp|E9PAV3|NACAM_HUMAN	4.71474E+14	FALSE		0.994700015	FALSE	254		Methyl+Deamidated		
543.9491577	358.192627	41.08891	"Nascent polypeptide-associated complex subunit alpha, muscle-specific form OS=Homo sapiens GN=NACA PE=1 SV=1"		3.06	IEDLSQQAQLAAAEK	IEDLSQ[MDe]QAQLAAAEK	3	y	3	10	41.61887	sp|E9PAV3|NACAM_HUMAN	4.71474E+14	FALSE		0.994700015	FALSE	254		Methyl+Deamidated		
543.9491577	558.2769775	41.08891	"Nascent polypeptide-associated complex subunit alpha, muscle-specific form OS=Homo sapiens GN=NACA PE=1 SV=1"		2.91	IEDLSQQAQLAAAEK	IEDLSQ[MDe]QAQLAAAEK	3	b	1	5	41.61887	sp|E9PAV3|NACAM_HUMAN	4.71474E+14	FALSE		0.994700015	FALSE	254		Methyl+Deamidated		
543.9491577	471.2449341	41.08891	"Nascent polypeptide-associated complex subunit alpha, muscle-specific form OS=Homo sapiens GN=NACA PE=1 SV=1"		2.84	IEDLSQQAQLAAAEK	IEDLSQ[MDe]QAQLAAAEK	3	b	1	4	41.61887	sp|E9PAV3|NACAM_HUMAN	4.71474E+14	FALSE		0.994700015	FALSE	254		Methyl+Deamidated		
543.9491577	347.1925049	41.08891	"Nascent polypeptide-associated complex subunit alpha, muscle-specific form OS=Homo sapiens GN=NACA PE=1 SV=1"		2.43	IEDLSQQAQLAAAEK	IEDLSQ[MDe]QAQLAAAEK	3	y	1	3	41.61887	sp|E9PAV3|NACAM_HUMAN	4.71474E+14	FALSE		0.994700015	FALSE	254		Methyl+Deamidated		
543.9491577	147.1128082	41.08891	"Nascent polypeptide-associated complex subunit alpha, muscle-specific form OS=Homo sapiens GN=NACA PE=1 SV=1"		2.13	IEDLSQQAQLAAAEK	IEDLSQ[MDe]QAQLAAAEK	3	y	1	1	41.61887	sp|E9PAV3|NACAM_HUMAN	4.71474E+14	FALSE		0.994700015	FALSE	254		Methyl+Deamidated		
543.9491577	418.2296143	41.08891	"Nascent polypeptide-associated complex subunit alpha, muscle-specific form OS=Homo sapiens GN=NACA PE=1 SV=1"		1.56	IEDLSQQAQLAAAEK	IEDLSQ[MDe]QAQLAAAEK	3	y	1	4	41.61887	sp|E9PAV3|NACAM_HUMAN	4.71474E+14	FALSE		0.994700015	FALSE	254		Methyl+Deamidated		
543.9491577	495.247345	41.08891	"Nascent polypeptide-associated complex subunit alpha, muscle-specific form OS=Homo sapiens GN=NACA PE=1 SV=1"		1.29	IEDLSQQAQLAAAEK	IEDLSQ[MDe]QAQLAAAEK	3	b	3	14	41.61887	sp|E9PAV3|NACAM_HUMAN	4.71474E+14	FALSE		0.994700015	FALSE	254		Methyl+Deamidated		
734.3635254	1229.604858	52.19311	"Nascent polypeptide-associated complex subunit alpha, muscle-specific form OS=Homo sapiens GN=NACA PE=1 SV=1"		12.56	PDVYKSPASDTYIVFGEAK	PDVYK[UGG]SPASDTYIVFGEAK	3	y	1	11	51.97405	sp|E9PAV3|NACAM_HUMAN		FALSE		0.953800023	FALSE	254		GG		
734.3635254	1142.572876	52.19311	"Nascent polypeptide-associated complex subunit alpha, muscle-specific form OS=Homo sapiens GN=NACA PE=1 SV=1"		9.84	PDVYKSPASDTYIVFGEAK	PDVYK[UGG]SPASDTYIVFGEAK	3	y	1	10	51.97405	sp|E9PAV3|NACAM_HUMAN		FALSE		0.953800023	FALSE	254		GG		
734.3635254	926.4981689	52.19311	"Nascent polypeptide-associated complex subunit alpha, muscle-specific form OS=Homo sapiens GN=NACA PE=1 SV=1"		9.75	PDVYKSPASDTYIVFGEAK	PDVYK[UGG]SPASDTYIVFGEAK	3	y	1	8	51.97405	sp|E9PAV3|NACAM_HUMAN		FALSE		0.953800023	FALSE	254		GG		
734.3635254	1027.545898	52.19311	"Nascent polypeptide-associated complex subunit alpha, muscle-specific form OS=Homo sapiens GN=NACA PE=1 SV=1"		7.37	PDVYKSPASDTYIVFGEAK	PDVYK[UGG]SPASDTYIVFGEAK	3	y	1	9	51.97405	sp|E9PAV3|NACAM_HUMAN		FALSE		0.953800023	FALSE	254		GG		
734.3635254	1300.641968	52.19311	"Nascent polypeptide-associated complex subunit alpha, muscle-specific form OS=Homo sapiens GN=NACA PE=1 SV=1"		6.31	PDVYKSPASDTYIVFGEAK	PDVYK[UGG]SPASDTYIVFGEAK	3	y	1	12	51.97405	sp|E9PAV3|NACAM_HUMAN		FALSE		0.953800023	FALSE	254		GG		
734.3635254	404.2139893	52.19311	"Nascent polypeptide-associated complex subunit alpha, muscle-specific form OS=Homo sapiens GN=NACA PE=1 SV=1"		5.05	PDVYKSPASDTYIVFGEAK	PDVYK[UGG]SPASDTYIVFGEAK	3	y	1	4	51.97405	sp|E9PAV3|NACAM_HUMAN		FALSE		0.953800023	FALSE	254		GG		
734.3635254	650.3508301	52.19311	"Nascent polypeptide-associated complex subunit alpha, muscle-specific form OS=Homo sapiens GN=NACA PE=1 SV=1"		4.55	PDVYKSPASDTYIVFGEAK	PDVYK[UGG]SPASDTYIVFGEAK	3	y	1	6	51.97405	sp|E9PAV3|NACAM_HUMAN		FALSE		0.953800023	FALSE	254		GG		
734.3635254	551.2824097	52.19311	"Nascent polypeptide-associated complex subunit alpha, muscle-specific form OS=Homo sapiens GN=NACA PE=1 SV=1"		3.84	PDVYKSPASDTYIVFGEAK	PDVYK[UGG]SPASDTYIVFGEAK	3	y	1	5	51.97405	sp|E9PAV3|NACAM_HUMAN		FALSE		0.953800023	FALSE	254		GG		
734.3635254	218.1499176	52.19311	"Nascent polypeptide-associated complex subunit alpha, muscle-specific form OS=Homo sapiens GN=NACA PE=1 SV=1"		2.11	PDVYKSPASDTYIVFGEAK	PDVYK[UGG]SPASDTYIVFGEAK	3	y	1	2	51.97405	sp|E9PAV3|NACAM_HUMAN		FALSE		0.953800023	FALSE	254		GG		
734.3635254	763.4348755	52.19311	"Nascent polypeptide-associated complex subunit alpha, muscle-specific form OS=Homo sapiens GN=NACA PE=1 SV=1"		1.42	PDVYKSPASDTYIVFGEAK	PDVYK[UGG]SPASDTYIVFGEAK	3	y	1	7	51.97405	sp|E9PAV3|NACAM_HUMAN		FALSE		0.953800023	FALSE	254		GG		
734.3635254	343.1867981	52.19311	"Nascent polypeptide-associated complex subunit alpha, muscle-specific form OS=Homo sapiens GN=NACA PE=1 SV=1"		1.14	PDVYKSPASDTYIVFGEAK	PDVYK[UGG]SPASDTYIVFGEAK	3	y	3	9	51.97405	sp|E9PAV3|NACAM_HUMAN		FALSE		0.953800023	FALSE	254		GG		
734.3635254	804.3886719	52.19311	"Nascent polypeptide-associated complex subunit alpha, muscle-specific form OS=Homo sapiens GN=NACA PE=1 SV=1"		1.02	PDVYKSPASDTYIVFGEAK	PDVYK[UGG]SPASDTYIVFGEAK	3	b	1	6	51.97405	sp|E9PAV3|NACAM_HUMAN		FALSE		0.953800023	FALSE	254		GG		
734.3635254	1484.726807	52.19311	"Nascent polypeptide-associated complex subunit alpha, muscle-specific form OS=Homo sapiens GN=NACA PE=1 SV=1"		1	PDVYKSPASDTYIVFGEAK	PDVYK[UGG]SPASDTYIVFGEAK	3	y	1	14	51.97405	sp|E9PAV3|NACAM_HUMAN		FALSE		0.953800023	FALSE	254		GG		
734.3635254	347.1925049	52.19311	"Nascent polypeptide-associated complex subunit alpha, muscle-specific form OS=Homo sapiens GN=NACA PE=1 SV=1"		0.91	PDVYKSPASDTYIVFGEAK	PDVYK[UGG]SPASDTYIVFGEAK	3	y	1	3	51.97405	sp|E9PAV3|NACAM_HUMAN		FALSE		0.953800023	FALSE	254		GG		
734.3635254	238.1130066	52.19311	"Nascent polypeptide-associated complex subunit alpha, muscle-specific form OS=Homo sapiens GN=NACA PE=1 SV=1"		0.19	PDVYKSPASDTYIVFGEAK	PDVYK[UGG]SPASDTYIVFGEAK	3	b	2	4	51.97405	sp|E9PAV3|NACAM_HUMAN		FALSE		0.953800023	FALSE	254		GG		
745.6453857	1229.604858	52.28809	"Nascent polypeptide-associated complex subunit alpha, muscle-specific form OS=Homo sapiens GN=NACA PE=1 SV=1"		4.68	PDVYKSPASDTYIVFGEAK	PDVY[2Cl]KS[Pho]PASDTYIVFGEAK	3	y	1	11	52.06858	sp|E9PAV3|NACAM_HUMAN		FALSE		0.950500011	FALSE	254		"Dichloro,Phospho(Ser,Thr)"		
745.6453857	551.2824097	52.28809	"Nascent polypeptide-associated complex subunit alpha, muscle-specific form OS=Homo sapiens GN=NACA PE=1 SV=1"		4.55	PDVYKSPASDTYIVFGEAK	PDVY[2Cl]KS[Pho]PASDTYIVFGEAK	3	y	1	5	52.06858	sp|E9PAV3|NACAM_HUMAN		FALSE		0.950500011	FALSE	254		"Dichloro,Phospho(Ser,Thr)"		
745.6453857	650.3508301	52.28809	"Nascent polypeptide-associated complex subunit alpha, muscle-specific form OS=Homo sapiens GN=NACA PE=1 SV=1"		4.04	PDVYKSPASDTYIVFGEAK	PDVY[2Cl]KS[Pho]PASDTYIVFGEAK	3	y	1	6	52.06858	sp|E9PAV3|NACAM_HUMAN		FALSE		0.950500011	FALSE	254		"Dichloro,Phospho(Ser,Thr)"		
745.6453857	763.4348755	52.28809	"Nascent polypeptide-associated complex subunit alpha, muscle-specific form OS=Homo sapiens GN=NACA PE=1 SV=1"		3.79	PDVYKSPASDTYIVFGEAK	PDVY[2Cl]KS[Pho]PASDTYIVFGEAK	3	y	1	7	52.06858	sp|E9PAV3|NACAM_HUMAN		FALSE		0.950500011	FALSE	254		"Dichloro,Phospho(Ser,Thr)"		
745.6453857	926.4981689	52.28809	"Nascent polypeptide-associated complex subunit alpha, muscle-specific form OS=Homo sapiens GN=NACA PE=1 SV=1"		3.66	PDVYKSPASDTYIVFGEAK	PDVY[2Cl]KS[Pho]PASDTYIVFGEAK	3	y	1	8	52.06858	sp|E9PAV3|NACAM_HUMAN		FALSE		0.950500011	FALSE	254		"Dichloro,Phospho(Ser,Thr)"		
745.6453857	1142.572876	52.28809	"Nascent polypeptide-associated complex subunit alpha, muscle-specific form OS=Homo sapiens GN=NACA PE=1 SV=1"		3.25	PDVYKSPASDTYIVFGEAK	PDVY[2Cl]KS[Pho]PASDTYIVFGEAK	3	y	1	10	52.06858	sp|E9PAV3|NACAM_HUMAN		FALSE		0.950500011	FALSE	254		"Dichloro,Phospho(Ser,Thr)"		
745.6453857	404.2139893	52.28809	"Nascent polypeptide-associated complex subunit alpha, muscle-specific form OS=Homo sapiens GN=NACA PE=1 SV=1"		2.99	PDVYKSPASDTYIVFGEAK	PDVY[2Cl]KS[Pho]PASDTYIVFGEAK	3	y	1	4	52.06858	sp|E9PAV3|NACAM_HUMAN		FALSE		0.950500011	FALSE	254		"Dichloro,Phospho(Ser,Thr)"		
745.6453857	1300.641968	52.28809	"Nascent polypeptide-associated complex subunit alpha, muscle-specific form OS=Homo sapiens GN=NACA PE=1 SV=1"		2.94	PDVYKSPASDTYIVFGEAK	PDVY[2Cl]KS[Pho]PASDTYIVFGEAK	3	y	1	12	52.06858	sp|E9PAV3|NACAM_HUMAN		FALSE		0.950500011	FALSE	254		"Dichloro,Phospho(Ser,Thr)"		
745.6453857	1027.545898	52.28809	"Nascent polypeptide-associated complex subunit alpha, muscle-specific form OS=Homo sapiens GN=NACA PE=1 SV=1"		2.33	PDVYKSPASDTYIVFGEAK	PDVY[2Cl]KS[Pho]PASDTYIVFGEAK	3	y	1	9	52.06858	sp|E9PAV3|NACAM_HUMAN		FALSE		0.950500011	FALSE	254		"Dichloro,Phospho(Ser,Thr)"		
745.6453857	218.1499176	52.28809	"Nascent polypeptide-associated complex subunit alpha, muscle-specific form OS=Homo sapiens GN=NACA PE=1 SV=1"		1.17	PDVYKSPASDTYIVFGEAK	PDVY[2Cl]KS[Pho]PASDTYIVFGEAK	3	y	1	2	52.06858	sp|E9PAV3|NACAM_HUMAN		FALSE		0.950500011	FALSE	254		"Dichloro,Phospho(Ser,Thr)"		
745.6453857	343.1867981	52.28809	"Nascent polypeptide-associated complex subunit alpha, muscle-specific form OS=Homo sapiens GN=NACA PE=1 SV=1"		1.06	PDVYKSPASDTYIVFGEAK	PDVY[2Cl]KS[Pho]PASDTYIVFGEAK	3	y	3	9	52.06858	sp|E9PAV3|NACAM_HUMAN		FALSE		0.950500011	FALSE	254		"Dichloro,Phospho(Ser,Thr)"		
745.6453857	713.2944336	52.28809	"Nascent polypeptide-associated complex subunit alpha, muscle-specific form OS=Homo sapiens GN=NACA PE=1 SV=1"		0.6	PDVYKSPASDTYIVFGEAK	PDVY[2Cl]KS[Pho]PASDTYIVFGEAK	3	y	3	18	52.06858	sp|E9PAV3|NACAM_HUMAN		FALSE		0.950500011	FALSE	254		"Dichloro,Phospho(Ser,Thr)"		
745.6453857	468.1470642	52.28809	"Nascent polypeptide-associated complex subunit alpha, muscle-specific form OS=Homo sapiens GN=NACA PE=1 SV=1"		0.47	PDVYKSPASDTYIVFGEAK	PDVY[2Cl]KS[Pho]PASDTYIVFGEAK	3	b	2	7	52.06858	sp|E9PAV3|NACAM_HUMAN		FALSE		0.950500011	FALSE	254		"Dichloro,Phospho(Ser,Thr)"		
726.1466675	1229.604858	52.45117	"Nascent polypeptide-associated complex subunit alpha, muscle-specific form OS=Homo sapiens GN=NACA PE=1 SV=1"		5.13	ILFVITKPDVYKSPASDTYIVFGEAK	ILFVITKPDVYKSPASDTYIVFGEAK	4	y	1	11	52.2309	sp|E9PAV3|NACAM_HUMAN		FALSE		0.569100022	FALSE	254				
726.1466675	926.4981689	52.45117	"Nascent polypeptide-associated complex subunit alpha, muscle-specific form OS=Homo sapiens GN=NACA PE=1 SV=1"		4.12	ILFVITKPDVYKSPASDTYIVFGEAK	ILFVITKPDVYKSPASDTYIVFGEAK	4	y	1	8	52.2309	sp|E9PAV3|NACAM_HUMAN		FALSE		0.569100022	FALSE	254				
726.1466675	1484.726807	52.45117	"Nascent polypeptide-associated complex subunit alpha, muscle-specific form OS=Homo sapiens GN=NACA PE=1 SV=1"		3.8	ILFVITKPDVYKSPASDTYIVFGEAK	ILFVITKPDVYKSPASDTYIVFGEAK	4	y	1	14	52.2309	sp|E9PAV3|NACAM_HUMAN		FALSE		0.569100022	FALSE	254				
726.1466675	1300.641968	52.45117	"Nascent polypeptide-associated complex subunit alpha, muscle-specific form OS=Homo sapiens GN=NACA PE=1 SV=1"		3.77	ILFVITKPDVYKSPASDTYIVFGEAK	ILFVITKPDVYKSPASDTYIVFGEAK	4	y	1	12	52.2309	sp|E9PAV3|NACAM_HUMAN		FALSE		0.569100022	FALSE	254				
726.1466675	551.2824097	52.45117	"Nascent polypeptide-associated complex subunit alpha, muscle-specific form OS=Homo sapiens GN=NACA PE=1 SV=1"		3.12	ILFVITKPDVYKSPASDTYIVFGEAK	ILFVITKPDVYKSPASDTYIVFGEAK	4	y	1	5	52.2309	sp|E9PAV3|NACAM_HUMAN		FALSE		0.569100022	FALSE	254				
726.1466675	1142.572876	52.45117	"Nascent polypeptide-associated complex subunit alpha, muscle-specific form OS=Homo sapiens GN=NACA PE=1 SV=1"		2.04	ILFVITKPDVYKSPASDTYIVFGEAK	ILFVITKPDVYKSPASDTYIVFGEAK	4	y	1	10	52.2309	sp|E9PAV3|NACAM_HUMAN		FALSE		0.569100022	FALSE	254				
726.1466675	650.3508301	52.45117	"Nascent polypeptide-associated complex subunit alpha, muscle-specific form OS=Homo sapiens GN=NACA PE=1 SV=1"		1.98	ILFVITKPDVYKSPASDTYIVFGEAK	ILFVITKPDVYKSPASDTYIVFGEAK	4	y	1	6	52.2309	sp|E9PAV3|NACAM_HUMAN		FALSE		0.569100022	FALSE	254				
726.1466675	763.4348755	52.45117	"Nascent polypeptide-associated complex subunit alpha, muscle-specific form OS=Homo sapiens GN=NACA PE=1 SV=1"		1.95	ILFVITKPDVYKSPASDTYIVFGEAK	ILFVITKPDVYKSPASDTYIVFGEAK	4	y	1	7	52.2309	sp|E9PAV3|NACAM_HUMAN		FALSE		0.569100022	FALSE	254				
726.1466675	1397.694702	52.45117	"Nascent polypeptide-associated complex subunit alpha, muscle-specific form OS=Homo sapiens GN=NACA PE=1 SV=1"		1.06	ILFVITKPDVYKSPASDTYIVFGEAK	ILFVITKPDVYKSPASDTYIVFGEAK	4	y	1	13	52.2309	sp|E9PAV3|NACAM_HUMAN		FALSE		0.569100022	FALSE	254				
726.1466675	404.2139893	52.45117	"Nascent polypeptide-associated complex subunit alpha, muscle-specific form OS=Homo sapiens GN=NACA PE=1 SV=1"		0.91	ILFVITKPDVYKSPASDTYIVFGEAK	ILFVITKPDVYKSPASDTYIVFGEAK	4	y	1	4	52.2309	sp|E9PAV3|NACAM_HUMAN		FALSE		0.569100022	FALSE	254				
726.1466675	538.2787476	52.45117	"Nascent polypeptide-associated complex subunit alpha, muscle-specific form OS=Homo sapiens GN=NACA PE=1 SV=1"		0.89	ILFVITKPDVYKSPASDTYIVFGEAK	ILFVITKPDVYKSPASDTYIVFGEAK	4	y	3	15	52.2309	sp|E9PAV3|NACAM_HUMAN		FALSE		0.569100022	FALSE	254				
726.1466675	1027.545898	52.45117	"Nascent polypeptide-associated complex subunit alpha, muscle-specific form OS=Homo sapiens GN=NACA PE=1 SV=1"		0.66	ILFVITKPDVYKSPASDTYIVFGEAK	ILFVITKPDVYKSPASDTYIVFGEAK	4	y	1	9	52.2309	sp|E9PAV3|NACAM_HUMAN		FALSE		0.569100022	FALSE	254				
726.1466675	810.4248047	52.45117	"Nascent polypeptide-associated complex subunit alpha, muscle-specific form OS=Homo sapiens GN=NACA PE=1 SV=1"		0.54	ILFVITKPDVYKSPASDTYIVFGEAK	ILFVITKPDVYKSPASDTYIVFGEAK	4	y	3	22	52.2309	sp|E9PAV3|NACAM_HUMAN		FALSE		0.569100022	FALSE	254				
726.1466675	347.1925049	52.45117	"Nascent polypeptide-associated complex subunit alpha, muscle-specific form OS=Homo sapiens GN=NACA PE=1 SV=1"		0.42	ILFVITKPDVYKSPASDTYIVFGEAK	ILFVITKPDVYKSPASDTYIVFGEAK	4	y	1	3	52.2309	sp|E9PAV3|NACAM_HUMAN		FALSE		0.569100022	FALSE	254				
726.1466675	218.1499176	52.45117	"Nascent polypeptide-associated complex subunit alpha, muscle-specific form OS=Homo sapiens GN=NACA PE=1 SV=1"		0.38	ILFVITKPDVYKSPASDTYIVFGEAK	ILFVITKPDVYKSPASDTYIVFGEAK	4	y	1	2	52.2309	sp|E9PAV3|NACAM_HUMAN		FALSE		0.569100022	FALSE	254				
726.1466675	147.1128082	52.45117	"Nascent polypeptide-associated complex subunit alpha, muscle-specific form OS=Homo sapiens GN=NACA PE=1 SV=1"		0.29	ILFVITKPDVYKSPASDTYIVFGEAK	ILFVITKPDVYKSPASDTYIVFGEAK	4	y	1	1	52.2309	sp|E9PAV3|NACAM_HUMAN		FALSE		0.569100022	FALSE	254				
721.6959839	737.3828125	76.54802	"Nascent polypeptide-associated complex subunit alpha, muscle-specific form OS=Homo sapiens GN=NACA PE=1 SV=1"		0.73	GPLAPPESKASTPLTAAAFEK	GPLAPPESKAST[Pho]PLTAAAFEK	3	y	1	7	76.21513	sp|E9PAV3|NACAM_HUMAN		FALSE		0.500699997	FALSE	254		"Phospho(Ser,Thr)"		
721.6959839	1035.546997	76.54802	"Nascent polypeptide-associated complex subunit alpha, muscle-specific form OS=Homo sapiens GN=NACA PE=1 SV=1"		0.66	GPLAPPESKASTPLTAAAFEK	GPLAPPESKAST[Pho]PLTAAAFEK	3	b	1	11	76.21513	sp|E9PAV3|NACAM_HUMAN		FALSE		0.500699997	FALSE	254		"Phospho(Ser,Thr)"		
721.6959839	662.3508301	76.54802	"Nascent polypeptide-associated complex subunit alpha, muscle-specific form OS=Homo sapiens GN=NACA PE=1 SV=1"		0.6	GPLAPPESKASTPLTAAAFEK	GPLAPPESKAST[Pho]PLTAAAFEK	3	b	1	7	76.21513	sp|E9PAV3|NACAM_HUMAN		FALSE		0.500699997	FALSE	254		"Phospho(Ser,Thr)"		
721.6959839	749.3828125	76.54802	"Nascent polypeptide-associated complex subunit alpha, muscle-specific form OS=Homo sapiens GN=NACA PE=1 SV=1"		0.47	GPLAPPESKASTPLTAAAFEK	GPLAPPESKAST[Pho]PLTAAAFEK	3	b	1	8	76.21513	sp|E9PAV3|NACAM_HUMAN		FALSE		0.500699997	FALSE	254		"Phospho(Ser,Thr)"		
721.6959839	565.2980347	76.54802	"Nascent polypeptide-associated complex subunit alpha, muscle-specific form OS=Homo sapiens GN=NACA PE=1 SV=1"		0.39	GPLAPPESKASTPLTAAAFEK	GPLAPPESKAST[Pho]PLTAAAFEK	3	y	1	5	76.21513	sp|E9PAV3|NACAM_HUMAN		FALSE		0.500699997	FALSE	254		"Phospho(Ser,Thr)"		
721.6959839	472.2374268	76.54802	"Nascent polypeptide-associated complex subunit alpha, muscle-specific form OS=Homo sapiens GN=NACA PE=1 SV=1"		0.33	GPLAPPESKASTPLTAAAFEK	GPLAPPESKAST[Pho]PLTAAAFEK	3	y	3	13	76.21513	sp|E9PAV3|NACAM_HUMAN		FALSE		0.500699997	FALSE	254		"Phospho(Ser,Thr)"		
721.6959839	751.3685303	76.54802	"Nascent polypeptide-associated complex subunit alpha, muscle-specific form OS=Homo sapiens GN=NACA PE=1 SV=1"		0.33	GPLAPPESKASTPLTAAAFEK	GPLAPPESKAST[Pho]PLTAAAFEK	3	y	2	14	76.21513	sp|E9PAV3|NACAM_HUMAN		FALSE		0.500699997	FALSE	254		"Phospho(Ser,Thr)"		
721.6959839	1053.529541	76.54802	"Nascent polypeptide-associated complex subunit alpha, muscle-specific form OS=Homo sapiens GN=NACA PE=1 SV=1"		0.22	GPLAPPESKASTPLTAAAFEK	GPLAPPESKAST[Pho]PLTAAAFEK	3	y	2	20	76.21513	sp|E9PAV3|NACAM_HUMAN		FALSE		0.500699997	FALSE	254		"Phospho(Ser,Thr)"		
721.6959839	147.1128082	76.54802	"Nascent polypeptide-associated complex subunit alpha, muscle-specific form OS=Homo sapiens GN=NACA PE=1 SV=1"		0.14	GPLAPPESKASTPLTAAAFEK	GPLAPPESKAST[Pho]PLTAAAFEK	3	y	1	1	76.21513	sp|E9PAV3|NACAM_HUMAN		FALSE		0.500699997	FALSE	254		"Phospho(Ser,Thr)"		
721.6959839	268.1655579	76.54802	"Nascent polypeptide-associated complex subunit alpha, muscle-specific form OS=Homo sapiens GN=NACA PE=1 SV=1"		0.06	GPLAPPESKASTPLTAAAFEK	GPLAPPESKAST[Pho]PLTAAAFEK	3	b	1	3	76.21513	sp|E9PAV3|NACAM_HUMAN		FALSE		0.500699997	FALSE	254		"Phospho(Ser,Thr)"		
819.3933105	801.4464722	41.77897	"Nascent polypeptide-associated complex subunit alpha, muscle-specific form OS=Homo sapiens GN=NACA PE=1 SV=1"		9.19	SPASDTYIVFGEAKIEDLSQQAQLAAAEK	SPAS[Pho]DTYIVFGEAK[UGG]IEDLSQQAQLAAAEK	4	y	1	8	41.60858	sp|E9PAV3|NACAM_HUMAN		FALSE		0.324499995	FALSE	254		"Phospho(Ser,Thr),GG"		
819.3933105	1144.595703	41.77897	"Nascent polypeptide-associated complex subunit alpha, muscle-specific form OS=Homo sapiens GN=NACA PE=1 SV=1"		8.97	SPASDTYIVFGEAKIEDLSQQAQLAAAEK	SPAS[Pho]DTYIVFGEAK[UGG]IEDLSQQAQLAAAEK	4	y	1	11	41.60858	sp|E9PAV3|NACAM_HUMAN		FALSE		0.324499995	FALSE	254		"Phospho(Ser,Thr),GG"		
819.3933105	929.4355469	41.77897	"Nascent polypeptide-associated complex subunit alpha, muscle-specific form OS=Homo sapiens GN=NACA PE=1 SV=1"		7.22	SPASDTYIVFGEAKIEDLSQQAQLAAAEK	SPAS[Pho]DTYIVFGEAK[UGG]IEDLSQQAQLAAAEK	4	b	3	24	41.60858	sp|E9PAV3|NACAM_HUMAN		FALSE		0.324499995	FALSE	254		"Phospho(Ser,Thr),GG"		
819.3933105	1372.706665	41.77897	"Nascent polypeptide-associated complex subunit alpha, muscle-specific form OS=Homo sapiens GN=NACA PE=1 SV=1"		5.37	SPASDTYIVFGEAKIEDLSQQAQLAAAEK	SPAS[Pho]DTYIVFGEAK[UGG]IEDLSQQAQLAAAEK	4	y	1	13	41.60858	sp|E9PAV3|NACAM_HUMAN		FALSE		0.324499995	FALSE	254		"Phospho(Ser,Thr),GG"		
819.3933105	418.2296143	41.77897	"Nascent polypeptide-associated complex subunit alpha, muscle-specific form OS=Homo sapiens GN=NACA PE=1 SV=1"		4.63	SPASDTYIVFGEAKIEDLSQQAQLAAAEK	SPAS[Pho]DTYIVFGEAK[UGG]IEDLSQQAQLAAAEK	4	y	1	4	41.60858	sp|E9PAV3|NACAM_HUMAN		FALSE		0.324499995	FALSE	254		"Phospho(Ser,Thr),GG"		
819.3933105	730.4093628	41.77897	"Nascent polypeptide-associated complex subunit alpha, muscle-specific form OS=Homo sapiens GN=NACA PE=1 SV=1"		4.24	SPASDTYIVFGEAKIEDLSQQAQLAAAEK	SPAS[Pho]DTYIVFGEAK[UGG]IEDLSQQAQLAAAEK	4	y	1	7	41.60858	sp|E9PAV3|NACAM_HUMAN		FALSE		0.324499995	FALSE	254		"Phospho(Ser,Thr),GG"		
819.3933105	347.1925049	41.77897	"Nascent polypeptide-associated complex subunit alpha, muscle-specific form OS=Homo sapiens GN=NACA PE=1 SV=1"		3.97	SPASDTYIVFGEAKIEDLSQQAQLAAAEK	SPAS[Pho]DTYIVFGEAK[UGG]IEDLSQQAQLAAAEK	4	y	1	3	41.60858	sp|E9PAV3|NACAM_HUMAN		FALSE		0.324499995	FALSE	254		"Phospho(Ser,Thr),GG"		
819.3933105	602.3508301	41.77897	"Nascent polypeptide-associated complex subunit alpha, muscle-specific form OS=Homo sapiens GN=NACA PE=1 SV=1"		3.69	SPASDTYIVFGEAKIEDLSQQAQLAAAEK	SPAS[Pho]DTYIVFGEAK[UGG]IEDLSQQAQLAAAEK	4	y	1	6	41.60858	sp|E9PAV3|NACAM_HUMAN		FALSE		0.324499995	FALSE	254		"Phospho(Ser,Thr),GG"		
819.3933105	1257.679688	41.77897	"Nascent polypeptide-associated complex subunit alpha, muscle-specific form OS=Homo sapiens GN=NACA PE=1 SV=1"		3.3	SPASDTYIVFGEAKIEDLSQQAQLAAAEK	SPAS[Pho]DTYIVFGEAK[UGG]IEDLSQQAQLAAAEK	4	y	1	12	41.60858	sp|E9PAV3|NACAM_HUMAN		FALSE		0.324499995	FALSE	254		"Phospho(Ser,Thr),GG"		
819.3933105	489.2667236	41.77897	"Nascent polypeptide-associated complex subunit alpha, muscle-specific form OS=Homo sapiens GN=NACA PE=1 SV=1"		2.02	SPASDTYIVFGEAKIEDLSQQAQLAAAEK	SPAS[Pho]DTYIVFGEAK[UGG]IEDLSQQAQLAAAEK	4	y	1	5	41.60858	sp|E9PAV3|NACAM_HUMAN		FALSE		0.324499995	FALSE	254		"Phospho(Ser,Thr),GG"		
819.3933105	555.2542114	41.77897	"Nascent polypeptide-associated complex subunit alpha, muscle-specific form OS=Homo sapiens GN=NACA PE=1 SV=1"		0.99	SPASDTYIVFGEAKIEDLSQQAQLAAAEK	SPAS[Pho]DTYIVFGEAK[UGG]IEDLSQQAQLAAAEK	4	b	4	19	41.60858	sp|E9PAV3|NACAM_HUMAN		FALSE		0.324499995	FALSE	254		"Phospho(Ser,Thr),GG"		
819.3933105	276.1553955	41.77897	"Nascent polypeptide-associated complex subunit alpha, muscle-specific form OS=Homo sapiens GN=NACA PE=1 SV=1"		0.82	SPASDTYIVFGEAKIEDLSQQAQLAAAEK	SPAS[Pho]DTYIVFGEAK[UGG]IEDLSQQAQLAAAEK	4	y	1	2	41.60858	sp|E9PAV3|NACAM_HUMAN		FALSE		0.324499995	FALSE	254		"Phospho(Ser,Thr),GG"		
819.3933105	201.1170807	41.77897	"Nascent polypeptide-associated complex subunit alpha, muscle-specific form OS=Homo sapiens GN=NACA PE=1 SV=1"		0.79	SPASDTYIVFGEAKIEDLSQQAQLAAAEK	SPAS[Pho]DTYIVFGEAK[UGG]IEDLSQQAQLAAAEK	4	y	4	8	41.60858	sp|E9PAV3|NACAM_HUMAN		FALSE		0.324499995	FALSE	254		"Phospho(Ser,Thr),GG"		
819.3933105	1057.539795	41.77897	"Nascent polypeptide-associated complex subunit alpha, muscle-specific form OS=Homo sapiens GN=NACA PE=1 SV=1"		0.78	SPASDTYIVFGEAKIEDLSQQAQLAAAEK	SPAS[Pho]DTYIVFGEAK[UGG]IEDLSQQAQLAAAEK	4	y	2	19	41.60858	sp|E9PAV3|NACAM_HUMAN		FALSE		0.324499995	FALSE	254		"Phospho(Ser,Thr),GG"		
819.3933105	643.3409424	41.77897	"Nascent polypeptide-associated complex subunit alpha, muscle-specific form OS=Homo sapiens GN=NACA PE=1 SV=1"		0.76	SPASDTYIVFGEAKIEDLSQQAQLAAAEK	SPAS[Pho]DTYIVFGEAK[UGG]IEDLSQQAQLAAAEK	4	y	3	17	41.60858	sp|E9PAV3|NACAM_HUMAN		FALSE		0.324499995	FALSE	254		"Phospho(Ser,Thr),GG"		
819.3933105	1109.501221	41.77897	"Nascent polypeptide-associated complex subunit alpha, muscle-specific form OS=Homo sapiens GN=NACA PE=1 SV=1"		0.49	SPASDTYIVFGEAKIEDLSQQAQLAAAEK	SPAS[Pho]DTYIVFGEAK[UGG]IEDLSQQAQLAAAEK	4	b	2	19	41.60858	sp|E9PAV3|NACAM_HUMAN		FALSE		0.324499995	FALSE	254		"Phospho(Ser,Thr),GG"		
819.3933105	147.1128082	41.77897	"Nascent polypeptide-associated complex subunit alpha, muscle-specific form OS=Homo sapiens GN=NACA PE=1 SV=1"		0.29	SPASDTYIVFGEAKIEDLSQQAQLAAAEK	SPAS[Pho]DTYIVFGEAK[UGG]IEDLSQQAQLAAAEK	4	y	1	1	41.60858	sp|E9PAV3|NACAM_HUMAN		FALSE		0.324499995	FALSE	254		"Phospho(Ser,Thr),GG"		
885.9439697	865.4414063	57.93417	"Nascent polypeptide-associated complex subunit alpha, muscle-specific form OS=Homo sapiens GN=NACA PE=1 SV=1"		1.27	GAPTTPAATPPSPKGGPATPPPKGAPTPPAATPPSLK	GAPTTPAATPPSPKGGPATPPPKGAPTPPAAT[Pho]PPS[Pho]LK	4	b	1	10	57.68828	sp|E9PAV3|NACAM_HUMAN		FALSE		0.321399987	FALSE	254		"Phospho(Ser,Thr),Phospho(Ser,Thr)"		
885.9439697	1049.526245	57.93417	"Nascent polypeptide-associated complex subunit alpha, muscle-specific form OS=Homo sapiens GN=NACA PE=1 SV=1"		0.68	GAPTTPAATPPSPKGGPATPPPKGAPTPPAATPPSLK	GAPTTPAATPPSPKGGPATPPPKGAPTPPAAT[Pho]PPS[Pho]LK	4	b	1	12	57.68828	sp|E9PAV3|NACAM_HUMAN		FALSE		0.321399987	FALSE	254		"Phospho(Ser,Thr),Phospho(Ser,Thr)"		
885.9439697	596.2895508	57.93417	"Nascent polypeptide-associated complex subunit alpha, muscle-specific form OS=Homo sapiens GN=NACA PE=1 SV=1"		0.42	GAPTTPAATPPSPKGGPATPPPKGAPTPPAATPPSLK	GAPTTPAATPPSPKGGPATPPPKGAPTPPAAT[Pho]PPS[Pho]LK	4	y	3	17	57.68828	sp|E9PAV3|NACAM_HUMAN		FALSE		0.321399987	FALSE	254		"Phospho(Ser,Thr),Phospho(Ser,Thr)"		
885.9439697	768.3886719	57.93417	"Nascent polypeptide-associated complex subunit alpha, muscle-specific form OS=Homo sapiens GN=NACA PE=1 SV=1"		0.37	GAPTTPAATPPSPKGGPATPPPKGAPTPPAATPPSLK	GAPTTPAATPPSPKGGPATPPPKGAPTPPAAT[Pho]PPS[Pho]LK	4	b	1	9	57.68828	sp|E9PAV3|NACAM_HUMAN		FALSE		0.321399987	FALSE	254		"Phospho(Ser,Thr),Phospho(Ser,Thr)"		
885.9439697	849.4175415	57.93417	"Nascent polypeptide-associated complex subunit alpha, muscle-specific form OS=Homo sapiens GN=NACA PE=1 SV=1"		0.21	GAPTTPAATPPSPKGGPATPPPKGAPTPPAATPPSLK	GAPTTPAATPPSPKGGPATPPPKGAPTPPAAT[Pho]PPS[Pho]LK	4	b	4	36	57.68828	sp|E9PAV3|NACAM_HUMAN		FALSE		0.321399987	FALSE	254		"Phospho(Ser,Thr),Phospho(Ser,Thr)"		
885.9439697	1067.568237	57.93417	"Nascent polypeptide-associated complex subunit alpha, muscle-specific form OS=Homo sapiens GN=NACA PE=1 SV=1"		0.18	GAPTTPAATPPSPKGGPATPPPKGAPTPPAATPPSLK	GAPTTPAATPPSPKGGPATPPPKGAPTPPAAT[Pho]PPS[Pho]LK	4	b	2	24	57.68828	sp|E9PAV3|NACAM_HUMAN		FALSE		0.321399987	FALSE	254		"Phospho(Ser,Thr),Phospho(Ser,Thr)"		
885.9439697	428.2139893	57.93417	"Nascent polypeptide-associated complex subunit alpha, muscle-specific form OS=Homo sapiens GN=NACA PE=1 SV=1"		0.12	GAPTTPAATPPSPKGGPATPPPKGAPTPPAATPPSLK	GAPTTPAATPPSPKGGPATPPPKGAPTPPAAT[Pho]PPS[Pho]LK	4	b	1	5	57.68828	sp|E9PAV3|NACAM_HUMAN		FALSE		0.321399987	FALSE	254		"Phospho(Ser,Thr),Phospho(Ser,Thr)"		
885.9439697	223.1184998	57.93417	"Nascent polypeptide-associated complex subunit alpha, muscle-specific form OS=Homo sapiens GN=NACA PE=1 SV=1"		0.09	GAPTTPAATPPSPKGGPATPPPKGAPTPPAATPPSLK	GAPTTPAATPPSPKGGPATPPPKGAPTPPAAT[Pho]PPS[Pho]LK	4	b	3	8	57.68828	sp|E9PAV3|NACAM_HUMAN		FALSE		0.321399987	FALSE	254		"Phospho(Ser,Thr),Phospho(Ser,Thr)"		
885.9439697	525.2667236	57.93417	"Nascent polypeptide-associated complex subunit alpha, muscle-specific form OS=Homo sapiens GN=NACA PE=1 SV=1"		0.08	GAPTTPAATPPSPKGGPATPPPKGAPTPPAATPPSLK	GAPTTPAATPPSPKGGPATPPPKGAPTPPAAT[Pho]PPS[Pho]LK	4	b	2	12	57.68828	sp|E9PAV3|NACAM_HUMAN		FALSE		0.321399987	FALSE	254		"Phospho(Ser,Thr),Phospho(Ser,Thr)"		
885.9439697	327.1662903	57.93417	"Nascent polypeptide-associated complex subunit alpha, muscle-specific form OS=Homo sapiens GN=NACA PE=1 SV=1"		0.07	GAPTTPAATPPSPKGGPATPPPKGAPTPPAATPPSLK	GAPTTPAATPPSPKGGPATPPPKGAPTPPAAT[Pho]PPS[Pho]LK	4	b	1	4	57.68828	sp|E9PAV3|NACAM_HUMAN		FALSE		0.321399987	FALSE	254		"Phospho(Ser,Thr),Phospho(Ser,Thr)"		
885.9439697	524.2479858	57.93417	"Nascent polypeptide-associated complex subunit alpha, muscle-specific form OS=Homo sapiens GN=NACA PE=1 SV=1"		0.07	GAPTTPAATPPSPKGGPATPPPKGAPTPPAATPPSLK	GAPTTPAATPPSPKGGPATPPPKGAPTPPAAT[Pho]PPS[Pho]LK	4	y	1	4	57.68828	sp|E9PAV3|NACAM_HUMAN		FALSE		0.321399987	FALSE	254		"Phospho(Ser,Thr),Phospho(Ser,Thr)"		
885.9439697	427.1952209	57.93417	"Nascent polypeptide-associated complex subunit alpha, muscle-specific form OS=Homo sapiens GN=NACA PE=1 SV=1"		0.05	GAPTTPAATPPSPKGGPATPPPKGAPTPPAATPPSLK	GAPTTPAATPPSPKGGPATPPPKGAPTPPAAT[Pho]PPS[Pho]LK	4	y	1	3	57.68828	sp|E9PAV3|NACAM_HUMAN		FALSE		0.321399987	FALSE	254		"Phospho(Ser,Thr),Phospho(Ser,Thr)"		
495.7498779	531.2772827	39.99142	"Nascent polypeptide-associated complex subunit alpha, muscle-specific form OS=Homo sapiens GN=NACA PE=1 SV=1"		1.37	MGATVPQASK	MGATVPQ[Dea]ASK	2	y	1	5	39.82938	sp|E9PAV3|NACAM_HUMAN		FALSE		0.311800003	FALSE	254		Deamidated		
495.7498779	630.3457031	39.99142	"Nascent polypeptide-associated complex subunit alpha, muscle-specific form OS=Homo sapiens GN=NACA PE=1 SV=1"		1.22	MGATVPQASK	MGATVPQ[Dea]ASK	2	y	1	6	39.82938	sp|E9PAV3|NACAM_HUMAN		FALSE		0.311800003	FALSE	254		Deamidated		
495.7498779	557.2752075	39.99142	"Nascent polypeptide-associated complex subunit alpha, muscle-specific form OS=Homo sapiens GN=NACA PE=1 SV=1"		1.07	MGATVPQASK	MGATVPQ[Dea]ASK	2	b	1	6	39.82938	sp|E9PAV3|NACAM_HUMAN		FALSE		0.311800003	FALSE	254		Deamidated		
495.7498779	147.1128082	39.99142	"Nascent polypeptide-associated complex subunit alpha, muscle-specific form OS=Homo sapiens GN=NACA PE=1 SV=1"		0.38	MGATVPQASK	MGATVPQ[Dea]ASK	2	y	1	1	39.82938	sp|E9PAV3|NACAM_HUMAN		FALSE		0.311800003	FALSE	254		Deamidated		
495.7498779	802.430481	39.99142	"Nascent polypeptide-associated complex subunit alpha, muscle-specific form OS=Homo sapiens GN=NACA PE=1 SV=1"		0.33	MGATVPQASK	MGATVPQ[Dea]ASK	2	y	1	8	39.82938	sp|E9PAV3|NACAM_HUMAN		FALSE		0.311800003	FALSE	254		Deamidated		
470.7823486	461.7770691	41.11973	"Nascent polypeptide-associated complex subunit alpha, muscle-specific form OS=Homo sapiens GN=NACA PE=1 SV=1"		9.73	KAPATPVTR	KAPATPVTR	2	b	2	9	40.95242	sp|E9PAV3|NACAM_HUMAN		FALSE		0.243799999	FALSE	254				
470.7823486	375.2350464	41.11973	"Nascent polypeptide-associated complex subunit alpha, muscle-specific form OS=Homo sapiens GN=NACA PE=1 SV=1"		2.48	KAPATPVTR	KAPATPVTR	2	y	1	3	40.95242	sp|E9PAV3|NACAM_HUMAN		FALSE		0.243799999	FALSE	254				
470.7823486	573.3355103	41.11973	"Nascent polypeptide-associated complex subunit alpha, muscle-specific form OS=Homo sapiens GN=NACA PE=1 SV=1"		0.61	KAPATPVTR	KAPATPVTR	2	y	1	5	40.95242	sp|E9PAV3|NACAM_HUMAN		FALSE		0.243799999	FALSE	254				
470.7823486	276.166626	41.11973	"Nascent polypeptide-associated complex subunit alpha, muscle-specific form OS=Homo sapiens GN=NACA PE=1 SV=1"		0.56	KAPATPVTR	KAPATPVTR	2	y	1	2	40.95242	sp|E9PAV3|NACAM_HUMAN		FALSE		0.243799999	FALSE	254				
714.87854	816.3903198	64.93639	"Nascent polypeptide-associated complex subunit alpha, muscle-specific form OS=Homo sapiens GN=NACA PE=1 SV=1"		1.24	DPTVLPLVQAAPK	DPT[Pho]VLPLVQAAPK	2	b	1	7	64.65777	sp|E9PAV3|NACAM_HUMAN		FALSE		0.219999999	FALSE	254		"Phospho(Ser,Thr)"		
714.87854	213.0869904	64.93639	"Nascent polypeptide-associated complex subunit alpha, muscle-specific form OS=Homo sapiens GN=NACA PE=1 SV=1"		1.02	DPTVLPLVQAAPK	DPT[Pho]VLPLVQAAPK	2	b	1	2	64.65777	sp|E9PAV3|NACAM_HUMAN		FALSE		0.219999999	FALSE	254		"Phospho(Ser,Thr)"		
714.87854	1043.517334	64.93639	"Nascent polypeptide-associated complex subunit alpha, muscle-specific form OS=Homo sapiens GN=NACA PE=1 SV=1"		0.92	DPTVLPLVQAAPK	DPT[Pho]VLPLVQAAPK	2	b	1	9	64.65777	sp|E9PAV3|NACAM_HUMAN		FALSE		0.219999999	FALSE	254		"Phospho(Ser,Thr)"		
714.87854	915.4587402	64.93639	"Nascent polypeptide-associated complex subunit alpha, muscle-specific form OS=Homo sapiens GN=NACA PE=1 SV=1"		0.78	DPTVLPLVQAAPK	DPT[Pho]VLPLVQAAPK	2	b	1	8	64.65777	sp|E9PAV3|NACAM_HUMAN		FALSE		0.219999999	FALSE	254		"Phospho(Ser,Thr)"		
714.87854	703.3062134	64.93639	"Nascent polypeptide-associated complex subunit alpha, muscle-specific form OS=Homo sapiens GN=NACA PE=1 SV=1"		0.61	DPTVLPLVQAAPK	DPT[Pho]VLPLVQAAPK	2	b	1	6	64.65777	sp|E9PAV3|NACAM_HUMAN		FALSE		0.219999999	FALSE	254		"Phospho(Ser,Thr)"		
714.87854	1185.591553	64.93639	"Nascent polypeptide-associated complex subunit alpha, muscle-specific form OS=Homo sapiens GN=NACA PE=1 SV=1"		0.32	DPTVLPLVQAAPK	DPT[Pho]VLPLVQAAPK	2	b	1	11	64.65777	sp|E9PAV3|NACAM_HUMAN		FALSE		0.219999999	FALSE	254		"Phospho(Ser,Thr)"		
471.5733948	666.3457031	44.38131	Neprilysin OS=Homo sapiens GN=MME PE=1 SV=2		87.87	LNNEYLELNYK	LNNEYLELNYK	3	y	1	5	45.13692	sp|P08473|NEP_HUMAN	28633147392	FALSE		0.999899983	FALSE	644				
471.5733948	747.3671875	44.38131	Neprilysin OS=Homo sapiens GN=MME PE=1 SV=2		87.87	LNNEYLELNYK	LNNEYLELNYK	3	b	1	6	45.13692	sp|P08473|NEP_HUMAN	28633147392	FALSE		0.999899983	FALSE	644				
471.5733948	779.4298096	44.38131	Neprilysin OS=Homo sapiens GN=MME PE=1 SV=2		29.14	LNNEYLELNYK	LNNEYLELNYK	3	y	1	6	45.13692	sp|P08473|NEP_HUMAN	28633147392	FALSE		0.999899983	FALSE	644				
471.5733948	228.1342621	44.38131	Neprilysin OS=Homo sapiens GN=MME PE=1 SV=2		19.25	LNNEYLELNYK	LNNEYLELNYK	3	b	1	2	45.13692	sp|P08473|NEP_HUMAN	28633147392	FALSE		0.999899983	FALSE	644				
471.5733948	310.1761475	44.38131	Neprilysin OS=Homo sapiens GN=MME PE=1 SV=2		12.14	LNNEYLELNYK	LNNEYLELNYK	3	y	1	2	45.13692	sp|P08473|NEP_HUMAN	28633147392	FALSE		0.999899983	FALSE	644				
471.5733948	1103.536743	44.38131	Neprilysin OS=Homo sapiens GN=MME PE=1 SV=2		12.14	LNNEYLELNYK	LNNEYLELNYK	3	b	1	9	45.13692	sp|P08473|NEP_HUMAN	28633147392	FALSE		0.999899983	FALSE	644				
471.5733948	147.1128082	44.38131	Neprilysin OS=Homo sapiens GN=MME PE=1 SV=2		4.23	LNNEYLELNYK	LNNEYLELNYK	3	y	1	1	45.13692	sp|P08473|NEP_HUMAN	28633147392	FALSE		0.999899983	FALSE	644				
423.2286682	1007.518982	37.8111	Neprilysin OS=Homo sapiens GN=MME PE=1 SV=2		8.87	FIMDLVSSLSR	FIMDLVSSLSR	3	y	1	9	37.65925	sp|P08473|NEP_HUMAN		FALSE		0.219999999	FALSE	644				
423.2286682	375.2350464	37.8111	Neprilysin OS=Homo sapiens GN=MME PE=1 SV=2		7.6	FIMDLVSSLSR	FIMDLVSSLSR	3	y	1	3	37.65925	sp|P08473|NEP_HUMAN		FALSE		0.219999999	FALSE	644				
423.2286682	507.2271729	37.8111	Neprilysin OS=Homo sapiens GN=MME PE=1 SV=2		1.54	FIMDLVSSLSR	FIMDLVSSLSR	3	b	1	4	37.65925	sp|P08473|NEP_HUMAN		FALSE		0.219999999	FALSE	644				
423.2286682	417.2251587	37.8111	Neprilysin OS=Homo sapiens GN=MME PE=1 SV=2		0.91	FIMDLVSSLSR	FIMDLVSSLSR	3	b	3	11	37.65925	sp|P08473|NEP_HUMAN		FALSE		0.219999999	FALSE	644				
423.2286682	374.2058716	37.8111	Neprilysin OS=Homo sapiens GN=MME PE=1 SV=2		0.65	FIMDLVSSLSR	FIMDLVSSLSR	3	y	3	10	37.65925	sp|P08473|NEP_HUMAN		FALSE		0.219999999	FALSE	644				
423.2286682	876.4785156	37.8111	Neprilysin OS=Homo sapiens GN=MME PE=1 SV=2		0.53	FIMDLVSSLSR	FIMDLVSSLSR	3	y	1	8	37.65925	sp|P08473|NEP_HUMAN		FALSE		0.219999999	FALSE	644				
423.2286682	560.8051758	37.8111	Neprilysin OS=Homo sapiens GN=MME PE=1 SV=2		0.41	FIMDLVSSLSR	FIMDLVSSLSR	3	y	2	10	37.65925	sp|P08473|NEP_HUMAN		FALSE		0.219999999	FALSE	644				
423.2286682	175.1189575	37.8111	Neprilysin OS=Homo sapiens GN=MME PE=1 SV=2		0.31	FIMDLVSSLSR	FIMDLVSSLSR	3	y	1	1	37.65925	sp|P08473|NEP_HUMAN		FALSE		0.219999999	FALSE	644				
1001.123779	357.1768494	70.93574	Nesprin-1 OS=Homo sapiens GN=SYNE1 PE=1 SV=4		0.61	DIQKELQSQQSNISSTQENLNSLCR	DIQKELQ[Dea]SQQS[Pho]NISSTQENLNSLC[CAM]R	3	b	1	3	69.92236	sp|Q8NF91|SYNE1_HUMAN	193267984	FALSE		0.99970001	FALSE	807		"Deamidated,Phospho(Ser,Thr)"		
1001.123779	1366.588623	70.93574	Nesprin-1 OS=Homo sapiens GN=SYNE1 PE=1 SV=4		0.55	DIQKELQSQQSNISSTQENLNSLCR	DIQKELQ[Dea]SQQS[Pho]NISSTQENLNSLC[CAM]R	3	b	1	11	69.92236	sp|Q8NF91|SYNE1_HUMAN	193267984	FALSE		0.99970001	FALSE	807		"Deamidated,Phospho(Ser,Thr)"		
1001.123779	175.1189575	70.93574	Nesprin-1 OS=Homo sapiens GN=SYNE1 PE=1 SV=4		0.23	DIQKELQSQQSNISSTQENLNSLCR	DIQKELQ[Dea]SQQS[Pho]NISSTQENLNSLC[CAM]R	3	y	1	1	69.92236	sp|Q8NF91|SYNE1_HUMAN	193267984	FALSE		0.99970001	FALSE	807		"Deamidated,Phospho(Ser,Thr)"		
1001.123779	943.4730835	70.93574	Nesprin-1 OS=Homo sapiens GN=SYNE1 PE=1 SV=4		0.18	DIQKELQSQQSNISSTQENLNSLCR	DIQKELQ[Dea]SQQS[Pho]NISSTQENLNSLC[CAM]R	3	b	1	8	69.92236	sp|Q8NF91|SYNE1_HUMAN	193267984	FALSE		0.99970001	FALSE	807		"Deamidated,Phospho(Ser,Thr)"		
1001.123779	1071.531738	70.93574	Nesprin-1 OS=Homo sapiens GN=SYNE1 PE=1 SV=4		0.13	DIQKELQSQQSNISSTQENLNSLCR	DIQKELQ[Dea]SQQS[Pho]NISSTQENLNSLC[CAM]R	3	b	1	9	69.92236	sp|Q8NF91|SYNE1_HUMAN	193267984	FALSE		0.99970001	FALSE	807		"Deamidated,Phospho(Ser,Thr)"		
1001.123779	229.1182861	70.93574	Nesprin-1 OS=Homo sapiens GN=SYNE1 PE=1 SV=4		0.07	DIQKELQSQQSNISSTQENLNSLCR	DIQKELQ[Dea]SQQS[Pho]NISSTQENLNSLC[CAM]R	3	b	1	2	69.92236	sp|Q8NF91|SYNE1_HUMAN	193267984	FALSE		0.99970001	FALSE	807		"Deamidated,Phospho(Ser,Thr)"		
610.9727783	500.2714844	87.04644	Nesprin-1 OS=Homo sapiens GN=SYNE1 PE=1 SV=4		0.3	LEKELSSFLTWLER	LEKELSSFLT[Pho]WLER	3	b	1	4	86.66448	sp|Q8NF91|SYNE1_HUMAN		FALSE		0.45449999	FALSE	807		"Phospho(Ser,Thr)"		
610.9727783	417.2456055	87.04644	Nesprin-1 OS=Homo sapiens GN=SYNE1 PE=1 SV=4		0.29	LEKELSSFLTWLER	LEKELSSFLT[Pho]WLER	3	y	1	3	86.66448	sp|Q8NF91|SYNE1_HUMAN		FALSE		0.45449999	FALSE	807		"Phospho(Ser,Thr)"		
610.9727783	524.2896729	87.04644	Nesprin-1 OS=Homo sapiens GN=SYNE1 PE=1 SV=4		0.28	LEKELSSFLTWLER	LEKELSSFLT[Pho]WLER	3	b	2	9	86.66448	sp|Q8NF91|SYNE1_HUMAN		FALSE		0.45449999	FALSE	807		"Phospho(Ser,Thr)"		
610.9727783	175.1189575	87.04644	Nesprin-1 OS=Homo sapiens GN=SYNE1 PE=1 SV=4		0.17	LEKELSSFLTWLER	LEKELSSFLT[Pho]WLER	3	y	1	1	86.66448	sp|Q8NF91|SYNE1_HUMAN		FALSE		0.45449999	FALSE	807		"Phospho(Ser,Thr)"		
610.9727783	934.4880371	87.04644	Nesprin-1 OS=Homo sapiens GN=SYNE1 PE=1 SV=4		0.17	LEKELSSFLTWLER	LEKELSSFLT[Pho]WLER	3	b	1	8	86.66448	sp|Q8NF91|SYNE1_HUMAN		FALSE		0.45449999	FALSE	807		"Phospho(Ser,Thr)"		
610.9727783	603.3249512	87.04644	Nesprin-1 OS=Homo sapiens GN=SYNE1 PE=1 SV=4		0.16	LEKELSSFLTWLER	LEKELSSFLT[Pho]WLER	3	y	1	4	86.66448	sp|Q8NF91|SYNE1_HUMAN		FALSE		0.45449999	FALSE	807		"Phospho(Ser,Thr)"		
610.9727783	243.1339264	87.04644	Nesprin-1 OS=Homo sapiens GN=SYNE1 PE=1 SV=4		0.13	LEKELSSFLTWLER	LEKELSSFLT[Pho]WLER	3	b	1	2	86.66448	sp|Q8NF91|SYNE1_HUMAN		FALSE		0.45449999	FALSE	807		"Phospho(Ser,Thr)"		
610.9727783	613.3555298	87.04644	Nesprin-1 OS=Homo sapiens GN=SYNE1 PE=1 SV=4		0.11	LEKELSSFLTWLER	LEKELSSFLT[Pho]WLER	3	b	1	5	86.66448	sp|Q8NF91|SYNE1_HUMAN		FALSE		0.45449999	FALSE	807		"Phospho(Ser,Thr)"		
738.3830566	1159.547729	74.88834	Nesprin-1 OS=Homo sapiens GN=SYNE1 PE=1 SV=4		0.5	EVTEQEKSEVLGK	EVTEQEKSEVLGK	2	b	1	10	74.5632	sp|Q8NF91|SYNE1_HUMAN		FALSE		0.428000003	FALSE	807				
738.3830566	1272.631836	74.88834	Nesprin-1 OS=Homo sapiens GN=SYNE1 PE=1 SV=4		0.39	EVTEQEKSEVLGK	EVTEQEKSEVLGK	2	b	1	11	74.5632	sp|Q8NF91|SYNE1_HUMAN		FALSE		0.428000003	FALSE	807				
738.3830566	716.3097534	74.88834	Nesprin-1 OS=Homo sapiens GN=SYNE1 PE=1 SV=4		0.24	EVTEQEKSEVLGK	EVTEQEKSEVLGK	2	b	1	6	74.5632	sp|Q8NF91|SYNE1_HUMAN		FALSE		0.428000003	FALSE	807				
738.3830566	229.1182861	74.88834	Nesprin-1 OS=Homo sapiens GN=SYNE1 PE=1 SV=4		0.23	EVTEQEKSEVLGK	EVTEQEKSEVLGK	2	b	1	2	74.5632	sp|Q8NF91|SYNE1_HUMAN		FALSE		0.428000003	FALSE	807				
738.3830566	147.1128082	74.88834	Nesprin-1 OS=Homo sapiens GN=SYNE1 PE=1 SV=4		0.22	EVTEQEKSEVLGK	EVTEQEKSEVLGK	2	y	1	1	74.5632	sp|Q8NF91|SYNE1_HUMAN		FALSE		0.428000003	FALSE	807				
738.3830566	587.2671509	74.88834	Nesprin-1 OS=Homo sapiens GN=SYNE1 PE=1 SV=4		0.12	EVTEQEKSEVLGK	EVTEQEKSEVLGK	2	b	1	5	74.5632	sp|Q8NF91|SYNE1_HUMAN		FALSE		0.428000003	FALSE	807				
612.3589478	489.3031311	54.8159	Nesprin-1 OS=Homo sapiens GN=SYNE1 PE=1 SV=4		19.76	IHAVANIGTALK	IH[Oxi]AVANIGTALK	2	y	1	5	54.58458	sp|Q8NF91|SYNE1_HUMAN		FALSE		0.308600008	FALSE	807		Oxidation		
612.3589478	602.387207	54.8159	Nesprin-1 OS=Homo sapiens GN=SYNE1 PE=1 SV=4		10.54	IHAVANIGTALK	IH[Oxi]AVANIGTALK	2	y	1	6	54.58458	sp|Q8NF91|SYNE1_HUMAN		FALSE		0.308600008	FALSE	807		Oxidation		
612.3589478	622.3307495	54.8159	Nesprin-1 OS=Homo sapiens GN=SYNE1 PE=1 SV=4		10.54	IHAVANIGTALK	IH[Oxi]AVANIGTALK	2	b	1	6	54.58458	sp|Q8NF91|SYNE1_HUMAN		FALSE		0.308600008	FALSE	807		Oxidation		
612.3589478	716.4301147	54.8159	Nesprin-1 OS=Homo sapiens GN=SYNE1 PE=1 SV=4		9.48	IHAVANIGTALK	IH[Oxi]AVANIGTALK	2	y	1	7	54.58458	sp|Q8NF91|SYNE1_HUMAN		FALSE		0.308600008	FALSE	807		Oxidation		
612.3589478	432.2816467	54.8159	Nesprin-1 OS=Homo sapiens GN=SYNE1 PE=1 SV=4		4.12	IHAVANIGTALK	IH[Oxi]AVANIGTALK	2	y	1	4	54.58458	sp|Q8NF91|SYNE1_HUMAN		FALSE		0.308600008	FALSE	807		Oxidation		
612.3589478	612.3589478	54.8159	Nesprin-1 OS=Homo sapiens GN=SYNE1 PE=1 SV=4		1.89	IHAVANIGTALK	IH[Oxi]AVANIGTALK	2	y	2	12	54.58458	sp|Q8NF91|SYNE1_HUMAN		FALSE		0.308600008	FALSE	807		Oxidation		
612.3589478	792.4362793	54.8159	Nesprin-1 OS=Homo sapiens GN=SYNE1 PE=1 SV=4		1.11	IHAVANIGTALK	IH[Oxi]AVANIGTALK	2	b	1	8	54.58458	sp|Q8NF91|SYNE1_HUMAN		FALSE		0.308600008	FALSE	807		Oxidation		
612.3589478	147.1128082	54.8159	Nesprin-1 OS=Homo sapiens GN=SYNE1 PE=1 SV=4		0.95	IHAVANIGTALK	IH[Oxi]AVANIGTALK	2	y	1	1	54.58458	sp|Q8NF91|SYNE1_HUMAN		FALSE		0.308600008	FALSE	807		Oxidation		
612.3589478	964.5210571	54.8159	Nesprin-1 OS=Homo sapiens GN=SYNE1 PE=1 SV=4		0.74	IHAVANIGTALK	IH[Oxi]AVANIGTALK	2	b	1	10	54.58458	sp|Q8NF91|SYNE1_HUMAN		FALSE		0.308600008	FALSE	807		Oxidation		
612.3589478	368.2110291	54.8159	Nesprin-1 OS=Homo sapiens GN=SYNE1 PE=1 SV=4		0.72	IHAVANIGTALK	IH[Oxi]AVANIGTALK	2	b	2	7	54.58458	sp|Q8NF91|SYNE1_HUMAN		FALSE		0.308600008	FALSE	807		Oxidation		
549.6014404	242.1499176	21.66436	Nesprin-1 OS=Homo sapiens GN=SYNE1 PE=1 SV=4		7.54	IQIHQEEVQSSLR	IQIHQEEVQSS[Pho]LR	3	b	1	2	21.58798	sp|Q8NF91|SYNE1_HUMAN		FALSE		0.283699989	FALSE	807		"Phospho(Ser,Thr)"		
549.6014404	1405.647095	21.66436	Nesprin-1 OS=Homo sapiens GN=SYNE1 PE=1 SV=4		7.54	IQIHQEEVQSSLR	IQIHQEEVQSS[Pho]LR	3	y	1	11	21.58798	sp|Q8NF91|SYNE1_HUMAN		FALSE		0.283699989	FALSE	807		"Phospho(Ser,Thr)"		
549.6014404	767.3565063	21.66436	Nesprin-1 OS=Homo sapiens GN=SYNE1 PE=1 SV=4		0.69	IQIHQEEVQSSLR	IQIHQEEVQSS[Pho]LR	3	y	2	12	21.58798	sp|Q8NF91|SYNE1_HUMAN		FALSE		0.283699989	FALSE	807		"Phospho(Ser,Thr)"		
549.6014404	543.5979004	21.66436	Nesprin-1 OS=Homo sapiens GN=SYNE1 PE=1 SV=4		0.5	IQIHQEEVQSSLR	IQIHQEEVQSS[Pho]LR	3	b	3	13	21.58798	sp|Q8NF91|SYNE1_HUMAN		FALSE		0.283699989	FALSE	807		"Phospho(Ser,Thr)"		
549.6014404	549.6014404	21.66436	Nesprin-1 OS=Homo sapiens GN=SYNE1 PE=1 SV=4		0.18	IQIHQEEVQSSLR	IQIHQEEVQSS[Pho]LR	3	y	3	13	21.58798	sp|Q8NF91|SYNE1_HUMAN		FALSE		0.283699989	FALSE	807		"Phospho(Ser,Thr)"		
549.6014404	175.1189575	21.66436	Nesprin-1 OS=Homo sapiens GN=SYNE1 PE=1 SV=4		0.09	IQIHQEEVQSSLR	IQIHQEEVQSS[Pho]LR	3	y	1	1	21.58798	sp|Q8NF91|SYNE1_HUMAN		FALSE		0.283699989	FALSE	807		"Phospho(Ser,Thr)"		
458.2483521	372.1765137	45.27118	Nesprin-1 OS=Homo sapiens GN=SYNE1 PE=1 SV=4		5.23	ELEQLQR	ELEQLQR	2	b	1	3	45.08447	sp|Q8NF91|SYNE1_HUMAN		FALSE		0.272599995	FALSE	807				
458.2483521	544.3201904	45.27118	Nesprin-1 OS=Homo sapiens GN=SYNE1 PE=1 SV=4		5.23	ELEQLQR	ELEQLQR	2	y	1	4	45.08447	sp|Q8NF91|SYNE1_HUMAN		FALSE		0.272599995	FALSE	807				
458.2483521	175.1189575	45.27118	Nesprin-1 OS=Homo sapiens GN=SYNE1 PE=1 SV=4		1.5	ELEQLQR	ELEQLQR	2	y	1	1	45.08447	sp|Q8NF91|SYNE1_HUMAN		FALSE		0.272599995	FALSE	807				
458.2483521	243.1339264	45.27118	Nesprin-1 OS=Homo sapiens GN=SYNE1 PE=1 SV=4		0.68	ELEQLQR	ELEQLQR	2	b	1	2	45.08447	sp|Q8NF91|SYNE1_HUMAN		FALSE		0.272599995	FALSE	807				
458.2483521	786.4468384	45.27118	Nesprin-1 OS=Homo sapiens GN=SYNE1 PE=1 SV=4		0.28	ELEQLQR	ELEQLQR	2	y	1	6	45.08447	sp|Q8NF91|SYNE1_HUMAN		FALSE		0.272599995	FALSE	807				
688.3624268	829.4301758	66.3822	Nesprin-1 OS=Homo sapiens GN=SYNE1 PE=1 SV=4		3.61	LESTLDGLERSR	LESTLDGLERSR	2	b	1	8	66.09682	sp|Q8NF91|SYNE1_HUMAN		FALSE		0.265599996	FALSE	807				
688.3624268	431.2136536	66.3822	Nesprin-1 OS=Homo sapiens GN=SYNE1 PE=1 SV=4		1.41	LESTLDGLERSR	LESTLDGLERSR	2	b	1	4	66.09682	sp|Q8NF91|SYNE1_HUMAN		FALSE		0.265599996	FALSE	807				
688.3624268	716.3461304	66.3822	Nesprin-1 OS=Homo sapiens GN=SYNE1 PE=1 SV=4		1.05	LESTLDGLERSR	LESTLDGLERSR	2	b	1	7	66.09682	sp|Q8NF91|SYNE1_HUMAN		FALSE		0.265599996	FALSE	807				
688.3624268	659.324646	66.3822	Nesprin-1 OS=Homo sapiens GN=SYNE1 PE=1 SV=4		0.44	LESTLDGLERSR	LESTLDGLERSR	2	b	1	6	66.09682	sp|Q8NF91|SYNE1_HUMAN		FALSE		0.265599996	FALSE	807				
688.3624268	330.1659546	66.3822	Nesprin-1 OS=Homo sapiens GN=SYNE1 PE=1 SV=4		0.19	LESTLDGLERSR	LESTLDGLERSR	2	b	2	6	66.09682	sp|Q8NF91|SYNE1_HUMAN		FALSE		0.265599996	FALSE	807				
567.3117065	242.1499176	75.67194	Nesprin-1 OS=Homo sapiens GN=SYNE1 PE=1 SV=4		43.89	GIADSLEKLR	GIADSLEKLR[2Ox]	2	b	1	3	75.34315	sp|Q8NF91|SYNE1_HUMAN		FALSE		0.243000001	FALSE	807		Dioxidation		2Ox
567.3117065	892.4734497	75.67194	Nesprin-1 OS=Homo sapiens GN=SYNE1 PE=1 SV=4		43.89	GIADSLEKLR	GIADSLEKLR[2Ox]	2	y	1	7	75.34315	sp|Q8NF91|SYNE1_HUMAN		FALSE		0.243000001	FALSE	807		Dioxidation		2Ox
567.3117065	171.1128082	75.67194	Nesprin-1 OS=Homo sapiens GN=SYNE1 PE=1 SV=4		1.4	GIADSLEKLR	GIADSLEKLR[2Ox]	2	b	1	2	75.34315	sp|Q8NF91|SYNE1_HUMAN		FALSE		0.243000001	FALSE	807		Dioxidation		2Ox
567.3117065	357.1768494	75.67194	Nesprin-1 OS=Homo sapiens GN=SYNE1 PE=1 SV=4		1.23	GIADSLEKLR	GIADSLEKLR[2Ox]	2	b	1	4	75.34315	sp|Q8NF91|SYNE1_HUMAN		FALSE		0.243000001	FALSE	807		Dioxidation		2Ox
567.3117065	444.2088928	75.67194	Nesprin-1 OS=Homo sapiens GN=SYNE1 PE=1 SV=4		0.7	GIADSLEKLR	GIADSLEKLR[2Ox]	2	b	1	5	75.34315	sp|Q8NF91|SYNE1_HUMAN		FALSE		0.243000001	FALSE	807		Dioxidation		2Ox
567.3117065	207.1087799	75.67194	Nesprin-1 OS=Homo sapiens GN=SYNE1 PE=1 SV=4		0.54	GIADSLEKLR	GIADSLEKLR[2Ox]	2	y	1	1	75.34315	sp|Q8NF91|SYNE1_HUMAN		FALSE		0.243000001	FALSE	807		Dioxidation		2Ox
567.3117065	927.5145874	75.67194	Nesprin-1 OS=Homo sapiens GN=SYNE1 PE=1 SV=4		0.54	GIADSLEKLR	GIADSLEKLR[2Ox]	2	b	1	9	75.34315	sp|Q8NF91|SYNE1_HUMAN		FALSE		0.243000001	FALSE	807		Dioxidation		2Ox
567.3117065	557.2929688	75.67194	Nesprin-1 OS=Homo sapiens GN=SYNE1 PE=1 SV=4		0.51	GIADSLEKLR	GIADSLEKLR[2Ox]	2	b	1	6	75.34315	sp|Q8NF91|SYNE1_HUMAN		FALSE		0.243000001	FALSE	807		Dioxidation		2Ox
567.3117065	777.4464722	75.67194	Nesprin-1 OS=Homo sapiens GN=SYNE1 PE=1 SV=4		0.51	GIADSLEKLR	GIADSLEKLR[2Ox]	2	y	1	6	75.34315	sp|Q8NF91|SYNE1_HUMAN		FALSE		0.243000001	FALSE	807		Dioxidation		2Ox
567.3117065	464.2609253	75.67194	Nesprin-1 OS=Homo sapiens GN=SYNE1 PE=1 SV=4		0.44	GIADSLEKLR	GIADSLEKLR[2Ox]	2	b	2	9	75.34315	sp|Q8NF91|SYNE1_HUMAN		FALSE		0.243000001	FALSE	807		Dioxidation		2Ox
403.2434387	489.3031311	54.48112	Nesprin-1 OS=Homo sapiens GN=SYNE1 PE=1 SV=4		14.96	IHAVANIGTALK	IHAVANIGTALK	3	y	1	5	54.25137	sp|Q8NF91|SYNE1_HUMAN		FALSE		0.189999998	FALSE	807				
403.2434387	432.2816467	54.48112	Nesprin-1 OS=Homo sapiens GN=SYNE1 PE=1 SV=4		2.25	IHAVANIGTALK	IHAVANIGTALK	3	y	1	4	54.25137	sp|Q8NF91|SYNE1_HUMAN		FALSE		0.189999998	FALSE	807				
403.2434387	403.2434387	54.48112	Nesprin-1 OS=Homo sapiens GN=SYNE1 PE=1 SV=4		1.78	IHAVANIGTALK	IHAVANIGTALK	3	y	3	12	54.25137	sp|Q8NF91|SYNE1_HUMAN		FALSE		0.189999998	FALSE	807				
403.2434387	602.387207	54.48112	Nesprin-1 OS=Homo sapiens GN=SYNE1 PE=1 SV=4		1.22	IHAVANIGTALK	IHAVANIGTALK	3	y	1	6	54.25137	sp|Q8NF91|SYNE1_HUMAN		FALSE		0.189999998	FALSE	807				
403.2434387	421.2557678	54.48112	Nesprin-1 OS=Homo sapiens GN=SYNE1 PE=1 SV=4		0.74	IHAVANIGTALK	IHAVANIGTALK	3	b	1	4	54.25137	sp|Q8NF91|SYNE1_HUMAN		FALSE		0.189999998	FALSE	807				
403.2434387	296.1834106	54.48112	Nesprin-1 OS=Homo sapiens GN=SYNE1 PE=1 SV=4		0.64	IHAVANIGTALK	IHAVANIGTALK	3	y	3	9	54.25137	sp|Q8NF91|SYNE1_HUMAN		FALSE		0.189999998	FALSE	807				
403.2434387	606.3358154	54.48112	Nesprin-1 OS=Homo sapiens GN=SYNE1 PE=1 SV=4		0.63	IHAVANIGTALK	IHAVANIGTALK	3	b	1	6	54.25137	sp|Q8NF91|SYNE1_HUMAN		FALSE		0.189999998	FALSE	807				
403.2434387	716.4301147	54.48112	Nesprin-1 OS=Homo sapiens GN=SYNE1 PE=1 SV=4		0.63	IHAVANIGTALK	IHAVANIGTALK	3	y	1	7	54.25137	sp|Q8NF91|SYNE1_HUMAN		FALSE		0.189999998	FALSE	807				
403.2434387	141.0901184	54.48112	Nesprin-1 OS=Homo sapiens GN=SYNE1 PE=1 SV=4		0.26	IHAVANIGTALK	IHAVANIGTALK	3	b	3	4	54.25137	sp|Q8NF91|SYNE1_HUMAN		FALSE		0.189999998	FALSE	807				
775.3948975	1031.584351	55.91551	Nesprin-1 OS=Homo sapiens GN=SYNE1 PE=1 SV=4		2.86	CLNMQEKVKTNGK	C[CAM]LNMQEKVKTNGK	2	y	1	9	55.67905	sp|Q8NF91|SYNE1_HUMAN		FALSE		0.184499994	FALSE	807				
775.3948975	388.164917	55.91551	Nesprin-1 OS=Homo sapiens GN=SYNE1 PE=1 SV=4		2.79	CLNMQEKVKTNGK	C[CAM]LNMQEKVKTNGK	2	b	1	3	55.67905	sp|Q8NF91|SYNE1_HUMAN		FALSE		0.184499994	FALSE	807				
775.3948975	1162.624878	55.91551	Nesprin-1 OS=Homo sapiens GN=SYNE1 PE=1 SV=4		2.79	CLNMQEKVKTNGK	C[CAM]LNMQEKVKTNGK	2	y	1	10	55.67905	sp|Q8NF91|SYNE1_HUMAN		FALSE		0.184499994	FALSE	807				
775.3948975	502.2386169	55.91551	Nesprin-1 OS=Homo sapiens GN=SYNE1 PE=1 SV=4		0.63	CLNMQEKVKTNGK	C[CAM]LNMQEKVKTNGK	2	b	2	8	55.67905	sp|Q8NF91|SYNE1_HUMAN		FALSE		0.184499994	FALSE	807				
775.3948975	147.1128082	55.91551	Nesprin-1 OS=Homo sapiens GN=SYNE1 PE=1 SV=4		0.16	CLNMQEKVKTNGK	C[CAM]LNMQEKVKTNGK	2	y	1	1	55.67905	sp|Q8NF91|SYNE1_HUMAN		FALSE		0.184499994	FALSE	807				
514.2937622	844.4887085	58.26041	Nesprin-1 OS=Homo sapiens GN=SYNE1 PE=1 SV=4		5.82	AQQRRGIIDSQIR	AQQRRGIIDSQIR	3	y	1	7	58.01299	sp|Q8NF91|SYNE1_HUMAN		FALSE		0.181799993	FALSE	807				
514.2937622	514.2937622	58.26041	Nesprin-1 OS=Homo sapiens GN=SYNE1 PE=1 SV=4		5.22	AQQRRGIIDSQIR	AQQRRGIIDSQIR	3	y	3	13	58.01299	sp|Q8NF91|SYNE1_HUMAN		FALSE		0.181799993	FALSE	807				
514.2937622	503.2936096	58.26041	Nesprin-1 OS=Homo sapiens GN=SYNE1 PE=1 SV=4		3.66	AQQRRGIIDSQIR	AQQRRGIIDSQIR	3	y	1	4	58.01299	sp|Q8NF91|SYNE1_HUMAN		FALSE		0.181799993	FALSE	807				
514.2937622	529.3092651	58.26041	Nesprin-1 OS=Homo sapiens GN=SYNE1 PE=1 SV=4		1	AQQRRGIIDSQIR	AQQRRGIIDSQIR	3	y	2	9	58.01299	sp|Q8NF91|SYNE1_HUMAN		FALSE		0.181799993	FALSE	807				
514.2937622	288.2030029	58.26041	Nesprin-1 OS=Homo sapiens GN=SYNE1 PE=1 SV=4		0.34	AQQRRGIIDSQIR	AQQRRGIIDSQIR	3	y	1	2	58.01299	sp|Q8NF91|SYNE1_HUMAN		FALSE		0.181799993	FALSE	807				
514.2937622	416.2615967	58.26041	Nesprin-1 OS=Homo sapiens GN=SYNE1 PE=1 SV=4		0.27	AQQRRGIIDSQIR	AQQRRGIIDSQIR	3	y	1	3	58.01299	sp|Q8NF91|SYNE1_HUMAN		FALSE		0.181799993	FALSE	807				
484.2583923	217.0818939	53.13514	Nesprin-1 OS=Homo sapiens GN=SYNE1 PE=1 SV=4		1.63	ESLFSVASK	ESLFSVASK	2	b	1	2	52.91167	sp|Q8NF91|SYNE1_HUMAN		FALSE		0.181799993	FALSE	807				
484.2583923	751.4348755	53.13514	Nesprin-1 OS=Homo sapiens GN=SYNE1 PE=1 SV=4		1.63	ESLFSVASK	ESLFSVASK	2	y	1	7	52.91167	sp|Q8NF91|SYNE1_HUMAN		FALSE		0.181799993	FALSE	807				
484.2583923	638.3508301	53.13514	Nesprin-1 OS=Homo sapiens GN=SYNE1 PE=1 SV=4		1.46	ESLFSVASK	ESLFSVASK	2	y	1	6	52.91167	sp|Q8NF91|SYNE1_HUMAN		FALSE		0.181799993	FALSE	807				
484.2583923	484.2583923	53.13514	Nesprin-1 OS=Homo sapiens GN=SYNE1 PE=1 SV=4		1.36	ESLFSVASK	ESLFSVASK	2	y	2	9	52.91167	sp|Q8NF91|SYNE1_HUMAN		FALSE		0.181799993	FALSE	807				
484.2583923	147.1128082	53.13514	Nesprin-1 OS=Homo sapiens GN=SYNE1 PE=1 SV=4		0.78	ESLFSVASK	ESLFSVASK	2	y	1	1	52.91167	sp|Q8NF91|SYNE1_HUMAN		FALSE		0.181799993	FALSE	807				
484.2583923	411.2056274	53.13514	Nesprin-1 OS=Homo sapiens GN=SYNE1 PE=1 SV=4		0.67	ESLFSVASK	ESLFSVASK	2	b	2	8	52.91167	sp|Q8NF91|SYNE1_HUMAN		FALSE		0.181799993	FALSE	807				
552.2974854	676.3446655	47.16184	Neurexin-1 OS=Homo sapiens GN=NRXN1 PE=2 SV=1		5.25	LTVNLDCIR	LTVNLDC[CAM]IR	2	y	1	5	47.76254	sp|Q9ULB1|NRX1A_HUMAN	3159365.25	FALSE		1	FALSE	620				
552.2974854	448.2336731	47.16184	Neurexin-1 OS=Homo sapiens GN=NRXN1 PE=2 SV=1		1.81	LTVNLDCIR	LTVNLDC[CAM]IR	2	y	1	3	47.76254	sp|Q9ULB1|NRX1A_HUMAN	3159365.25	FALSE		1	FALSE	620				
552.2974854	563.2606201	47.16184	Neurexin-1 OS=Homo sapiens GN=NRXN1 PE=2 SV=1		1.14	LTVNLDCIR	LTVNLDC[CAM]IR	2	y	1	4	47.76254	sp|Q9ULB1|NRX1A_HUMAN	3159365.25	FALSE		1	FALSE	620				
552.2974854	288.2030029	47.16184	Neurexin-1 OS=Homo sapiens GN=NRXN1 PE=2 SV=1		0.36	LTVNLDCIR	LTVNLDC[CAM]IR	2	y	1	2	47.76254	sp|Q9ULB1|NRX1A_HUMAN	3159365.25	FALSE		1	FALSE	620				
552.2974854	175.1189575	47.16184	Neurexin-1 OS=Homo sapiens GN=NRXN1 PE=2 SV=1		0.35	LTVNLDCIR	LTVNLDC[CAM]IR	2	y	1	1	47.76254	sp|Q9ULB1|NRX1A_HUMAN	3159365.25	FALSE		1	FALSE	620				
552.2974854	889.4559937	47.16184	Neurexin-1 OS=Homo sapiens GN=NRXN1 PE=2 SV=1		0.19	LTVNLDCIR	LTVNLDC[CAM]IR	2	y	1	7	47.76254	sp|Q9ULB1|NRX1A_HUMAN	3159365.25	FALSE		1	FALSE	620				
552.2974854	215.1390228	47.16184	Neurexin-1 OS=Homo sapiens GN=NRXN1 PE=2 SV=1		0.09	LTVNLDCIR	LTVNLDC[CAM]IR	2	b	1	2	47.76254	sp|Q9ULB1|NRX1A_HUMAN	3159365.25	FALSE		1	FALSE	620				
564.2764282	625.2592773	47.78684	Neurexin-1 OS=Homo sapiens GN=NRXN1 PE=2 SV=1		1.14	SGTISVNTLR	SGTIS[Pho]VNTLR	2	b	1	6	47.58837	sp|Q9ULB1|NRX1A_HUMAN		FALSE		0.215399995	FALSE	620		"Phospho(Ser,Thr)"		
564.2764282	882.444458	47.78684	Neurexin-1 OS=Homo sapiens GN=NRXN1 PE=2 SV=1		0.96	SGTISVNTLR	SGTIS[Pho]VNTLR	2	y	1	7	47.58837	sp|Q9ULB1|NRX1A_HUMAN		FALSE		0.215399995	FALSE	620		"Phospho(Ser,Thr)"		
564.2764282	175.1189575	47.78684	Neurexin-1 OS=Homo sapiens GN=NRXN1 PE=2 SV=1		0.83	SGTISVNTLR	SGTIS[Pho]VNTLR	2	y	1	1	47.58837	sp|Q9ULB1|NRX1A_HUMAN		FALSE		0.215399995	FALSE	620		"Phospho(Ser,Thr)"		
564.2764282	564.2764282	47.78684	Neurexin-1 OS=Homo sapiens GN=NRXN1 PE=2 SV=1		0.65	SGTISVNTLR	SGTIS[Pho]VNTLR	2	y	2	10	47.58837	sp|Q9ULB1|NRX1A_HUMAN		FALSE		0.215399995	FALSE	620		"Phospho(Ser,Thr)"		
564.2764282	288.2030029	47.78684	Neurexin-1 OS=Homo sapiens GN=NRXN1 PE=2 SV=1		0.5	SGTISVNTLR	SGTIS[Pho]VNTLR	2	y	1	2	47.58837	sp|Q9ULB1|NRX1A_HUMAN		FALSE		0.215399995	FALSE	620		"Phospho(Ser,Thr)"		
564.2764282	602.3620605	47.78684	Neurexin-1 OS=Homo sapiens GN=NRXN1 PE=2 SV=1		0.4	SGTISVNTLR	SGTIS[Pho]VNTLR	2	y	1	5	47.58837	sp|Q9ULB1|NRX1A_HUMAN		FALSE		0.215399995	FALSE	620		"Phospho(Ser,Thr)"		
564.2764282	769.3604126	47.78684	Neurexin-1 OS=Homo sapiens GN=NRXN1 PE=2 SV=1		0.31	SGTISVNTLR	SGTIS[Pho]VNTLR	2	y	1	6	47.58837	sp|Q9ULB1|NRX1A_HUMAN		FALSE		0.215399995	FALSE	620		"Phospho(Ser,Thr)"		
564.2764282	492.2496948	47.78684	Neurexin-1 OS=Homo sapiens GN=NRXN1 PE=2 SV=1		0.22	SGTISVNTLR	SGTIS[Pho]VNTLR	2	y	2	8	47.58837	sp|Q9ULB1|NRX1A_HUMAN		FALSE		0.215399995	FALSE	620		"Phospho(Ser,Thr)"		
515.3012695	658.3994751	40.09193	Neurexin-1 OS=Homo sapiens GN=NRXN1 PE=2 SV=1		14.71	KGWIRDVR	KGWIRDVR	2	y	1	5	39.92943	sp|Q9ULB1|NRX1A_HUMAN		FALSE		0.181799993	FALSE	620				
515.3012695	274.1873779	40.09193	Neurexin-1 OS=Homo sapiens GN=NRXN1 PE=2 SV=1		6.14	KGWIRDVR	KGWIRDVR	2	y	1	2	39.92943	sp|Q9ULB1|NRX1A_HUMAN		FALSE		0.181799993	FALSE	620				
515.3012695	389.2142944	40.09193	Neurexin-1 OS=Homo sapiens GN=NRXN1 PE=2 SV=1		5.23	KGWIRDVR	KGWIRDVR	2	y	1	3	39.92943	sp|Q9ULB1|NRX1A_HUMAN		FALSE		0.181799993	FALSE	620				
515.3012695	485.2870789	40.09193	Neurexin-1 OS=Homo sapiens GN=NRXN1 PE=2 SV=1		1.89	KGWIRDVR	KGWIRDVR	2	b	1	4	39.92943	sp|Q9ULB1|NRX1A_HUMAN		FALSE		0.181799993	FALSE	620				
515.3012695	545.3154297	40.09193	Neurexin-1 OS=Homo sapiens GN=NRXN1 PE=2 SV=1		1.19	KGWIRDVR	KGWIRDVR	2	y	1	4	39.92943	sp|Q9ULB1|NRX1A_HUMAN		FALSE		0.181799993	FALSE	620				
515.3012695	175.1189575	40.09193	Neurexin-1 OS=Homo sapiens GN=NRXN1 PE=2 SV=1		0.21	KGWIRDVR	KGWIRDVR	2	y	1	1	39.92943	sp|Q9ULB1|NRX1A_HUMAN		FALSE		0.181799993	FALSE	620				
507.7509766	852.4362793	53.11895	Neuroblast differentiation-associated protein AHNAK OS=Homo sapiens GN=AHNAK PE=1 SV=2		2.75	VDIDAPDVDVHGPDWHLK	VDIDAPDVDVHGPDWHLK	4	y	1	7	53.6485	sp|Q09666|AHNK_HUMAN	118556648	FALSE		0.994099975	FALSE	532				
507.7509766	503.2483521	53.11895	Neuroblast differentiation-associated protein AHNAK OS=Homo sapiens GN=AHNAK PE=1 SV=2		2.48	VDIDAPDVDVHGPDWHLK	VDIDAPDVDVHGPDWHLK	4	b	4	18	53.6485	sp|Q09666|AHNK_HUMAN	118556648	FALSE		0.994099975	FALSE	532				
507.7509766	651.8331299	53.11895	Neuroblast differentiation-associated protein AHNAK OS=Homo sapiens GN=AHNAK PE=1 SV=2		2.47	VDIDAPDVDVHGPDWHLK	VDIDAPDVDVHGPDWHLK	4	y	2	11	53.6485	sp|Q09666|AHNK_HUMAN	118556648	FALSE		0.994099975	FALSE	532				
507.7509766	825.3988647	53.11895	Neuroblast differentiation-associated protein AHNAK OS=Homo sapiens GN=AHNAK PE=1 SV=2		1.99	VDIDAPDVDVHGPDWHLK	VDIDAPDVDVHGPDWHLK	4	b	1	8	53.6485	sp|Q09666|AHNK_HUMAN	118556648	FALSE		0.994099975	FALSE	532				
507.7509766	1203.590576	53.11895	Neuroblast differentiation-associated protein AHNAK OS=Homo sapiens GN=AHNAK PE=1 SV=2		1.99	VDIDAPDVDVHGPDWHLK	VDIDAPDVDVHGPDWHLK	4	y	1	10	53.6485	sp|Q09666|AHNK_HUMAN	118556648	FALSE		0.994099975	FALSE	532				
507.7509766	583.335083	53.11895	Neuroblast differentiation-associated protein AHNAK OS=Homo sapiens GN=AHNAK PE=1 SV=2		1.77	VDIDAPDVDVHGPDWHLK	VDIDAPDVDVHGPDWHLK	4	y	1	4	53.6485	sp|Q09666|AHNK_HUMAN	118556648	FALSE		0.994099975	FALSE	532				
507.7509766	215.1026306	53.11895	Neuroblast differentiation-associated protein AHNAK OS=Homo sapiens GN=AHNAK PE=1 SV=2		1.7	VDIDAPDVDVHGPDWHLK	VDIDAPDVDVHGPDWHLK	4	b	1	2	53.6485	sp|Q09666|AHNK_HUMAN	118556648	FALSE		0.994099975	FALSE	532				
507.7509766	605.300415	53.11895	Neuroblast differentiation-associated protein AHNAK OS=Homo sapiens GN=AHNAK PE=1 SV=2		1.66	VDIDAPDVDVHGPDWHLK	VDIDAPDVDVHGPDWHLK	4	y	3	16	53.6485	sp|Q09666|AHNK_HUMAN	118556648	FALSE		0.994099975	FALSE	532				
507.7509766	505.5844116	53.11895	Neuroblast differentiation-associated protein AHNAK OS=Homo sapiens GN=AHNAK PE=1 SV=2		1.44	VDIDAPDVDVHGPDWHLK	VDIDAPDVDVHGPDWHLK	4	y	3	13	53.6485	sp|Q09666|AHNK_HUMAN	118556648	FALSE		0.994099975	FALSE	532				
507.7509766	473.23349	53.11895	Neuroblast differentiation-associated protein AHNAK OS=Homo sapiens GN=AHNAK PE=1 SV=2		1.41	VDIDAPDVDVHGPDWHLK	VDIDAPDVDVHGPDWHLK	4	y	3	12	53.6485	sp|Q09666|AHNK_HUMAN	118556648	FALSE		0.994099975	FALSE	532				
507.7509766	514.2507324	53.11895	Neuroblast differentiation-associated protein AHNAK OS=Homo sapiens GN=AHNAK PE=1 SV=2		1.35	VDIDAPDVDVHGPDWHLK	VDIDAPDVDVHGPDWHLK	4	b	1	5	53.6485	sp|Q09666|AHNK_HUMAN	118556648	FALSE		0.994099975	FALSE	532				
507.7509766	795.4147949	53.11895	Neuroblast differentiation-associated protein AHNAK OS=Homo sapiens GN=AHNAK PE=1 SV=2		1.31	VDIDAPDVDVHGPDWHLK	VDIDAPDVDVHGPDWHLK	4	y	1	6	53.6485	sp|Q09666|AHNK_HUMAN	118556648	FALSE		0.994099975	FALSE	532				
507.7509766	1417.685913	53.11895	Neuroblast differentiation-associated protein AHNAK OS=Homo sapiens GN=AHNAK PE=1 SV=2		1.16	VDIDAPDVDVHGPDWHLK	VDIDAPDVDVHGPDWHLK	4	y	1	12	53.6485	sp|Q09666|AHNK_HUMAN	118556648	FALSE		0.994099975	FALSE	532				
507.7509766	989.4951782	53.11895	Neuroblast differentiation-associated protein AHNAK OS=Homo sapiens GN=AHNAK PE=1 SV=2		1.13	VDIDAPDVDVHGPDWHLK	VDIDAPDVDVHGPDWHLK	4	y	1	8	53.6485	sp|Q09666|AHNK_HUMAN	118556648	FALSE		0.994099975	FALSE	532				
507.7509766	1039.494263	53.11895	Neuroblast differentiation-associated protein AHNAK OS=Homo sapiens GN=AHNAK PE=1 SV=2		1.13	VDIDAPDVDVHGPDWHLK	VDIDAPDVDVHGPDWHLK	4	b	1	10	53.6485	sp|Q09666|AHNK_HUMAN	118556648	FALSE		0.994099975	FALSE	532				
507.7509766	757.8729858	53.11895	Neuroblast differentiation-associated protein AHNAK OS=Homo sapiens GN=AHNAK PE=1 SV=2		1.06	VDIDAPDVDVHGPDWHLK	VDIDAPDVDVHGPDWHLK	4	y	2	13	53.6485	sp|Q09666|AHNK_HUMAN	118556648	FALSE		0.994099975	FALSE	532				
507.7509766	443.2136536	53.11895	Neuroblast differentiation-associated protein AHNAK OS=Homo sapiens GN=AHNAK PE=1 SV=2		0.93	VDIDAPDVDVHGPDWHLK	VDIDAPDVDVHGPDWHLK	4	b	1	4	53.6485	sp|Q09666|AHNK_HUMAN	118556648	FALSE		0.994099975	FALSE	532				
507.7509766	590.269043	53.11895	Neuroblast differentiation-associated protein AHNAK OS=Homo sapiens GN=AHNAK PE=1 SV=2		0.83	VDIDAPDVDVHGPDWHLK	VDIDAPDVDVHGPDWHLK	4	b	3	16	53.6485	sp|Q09666|AHNK_HUMAN	118556648	FALSE		0.994099975	FALSE	532				
507.7509766	355.1769409	53.11895	Neuroblast differentiation-associated protein AHNAK OS=Homo sapiens GN=AHNAK PE=1 SV=2		0.77	VDIDAPDVDVHGPDWHLK	VDIDAPDVDVHGPDWHLK	4	y	4	12	53.6485	sp|Q09666|AHNK_HUMAN	118556648	FALSE		0.994099975	FALSE	532				
507.7509766	110.0670853	53.11895	Neuroblast differentiation-associated protein AHNAK OS=Homo sapiens GN=AHNAK PE=1 SV=2		0.66	VDIDAPDVDVHGPDWHLK	VDIDAPDVDVHGPDWHLK	4	b	3	3	53.6485	sp|Q09666|AHNK_HUMAN	118556648	FALSE		0.994099975	FALSE	532				
507.7509766	941.4419556	53.11895	Neuroblast differentiation-associated protein AHNAK OS=Homo sapiens GN=AHNAK PE=1 SV=2		0.61	VDIDAPDVDVHGPDWHLK	VDIDAPDVDVHGPDWHLK	4	b	2	17	53.6485	sp|Q09666|AHNK_HUMAN	118556648	FALSE		0.994099975	FALSE	532				
507.7509766	260.1968689	53.11895	Neuroblast differentiation-associated protein AHNAK OS=Homo sapiens GN=AHNAK PE=1 SV=2		0.47	VDIDAPDVDVHGPDWHLK	VDIDAPDVDVHGPDWHLK	4	y	1	2	53.6485	sp|Q09666|AHNK_HUMAN	118556648	FALSE		0.994099975	FALSE	532				
634.3300781	685.3879395	42.92816	Neuroblast differentiation-associated protein AHNAK OS=Homo sapiens GN=AHNAK PE=1 SV=2		2.45	AEGPEVDVNLPK	AEGPEVDVNLPK	2	y	1	6	42.7524	sp|Q09666|AHNK_HUMAN		FALSE		0.975799978	FALSE	532				
634.3300781	1010.551697	42.92816	Neuroblast differentiation-associated protein AHNAK OS=Homo sapiens GN=AHNAK PE=1 SV=2		1.1	AEGPEVDVNLPK	AEGPEVDVNLPK	2	y	1	9	42.7524	sp|Q09666|AHNK_HUMAN		FALSE		0.975799978	FALSE	532				
634.3300781	244.1655731	42.92816	Neuroblast differentiation-associated protein AHNAK OS=Homo sapiens GN=AHNAK PE=1 SV=2		0.98	AEGPEVDVNLPK	AEGPEVDVNLPK	2	y	1	2	42.7524	sp|Q09666|AHNK_HUMAN		FALSE		0.975799978	FALSE	532				
634.3300781	784.4563599	42.92816	Neuroblast differentiation-associated protein AHNAK OS=Homo sapiens GN=AHNAK PE=1 SV=2		0.76	AEGPEVDVNLPK	AEGPEVDVNLPK	2	y	1	7	42.7524	sp|Q09666|AHNK_HUMAN		FALSE		0.975799978	FALSE	532				
634.3300781	1067.57312	42.92816	Neuroblast differentiation-associated protein AHNAK OS=Homo sapiens GN=AHNAK PE=1 SV=2		0.71	AEGPEVDVNLPK	AEGPEVDVNLPK	2	y	1	10	42.7524	sp|Q09666|AHNK_HUMAN		FALSE		0.975799978	FALSE	532				
634.3300781	913.4989014	42.92816	Neuroblast differentiation-associated protein AHNAK OS=Homo sapiens GN=AHNAK PE=1 SV=2		0.67	AEGPEVDVNLPK	AEGPEVDVNLPK	2	y	1	8	42.7524	sp|Q09666|AHNK_HUMAN		FALSE		0.975799978	FALSE	532				
634.3300781	147.1128082	42.92816	Neuroblast differentiation-associated protein AHNAK OS=Homo sapiens GN=AHNAK PE=1 SV=2		0.36	AEGPEVDVNLPK	AEGPEVDVNLPK	2	y	1	1	42.7524	sp|Q09666|AHNK_HUMAN		FALSE		0.975799978	FALSE	532				
505.5844116	505.5844116	53.91419	Neuroblast differentiation-associated protein AHNAK OS=Homo sapiens GN=AHNAK PE=1 SV=2		3.7	PDVDVHGPDWHLK	PDVDVHGPDWHLK	3	y	3	13	53.68708	sp|Q09666|AHNK_HUMAN		FALSE		0.972500026	FALSE	532				
505.5844116	663.3096924	53.91419	Neuroblast differentiation-associated protein AHNAK OS=Homo sapiens GN=AHNAK PE=1 SV=2		2.66	PDVDVHGPDWHLK	PDVDVHGPDWHLK	3	b	1	6	53.68708	sp|Q09666|AHNK_HUMAN		FALSE		0.972500026	FALSE	532				
505.5844116	852.4362793	53.91419	Neuroblast differentiation-associated protein AHNAK OS=Homo sapiens GN=AHNAK PE=1 SV=2		2.66	PDVDVHGPDWHLK	PDVDVHGPDWHLK	3	y	1	7	53.68708	sp|Q09666|AHNK_HUMAN		FALSE		0.972500026	FALSE	532				
505.5844116	583.335083	53.91419	Neuroblast differentiation-associated protein AHNAK OS=Homo sapiens GN=AHNAK PE=1 SV=2		2.48	PDVDVHGPDWHLK	PDVDVHGPDWHLK	3	y	1	4	53.68708	sp|Q09666|AHNK_HUMAN		FALSE		0.972500026	FALSE	532				
505.5844116	427.1823425	53.91419	Neuroblast differentiation-associated protein AHNAK OS=Homo sapiens GN=AHNAK PE=1 SV=2		2.46	PDVDVHGPDWHLK	PDVDVHGPDWHLK	3	b	1	4	53.68708	sp|Q09666|AHNK_HUMAN		FALSE		0.972500026	FALSE	532				
505.5844116	1417.685913	53.91419	Neuroblast differentiation-associated protein AHNAK OS=Homo sapiens GN=AHNAK PE=1 SV=2		1.3	PDVDVHGPDWHLK	PDVDVHGPDWHLK	3	y	1	12	53.68708	sp|Q09666|AHNK_HUMAN		FALSE		0.972500026	FALSE	532				
505.5844116	312.1553955	53.91419	Neuroblast differentiation-associated protein AHNAK OS=Homo sapiens GN=AHNAK PE=1 SV=2		1.21	PDVDVHGPDWHLK	PDVDVHGPDWHLK	3	b	1	3	53.68708	sp|Q09666|AHNK_HUMAN		FALSE		0.972500026	FALSE	532				
505.5844116	698.3620605	53.91419	Neuroblast differentiation-associated protein AHNAK OS=Homo sapiens GN=AHNAK PE=1 SV=2		1.06	PDVDVHGPDWHLK	PDVDVHGPDWHLK	3	y	1	5	53.68708	sp|Q09666|AHNK_HUMAN		FALSE		0.972500026	FALSE	532				
505.5844116	213.0869904	53.91419	Neuroblast differentiation-associated protein AHNAK OS=Homo sapiens GN=AHNAK PE=1 SV=2		0.72	PDVDVHGPDWHLK	PDVDVHGPDWHLK	3	b	1	2	53.68708	sp|Q09666|AHNK_HUMAN		FALSE		0.972500026	FALSE	532				
505.5844116	989.4951782	53.91419	Neuroblast differentiation-associated protein AHNAK OS=Homo sapiens GN=AHNAK PE=1 SV=2		0.47	PDVDVHGPDWHLK	PDVDVHGPDWHLK	3	y	1	8	53.68708	sp|Q09666|AHNK_HUMAN		FALSE		0.972500026	FALSE	532				
505.5844116	147.1128082	53.91419	Neuroblast differentiation-associated protein AHNAK OS=Homo sapiens GN=AHNAK PE=1 SV=2		0.41	PDVDVHGPDWHLK	PDVDVHGPDWHLK	3	y	1	1	53.68708	sp|Q09666|AHNK_HUMAN		FALSE		0.972500026	FALSE	532				
875.7581787	218.1499176	65.27249	Neuroblast differentiation-associated protein AHNAK OS=Homo sapiens GN=AHNAK PE=1 SV=2		0.61	LEGDLTGPSVGVEVPDVELECPDAK	LEGDLTGPSVGVEVPDVELEC[CAM]PDAK	3	y	1	2	64.9923	sp|Q09666|AHNK_HUMAN		FALSE		0.782199979	FALSE	532				
875.7581787	1026.510254	65.27249	Neuroblast differentiation-associated protein AHNAK OS=Homo sapiens GN=AHNAK PE=1 SV=2		0.27	LEGDLTGPSVGVEVPDVELECPDAK	LEGDLTGPSVGVEVPDVELEC[CAM]PDAK	3	b	1	11	64.9923	sp|Q09666|AHNK_HUMAN		FALSE		0.782199979	FALSE	532				
875.7581787	1125.578613	65.27249	Neuroblast differentiation-associated protein AHNAK OS=Homo sapiens GN=AHNAK PE=1 SV=2		0.25	LEGDLTGPSVGVEVPDVELECPDAK	LEGDLTGPSVGVEVPDVELEC[CAM]PDAK	3	b	1	12	64.9923	sp|Q09666|AHNK_HUMAN		FALSE		0.782199979	FALSE	532				
875.7581787	1500.688599	65.27249	Neuroblast differentiation-associated protein AHNAK OS=Homo sapiens GN=AHNAK PE=1 SV=2		0.25	LEGDLTGPSVGVEVPDVELECPDAK	LEGDLTGPSVGVEVPDVELEC[CAM]PDAK	3	y	1	13	64.9923	sp|Q09666|AHNK_HUMAN		FALSE		0.782199979	FALSE	532				
875.7581787	961.4295044	65.27249	Neuroblast differentiation-associated protein AHNAK OS=Homo sapiens GN=AHNAK PE=1 SV=2		0.18	LEGDLTGPSVGVEVPDVELECPDAK	LEGDLTGPSVGVEVPDVELEC[CAM]PDAK	3	y	1	8	64.9923	sp|Q09666|AHNK_HUMAN		FALSE		0.782199979	FALSE	532				
875.7581787	719.3028564	65.27249	Neuroblast differentiation-associated protein AHNAK OS=Homo sapiens GN=AHNAK PE=1 SV=2		0.09	LEGDLTGPSVGVEVPDVELECPDAK	LEGDLTGPSVGVEVPDVELEC[CAM]PDAK	3	y	1	6	64.9923	sp|Q09666|AHNK_HUMAN		FALSE		0.782199979	FALSE	532				
607.2938232	1030.46875	28.77424	Neuroblast differentiation-associated protein AHNAK OS=Homo sapiens GN=AHNAK PE=1 SV=2		1.98	LKSEDGVEGDLGETQSR	LKSEDGVEGDLGETQSR	3	b	1	10	28.66463	sp|Q09666|AHNK_HUMAN		FALSE		0.523599982	FALSE	532				
607.2938232	729.3777466	28.77424	Neuroblast differentiation-associated protein AHNAK OS=Homo sapiens GN=AHNAK PE=1 SV=2		0.83	LKSEDGVEGDLGETQSR	LKSEDGVEGDLGETQSR	3	b	1	7	28.66463	sp|Q09666|AHNK_HUMAN		FALSE		0.523599982	FALSE	532				
607.2938232	677.3212891	28.77424	Neuroblast differentiation-associated protein AHNAK OS=Homo sapiens GN=AHNAK PE=1 SV=2		0.67	LKSEDGVEGDLGETQSR	LKSEDGVEGDLGETQSR	3	y	1	6	28.66463	sp|Q09666|AHNK_HUMAN		FALSE		0.523599982	FALSE	532				
607.2938232	601.2902832	28.77424	Neuroblast differentiation-associated protein AHNAK OS=Homo sapiens GN=AHNAK PE=1 SV=2		0.56	LKSEDGVEGDLGETQSR	LKSEDGVEGDLGETQSR	3	b	3	17	28.66463	sp|Q09666|AHNK_HUMAN		FALSE		0.523599982	FALSE	532				
607.2938232	790.4053345	28.77424	Neuroblast differentiation-associated protein AHNAK OS=Homo sapiens GN=AHNAK PE=1 SV=2		0.55	LKSEDGVEGDLGETQSR	LKSEDGVEGDLGETQSR	3	y	1	7	28.66463	sp|Q09666|AHNK_HUMAN		FALSE		0.523599982	FALSE	532				
607.2938232	573.2878418	28.77424	Neuroblast differentiation-associated protein AHNAK OS=Homo sapiens GN=AHNAK PE=1 SV=2		0.51	LKSEDGVEGDLGETQSR	LKSEDGVEGDLGETQSR	3	b	1	5	28.66463	sp|Q09666|AHNK_HUMAN		FALSE		0.523599982	FALSE	532				
607.2938232	242.1863098	28.77424	Neuroblast differentiation-associated protein AHNAK OS=Homo sapiens GN=AHNAK PE=1 SV=2		0.41	LKSEDGVEGDLGETQSR	LKSEDGVEGDLGETQSR	3	b	1	2	28.66463	sp|Q09666|AHNK_HUMAN		FALSE		0.523599982	FALSE	532				
607.2938232	390.2095642	28.77424	Neuroblast differentiation-associated protein AHNAK OS=Homo sapiens GN=AHNAK PE=1 SV=2		0.41	LKSEDGVEGDLGETQSR	LKSEDGVEGDLGETQSR	3	y	1	3	28.66463	sp|Q09666|AHNK_HUMAN		FALSE		0.523599982	FALSE	532				
607.2938232	962.4537354	28.77424	Neuroblast differentiation-associated protein AHNAK OS=Homo sapiens GN=AHNAK PE=1 SV=2		0.33	LKSEDGVEGDLGETQSR	LKSEDGVEGDLGETQSR	3	y	1	9	28.66463	sp|Q09666|AHNK_HUMAN		FALSE		0.523599982	FALSE	532				
665.3302612	844.4411011	54.93146	Neuroblast differentiation-associated protein AHNAK OS=Homo sapiens GN=AHNAK PE=1 SV=2		1.48	GDVDVSVPEVEGK	GDVDVSVPEVEGK	2	y	1	8	54.6996	sp|Q09666|AHNK_HUMAN		FALSE		0.476099998	FALSE	532				
665.3302612	658.3406372	54.93146	Neuroblast differentiation-associated protein AHNAK OS=Homo sapiens GN=AHNAK PE=1 SV=2		1.41	GDVDVSVPEVEGK	GDVDVSVPEVEGK	2	y	1	6	54.6996	sp|Q09666|AHNK_HUMAN		FALSE		0.476099998	FALSE	532				
665.3302612	672.3198853	54.93146	Neuroblast differentiation-associated protein AHNAK OS=Homo sapiens GN=AHNAK PE=1 SV=2		1.41	GDVDVSVPEVEGK	GDVDVSVPEVEGK	2	b	1	7	54.6996	sp|Q09666|AHNK_HUMAN		FALSE		0.476099998	FALSE	532				
665.3302612	769.3726807	54.93146	Neuroblast differentiation-associated protein AHNAK OS=Homo sapiens GN=AHNAK PE=1 SV=2		1.35	GDVDVSVPEVEGK	GDVDVSVPEVEGK	2	b	1	8	54.6996	sp|Q09666|AHNK_HUMAN		FALSE		0.476099998	FALSE	532				
665.3302612	665.3302612	54.93146	Neuroblast differentiation-associated protein AHNAK OS=Homo sapiens GN=AHNAK PE=1 SV=2		0.87	GDVDVSVPEVEGK	GDVDVSVPEVEGK	2	y	2	13	54.6996	sp|Q09666|AHNK_HUMAN		FALSE		0.476099998	FALSE	532				
665.3302612	1058.536377	54.93146	Neuroblast differentiation-associated protein AHNAK OS=Homo sapiens GN=AHNAK PE=1 SV=2		0.62	GDVDVSVPEVEGK	GDVDVSVPEVEGK	2	y	1	10	54.6996	sp|Q09666|AHNK_HUMAN		FALSE		0.476099998	FALSE	532				
425.2418518	831.5046997	53.71351	Neuroblast differentiation-associated protein AHNAK OS=Homo sapiens GN=AHNAK PE=1 SV=2		7.49	DVEVQGKVKGSK	DVEVQGKVKGSK	3	y	1	8	53.48734	sp|Q09666|AHNK_HUMAN		FALSE		0.325300008	FALSE	532				
425.2418518	147.1128082	53.71351	Neuroblast differentiation-associated protein AHNAK OS=Homo sapiens GN=AHNAK PE=1 SV=2		2.84	DVEVQGKVKGSK	DVEVQGKVKGSK	3	y	1	1	53.48734	sp|Q09666|AHNK_HUMAN		FALSE		0.325300008	FALSE	532				
425.2418518	628.3538818	53.71351	Neuroblast differentiation-associated protein AHNAK OS=Homo sapiens GN=AHNAK PE=1 SV=2		0.9	DVEVQGKVKGSK	DVEVQGKVKGSK	3	b	2	12	53.48734	sp|Q09666|AHNK_HUMAN		FALSE		0.325300008	FALSE	532				
425.2418518	571.2722168	53.71351	Neuroblast differentiation-associated protein AHNAK OS=Homo sapiens GN=AHNAK PE=1 SV=2		0.76	DVEVQGKVKGSK	DVEVQGKVKGSK	3	b	1	5	53.48734	sp|Q09666|AHNK_HUMAN		FALSE		0.325300008	FALSE	532				
425.2418518	216.1463928	53.71351	Neuroblast differentiation-associated protein AHNAK OS=Homo sapiens GN=AHNAK PE=1 SV=2		0.54	DVEVQGKVKGSK	DVEVQGKVKGSK	3	y	3	6	53.48734	sp|Q09666|AHNK_HUMAN		FALSE		0.325300008	FALSE	532				
591.3117065	747.3995361	36.37994	Neuroblast differentiation-associated protein AHNAK OS=Homo sapiens GN=AHNAK PE=1 SV=2		0.87	VTAYTVDVTGR	VTAYTVDVTGR	2	y	1	7	36.23478	sp|Q09666|AHNK_HUMAN		FALSE		0.254799992	FALSE	532				
591.3117065	175.1189575	36.37994	Neuroblast differentiation-associated protein AHNAK OS=Homo sapiens GN=AHNAK PE=1 SV=2		0.79	VTAYTVDVTGR	VTAYTVDVTGR	2	y	1	1	36.23478	sp|Q09666|AHNK_HUMAN		FALSE		0.254799992	FALSE	532				
591.3117065	504.2558289	36.37994	Neuroblast differentiation-associated protein AHNAK OS=Homo sapiens GN=AHNAK PE=1 SV=2		0.74	VTAYTVDVTGR	VTAYTVDVTGR	2	b	2	10	36.23478	sp|Q09666|AHNK_HUMAN		FALSE		0.254799992	FALSE	532				
591.3117065	950.4829102	36.37994	Neuroblast differentiation-associated protein AHNAK OS=Homo sapiens GN=AHNAK PE=1 SV=2		0.71	VTAYTVDVTGR	VTAYTVDVTGR	2	b	1	9	36.23478	sp|Q09666|AHNK_HUMAN		FALSE		0.254799992	FALSE	532				
591.3117065	591.3117065	36.37994	Neuroblast differentiation-associated protein AHNAK OS=Homo sapiens GN=AHNAK PE=1 SV=2		0.51	VTAYTVDVTGR	VTAYTVDVTGR	2	y	2	11	36.23478	sp|Q09666|AHNK_HUMAN		FALSE		0.254799992	FALSE	532				
591.3117065	981.5	36.37994	Neuroblast differentiation-associated protein AHNAK OS=Homo sapiens GN=AHNAK PE=1 SV=2		0.45	VTAYTVDVTGR	VTAYTVDVTGR	2	y	1	9	36.23478	sp|Q09666|AHNK_HUMAN		FALSE		0.254799992	FALSE	532				
591.3117065	547.2834473	36.37994	Neuroblast differentiation-associated protein AHNAK OS=Homo sapiens GN=AHNAK PE=1 SV=2		0.4	VTAYTVDVTGR	VTAYTVDVTGR	2	y	1	5	36.23478	sp|Q09666|AHNK_HUMAN		FALSE		0.254799992	FALSE	532				
591.3117065	272.1604919	36.37994	Neuroblast differentiation-associated protein AHNAK OS=Homo sapiens GN=AHNAK PE=1 SV=2		0.21	VTAYTVDVTGR	VTAYTVDVTGR	2	b	1	3	36.23478	sp|Q09666|AHNK_HUMAN		FALSE		0.254799992	FALSE	532				
860.1009521	487.2510986	62.55124	Neuroblast differentiation-associated protein AHNAK OS=Homo sapiens GN=AHNAK PE=1 SV=2		1.21	ADIDVSGPKVDVDIPDVNIEGPDAK	ADIDVSGPKVDVDIPDVNIEGPDAK	3	y	1	5	62.28377	sp|Q09666|AHNK_HUMAN		FALSE		0.243000001	FALSE	532				
860.1009521	616.2937012	62.55124	Neuroblast differentiation-associated protein AHNAK OS=Homo sapiens GN=AHNAK PE=1 SV=2		0.74	ADIDVSGPKVDVDIPDVNIEGPDAK	ADIDVSGPKVDVDIPDVNIEGPDAK	3	y	1	6	62.28377	sp|Q09666|AHNK_HUMAN		FALSE		0.243000001	FALSE	532				
860.1009521	1046.525879	62.55124	Neuroblast differentiation-associated protein AHNAK OS=Homo sapiens GN=AHNAK PE=1 SV=2		0.61	ADIDVSGPKVDVDIPDVNIEGPDAK	ADIDVSGPKVDVDIPDVNIEGPDAK	3	b	2	20	62.28377	sp|Q09666|AHNK_HUMAN		FALSE		0.243000001	FALSE	532				
860.1009521	514.2507324	62.55124	Neuroblast differentiation-associated protein AHNAK OS=Homo sapiens GN=AHNAK PE=1 SV=2		0.48	ADIDVSGPKVDVDIPDVNIEGPDAK	ADIDVSGPKVDVDIPDVNIEGPDAK	3	b	1	5	62.28377	sp|Q09666|AHNK_HUMAN		FALSE		0.243000001	FALSE	532				
860.1009521	883.4519653	62.55124	Neuroblast differentiation-associated protein AHNAK OS=Homo sapiens GN=AHNAK PE=1 SV=2		0.43	ADIDVSGPKVDVDIPDVNIEGPDAK	ADIDVSGPKVDVDIPDVNIEGPDAK	3	b	1	9	62.28377	sp|Q09666|AHNK_HUMAN		FALSE		0.243000001	FALSE	532				
860.1009521	741.3777466	62.55124	Neuroblast differentiation-associated protein AHNAK OS=Homo sapiens GN=AHNAK PE=1 SV=2		0.28	ADIDVSGPKVDVDIPDVNIEGPDAK	ADIDVSGPKVDVDIPDVNIEGPDAK	3	y	2	14	62.28377	sp|Q09666|AHNK_HUMAN		FALSE		0.243000001	FALSE	532				
860.1009521	1424.726807	62.55124	Neuroblast differentiation-associated protein AHNAK OS=Homo sapiens GN=AHNAK PE=1 SV=2		0.25	ADIDVSGPKVDVDIPDVNIEGPDAK	ADIDVSGPKVDVDIPDVNIEGPDAK	3	b	1	14	62.28377	sp|Q09666|AHNK_HUMAN		FALSE		0.243000001	FALSE	532				
860.1009521	301.1450195	62.55124	Neuroblast differentiation-associated protein AHNAK OS=Homo sapiens GN=AHNAK PE=1 SV=2		0.18	ADIDVSGPKVDVDIPDVNIEGPDAK	ADIDVSGPKVDVDIPDVNIEGPDAK	3	b	2	6	62.28377	sp|Q09666|AHNK_HUMAN		FALSE		0.243000001	FALSE	532				
860.1009521	1311.6427	62.55124	Neuroblast differentiation-associated protein AHNAK OS=Homo sapiens GN=AHNAK PE=1 SV=2		0.17	ADIDVSGPKVDVDIPDVNIEGPDAK	ADIDVSGPKVDVDIPDVNIEGPDAK	3	b	1	13	62.28377	sp|Q09666|AHNK_HUMAN		FALSE		0.243000001	FALSE	532				
482.9013062	544.2398682	38.75877	Neuroblast differentiation-associated protein AHNAK OS=Homo sapiens GN=AHNAK PE=1 SV=2		1.5	SSGCDVNLPGVNVK	SSGC[CAM]DVN[Dea]LPGVNVK	3	b	2	11	38.6025	sp|Q09666|AHNK_HUMAN		FALSE		0.231600001	FALSE	532		Deamidated		
482.9013062	516.3140259	38.75877	Neuroblast differentiation-associated protein AHNAK OS=Homo sapiens GN=AHNAK PE=1 SV=2		1.21	SSGCDVNLPGVNVK	SSGC[CAM]DVN[Dea]LPGVNVK	3	y	1	5	38.6025	sp|Q09666|AHNK_HUMAN		FALSE		0.231600001	FALSE	532		Deamidated		
482.9013062	147.1128082	38.75877	Neuroblast differentiation-associated protein AHNAK OS=Homo sapiens GN=AHNAK PE=1 SV=2		0.18	SSGCDVNLPGVNVK	SSGC[CAM]DVN[Dea]LPGVNVK	3	y	1	1	38.6025	sp|Q09666|AHNK_HUMAN		FALSE		0.231600001	FALSE	532		Deamidated		
482.9013062	1055.57312	38.75877	Neuroblast differentiation-associated protein AHNAK OS=Homo sapiens GN=AHNAK PE=1 SV=2		0.09	SSGCDVNLPGVNVK	SSGC[CAM]DVN[Dea]LPGVNVK	3	y	1	10	38.6025	sp|Q09666|AHNK_HUMAN		FALSE		0.231600001	FALSE	532		Deamidated		
514.2849731	201.1233673	58.99755	Neuroblast differentiation-associated protein AHNAK OS=Homo sapiens GN=AHNAK PE=1 SV=2		2.86	ISMPDIDLNLKGPK	ISMPDIDLNLKGPK	3	b	1	2	58.74669	sp|Q09666|AHNK_HUMAN		FALSE		0.220799997	FALSE	532				
514.2849731	1209.683716	58.99755	Neuroblast differentiation-associated protein AHNAK OS=Homo sapiens GN=AHNAK PE=1 SV=2		2.37	ISMPDIDLNLKGPK	ISMPDIDLNLKGPK	3	y	1	11	58.74669	sp|Q09666|AHNK_HUMAN		FALSE		0.220799997	FALSE	532				
514.2849731	884.5200195	58.99755	Neuroblast differentiation-associated protein AHNAK OS=Homo sapiens GN=AHNAK PE=1 SV=2		0.95	ISMPDIDLNLKGPK	ISMPDIDLNLKGPK	3	y	1	8	58.74669	sp|Q09666|AHNK_HUMAN		FALSE		0.220799997	FALSE	532				
514.2849731	244.1655731	58.99755	Neuroblast differentiation-associated protein AHNAK OS=Homo sapiens GN=AHNAK PE=1 SV=2		0.86	ISMPDIDLNLKGPK	ISMPDIDLNLKGPK	3	y	1	2	58.74669	sp|Q09666|AHNK_HUMAN		FALSE		0.220799997	FALSE	532				
514.2849731	997.6040649	58.99755	Neuroblast differentiation-associated protein AHNAK OS=Homo sapiens GN=AHNAK PE=1 SV=2		0.79	ISMPDIDLNLKGPK	ISMPDIDLNLKGPK	3	y	1	9	58.74669	sp|Q09666|AHNK_HUMAN		FALSE		0.220799997	FALSE	532				
514.2849731	649.3446655	58.99755	Neuroblast differentiation-associated protein AHNAK OS=Homo sapiens GN=AHNAK PE=1 SV=2		0.57	ISMPDIDLNLKGPK	ISMPDIDLNLKGPK	3	b	2	12	58.74669	sp|Q09666|AHNK_HUMAN		FALSE		0.220799997	FALSE	532				
514.2849731	769.493042	58.99755	Neuroblast differentiation-associated protein AHNAK OS=Homo sapiens GN=AHNAK PE=1 SV=2		0.25	ISMPDIDLNLKGPK	ISMPDIDLNLKGPK	3	y	1	7	58.74669	sp|Q09666|AHNK_HUMAN		FALSE		0.220799997	FALSE	532				
514.2849731	1112.630981	58.99755	Neuroblast differentiation-associated protein AHNAK OS=Homo sapiens GN=AHNAK PE=1 SV=2		0.17	ISMPDIDLNLKGPK	ISMPDIDLNLKGPK	3	y	1	10	58.74669	sp|Q09666|AHNK_HUMAN		FALSE		0.220799997	FALSE	532				
511.0089111	147.1128082	54.00074	Neuroblast differentiation-associated protein AHNAK OS=Homo sapiens GN=AHNAK PE=1 SV=2		2.08	VDINAPDVEVHGPDWHLK	VDINAPDVEVHGPDWHLK	4	y	1	1	53.77323	sp|Q09666|AHNK_HUMAN		FALSE		0.199599996	FALSE	532				
511.0089111	513.2667236	54.00074	Neuroblast differentiation-associated protein AHNAK OS=Homo sapiens GN=AHNAK PE=1 SV=2		1.82	VDINAPDVEVHGPDWHLK	VDINAPDVEVHGPDWHLK	4	b	1	5	53.77323	sp|Q09666|AHNK_HUMAN		FALSE		0.199599996	FALSE	532				
511.0089111	989.4951782	54.00074	Neuroblast differentiation-associated protein AHNAK OS=Homo sapiens GN=AHNAK PE=1 SV=2		1.55	VDINAPDVEVHGPDWHLK	VDINAPDVEVHGPDWHLK	4	y	1	8	53.77323	sp|Q09666|AHNK_HUMAN		FALSE		0.199599996	FALSE	532				
511.0089111	260.1968689	54.00074	Neuroblast differentiation-associated protein AHNAK OS=Homo sapiens GN=AHNAK PE=1 SV=2		1.11	VDINAPDVEVHGPDWHLK	VDINAPDVEVHGPDWHLK	4	y	1	2	53.77323	sp|Q09666|AHNK_HUMAN		FALSE		0.199599996	FALSE	532				
511.0089111	1088.563599	54.00074	Neuroblast differentiation-associated protein AHNAK OS=Homo sapiens GN=AHNAK PE=1 SV=2		1.04	VDINAPDVEVHGPDWHLK	VDINAPDVEVHGPDWHLK	4	y	1	9	53.77323	sp|Q09666|AHNK_HUMAN		FALSE		0.199599996	FALSE	532				
511.0089111	215.1026306	54.00074	Neuroblast differentiation-associated protein AHNAK OS=Homo sapiens GN=AHNAK PE=1 SV=2		1.02	VDINAPDVEVHGPDWHLK	VDINAPDVEVHGPDWHLK	4	b	1	2	53.77323	sp|Q09666|AHNK_HUMAN		FALSE		0.199599996	FALSE	532				
511.0089111	583.335083	54.00074	Neuroblast differentiation-associated protein AHNAK OS=Homo sapiens GN=AHNAK PE=1 SV=2		0.89	VDINAPDVEVHGPDWHLK	VDINAPDVEVHGPDWHLK	4	y	1	4	53.77323	sp|Q09666|AHNK_HUMAN		FALSE		0.199599996	FALSE	532				
511.0089111	110.0670853	54.00074	Neuroblast differentiation-associated protein AHNAK OS=Homo sapiens GN=AHNAK PE=1 SV=2		0.76	VDINAPDVEVHGPDWHLK	VDINAPDVEVHGPDWHLK	4	b	3	3	53.77323	sp|Q09666|AHNK_HUMAN		FALSE		0.199599996	FALSE	532				
511.0089111	852.4362793	54.00074	Neuroblast differentiation-associated protein AHNAK OS=Homo sapiens GN=AHNAK PE=1 SV=2		0.7	VDINAPDVEVHGPDWHLK	VDINAPDVEVHGPDWHLK	4	y	1	7	53.77323	sp|Q09666|AHNK_HUMAN		FALSE		0.199599996	FALSE	532				
511.0089111	610.319519	54.00074	Neuroblast differentiation-associated protein AHNAK OS=Homo sapiens GN=AHNAK PE=1 SV=2		0.64	VDINAPDVEVHGPDWHLK	VDINAPDVEVHGPDWHLK	4	b	1	6	53.77323	sp|Q09666|AHNK_HUMAN		FALSE		0.199599996	FALSE	532				
511.0089111	795.4147949	54.00074	Neuroblast differentiation-associated protein AHNAK OS=Homo sapiens GN=AHNAK PE=1 SV=2		0.34	VDINAPDVEVHGPDWHLK	VDINAPDVEVHGPDWHLK	4	y	1	6	53.77323	sp|Q09666|AHNK_HUMAN		FALSE		0.199599996	FALSE	532				
511.0089111	891.4157104	54.00074	Neuroblast differentiation-associated protein AHNAK OS=Homo sapiens GN=AHNAK PE=1 SV=2		0.21	VDINAPDVEVHGPDWHLK	VDINAPDVEVHGPDWHLK	4	b	2	16	53.77323	sp|Q09666|AHNK_HUMAN		FALSE		0.199599996	FALSE	532				
507.5049744	147.1128082	54.00074	Neuroblast differentiation-associated protein AHNAK OS=Homo sapiens GN=AHNAK PE=1 SV=2		2.08	VDINAPDVDVHGPDWHLK	VDINAPDVDVHGPDWHLK	4	y	1	1	53.77323	sp|Q09666|AHNK_HUMAN		FALSE		0.189899996	FALSE	532				
507.5049744	513.2667236	54.00074	Neuroblast differentiation-associated protein AHNAK OS=Homo sapiens GN=AHNAK PE=1 SV=2		1.82	VDINAPDVDVHGPDWHLK	VDINAPDVDVHGPDWHLK	4	b	1	5	53.77323	sp|Q09666|AHNK_HUMAN		FALSE		0.189899996	FALSE	532				
507.5049744	989.4951782	54.00074	Neuroblast differentiation-associated protein AHNAK OS=Homo sapiens GN=AHNAK PE=1 SV=2		1.55	VDINAPDVDVHGPDWHLK	VDINAPDVDVHGPDWHLK	4	y	1	8	53.77323	sp|Q09666|AHNK_HUMAN		FALSE		0.189899996	FALSE	532				
507.5049744	260.1968689	54.00074	Neuroblast differentiation-associated protein AHNAK OS=Homo sapiens GN=AHNAK PE=1 SV=2		1.11	VDINAPDVDVHGPDWHLK	VDINAPDVDVHGPDWHLK	4	y	1	2	53.77323	sp|Q09666|AHNK_HUMAN		FALSE		0.189899996	FALSE	532				
507.5049744	1088.563599	54.00074	Neuroblast differentiation-associated protein AHNAK OS=Homo sapiens GN=AHNAK PE=1 SV=2		1.04	VDINAPDVDVHGPDWHLK	VDINAPDVDVHGPDWHLK	4	y	1	9	53.77323	sp|Q09666|AHNK_HUMAN		FALSE		0.189899996	FALSE	532				
507.5049744	215.1026306	54.00074	Neuroblast differentiation-associated protein AHNAK OS=Homo sapiens GN=AHNAK PE=1 SV=2		1.02	VDINAPDVDVHGPDWHLK	VDINAPDVDVHGPDWHLK	4	b	1	2	53.77323	sp|Q09666|AHNK_HUMAN		FALSE		0.189899996	FALSE	532				
507.5049744	583.335083	54.00074	Neuroblast differentiation-associated protein AHNAK OS=Homo sapiens GN=AHNAK PE=1 SV=2		0.89	VDINAPDVDVHGPDWHLK	VDINAPDVDVHGPDWHLK	4	y	1	4	53.77323	sp|Q09666|AHNK_HUMAN		FALSE		0.189899996	FALSE	532				
507.5049744	110.0670853	54.00074	Neuroblast differentiation-associated protein AHNAK OS=Homo sapiens GN=AHNAK PE=1 SV=2		0.76	VDINAPDVDVHGPDWHLK	VDINAPDVDVHGPDWHLK	4	b	3	3	53.77323	sp|Q09666|AHNK_HUMAN		FALSE		0.189899996	FALSE	532				
507.5049744	852.4362793	54.00074	Neuroblast differentiation-associated protein AHNAK OS=Homo sapiens GN=AHNAK PE=1 SV=2		0.7	VDINAPDVDVHGPDWHLK	VDINAPDVDVHGPDWHLK	4	y	1	7	53.77323	sp|Q09666|AHNK_HUMAN		FALSE		0.189899996	FALSE	532				
507.5049744	610.319519	54.00074	Neuroblast differentiation-associated protein AHNAK OS=Homo sapiens GN=AHNAK PE=1 SV=2		0.64	VDINAPDVDVHGPDWHLK	VDINAPDVDVHGPDWHLK	4	b	1	6	53.77323	sp|Q09666|AHNK_HUMAN		FALSE		0.189899996	FALSE	532				
507.5049744	505.5844116	54.00074	Neuroblast differentiation-associated protein AHNAK OS=Homo sapiens GN=AHNAK PE=1 SV=2		0.48	VDINAPDVDVHGPDWHLK	VDINAPDVDVHGPDWHLK	4	y	3	13	53.77323	sp|Q09666|AHNK_HUMAN		FALSE		0.189899996	FALSE	532				
507.5049744	757.8729858	54.00074	Neuroblast differentiation-associated protein AHNAK OS=Homo sapiens GN=AHNAK PE=1 SV=2		0.46	VDINAPDVDVHGPDWHLK	VDINAPDVDVHGPDWHLK	4	y	2	13	53.77323	sp|Q09666|AHNK_HUMAN		FALSE		0.189899996	FALSE	532				
507.5049744	795.4147949	54.00074	Neuroblast differentiation-associated protein AHNAK OS=Homo sapiens GN=AHNAK PE=1 SV=2		0.34	VDINAPDVDVHGPDWHLK	VDINAPDVDVHGPDWHLK	4	y	1	6	53.77323	sp|Q09666|AHNK_HUMAN		FALSE		0.189899996	FALSE	532				
855.4290771	861.4332275	59.76631	Neuroblast differentiation-associated protein AHNAK OS=Homo sapiens GN=AHNAK PE=1 SV=2		1.09	ADIDVSGPKVDVDVPDVNIEGPDAK	ADIDVSGPKVDVDVPDVNIEGPDAK	3	b	2	17	59.51185	sp|Q09666|AHNK_HUMAN		FALSE		0.180800006	FALSE	532				
855.4290771	487.2510986	59.76631	Neuroblast differentiation-associated protein AHNAK OS=Homo sapiens GN=AHNAK PE=1 SV=2		0.59	ADIDVSGPKVDVDVPDVNIEGPDAK	ADIDVSGPKVDVDVPDVNIEGPDAK	3	y	1	5	59.51185	sp|Q09666|AHNK_HUMAN		FALSE		0.180800006	FALSE	532				
855.4290771	918.4547119	59.76631	Neuroblast differentiation-associated protein AHNAK OS=Homo sapiens GN=AHNAK PE=1 SV=2		0.52	ADIDVSGPKVDVDVPDVNIEGPDAK	ADIDVSGPKVDVDVPDVNIEGPDAK	3	b	2	18	59.51185	sp|Q09666|AHNK_HUMAN		FALSE		0.180800006	FALSE	532				
855.4290771	1189.60791	59.76631	Neuroblast differentiation-associated protein AHNAK OS=Homo sapiens GN=AHNAK PE=1 SV=2		0.49	ADIDVSGPKVDVDVPDVNIEGPDAK	ADIDVSGPKVDVDVPDVNIEGPDAK	3	y	2	23	59.51185	sp|Q09666|AHNK_HUMAN		FALSE		0.180800006	FALSE	532				
855.4290771	1311.6427	59.76631	Neuroblast differentiation-associated protein AHNAK OS=Homo sapiens GN=AHNAK PE=1 SV=2		0.48	ADIDVSGPKVDVDVPDVNIEGPDAK	ADIDVSGPKVDVDVPDVNIEGPDAK	3	b	1	13	59.51185	sp|Q09666|AHNK_HUMAN		FALSE		0.180800006	FALSE	532				
855.4290771	658.3042603	59.76631	Neuroblast differentiation-associated protein AHNAK OS=Homo sapiens GN=AHNAK PE=1 SV=2		0.29	ADIDVSGPKVDVDVPDVNIEGPDAK	ADIDVSGPKVDVDVPDVNIEGPDAK	3	b	1	7	59.51185	sp|Q09666|AHNK_HUMAN		FALSE		0.180800006	FALSE	532				
855.4290771	982.5021973	59.76631	Neuroblast differentiation-associated protein AHNAK OS=Homo sapiens GN=AHNAK PE=1 SV=2		0.13	ADIDVSGPKVDVDVPDVNIEGPDAK	ADIDVSGPKVDVDVPDVNIEGPDAK	3	y	2	19	59.51185	sp|Q09666|AHNK_HUMAN		FALSE		0.180800006	FALSE	532				
855.4290771	430.2296143	59.76631	Neuroblast differentiation-associated protein AHNAK OS=Homo sapiens GN=AHNAK PE=1 SV=2		0.12	ADIDVSGPKVDVDVPDVNIEGPDAK	ADIDVSGPKVDVDVPDVNIEGPDAK	3	y	1	4	59.51185	sp|Q09666|AHNK_HUMAN		FALSE		0.180800006	FALSE	532				
855.4290771	942.4890747	59.76631	Neuroblast differentiation-associated protein AHNAK OS=Homo sapiens GN=AHNAK PE=1 SV=2		0.12	ADIDVSGPKVDVDVPDVNIEGPDAK	ADIDVSGPKVDVDVPDVNIEGPDAK	3	y	1	9	59.51185	sp|Q09666|AHNK_HUMAN		FALSE		0.180800006	FALSE	532				
855.4290771	415.1823425	59.76631	Neuroblast differentiation-associated protein AHNAK OS=Homo sapiens GN=AHNAK PE=1 SV=2		0.09	ADIDVSGPKVDVDVPDVNIEGPDAK	ADIDVSGPKVDVDVPDVNIEGPDAK	3	b	1	4	59.51185	sp|Q09666|AHNK_HUMAN		FALSE		0.180800006	FALSE	532				
855.4290771	1196.615723	59.76631	Neuroblast differentiation-associated protein AHNAK OS=Homo sapiens GN=AHNAK PE=1 SV=2		0.06	ADIDVSGPKVDVDVPDVNIEGPDAK	ADIDVSGPKVDVDVPDVNIEGPDAK	3	b	1	12	59.51185	sp|Q09666|AHNK_HUMAN		FALSE		0.180800006	FALSE	532				
514.6166992	789.4174805	51.85622	Neuroblast differentiation-associated protein AHNAK OS=Homo sapiens GN=AHNAK PE=1 SV=2		2.78	GPKIKGDMDISVPK	[CAM]-GPKIKGDMDISVPK	3	y	1	7	51.63873	sp|Q09666|AHNK_HUMAN		FALSE		0.173600003	FALSE	532		Terminal Carbamidomethyl	CAM	
514.6166992	244.1655731	51.85622	Neuroblast differentiation-associated protein AHNAK OS=Homo sapiens GN=AHNAK PE=1 SV=2		2.45	GPKIKGDMDISVPK	[CAM]-GPKIKGDMDISVPK	3	y	1	2	51.63873	sp|Q09666|AHNK_HUMAN		FALSE		0.173600003	FALSE	532		Terminal Carbamidomethyl	CAM	
514.6166992	581.3769531	51.85622	Neuroblast differentiation-associated protein AHNAK OS=Homo sapiens GN=AHNAK PE=1 SV=2		1.06	GPKIKGDMDISVPK	[CAM]-GPKIKGDMDISVPK	3	b	1	5	51.63873	sp|Q09666|AHNK_HUMAN		FALSE		0.173600003	FALSE	532		Terminal Carbamidomethyl	CAM	
514.6166992	884.4658203	51.85622	Neuroblast differentiation-associated protein AHNAK OS=Homo sapiens GN=AHNAK PE=1 SV=2		1.03	GPKIKGDMDISVPK	[CAM]-GPKIKGDMDISVPK	3	b	1	8	51.63873	sp|Q09666|AHNK_HUMAN		FALSE		0.173600003	FALSE	532		Terminal Carbamidomethyl	CAM	
514.6166992	904.444458	51.85622	Neuroblast differentiation-associated protein AHNAK OS=Homo sapiens GN=AHNAK PE=1 SV=2		0.99	GPKIKGDMDISVPK	[CAM]-GPKIKGDMDISVPK	3	y	1	8	51.63873	sp|Q09666|AHNK_HUMAN		FALSE		0.173600003	FALSE	532		Terminal Carbamidomethyl	CAM	
514.6166992	545.2840576	51.85622	Neuroblast differentiation-associated protein AHNAK OS=Homo sapiens GN=AHNAK PE=1 SV=2		0.71	GPKIKGDMDISVPK	[CAM]-GPKIKGDMDISVPK	3	y	2	10	51.63873	sp|Q09666|AHNK_HUMAN		FALSE		0.173600003	FALSE	532		Terminal Carbamidomethyl	CAM	
514.6166992	430.2660217	51.85622	Neuroblast differentiation-associated protein AHNAK OS=Homo sapiens GN=AHNAK PE=1 SV=2		0.59	GPKIKGDMDISVPK	[CAM]-GPKIKGDMDISVPK	3	y	1	4	51.63873	sp|Q09666|AHNK_HUMAN		FALSE		0.173600003	FALSE	532		Terminal Carbamidomethyl	CAM	
514.6166992	147.1128082	51.85622	Neuroblast differentiation-associated protein AHNAK OS=Homo sapiens GN=AHNAK PE=1 SV=2		0.21	GPKIKGDMDISVPK	[CAM]-GPKIKGDMDISVPK	3	y	1	1	51.63873	sp|Q09666|AHNK_HUMAN		FALSE		0.173600003	FALSE	532		Terminal Carbamidomethyl	CAM	
512.2600708	244.1655731	29.44687	Neuroblast differentiation-associated protein AHNAK OS=Homo sapiens GN=AHNAK PE=1 SV=2		1.35	FKMPEMHFRAPK	FKM[Oxi]PEMHFRAPK	3	y	1	2	29.33412	sp|Q09666|AHNK_HUMAN		FALSE		0.1664	FALSE	532		Oxidation		
512.2600708	1291.607422	29.44687	Neuroblast differentiation-associated protein AHNAK OS=Homo sapiens GN=AHNAK PE=1 SV=2		1.35	FKMPEMHFRAPK	FKM[Oxi]PEMHFRAPK	3	b	1	10	29.33412	sp|Q09666|AHNK_HUMAN		FALSE		0.1664	FALSE	532		Oxidation		
512.2600708	520.2587891	29.44687	Neuroblast differentiation-associated protein AHNAK OS=Homo sapiens GN=AHNAK PE=1 SV=2		1.16	FKMPEMHFRAPK	FKM[Oxi]PEMHFRAPK	3	b	1	4	29.33412	sp|Q09666|AHNK_HUMAN		FALSE		0.1664	FALSE	532		Oxidation		
512.2600708	1015.514221	29.44687	Neuroblast differentiation-associated protein AHNAK OS=Homo sapiens GN=AHNAK PE=1 SV=2		1.16	FKMPEMHFRAPK	FKM[Oxi]PEMHFRAPK	3	y	1	8	29.33412	sp|Q09666|AHNK_HUMAN		FALSE		0.1664	FALSE	532		Oxidation		
512.2600708	217.1053162	29.44687	Neuroblast differentiation-associated protein AHNAK OS=Homo sapiens GN=AHNAK PE=1 SV=2		0.49	FKMPEMHFRAPK	FKM[Oxi]PEMHFRAPK	3	b	3	5	29.33412	sp|Q09666|AHNK_HUMAN		FALSE		0.1664	FALSE	532		Oxidation		
512.2600708	649.3013916	29.44687	Neuroblast differentiation-associated protein AHNAK OS=Homo sapiens GN=AHNAK PE=1 SV=2		0.47	FKMPEMHFRAPK	FKM[Oxi]PEMHFRAPK	3	b	1	5	29.33412	sp|Q09666|AHNK_HUMAN		FALSE		0.1664	FALSE	532		Oxidation		
593.326355	695.3487549	52.81718	Neuroblast differentiation-associated protein AHNAK OS=Homo sapiens GN=AHNAK PE=1 SV=2		0.68	GTKVKTPEMIIQKPK	GTKVKT[Pho]PEMIIQKPK	3	b	1	6	52.5952	sp|Q09666|AHNK_HUMAN		FALSE		0.159400001	FALSE	532		"Phospho(Ser,Thr)"		
593.326355	1264.637085	52.81718	Neuroblast differentiation-associated protein AHNAK OS=Homo sapiens GN=AHNAK PE=1 SV=2		0.14	GTKVKTPEMIIQKPK	GTKVKT[Pho]PEMIIQKPK	3	y	1	10	52.5952	sp|Q09666|AHNK_HUMAN		FALSE		0.159400001	FALSE	532		"Phospho(Ser,Thr)"		
560.9859009	553.3456421	55.80306	Neutral alpha-glucosidase AB OS=Homo sapiens GN=GANAB PE=1 SV=3		32.28	YRVPDVLVADPPIAR	YRVPDVLVADPPIAR	3	y	1	5	56.02912	sp|Q14697|GANAB_HUMAN	2.97171E+14	FALSE		1	FALSE	160				
560.9859009	1128.604736	55.80306	Neutral alpha-glucosidase AB OS=Homo sapiens GN=GANAB PE=1 SV=3		32.28	YRVPDVLVADPPIAR	YRVPDVLVADPPIAR	3	b	1	10	56.02912	sp|Q14697|GANAB_HUMAN	2.97171E+14	FALSE		1	FALSE	160				
560.9859009	838.4781494	55.80306	Neutral alpha-glucosidase AB OS=Homo sapiens GN=GANAB PE=1 SV=3		15.87	YRVPDVLVADPPIAR	YRVPDVLVADPPIAR	3	y	1	8	56.02912	sp|Q14697|GANAB_HUMAN	2.97171E+14	FALSE		1	FALSE	160				
560.9859009	843.47229	55.80306	Neutral alpha-glucosidase AB OS=Homo sapiens GN=GANAB PE=1 SV=3		15.87	YRVPDVLVADPPIAR	YRVPDVLVADPPIAR	3	b	1	7	56.02912	sp|Q14697|GANAB_HUMAN	2.97171E+14	FALSE		1	FALSE	160				
560.9859009	730.3882446	55.80306	Neutral alpha-glucosidase AB OS=Homo sapiens GN=GANAB PE=1 SV=3		15.78	YRVPDVLVADPPIAR	YRVPDVLVADPPIAR	3	b	1	6	56.02912	sp|Q14697|GANAB_HUMAN	2.97171E+14	FALSE		1	FALSE	160				
560.9859009	631.3198242	55.80306	Neutral alpha-glucosidase AB OS=Homo sapiens GN=GANAB PE=1 SV=3		6.27	YRVPDVLVADPPIAR	YRVPDVLVADPPIAR	3	b	1	5	56.02912	sp|Q14697|GANAB_HUMAN	2.97171E+14	FALSE		1	FALSE	160				
560.9859009	739.409729	55.80306	Neutral alpha-glucosidase AB OS=Homo sapiens GN=GANAB PE=1 SV=3		4.27	YRVPDVLVADPPIAR	YRVPDVLVADPPIAR	3	y	1	7	56.02912	sp|Q14697|GANAB_HUMAN	2.97171E+14	FALSE		1	FALSE	160				
560.9859009	942.5407104	55.80306	Neutral alpha-glucosidase AB OS=Homo sapiens GN=GANAB PE=1 SV=3		4.27	YRVPDVLVADPPIAR	YRVPDVLVADPPIAR	3	b	1	8	56.02912	sp|Q14697|GANAB_HUMAN	2.97171E+14	FALSE		1	FALSE	160				
560.9859009	668.3726196	55.80306	Neutral alpha-glucosidase AB OS=Homo sapiens GN=GANAB PE=1 SV=3		3.7	YRVPDVLVADPPIAR	YRVPDVLVADPPIAR	3	y	1	6	56.02912	sp|Q14697|GANAB_HUMAN	2.97171E+14	FALSE		1	FALSE	160				
560.9859009	1013.57782	55.80306	Neutral alpha-glucosidase AB OS=Homo sapiens GN=GANAB PE=1 SV=3		3.7	YRVPDVLVADPPIAR	YRVPDVLVADPPIAR	3	b	1	9	56.02912	sp|Q14697|GANAB_HUMAN	2.97171E+14	FALSE		1	FALSE	160				
560.9859009	456.2929077	55.80306	Neutral alpha-glucosidase AB OS=Homo sapiens GN=GANAB PE=1 SV=3		2.44	YRVPDVLVADPPIAR	YRVPDVLVADPPIAR	3	y	1	4	56.02912	sp|Q14697|GANAB_HUMAN	2.97171E+14	FALSE		1	FALSE	160				
560.9859009	277.1764526	55.80306	Neutral alpha-glucosidase AB OS=Homo sapiens GN=GANAB PE=1 SV=3		1.29	YRVPDVLVADPPIAR	YRVPDVLVADPPIAR	3	y	2	5	56.02912	sp|Q14697|GANAB_HUMAN	2.97171E+14	FALSE		1	FALSE	160				
560.9859009	320.1717224	55.80306	Neutral alpha-glucosidase AB OS=Homo sapiens GN=GANAB PE=1 SV=3		1.08	YRVPDVLVADPPIAR	YRVPDVLVADPPIAR	3	b	1	2	56.02912	sp|Q14697|GANAB_HUMAN	2.97171E+14	FALSE		1	FALSE	160				
560.9859009	244.1342621	55.80306	Neutral alpha-glucosidase AB OS=Homo sapiens GN=GANAB PE=1 SV=3		0.73	YRVPDVLVADPPIAR	YRVPDVLVADPPIAR	3	b	3	6	56.02912	sp|Q14697|GANAB_HUMAN	2.97171E+14	FALSE		1	FALSE	160				
560.9859009	316.1635437	55.80306	Neutral alpha-glucosidase AB OS=Homo sapiens GN=GANAB PE=1 SV=3		0.65	YRVPDVLVADPPIAR	YRVPDVLVADPPIAR	3	b	2	5	56.02912	sp|Q14697|GANAB_HUMAN	2.97171E+14	FALSE		1	FALSE	160				
560.9859009	246.1560669	55.80306	Neutral alpha-glucosidase AB OS=Homo sapiens GN=GANAB PE=1 SV=3		0.24	YRVPDVLVADPPIAR	YRVPDVLVADPPIAR	3	y	1	2	56.02912	sp|Q14697|GANAB_HUMAN	2.97171E+14	FALSE		1	FALSE	160				
555.3538208	926.5669556	47.20341	Neutral alpha-glucosidase AB OS=Homo sapiens GN=GANAB PE=1 SV=3		19.17	VVIIGAGKPAAVVLQTK	VVIIGAGKPAAVVLQTK	3	y	1	9	48.90158	sp|Q14697|GANAB_HUMAN	430366528	FALSE		1	FALSE	160				
555.3538208	425.3122253	47.20341	Neutral alpha-glucosidase AB OS=Homo sapiens GN=GANAB PE=1 SV=3		9.57	VVIIGAGKPAAVVLQTK	VVIIGAGKPAAVVLQTK	3	b	1	4	48.90158	sp|Q14697|GANAB_HUMAN	430366528	FALSE		1	FALSE	160				
555.3538208	1239.741943	47.20341	Neutral alpha-glucosidase AB OS=Homo sapiens GN=GANAB PE=1 SV=3		9.57	VVIIGAGKPAAVVLQTK	VVIIGAGKPAAVVLQTK	3	y	1	13	48.90158	sp|Q14697|GANAB_HUMAN	430366528	FALSE		1	FALSE	160				
555.3538208	1465.910034	47.20341	Neutral alpha-glucosidase AB OS=Homo sapiens GN=GANAB PE=1 SV=3		7.11	VVIIGAGKPAAVVLQTK	VVIIGAGKPAAVVLQTK	3	y	1	15	48.90158	sp|Q14697|GANAB_HUMAN	430366528	FALSE		1	FALSE	160				
555.3538208	312.2281799	47.20341	Neutral alpha-glucosidase AB OS=Homo sapiens GN=GANAB PE=1 SV=3		6.24	VVIIGAGKPAAVVLQTK	VVIIGAGKPAAVVLQTK	3	b	1	3	48.90158	sp|Q14697|GANAB_HUMAN	430366528	FALSE		1	FALSE	160				
555.3538208	1352.82605	47.20341	Neutral alpha-glucosidase AB OS=Homo sapiens GN=GANAB PE=1 SV=3		6.24	VVIIGAGKPAAVVLQTK	VVIIGAGKPAAVVLQTK	3	y	1	14	48.90158	sp|Q14697|GANAB_HUMAN	430366528	FALSE		1	FALSE	160				
555.3538208	199.144104	47.20341	Neutral alpha-glucosidase AB OS=Homo sapiens GN=GANAB PE=1 SV=3		5.14	VVIIGAGKPAAVVLQTK	VVIIGAGKPAAVVLQTK	3	b	1	2	48.90158	sp|Q14697|GANAB_HUMAN	430366528	FALSE		1	FALSE	160				
555.3538208	489.308197	47.20341	Neutral alpha-glucosidase AB OS=Homo sapiens GN=GANAB PE=1 SV=3		3.78	VVIIGAGKPAAVVLQTK	VVIIGAGKPAAVVLQTK	3	y	3	15	48.90158	sp|Q14697|GANAB_HUMAN	430366528	FALSE		1	FALSE	160				
555.3538208	588.3791504	47.20341	Neutral alpha-glucosidase AB OS=Homo sapiens GN=GANAB PE=1 SV=3		3.32	VVIIGAGKPAAVVLQTK	VVIIGAGKPAAVVLQTK	3	b	2	13	48.90158	sp|Q14697|GANAB_HUMAN	430366528	FALSE		1	FALSE	160				
555.3538208	248.1604767	47.20341	Neutral alpha-glucosidase AB OS=Homo sapiens GN=GANAB PE=1 SV=3		1.22	VVIIGAGKPAAVVLQTK	VVIIGAGKPAAVVLQTK	3	y	1	2	48.90158	sp|Q14697|GANAB_HUMAN	430366528	FALSE		1	FALSE	160				
555.3538208	430.2832336	47.20341	Neutral alpha-glucosidase AB OS=Homo sapiens GN=GANAB PE=1 SV=3		1.11	VVIIGAGKPAAVVLQTK	VVIIGAGKPAAVVLQTK	3	b	3	14	48.90158	sp|Q14697|GANAB_HUMAN	430366528	FALSE		1	FALSE	160				
555.3538208	376.2190552	47.20341	Neutral alpha-glucosidase AB OS=Homo sapiens GN=GANAB PE=1 SV=3		0.89	VVIIGAGKPAAVVLQTK	VVIIGAGKPAAVVLQTK	3	y	1	3	48.90158	sp|Q14697|GANAB_HUMAN	430366528	FALSE		1	FALSE	160				
555.3538208	147.1128082	47.20341	Neutral alpha-glucosidase AB OS=Homo sapiens GN=GANAB PE=1 SV=3		0.87	VVIIGAGKPAAVVLQTK	VVIIGAGKPAAVVLQTK	3	y	1	1	48.90158	sp|Q14697|GANAB_HUMAN	430366528	FALSE		1	FALSE	160				
580.980835	500.3554993	55.34064	Neutral alpha-glucosidase AB OS=Homo sapiens GN=GANAB PE=1 SV=3		8.41	LSFQHDPETSVLVLR	LSFQHDPETSVLVLR	3	y	1	4	55.94347	sp|Q14697|GANAB_HUMAN	9.34111E+13	FALSE		0.999899983	FALSE	160				
580.980835	1241.579712	55.34064	Neutral alpha-glucosidase AB OS=Homo sapiens GN=GANAB PE=1 SV=3		8.41	LSFQHDPETSVLVLR	LSFQHDPETSVLVLR	3	b	1	11	55.94347	sp|Q14697|GANAB_HUMAN	9.34111E+13	FALSE		0.999899983	FALSE	160				
580.980835	686.4559326	55.34064	Neutral alpha-glucosidase AB OS=Homo sapiens GN=GANAB PE=1 SV=3		3.89	LSFQHDPETSVLVLR	LSFQHDPETSVLVLR	3	y	1	6	55.94347	sp|Q14697|GANAB_HUMAN	9.34111E+13	FALSE		0.999899983	FALSE	160				
580.980835	728.3362427	55.34064	Neutral alpha-glucosidase AB OS=Homo sapiens GN=GANAB PE=1 SV=3		2.37	LSFQHDPETSVLVLR	LSFQHDPETSVLVLR	3	b	1	6	55.94347	sp|Q14697|GANAB_HUMAN	9.34111E+13	FALSE		0.999899983	FALSE	160				
580.980835	1013.598999	55.34064	Neutral alpha-glucosidase AB OS=Homo sapiens GN=GANAB PE=1 SV=3		2.37	LSFQHDPETSVLVLR	LSFQHDPETSVLVLR	3	y	1	9	55.94347	sp|Q14697|GANAB_HUMAN	9.34111E+13	FALSE		0.999899983	FALSE	160				
580.980835	787.5036011	55.34064	Neutral alpha-glucosidase AB OS=Homo sapiens GN=GANAB PE=1 SV=3		2.15	LSFQHDPETSVLVLR	LSFQHDPETSVLVLR	3	y	1	7	55.94347	sp|Q14697|GANAB_HUMAN	9.34111E+13	FALSE		0.999899983	FALSE	160				
580.980835	954.4315796	55.34064	Neutral alpha-glucosidase AB OS=Homo sapiens GN=GANAB PE=1 SV=3		2.15	LSFQHDPETSVLVLR	LSFQHDPETSVLVLR	3	b	1	8	55.94347	sp|Q14697|GANAB_HUMAN	9.34111E+13	FALSE		0.999899983	FALSE	160				
580.980835	387.2714233	55.34064	Neutral alpha-glucosidase AB OS=Homo sapiens GN=GANAB PE=1 SV=3		2.03	LSFQHDPETSVLVLR	LSFQHDPETSVLVLR	3	y	1	3	55.94347	sp|Q14697|GANAB_HUMAN	9.34111E+13	FALSE		0.999899983	FALSE	160				
580.980835	528.2432861	55.34064	Neutral alpha-glucosidase AB OS=Homo sapiens GN=GANAB PE=1 SV=3		1.7	LSFQHDPETSVLVLR	LSFQHDPETSVLVLR	3	b	2	9	55.94347	sp|Q14697|GANAB_HUMAN	9.34111E+13	FALSE		0.999899983	FALSE	160				
580.980835	175.1189575	55.34064	Neutral alpha-glucosidase AB OS=Homo sapiens GN=GANAB PE=1 SV=3		1.63	LSFQHDPETSVLVLR	LSFQHDPETSVLVLR	3	y	1	1	55.94347	sp|Q14697|GANAB_HUMAN	9.34111E+13	FALSE		0.999899983	FALSE	160				
580.980835	599.4238892	55.34064	Neutral alpha-glucosidase AB OS=Homo sapiens GN=GANAB PE=1 SV=3		1.24	LSFQHDPETSVLVLR	LSFQHDPETSVLVLR	3	y	1	5	55.94347	sp|Q14697|GANAB_HUMAN	9.34111E+13	FALSE		0.999899983	FALSE	160				
580.980835	288.2030029	55.34064	Neutral alpha-glucosidase AB OS=Homo sapiens GN=GANAB PE=1 SV=3		0.86	LSFQHDPETSVLVLR	LSFQHDPETSVLVLR	3	y	1	2	55.94347	sp|Q14697|GANAB_HUMAN	9.34111E+13	FALSE		0.999899983	FALSE	160				
580.980835	201.1233673	55.34064	Neutral alpha-glucosidase AB OS=Homo sapiens GN=GANAB PE=1 SV=3		0.52	LSFQHDPETSVLVLR	LSFQHDPETSVLVLR	3	b	1	2	55.94347	sp|Q14697|GANAB_HUMAN	9.34111E+13	FALSE		0.999899983	FALSE	160				
580.980835	1540.811768	55.34064	Neutral alpha-glucosidase AB OS=Homo sapiens GN=GANAB PE=1 SV=3		0.52	LSFQHDPETSVLVLR	LSFQHDPETSVLVLR	3	y	1	13	55.94347	sp|Q14697|GANAB_HUMAN	9.34111E+13	FALSE		0.999899983	FALSE	160				
580.980835	1627.843872	55.34064	Neutral alpha-glucosidase AB OS=Homo sapiens GN=GANAB PE=1 SV=3		0.42	LSFQHDPETSVLVLR	LSFQHDPETSVLVLR	3	y	1	14	55.94347	sp|Q14697|GANAB_HUMAN	9.34111E+13	FALSE		0.999899983	FALSE	160				
486.7954712	314.207428	45.1847	Neutral alpha-glucosidase AB OS=Homo sapiens GN=GANAB PE=1 SV=3		16.93	SLLLSVNAR	SLLLSVNAR	2	b	1	3	45.33187	sp|Q14697|GANAB_HUMAN	4.5862E+14	FALSE		0.998000026	FALSE	160				
486.7954712	659.3834839	45.1847	Neutral alpha-glucosidase AB OS=Homo sapiens GN=GANAB PE=1 SV=3		16.93	SLLLSVNAR	SLLLSVNAR	2	y	1	6	45.33187	sp|Q14697|GANAB_HUMAN	4.5862E+14	FALSE		0.998000026	FALSE	160				
486.7954712	201.1233673	45.1847	Neutral alpha-glucosidase AB OS=Homo sapiens GN=GANAB PE=1 SV=3		14.71	SLLLSVNAR	SLLLSVNAR	2	b	1	2	45.33187	sp|Q14697|GANAB_HUMAN	4.5862E+14	FALSE		0.998000026	FALSE	160				
486.7954712	772.4675903	45.1847	Neutral alpha-glucosidase AB OS=Homo sapiens GN=GANAB PE=1 SV=3		14.71	SLLLSVNAR	SLLLSVNAR	2	y	1	7	45.33187	sp|Q14697|GANAB_HUMAN	4.5862E+14	FALSE		0.998000026	FALSE	160				
486.7954712	427.2915039	45.1847	Neutral alpha-glucosidase AB OS=Homo sapiens GN=GANAB PE=1 SV=3		13.61	SLLLSVNAR	SLLLSVNAR	2	b	1	4	45.33187	sp|Q14697|GANAB_HUMAN	4.5862E+14	FALSE		0.998000026	FALSE	160				
486.7954712	546.2994385	45.1847	Neutral alpha-glucosidase AB OS=Homo sapiens GN=GANAB PE=1 SV=3		13.61	SLLLSVNAR	SLLLSVNAR	2	y	1	5	45.33187	sp|Q14697|GANAB_HUMAN	4.5862E+14	FALSE		0.998000026	FALSE	160				
486.7954712	459.267395	45.1847	Neutral alpha-glucosidase AB OS=Homo sapiens GN=GANAB PE=1 SV=3		3.53	SLLLSVNAR	SLLLSVNAR	2	y	1	4	45.33187	sp|Q14697|GANAB_HUMAN	4.5862E+14	FALSE		0.998000026	FALSE	160				
486.7954712	514.3235474	45.1847	Neutral alpha-glucosidase AB OS=Homo sapiens GN=GANAB PE=1 SV=3		3.53	SLLLSVNAR	SLLLSVNAR	2	b	1	5	45.33187	sp|Q14697|GANAB_HUMAN	4.5862E+14	FALSE		0.998000026	FALSE	160				
486.7954712	486.7954712	45.1847	Neutral alpha-glucosidase AB OS=Homo sapiens GN=GANAB PE=1 SV=3		2.01	SLLLSVNAR	SLLLSVNAR	2	y	2	9	45.33187	sp|Q14697|GANAB_HUMAN	4.5862E+14	FALSE		0.998000026	FALSE	160				
486.7954712	360.1990051	45.1847	Neutral alpha-glucosidase AB OS=Homo sapiens GN=GANAB PE=1 SV=3		1.77	SLLLSVNAR	SLLLSVNAR	2	y	1	3	45.33187	sp|Q14697|GANAB_HUMAN	4.5862E+14	FALSE		0.998000026	FALSE	160				
486.7954712	175.1189575	45.1847	Neutral alpha-glucosidase AB OS=Homo sapiens GN=GANAB PE=1 SV=3		0.3	SLLLSVNAR	SLLLSVNAR	2	y	1	1	45.33187	sp|Q14697|GANAB_HUMAN	4.5862E+14	FALSE		0.998000026	FALSE	160				
598.3299561	1047.536987	72.54385	Neutral alpha-glucosidase AB OS=Homo sapiens GN=GANAB PE=1 SV=3		4.88	HHGPQTLYLPVTLSSIPVFQR	HHGPQTLYLPVTLSSIPVFQR	4	b	1	9	72.39637	sp|Q14697|GANAB_HUMAN	2.34779E+12	FALSE		0.995599985	FALSE	160				
598.3299561	934.4530029	72.54385	Neutral alpha-glucosidase AB OS=Homo sapiens GN=GANAB PE=1 SV=3		1.99	HHGPQTLYLPVTLSSIPVFQR	HHGPQTLYLPVTLSSIPVFQR	4	b	1	8	72.39637	sp|Q14697|GANAB_HUMAN	2.34779E+12	FALSE		0.995599985	FALSE	160				
598.3299561	549.3143311	72.54385	Neutral alpha-glucosidase AB OS=Homo sapiens GN=GANAB PE=1 SV=3		1.74	HHGPQTLYLPVTLSSIPVFQR	HHGPQTLYLPVTLSSIPVFQR	4	y	1	4	72.39637	sp|Q14697|GANAB_HUMAN	2.34779E+12	FALSE		0.995599985	FALSE	160				
598.3299561	524.2721558	72.54385	Neutral alpha-glucosidase AB OS=Homo sapiens GN=GANAB PE=1 SV=3		1.63	HHGPQTLYLPVTLSSIPVFQR	HHGPQTLYLPVTLSSIPVFQR	4	b	2	9	72.39637	sp|Q14697|GANAB_HUMAN	2.34779E+12	FALSE		0.995599985	FALSE	160				
598.3299561	933.5152588	72.54385	Neutral alpha-glucosidase AB OS=Homo sapiens GN=GANAB PE=1 SV=3		1.29	HHGPQTLYLPVTLSSIPVFQR	HHGPQTLYLPVTLSSIPVFQR	4	y	1	8	72.39637	sp|Q14697|GANAB_HUMAN	2.34779E+12	FALSE		0.995599985	FALSE	160				
598.3299561	658.305603	72.54385	Neutral alpha-glucosidase AB OS=Homo sapiens GN=GANAB PE=1 SV=3		0.98	HHGPQTLYLPVTLSSIPVFQR	HHGPQTLYLPVTLSSIPVFQR	4	b	1	6	72.39637	sp|Q14697|GANAB_HUMAN	2.34779E+12	FALSE		0.995599985	FALSE	160				
598.3299561	646.3671265	72.54385	Neutral alpha-glucosidase AB OS=Homo sapiens GN=GANAB PE=1 SV=3		0.88	HHGPQTLYLPVTLSSIPVFQR	HHGPQTLYLPVTLSSIPVFQR	4	y	1	5	72.39637	sp|Q14697|GANAB_HUMAN	2.34779E+12	FALSE		0.995599985	FALSE	160				
598.3299561	771.3896484	72.54385	Neutral alpha-glucosidase AB OS=Homo sapiens GN=GANAB PE=1 SV=3		0.75	HHGPQTLYLPVTLSSIPVFQR	HHGPQTLYLPVTLSSIPVFQR	4	b	1	7	72.39637	sp|Q14697|GANAB_HUMAN	2.34779E+12	FALSE		0.995599985	FALSE	160				
598.3299561	450.2459412	72.54385	Neutral alpha-glucosidase AB OS=Homo sapiens GN=GANAB PE=1 SV=3		0.62	HHGPQTLYLPVTLSSIPVFQR	HHGPQTLYLPVTLSSIPVFQR	4	y	1	3	72.39637	sp|Q14697|GANAB_HUMAN	2.34779E+12	FALSE		0.995599985	FALSE	160				
598.3299561	1147.646973	72.54385	Neutral alpha-glucosidase AB OS=Homo sapiens GN=GANAB PE=1 SV=3		0.53	HHGPQTLYLPVTLSSIPVFQR	HHGPQTLYLPVTLSSIPVFQR	4	y	1	10	72.39637	sp|Q14697|GANAB_HUMAN	2.34779E+12	FALSE		0.995599985	FALSE	160				
598.3299561	386.1984558	72.54385	Neutral alpha-glucosidase AB OS=Homo sapiens GN=GANAB PE=1 SV=3		0.52	HHGPQTLYLPVTLSSIPVFQR	HHGPQTLYLPVTLSSIPVFQR	4	b	2	7	72.39637	sp|Q14697|GANAB_HUMAN	2.34779E+12	FALSE		0.995599985	FALSE	160				
598.3299561	467.7301331	72.54385	Neutral alpha-glucosidase AB OS=Homo sapiens GN=GANAB PE=1 SV=3		0.49	HHGPQTLYLPVTLSSIPVFQR	HHGPQTLYLPVTLSSIPVFQR	4	b	2	8	72.39637	sp|Q14697|GANAB_HUMAN	2.34779E+12	FALSE		0.995599985	FALSE	160				
598.3299561	846.4832153	72.54385	Neutral alpha-glucosidase AB OS=Homo sapiens GN=GANAB PE=1 SV=3		0.42	HHGPQTLYLPVTLSSIPVFQR	HHGPQTLYLPVTLSSIPVFQR	4	y	1	7	72.39637	sp|Q14697|GANAB_HUMAN	2.34779E+12	FALSE		0.995599985	FALSE	160				
598.3299561	312.1558533	72.54385	Neutral alpha-glucosidase AB OS=Homo sapiens GN=GANAB PE=1 SV=3		0.27	HHGPQTLYLPVTLSSIPVFQR	HHGPQTLYLPVTLSSIPVFQR	4	b	3	8	72.39637	sp|Q14697|GANAB_HUMAN	2.34779E+12	FALSE		0.995599985	FALSE	160				
598.3299561	303.1775208	72.54385	Neutral alpha-glucosidase AB OS=Homo sapiens GN=GANAB PE=1 SV=3		0.24	HHGPQTLYLPVTLSSIPVFQR	HHGPQTLYLPVTLSSIPVFQR	4	y	1	2	72.39637	sp|Q14697|GANAB_HUMAN	2.34779E+12	FALSE		0.995599985	FALSE	160				
440.5678101	145.0607758	40.77282	Neutral alpha-glucosidase AB OS=Homo sapiens GN=GANAB PE=1 SV=3		7.52	SGGMERPFVLAR	SGGMERPFVLAR	3	b	1	2	40.60713	sp|Q14697|GANAB_HUMAN		FALSE		0.947799981	FALSE	160				
440.5678101	1175.635376	40.77282	Neutral alpha-glucosidase AB OS=Homo sapiens GN=GANAB PE=1 SV=3		7.52	SGGMERPFVLAR	SGGMERPFVLAR	3	y	1	10	40.60713	sp|Q14697|GANAB_HUMAN		FALSE		0.947799981	FALSE	160				
440.5678101	1232.65686	40.77282	Neutral alpha-glucosidase AB OS=Homo sapiens GN=GANAB PE=1 SV=3		4.5	SGGMERPFVLAR	SGGMERPFVLAR	3	y	1	11	40.60713	sp|Q14697|GANAB_HUMAN		FALSE		0.947799981	FALSE	160				
440.5678101	202.0822296	40.77282	Neutral alpha-glucosidase AB OS=Homo sapiens GN=GANAB PE=1 SV=3		1.2	SGGMERPFVLAR	SGGMERPFVLAR	3	b	1	3	40.60713	sp|Q14697|GANAB_HUMAN		FALSE		0.947799981	FALSE	160				
440.5678101	1118.613892	40.77282	Neutral alpha-glucosidase AB OS=Homo sapiens GN=GANAB PE=1 SV=3		1.2	SGGMERPFVLAR	SGGMERPFVLAR	3	y	1	9	40.60713	sp|Q14697|GANAB_HUMAN		FALSE		0.947799981	FALSE	160				
440.5678101	702.4297485	40.77282	Neutral alpha-glucosidase AB OS=Homo sapiens GN=GANAB PE=1 SV=3		1	SGGMERPFVLAR	SGGMERPFVLAR	3	y	1	6	40.60713	sp|Q14697|GANAB_HUMAN		FALSE		0.947799981	FALSE	160				
440.5678101	440.5678101	40.77282	Neutral alpha-glucosidase AB OS=Homo sapiens GN=GANAB PE=1 SV=3		0.69	SGGMERPFVLAR	SGGMERPFVLAR	3	y	3	12	40.60713	sp|Q14697|GANAB_HUMAN		FALSE		0.947799981	FALSE	160				
440.5678101	987.5734253	40.77282	Neutral alpha-glucosidase AB OS=Homo sapiens GN=GANAB PE=1 SV=3		0.39	SGGMERPFVLAR	SGGMERPFVLAR	3	y	1	8	40.60713	sp|Q14697|GANAB_HUMAN		FALSE		0.947799981	FALSE	160				
719.0014648	728.3573608	20.0426	Neutral alpha-glucosidase AB OS=Homo sapiens GN=GANAB PE=1 SV=3		3.38	VSQGSKDPAEGDGAQPEETPR	VSQGSKDPAEGDGAQPEETPR	3	y	1	6	19.9738	sp|Q14697|GANAB_HUMAN		FALSE		0.663800001	FALSE	160				
719.0014648	856.4158936	20.0426	Neutral alpha-glucosidase AB OS=Homo sapiens GN=GANAB PE=1 SV=3		0.8	VSQGSKDPAEGDGAQPEETPR	VSQGSKDPAEGDGAQPEETPR	3	y	1	7	19.9738	sp|Q14697|GANAB_HUMAN		FALSE		0.663800001	FALSE	160				
719.0014648	702.3416748	20.0426	Neutral alpha-glucosidase AB OS=Homo sapiens GN=GANAB PE=1 SV=3		0.52	VSQGSKDPAEGDGAQPEETPR	VSQGSKDPAEGDGAQPEETPR	3	b	1	7	19.9738	sp|Q14697|GANAB_HUMAN		FALSE		0.663800001	FALSE	160				
719.0014648	364.682312	20.0426	Neutral alpha-glucosidase AB OS=Homo sapiens GN=GANAB PE=1 SV=3		0.23	VSQGSKDPAEGDGAQPEETPR	VSQGSKDPAEGDGAQPEETPR	3	y	2	6	19.9738	sp|Q14697|GANAB_HUMAN		FALSE		0.663800001	FALSE	160				
719.0014648	614.7756348	20.0426	Neutral alpha-glucosidase AB OS=Homo sapiens GN=GANAB PE=1 SV=3		0.16	VSQGSKDPAEGDGAQPEETPR	VSQGSKDPAEGDGAQPEETPR	3	b	2	13	19.9738	sp|Q14697|GANAB_HUMAN		FALSE		0.663800001	FALSE	160				
719.0014648	631.3045654	20.0426	Neutral alpha-glucosidase AB OS=Homo sapiens GN=GANAB PE=1 SV=3		0.1	VSQGSKDPAEGDGAQPEETPR	VSQGSKDPAEGDGAQPEETPR	3	y	1	5	19.9738	sp|Q14697|GANAB_HUMAN		FALSE		0.663800001	FALSE	160				
533.7982178	341.1455688	42.23122	Neutral alpha-glucosidase AB OS=Homo sapiens GN=GANAB PE=1 SV=3		7.8	NPEPELLVR	NPEPELLVR	2	b	1	3	42.05872	sp|Q14697|GANAB_HUMAN		FALSE		0.346199989	FALSE	160				
533.7982178	726.4508667	42.23122	Neutral alpha-glucosidase AB OS=Homo sapiens GN=GANAB PE=1 SV=3		7.8	NPEPELLVR	NPEPELLVR	2	y	1	6	42.05872	sp|Q14697|GANAB_HUMAN		FALSE		0.346199989	FALSE	160				
533.7982178	387.2714233	42.23122	Neutral alpha-glucosidase AB OS=Homo sapiens GN=GANAB PE=1 SV=3		1.54	NPEPELLVR	NPEPELLVR	2	y	1	3	42.05872	sp|Q14697|GANAB_HUMAN		FALSE		0.346199989	FALSE	160				
533.7982178	476.7767334	42.23122	Neutral alpha-glucosidase AB OS=Homo sapiens GN=GANAB PE=1 SV=3		1.26	NPEPELLVR	NPEPELLVR	2	y	2	8	42.05872	sp|Q14697|GANAB_HUMAN		FALSE		0.346199989	FALSE	160				
533.7982178	175.1189575	42.23122	Neutral alpha-glucosidase AB OS=Homo sapiens GN=GANAB PE=1 SV=3		1.18	NPEPELLVR	NPEPELLVR	2	y	1	1	42.05872	sp|Q14697|GANAB_HUMAN		FALSE		0.346199989	FALSE	160				
533.7982178	892.477478	42.23122	Neutral alpha-glucosidase AB OS=Homo sapiens GN=GANAB PE=1 SV=3		1.18	NPEPELLVR	NPEPELLVR	2	b	1	8	42.05872	sp|Q14697|GANAB_HUMAN		FALSE		0.346199989	FALSE	160				
533.7982178	274.1873779	42.23122	Neutral alpha-glucosidase AB OS=Homo sapiens GN=GANAB PE=1 SV=3		0.99	NPEPELLVR	NPEPELLVR	2	y	1	2	42.05872	sp|Q14697|GANAB_HUMAN		FALSE		0.346199989	FALSE	160				
533.7982178	212.1029663	42.23122	Neutral alpha-glucosidase AB OS=Homo sapiens GN=GANAB PE=1 SV=3		0.65	NPEPELLVR	NPEPELLVR	2	b	1	2	42.05872	sp|Q14697|GANAB_HUMAN		FALSE		0.346199989	FALSE	160				
720.0595703	1061.587769	76.07153	Neutral amino acid transporter B(0) OS=Homo sapiens GN=SLC1A5 PE=1 SV=2		6.21	SELPLDPLPVPTEEGNPLLK	SELPLDPLPVPTEEGNPLLK	3	b	1	10	76.1552	sp|Q15758|AAAT_HUMAN	39772045312	FALSE		0.996200025	FALSE	762				
720.0595703	1097.58374	76.07153	Neutral amino acid transporter B(0) OS=Homo sapiens GN=SLC1A5 PE=1 SV=2		6.21	SELPLDPLPVPTEEGNPLLK	SELPLDPLPVPTEEGNPLLK	3	y	1	10	76.1552	sp|Q15758|AAAT_HUMAN	39772045312	FALSE		0.996200025	FALSE	762				
720.0595703	865.4665527	76.07153	Neutral amino acid transporter B(0) OS=Homo sapiens GN=SLC1A5 PE=1 SV=2		1.49	SELPLDPLPVPTEEGNPLLK	SELPLDPLPVPTEEGNPLLK	3	b	1	8	76.1552	sp|Q15758|AAAT_HUMAN	39772045312	FALSE		0.996200025	FALSE	762				
720.0595703	1293.704834	76.07153	Neutral amino acid transporter B(0) OS=Homo sapiens GN=SLC1A5 PE=1 SV=2		1.49	SELPLDPLPVPTEEGNPLLK	SELPLDPLPVPTEEGNPLLK	3	y	1	12	76.1552	sp|Q15758|AAAT_HUMAN	39772045312	FALSE		0.996200025	FALSE	762				
720.0595703	217.0818939	76.07153	Neutral amino acid transporter B(0) OS=Homo sapiens GN=SLC1A5 PE=1 SV=2		1.17	SELPLDPLPVPTEEGNPLLK	SELPLDPLPVPTEEGNPLLK	3	b	1	2	76.1552	sp|Q15758|AAAT_HUMAN	39772045312	FALSE		0.996200025	FALSE	762				
720.0595703	899.4832764	76.07153	Neutral amino acid transporter B(0) OS=Homo sapiens GN=SLC1A5 PE=1 SV=2		0.99	SELPLDPLPVPTEEGNPLLK	SELPLDPLPVPTEEGNPLLK	3	y	1	8	76.1552	sp|Q15758|AAAT_HUMAN	39772045312	FALSE		0.996200025	FALSE	762				
720.0595703	470.3337097	76.07153	Neutral amino acid transporter B(0) OS=Homo sapiens GN=SLC1A5 PE=1 SV=2		0.9	SELPLDPLPVPTEEGNPLLK	SELPLDPLPVPTEEGNPLLK	3	y	1	4	76.1552	sp|Q15758|AAAT_HUMAN	39772045312	FALSE		0.996200025	FALSE	762				
720.0595703	641.3980713	76.07153	Neutral amino acid transporter B(0) OS=Homo sapiens GN=SLC1A5 PE=1 SV=2		0.8	SELPLDPLPVPTEEGNPLLK	SELPLDPLPVPTEEGNPLLK	3	y	1	6	76.1552	sp|Q15758|AAAT_HUMAN	39772045312	FALSE		0.996200025	FALSE	762				
720.0595703	540.2944336	76.07153	Neutral amino acid transporter B(0) OS=Homo sapiens GN=SLC1A5 PE=1 SV=2		0.62	SELPLDPLPVPTEEGNPLLK	SELPLDPLPVPTEEGNPLLK	3	y	3	15	76.1552	sp|Q15758|AAAT_HUMAN	39772045312	FALSE		0.996200025	FALSE	762				
720.0595703	1000.530945	76.07153	Neutral amino acid transporter B(0) OS=Homo sapiens GN=SLC1A5 PE=1 SV=2		0.2	SELPLDPLPVPTEEGNPLLK	SELPLDPLPVPTEEGNPLLK	3	y	1	9	76.1552	sp|Q15758|AAAT_HUMAN	39772045312	FALSE		0.996200025	FALSE	762				
718.3882446	1061.573853	74.02083	Neutral amino acid transporter B(0) OS=Homo sapiens GN=SLC1A5 PE=1 SV=2		2.47	NIFPSNLVSAAFR	NIFPSNLVSAAFR	2	y	1	10	73.69975	sp|Q15758|AAAT_HUMAN		FALSE		0.838400006	FALSE	762				
718.3882446	228.1342621	74.02083	Neutral amino acid transporter B(0) OS=Homo sapiens GN=SLC1A5 PE=1 SV=2		0.65	NIFPSNLVSAAFR	NIFPSNLVSAAFR	2	b	1	2	73.69975	sp|Q15758|AAAT_HUMAN		FALSE		0.838400006	FALSE	762				
718.3882446	551.2936401	74.02083	Neutral amino acid transporter B(0) OS=Homo sapiens GN=SLC1A5 PE=1 SV=2		0.65	NIFPSNLVSAAFR	NIFPSNLVSAAFR	2	y	1	5	73.69975	sp|Q15758|AAAT_HUMAN		FALSE		0.838400006	FALSE	762				
718.3882446	1208.642212	74.02083	Neutral amino acid transporter B(0) OS=Homo sapiens GN=SLC1A5 PE=1 SV=2		0.65	NIFPSNLVSAAFR	NIFPSNLVSAAFR	2	y	1	11	73.69975	sp|Q15758|AAAT_HUMAN		FALSE		0.838400006	FALSE	762				
718.3882446	522.2796631	74.02083	Neutral amino acid transporter B(0) OS=Homo sapiens GN=SLC1A5 PE=1 SV=2		0.25	NIFPSNLVSAAFR	NIFPSNLVSAAFR	2	b	2	10	73.69975	sp|Q15758|AAAT_HUMAN		FALSE		0.838400006	FALSE	762				
718.3882446	877.4890137	74.02083	Neutral amino acid transporter B(0) OS=Homo sapiens GN=SLC1A5 PE=1 SV=2		0.19	NIFPSNLVSAAFR	NIFPSNLVSAAFR	2	y	1	8	73.69975	sp|Q15758|AAAT_HUMAN		FALSE		0.838400006	FALSE	762				
718.3882446	531.2905273	74.02083	Neutral amino acid transporter B(0) OS=Homo sapiens GN=SLC1A5 PE=1 SV=2		0.12	NIFPSNLVSAAFR	NIFPSNLVSAAFR	2	y	2	10	73.69975	sp|Q15758|AAAT_HUMAN		FALSE		0.838400006	FALSE	762				
572.3164063	318.1295776	40.27074	Neutral amino acid transporter B(0) OS=Homo sapiens GN=SLC1A5 PE=1 SV=2		6.55	STEPELIQVK	STEPELIQVK	2	b	1	3	40.1074	sp|Q15758|AAAT_HUMAN		FALSE		0.626900017	FALSE	762				
572.3164063	826.5032959	40.27074	Neutral amino acid transporter B(0) OS=Homo sapiens GN=SLC1A5 PE=1 SV=2		6.55	STEPELIQVK	STEPELIQVK	2	y	1	7	40.1074	sp|Q15758|AAAT_HUMAN		FALSE		0.626900017	FALSE	762				
572.3164063	563.3111572	40.27074	Neutral amino acid transporter B(0) OS=Homo sapiens GN=SLC1A5 PE=1 SV=2		2.37	STEPELIQVK	STEPELIQVK	2	b	2	10	40.1074	sp|Q15758|AAAT_HUMAN		FALSE		0.626900017	FALSE	762				
572.3164063	499.2636719	40.27074	Neutral amino acid transporter B(0) OS=Homo sapiens GN=SLC1A5 PE=1 SV=2		2.18	STEPELIQVK	STEPELIQVK	2	b	2	9	40.1074	sp|Q15758|AAAT_HUMAN		FALSE		0.626900017	FALSE	762				
572.3164063	147.1128082	40.27074	Neutral amino acid transporter B(0) OS=Homo sapiens GN=SLC1A5 PE=1 SV=2		1.7	STEPELIQVK	STEPELIQVK	2	y	1	1	40.1074	sp|Q15758|AAAT_HUMAN		FALSE		0.626900017	FALSE	762				
572.3164063	487.3238525	40.27074	Neutral amino acid transporter B(0) OS=Homo sapiens GN=SLC1A5 PE=1 SV=2		1.36	STEPELIQVK	STEPELIQVK	2	y	1	4	40.1074	sp|Q15758|AAAT_HUMAN		FALSE		0.626900017	FALSE	762				
572.3164063	657.309021	40.27074	Neutral amino acid transporter B(0) OS=Homo sapiens GN=SLC1A5 PE=1 SV=2		1.36	STEPELIQVK	STEPELIQVK	2	b	1	6	40.1074	sp|Q15758|AAAT_HUMAN		FALSE		0.626900017	FALSE	762				
572.3164063	600.4078979	40.27074	Neutral amino acid transporter B(0) OS=Homo sapiens GN=SLC1A5 PE=1 SV=2		1.2	STEPELIQVK	STEPELIQVK	2	y	1	5	40.1074	sp|Q15758|AAAT_HUMAN		FALSE		0.626900017	FALSE	762				
572.3164063	478.2765808	40.27074	Neutral amino acid transporter B(0) OS=Homo sapiens GN=SLC1A5 PE=1 SV=2		1.12	STEPELIQVK	STEPELIQVK	2	y	2	8	40.1074	sp|Q15758|AAAT_HUMAN		FALSE		0.626900017	FALSE	762				
572.3164063	955.5458984	40.27074	Neutral amino acid transporter B(0) OS=Homo sapiens GN=SLC1A5 PE=1 SV=2		0.44	STEPELIQVK	STEPELIQVK	2	y	1	8	40.1074	sp|Q15758|AAAT_HUMAN		FALSE		0.626900017	FALSE	762				
740.8768311	342.2023621	48.14525	NHP2-like protein 1 OS=Homo sapiens GN=SNU13 PE=1 SV=3		6.2	LLDLVQQSCNYK	LLDLVQQSC[CAM]NYK	2	b	1	3	48.43508	sp|P55769|NH2L1_HUMAN	1.58513E+14	FALSE		0.999499977	FALSE	500				
740.8768311	1139.551392	48.14525	NHP2-like protein 1 OS=Homo sapiens GN=SNU13 PE=1 SV=3		6.2	LLDLVQQSCNYK	LLDLVQQSC[CAM]NYK	2	y	1	9	48.43508	sp|P55769|NH2L1_HUMAN	1.58513E+14	FALSE		0.999499977	FALSE	500				
740.8768311	554.3547974	48.14525	NHP2-like protein 1 OS=Homo sapiens GN=SNU13 PE=1 SV=3		5.69	LLDLVQQSCNYK	LLDLVQQSC[CAM]NYK	2	b	1	5	48.43508	sp|P55769|NH2L1_HUMAN	1.58513E+14	FALSE		0.999499977	FALSE	500				
740.8768311	927.3988647	48.14525	NHP2-like protein 1 OS=Homo sapiens GN=SNU13 PE=1 SV=3		5.69	LLDLVQQSCNYK	LLDLVQQSC[CAM]NYK	2	y	1	7	48.43508	sp|P55769|NH2L1_HUMAN	1.58513E+14	FALSE		0.999499977	FALSE	500				
740.8768311	455.2864075	48.14525	NHP2-like protein 1 OS=Homo sapiens GN=SNU13 PE=1 SV=3		4.62	LLDLVQQSCNYK	LLDLVQQSC[CAM]NYK	2	b	1	4	48.43508	sp|P55769|NH2L1_HUMAN	1.58513E+14	FALSE		0.999499977	FALSE	500				
740.8768311	1026.467285	48.14525	NHP2-like protein 1 OS=Homo sapiens GN=SNU13 PE=1 SV=3		4.62	LLDLVQQSCNYK	LLDLVQQSC[CAM]NYK	2	y	1	8	48.43508	sp|P55769|NH2L1_HUMAN	1.58513E+14	FALSE		0.999499977	FALSE	500				
740.8768311	227.1753998	48.14525	NHP2-like protein 1 OS=Homo sapiens GN=SNU13 PE=1 SV=3		2.93	LLDLVQQSCNYK	LLDLVQQSC[CAM]NYK	2	b	1	2	48.43508	sp|P55769|NH2L1_HUMAN	1.58513E+14	FALSE		0.999499977	FALSE	500				
740.8768311	1254.578369	48.14525	NHP2-like protein 1 OS=Homo sapiens GN=SNU13 PE=1 SV=3		2.93	LLDLVQQSCNYK	LLDLVQQSC[CAM]NYK	2	y	1	10	48.43508	sp|P55769|NH2L1_HUMAN	1.58513E+14	FALSE		0.999499977	FALSE	500				
740.8768311	671.2817383	48.14525	NHP2-like protein 1 OS=Homo sapiens GN=SNU13 PE=1 SV=3		2.37	LLDLVQQSCNYK	LLDLVQQSC[CAM]NYK	2	y	1	5	48.43508	sp|P55769|NH2L1_HUMAN	1.58513E+14	FALSE		0.999499977	FALSE	500				
740.8768311	810.4719849	48.14525	NHP2-like protein 1 OS=Homo sapiens GN=SNU13 PE=1 SV=3		2.37	LLDLVQQSCNYK	LLDLVQQSC[CAM]NYK	2	b	1	7	48.43508	sp|P55769|NH2L1_HUMAN	1.58513E+14	FALSE		0.999499977	FALSE	500				
740.8768311	799.340332	48.14525	NHP2-like protein 1 OS=Homo sapiens GN=SNU13 PE=1 SV=3		1.4	LLDLVQQSCNYK	LLDLVQQSC[CAM]NYK	2	y	1	6	48.43508	sp|P55769|NH2L1_HUMAN	1.58513E+14	FALSE		0.999499977	FALSE	500				
740.8768311	584.2496948	48.14525	NHP2-like protein 1 OS=Homo sapiens GN=SNU13 PE=1 SV=3		1.33	LLDLVQQSCNYK	LLDLVQQSC[CAM]NYK	2	y	1	4	48.43508	sp|P55769|NH2L1_HUMAN	1.58513E+14	FALSE		0.999499977	FALSE	500				
740.8768311	400.1737976	48.14525	NHP2-like protein 1 OS=Homo sapiens GN=SNU13 PE=1 SV=3		0.68	LLDLVQQSCNYK	LLDLVQQSC[CAM]NYK	2	y	2	6	48.43508	sp|P55769|NH2L1_HUMAN	1.58513E+14	FALSE		0.999499977	FALSE	500				
740.8768311	684.3348389	48.14525	NHP2-like protein 1 OS=Homo sapiens GN=SNU13 PE=1 SV=3		0.54	LLDLVQQSCNYK	LLDLVQQSC[CAM]NYK	2	y	2	11	48.43508	sp|P55769|NH2L1_HUMAN	1.58513E+14	FALSE		0.999499977	FALSE	500				
729.3889771	370.2084961	37.94247	NHP2-like protein 1 OS=Homo sapiens GN=SNU13 PE=1 SV=3		2.82	QQIQSIQQSIER	QQIQSIQQSIER	2	b	1	3	37.94938	sp|P55769|NH2L1_HUMAN	7.77503E+11	FALSE		0.994899988	FALSE	500				
729.3889771	1088.569458	37.94247	NHP2-like protein 1 OS=Homo sapiens GN=SNU13 PE=1 SV=3		2.82	QQIQSIQQSIER	QQIQSIQQSIER	2	y	1	9	37.94938	sp|P55769|NH2L1_HUMAN	7.77503E+11	FALSE		0.994899988	FALSE	500				
729.3889771	960.5108643	37.94247	NHP2-like protein 1 OS=Homo sapiens GN=SNU13 PE=1 SV=3		1.75	QQIQSIQQSIER	QQIQSIQQSIER	2	y	1	8	37.94938	sp|P55769|NH2L1_HUMAN	7.77503E+11	FALSE		0.994899988	FALSE	500				
729.3889771	760.3947754	37.94247	NHP2-like protein 1 OS=Homo sapiens GN=SNU13 PE=1 SV=3		1.56	QQIQSIQQSIER	QQIQSIQQSIER	2	y	1	6	37.94938	sp|P55769|NH2L1_HUMAN	7.77503E+11	FALSE		0.994899988	FALSE	500				
729.3889771	1439.760132	37.94247	NHP2-like protein 1 OS=Homo sapiens GN=SNU13 PE=1 SV=3		1.48	QQIQSIQQSIER	QQIQSIQQSIER	2	b	1	12	37.94938	sp|P55769|NH2L1_HUMAN	7.77503E+11	FALSE		0.994899988	FALSE	500				
729.3889771	257.1244202	37.94247	NHP2-like protein 1 OS=Homo sapiens GN=SNU13 PE=1 SV=3		1.31	QQIQSIQQSIER	QQIQSIQQSIER	2	b	1	2	37.94938	sp|P55769|NH2L1_HUMAN	7.77503E+11	FALSE		0.994899988	FALSE	500				
729.3889771	1201.653564	37.94247	NHP2-like protein 1 OS=Homo sapiens GN=SNU13 PE=1 SV=3		1.31	QQIQSIQQSIER	QQIQSIQQSIER	2	y	1	10	37.94938	sp|P55769|NH2L1_HUMAN	7.77503E+11	FALSE		0.994899988	FALSE	500				
729.3889771	720.383667	37.94247	NHP2-like protein 1 OS=Homo sapiens GN=SNU13 PE=1 SV=3		0.66	QQIQSIQQSIER	QQIQSIQQSIER	2	b	2	12	37.94938	sp|P55769|NH2L1_HUMAN	7.77503E+11	FALSE		0.994899988	FALSE	500				
729.3889771	873.4788818	37.94247	NHP2-like protein 1 OS=Homo sapiens GN=SNU13 PE=1 SV=3		0.44	QQIQSIQQSIER	QQIQSIQQSIER	2	y	1	7	37.94938	sp|P55769|NH2L1_HUMAN	7.77503E+11	FALSE		0.994899988	FALSE	500				
729.3889771	417.2456055	37.94247	NHP2-like protein 1 OS=Homo sapiens GN=SNU13 PE=1 SV=3		0.25	QQIQSIQQSIER	QQIQSIQQSIER	2	y	1	3	37.94938	sp|P55769|NH2L1_HUMAN	7.77503E+11	FALSE		0.994899988	FALSE	500				
729.3889771	632.3362427	37.94247	NHP2-like protein 1 OS=Homo sapiens GN=SNU13 PE=1 SV=3		0.12	QQIQSIQQSIER	QQIQSIQQSIER	2	y	1	5	37.94938	sp|P55769|NH2L1_HUMAN	7.77503E+11	FALSE		0.994899988	FALSE	500				
1081.530151	1076.549927	62.58531	NHP2-like protein 1 OS=Homo sapiens GN=SNU13 PE=1 SV=3		0.14	EADVNPKAYPLADAHLTKK	EADVN[Dea]PKAYPLADAHLT[Pho]KK	2	y	1	9	62.31768	sp|P55769|NH2L1_HUMAN		FALSE		0.519299984	FALSE	500		"Deamidated,Phospho(Ser,Thr)"		
1081.530151	1086.510254	62.58531	NHP2-like protein 1 OS=Homo sapiens GN=SNU13 PE=1 SV=3		0.14	EADVNPKAYPLADAHLTKK	EADVN[Dea]PKAYPLADAHLT[Pho]KK	2	b	1	10	62.31768	sp|P55769|NH2L1_HUMAN		FALSE		0.519299984	FALSE	500		"Deamidated,Phospho(Ser,Thr)"		
1081.530151	1385.658325	62.58531	NHP2-like protein 1 OS=Homo sapiens GN=SNU13 PE=1 SV=3		0.14	EADVNPKAYPLADAHLTKK	EADVN[Dea]PKAYPLADAHLT[Pho]KK	2	b	1	13	62.31768	sp|P55769|NH2L1_HUMAN		FALSE		0.519299984	FALSE	500		"Deamidated,Phospho(Ser,Thr)"		
1081.530151	1336.666138	62.58531	NHP2-like protein 1 OS=Homo sapiens GN=SNU13 PE=1 SV=3		0.11	EADVNPKAYPLADAHLTKK	EADVN[Dea]PKAYPLADAHLT[Pho]KK	2	y	1	11	62.31768	sp|P55769|NH2L1_HUMAN		FALSE		0.519299984	FALSE	500		"Deamidated,Phospho(Ser,Thr)"		
1081.530151	316.1139221	62.58531	NHP2-like protein 1 OS=Homo sapiens GN=SNU13 PE=1 SV=3		0.04	EADVNPKAYPLADAHLTKK	EADVN[Dea]PKAYPLADAHLT[Pho]KK	2	b	1	3	62.31768	sp|P55769|NH2L1_HUMAN		FALSE		0.519299984	FALSE	500		"Deamidated,Phospho(Ser,Thr)"		
758.0974121	857.3747559	16.66226	Non-histone chromosomal protein HMG-17 OS=Homo sapiens GN=HMGN2 PE=1 SV=3		1.88	ADAGKEGNNPAENGDAKTDQAQKAEGAGDAK	ADAGKEGNNPAEN[Dea]GDAKTDQAQKAEGAGDAK	4	b	1	9	17.57718	sp|P05204|HMGN2_HUMAN	29912539136	FALSE		0.999899983	FALSE	400		Deamidated		
758.0974121	218.1499176	16.66226	Non-histone chromosomal protein HMG-17 OS=Homo sapiens GN=HMGN2 PE=1 SV=3		1.34	ADAGKEGNNPAENGDAKTDQAQKAEGAGDAK	ADAGKEGNNPAEN[Dea]GDAKTDQAQKAEGAGDAK	4	y	1	2	17.57718	sp|P05204|HMGN2_HUMAN	29912539136	FALSE		0.999899983	FALSE	400		Deamidated		
758.0974121	1875.86792	16.66226	Non-histone chromosomal protein HMG-17 OS=Homo sapiens GN=HMGN2 PE=1 SV=3		1.32	ADAGKEGNNPAENGDAKTDQAQKAEGAGDAK	ADAGKEGNNPAEN[Dea]GDAKTDQAQKAEGAGDAK	4	y	1	19	17.57718	sp|P05204|HMGN2_HUMAN	29912539136	FALSE		0.999899983	FALSE	400		Deamidated		
758.0974121	718.3366089	16.66226	Non-histone chromosomal protein HMG-17 OS=Homo sapiens GN=HMGN2 PE=1 SV=3		0.92	ADAGKEGNNPAENGDAKTDQAQKAEGAGDAK	ADAGKEGNNPAEN[Dea]GDAKTDQAQKAEGAGDAK	4	y	1	8	17.57718	sp|P05204|HMGN2_HUMAN	29912539136	FALSE		0.999899983	FALSE	400		Deamidated		
758.0974121	1515.187622	16.66226	Non-histone chromosomal protein HMG-17 OS=Homo sapiens GN=HMGN2 PE=1 SV=3		0.68	ADAGKEGNNPAENGDAKTDQAQKAEGAGDAK	ADAGKEGNNPAEN[Dea]GDAKTDQAQKAEGAGDAK	4	y	2	31	17.57718	sp|P05204|HMGN2_HUMAN	29912539136	FALSE		0.999899983	FALSE	400		Deamidated		
758.0974121	846.4315796	16.66226	Non-histone chromosomal protein HMG-17 OS=Homo sapiens GN=HMGN2 PE=1 SV=3		0.4	ADAGKEGNNPAENGDAKTDQAQKAEGAGDAK	ADAGKEGNNPAEN[Dea]GDAKTDQAQKAEGAGDAK	4	y	1	9	17.57718	sp|P05204|HMGN2_HUMAN	29912539136	FALSE		0.999899983	FALSE	400		Deamidated		
758.0974121	629.2889404	16.66226	Non-histone chromosomal protein HMG-17 OS=Homo sapiens GN=HMGN2 PE=1 SV=3		0.28	ADAGKEGNNPAENGDAKTDQAQKAEGAGDAK	ADAGKEGNNPAEN[Dea]GDAKTDQAQKAEGAGDAK	4	b	1	7	17.57718	sp|P05204|HMGN2_HUMAN	29912539136	FALSE		0.999899983	FALSE	400		Deamidated		
758.0974121	518.256897	16.66226	Non-histone chromosomal protein HMG-17 OS=Homo sapiens GN=HMGN2 PE=1 SV=3		0.25	ADAGKEGNNPAENGDAKTDQAQKAEGAGDAK	ADAGKEGNNPAEN[Dea]GDAKTDQAQKAEGAGDAK	4	y	1	6	17.57718	sp|P05204|HMGN2_HUMAN	29912539136	FALSE		0.999899983	FALSE	400		Deamidated		
758.0974121	647.2994995	16.66226	Non-histone chromosomal protein HMG-17 OS=Homo sapiens GN=HMGN2 PE=1 SV=3		0.23	ADAGKEGNNPAENGDAKTDQAQKAEGAGDAK	ADAGKEGNNPAEN[Dea]GDAKTDQAQKAEGAGDAK	4	y	1	7	17.57718	sp|P05204|HMGN2_HUMAN	29912539136	FALSE		0.999899983	FALSE	400		Deamidated		
758.0974121	572.2674561	16.66226	Non-histone chromosomal protein HMG-17 OS=Homo sapiens GN=HMGN2 PE=1 SV=3		0.22	ADAGKEGNNPAENGDAKTDQAQKAEGAGDAK	ADAGKEGNNPAEN[Dea]GDAKTDQAQKAEGAGDAK	4	b	1	6	17.57718	sp|P05204|HMGN2_HUMAN	29912539136	FALSE		0.999899983	FALSE	400		Deamidated		
758.0974121	187.0713348	16.66226	Non-histone chromosomal protein HMG-17 OS=Homo sapiens GN=HMGN2 PE=1 SV=3		0.21	ADAGKEGNNPAENGDAKTDQAQKAEGAGDAK	ADAGKEGNNPAEN[Dea]GDAKTDQAQKAEGAGDAK	4	b	1	2	17.57718	sp|P05204|HMGN2_HUMAN	29912539136	FALSE		0.999899983	FALSE	400		Deamidated		
758.0974121	1173.585815	16.66226	Non-histone chromosomal protein HMG-17 OS=Homo sapiens GN=HMGN2 PE=1 SV=3		0.16	ADAGKEGNNPAENGDAKTDQAQKAEGAGDAK	ADAGKEGNNPAEN[Dea]GDAKTDQAQKAEGAGDAK	4	y	1	12	17.57718	sp|P05204|HMGN2_HUMAN	29912539136	FALSE		0.999899983	FALSE	400		Deamidated		
758.0974121	880.9241333	16.66226	Non-histone chromosomal protein HMG-17 OS=Homo sapiens GN=HMGN2 PE=1 SV=3		0.14	ADAGKEGNNPAENGDAKTDQAQKAEGAGDAK	ADAGKEGNNPAEN[Dea]GDAKTDQAQKAEGAGDAK	4	y	2	18	17.57718	sp|P05204|HMGN2_HUMAN	29912539136	FALSE		0.999899983	FALSE	400		Deamidated		
758.0974121	258.1084595	16.66226	Non-histone chromosomal protein HMG-17 OS=Homo sapiens GN=HMGN2 PE=1 SV=3		0.13	ADAGKEGNNPAENGDAKTDQAQKAEGAGDAK	ADAGKEGNNPAEN[Dea]GDAKTDQAQKAEGAGDAK	4	b	1	3	17.57718	sp|P05204|HMGN2_HUMAN	29912539136	FALSE		0.999899983	FALSE	400		Deamidated		
758.0974121	390.1983337	16.66226	Non-histone chromosomal protein HMG-17 OS=Homo sapiens GN=HMGN2 PE=1 SV=3		0.11	ADAGKEGNNPAENGDAKTDQAQKAEGAGDAK	ADAGKEGNNPAEN[Dea]GDAKTDQAQKAEGAGDAK	4	y	1	4	17.57718	sp|P05204|HMGN2_HUMAN	29912539136	FALSE		0.999899983	FALSE	400		Deamidated		
758.0974121	429.19104	16.66226	Non-histone chromosomal protein HMG-17 OS=Homo sapiens GN=HMGN2 PE=1 SV=3		0.11	ADAGKEGNNPAENGDAKTDQAQKAEGAGDAK	ADAGKEGNNPAEN[Dea]GDAKTDQAQKAEGAGDAK	4	b	2	9	17.57718	sp|P05204|HMGN2_HUMAN	29912539136	FALSE		0.999899983	FALSE	400		Deamidated		
758.0974121	147.1128082	16.66226	Non-histone chromosomal protein HMG-17 OS=Homo sapiens GN=HMGN2 PE=1 SV=3		0.03	ADAGKEGNNPAENGDAKTDQAQKAEGAGDAK	ADAGKEGNNPAEN[Dea]GDAKTDQAQKAEGAGDAK	4	y	1	1	17.57718	sp|P05204|HMGN2_HUMAN	29912539136	FALSE		0.999899983	FALSE	400		Deamidated		
536.4227905	1042.491211	14.54444	Non-histone chromosomal protein HMG-17 OS=Homo sapiens GN=HMGN2 PE=1 SV=3		6.55	GKADAGKEGNNPAENGDAKTDQAQKAEGAGDAK	GKADAGKEGNNPAENGDAKTDQAQKAEGAGDAK	6	b	1	11	15.51145	sp|P05204|HMGN2_HUMAN	2763424768	FALSE		0.999899983	FALSE	400				
536.4227905	718.3366089	14.54444	Non-histone chromosomal protein HMG-17 OS=Homo sapiens GN=HMGN2 PE=1 SV=3		2.47	GKADAGKEGNNPAENGDAKTDQAQKAEGAGDAK	GKADAGKEGNNPAENGDAKTDQAQKAEGAGDAK	6	y	1	8	15.51145	sp|P05204|HMGN2_HUMAN	2763424768	FALSE		0.999899983	FALSE	400				
536.4227905	218.1499176	14.54444	Non-histone chromosomal protein HMG-17 OS=Homo sapiens GN=HMGN2 PE=1 SV=3		2.1	GKADAGKEGNNPAENGDAKTDQAQKAEGAGDAK	GKADAGKEGNNPAENGDAKTDQAQKAEGAGDAK	6	y	1	2	15.51145	sp|P05204|HMGN2_HUMAN	2763424768	FALSE		0.999899983	FALSE	400				
536.4227905	518.256897	14.54444	Non-histone chromosomal protein HMG-17 OS=Homo sapiens GN=HMGN2 PE=1 SV=3		1.81	GKADAGKEGNNPAENGDAKTDQAQKAEGAGDAK	GKADAGKEGNNPAENGDAKTDQAQKAEGAGDAK	6	y	1	6	15.51145	sp|P05204|HMGN2_HUMAN	2763424768	FALSE		0.999899983	FALSE	400				
536.4227905	647.2969971	14.54444	Non-histone chromosomal protein HMG-17 OS=Homo sapiens GN=HMGN2 PE=1 SV=3		0.85	GKADAGKEGNNPAENGDAKTDQAQKAEGAGDAK	GKADAGKEGNNPAENGDAKTDQAQKAEGAGDAK	6	y	4	26	15.51145	sp|P05204|HMGN2_HUMAN	2763424768	FALSE		0.999899983	FALSE	400				
536.4227905	443.224884	14.54444	Non-histone chromosomal protein HMG-17 OS=Homo sapiens GN=HMGN2 PE=1 SV=3		0.79	GKADAGKEGNNPAENGDAKTDQAQKAEGAGDAK	GKADAGKEGNNPAENGDAKTDQAQKAEGAGDAK	6	b	1	5	15.51145	sp|P05204|HMGN2_HUMAN	2763424768	FALSE		0.999899983	FALSE	400				
536.4227905	372.1877747	14.54444	Non-histone chromosomal protein HMG-17 OS=Homo sapiens GN=HMGN2 PE=1 SV=3		0.76	GKADAGKEGNNPAENGDAKTDQAQKAEGAGDAK	GKADAGKEGNNPAENGDAKTDQAQKAEGAGDAK	6	b	1	4	15.51145	sp|P05204|HMGN2_HUMAN	2763424768	FALSE		0.999899983	FALSE	400				
536.4227905	514.2474365	14.54444	Non-histone chromosomal protein HMG-17 OS=Homo sapiens GN=HMGN2 PE=1 SV=3		0.74	GKADAGKEGNNPAENGDAKTDQAQKAEGAGDAK	GKADAGKEGNNPAENGDAKTDQAQKAEGAGDAK	6	b	5	26	15.51145	sp|P05204|HMGN2_HUMAN	2763424768	FALSE		0.999899983	FALSE	400				
536.4227905	846.4315796	14.54444	Non-histone chromosomal protein HMG-17 OS=Homo sapiens GN=HMGN2 PE=1 SV=3		0.68	GKADAGKEGNNPAENGDAKTDQAQKAEGAGDAK	GKADAGKEGNNPAENGDAKTDQAQKAEGAGDAK	6	y	1	9	15.51145	sp|P05204|HMGN2_HUMAN	2763424768	FALSE		0.999899983	FALSE	400				
536.4227905	504.2342224	14.54444	Non-histone chromosomal protein HMG-17 OS=Homo sapiens GN=HMGN2 PE=1 SV=3		0.67	GKADAGKEGNNPAENGDAKTDQAQKAEGAGDAK	GKADAGKEGNNPAENGDAKTDQAQKAEGAGDAK	6	b	3	16	15.51145	sp|P05204|HMGN2_HUMAN	2763424768	FALSE		0.999899983	FALSE	400				
536.4227905	928.4483032	14.54444	Non-histone chromosomal protein HMG-17 OS=Homo sapiens GN=HMGN2 PE=1 SV=3		0.66	GKADAGKEGNNPAENGDAKTDQAQKAEGAGDAK	GKADAGKEGNNPAENGDAKTDQAQKAEGAGDAK	6	b	1	10	15.51145	sp|P05204|HMGN2_HUMAN	2763424768	FALSE		0.999899983	FALSE	400				
536.4227905	186.123703	14.54444	Non-histone chromosomal protein HMG-17 OS=Homo sapiens GN=HMGN2 PE=1 SV=3		0.63	GKADAGKEGNNPAENGDAKTDQAQKAEGAGDAK	GKADAGKEGNNPAENGDAKTDQAQKAEGAGDAK	6	b	1	2	15.51145	sp|P05204|HMGN2_HUMAN	2763424768	FALSE		0.999899983	FALSE	400				
536.4227905	587.6184692	14.54444	Non-histone chromosomal protein HMG-17 OS=Homo sapiens GN=HMGN2 PE=1 SV=3		0.48	GKADAGKEGNNPAENGDAKTDQAQKAEGAGDAK	GKADAGKEGNNPAENGDAKTDQAQKAEGAGDAK	6	y	3	18	15.51145	sp|P05204|HMGN2_HUMAN	2763424768	FALSE		0.999899983	FALSE	400				
536.4227905	759.3813477	14.54444	Non-histone chromosomal protein HMG-17 OS=Homo sapiens GN=HMGN2 PE=1 SV=3		0.45	GKADAGKEGNNPAENGDAKTDQAQKAEGAGDAK	GKADAGKEGNNPAENGDAKTDQAQKAEGAGDAK	6	y	2	15	15.51145	sp|P05204|HMGN2_HUMAN	2763424768	FALSE		0.999899983	FALSE	400				
536.4227905	147.1128082	14.54444	Non-histone chromosomal protein HMG-17 OS=Homo sapiens GN=HMGN2 PE=1 SV=3		0.42	GKADAGKEGNNPAENGDAKTDQAQKAEGAGDAK	GKADAGKEGNNPAENGDAKTDQAQKAEGAGDAK	6	y	1	1	15.51145	sp|P05204|HMGN2_HUMAN	2763424768	FALSE		0.999899983	FALSE	400				
536.4227905	257.1608276	14.54444	Non-histone chromosomal protein HMG-17 OS=Homo sapiens GN=HMGN2 PE=1 SV=3		0.25	GKADAGKEGNNPAENGDAKTDQAQKAEGAGDAK	GKADAGKEGNNPAENGDAKTDQAQKAEGAGDAK	6	b	1	3	15.51145	sp|P05204|HMGN2_HUMAN	2763424768	FALSE		0.999899983	FALSE	400				
536.4227905	500.2323303	14.54444	Non-histone chromosomal protein HMG-17 OS=Homo sapiens GN=HMGN2 PE=1 SV=3		0.25	GKADAGKEGNNPAENGDAKTDQAQKAEGAGDAK	GKADAGKEGNNPAENGDAKTDQAQKAEGAGDAK	6	b	6	31	15.51145	sp|P05204|HMGN2_HUMAN	2763424768	FALSE		0.999899983	FALSE	400				
536.4227905	1210.581055	14.54444	Non-histone chromosomal protein HMG-17 OS=Homo sapiens GN=HMGN2 PE=1 SV=3		0.18	GKADAGKEGNNPAENGDAKTDQAQKAEGAGDAK	GKADAGKEGNNPAENGDAKTDQAQKAEGAGDAK	6	b	1	13	15.51145	sp|P05204|HMGN2_HUMAN	2763424768	FALSE		0.999899983	FALSE	400				
536.4227905	974.4901733	14.54444	Non-histone chromosomal protein HMG-17 OS=Homo sapiens GN=HMGN2 PE=1 SV=3		0.16	GKADAGKEGNNPAENGDAKTDQAQKAEGAGDAK	GKADAGKEGNNPAENGDAKTDQAQKAEGAGDAK	6	y	1	10	15.51145	sp|P05204|HMGN2_HUMAN	2763424768	FALSE		0.999899983	FALSE	400				
536.4227905	240.1170502	14.54444	Non-histone chromosomal protein HMG-17 OS=Homo sapiens GN=HMGN2 PE=1 SV=3		0.14	GKADAGKEGNNPAENGDAKTDQAQKAEGAGDAK	GKADAGKEGNNPAENGDAKTDQAQKAEGAGDAK	6	y	3	8	15.51145	sp|P05204|HMGN2_HUMAN	2763424768	FALSE		0.999899983	FALSE	400				
536.4227905	1389.660522	14.54444	Non-histone chromosomal protein HMG-17 OS=Homo sapiens GN=HMGN2 PE=1 SV=3		0.1	GKADAGKEGNNPAENGDAKTDQAQKAEGAGDAK	GKADAGKEGNNPAENGDAKTDQAQKAEGAGDAK	6	y	1	14	15.51145	sp|P05204|HMGN2_HUMAN	2763424768	FALSE		0.999899983	FALSE	400				
536.4227905	390.1983337	14.54444	Non-histone chromosomal protein HMG-17 OS=Homo sapiens GN=HMGN2 PE=1 SV=3		0.04	GKADAGKEGNNPAENGDAKTDQAQKAEGAGDAK	GKADAGKEGNNPAENGDAKTDQAQKAEGAGDAK	6	y	1	4	15.51145	sp|P05204|HMGN2_HUMAN	2763424768	FALSE		0.999899983	FALSE	400				
606.482605	718.3366089	16.09583	Non-histone chromosomal protein HMG-17 OS=Homo sapiens GN=HMGN2 PE=1 SV=3		6.46	ADAGKEGNNPAENGDAKTDQAQKAEGAGDAK	ADAGKEGNNPAENGDAKTDQAQKAEGAGDAK	5	y	1	8	17.05125	sp|P05204|HMGN2_HUMAN	1.46872E+12	FALSE		0.998700023	FALSE	400				
606.482605	518.256897	16.09583	Non-histone chromosomal protein HMG-17 OS=Homo sapiens GN=HMGN2 PE=1 SV=3		3.78	ADAGKEGNNPAENGDAKTDQAQKAEGAGDAK	ADAGKEGNNPAENGDAKTDQAQKAEGAGDAK	5	y	1	6	17.05125	sp|P05204|HMGN2_HUMAN	1.46872E+12	FALSE		0.998700023	FALSE	400				
606.482605	218.1499176	16.09583	Non-histone chromosomal protein HMG-17 OS=Homo sapiens GN=HMGN2 PE=1 SV=3		3.77	ADAGKEGNNPAENGDAKTDQAQKAEGAGDAK	ADAGKEGNNPAENGDAKTDQAQKAEGAGDAK	5	y	1	2	17.05125	sp|P05204|HMGN2_HUMAN	1.46872E+12	FALSE		0.998700023	FALSE	400				
606.482605	846.4315796	16.09583	Non-histone chromosomal protein HMG-17 OS=Homo sapiens GN=HMGN2 PE=1 SV=3		2.19	ADAGKEGNNPAENGDAKTDQAQKAEGAGDAK	ADAGKEGNNPAENGDAKTDQAQKAEGAGDAK	5	y	1	9	17.05125	sp|P05204|HMGN2_HUMAN	1.46872E+12	FALSE		0.998700023	FALSE	400				
606.482605	743.3318481	16.09583	Non-histone chromosomal protein HMG-17 OS=Homo sapiens GN=HMGN2 PE=1 SV=3		2.01	ADAGKEGNNPAENGDAKTDQAQKAEGAGDAK	ADAGKEGNNPAENGDAKTDQAQKAEGAGDAK	5	b	1	8	17.05125	sp|P05204|HMGN2_HUMAN	1.46872E+12	FALSE		0.998700023	FALSE	400				
606.482605	629.2889404	16.09583	Non-histone chromosomal protein HMG-17 OS=Homo sapiens GN=HMGN2 PE=1 SV=3		1.48	ADAGKEGNNPAENGDAKTDQAQKAEGAGDAK	ADAGKEGNNPAENGDAKTDQAQKAEGAGDAK	5	b	1	7	17.05125	sp|P05204|HMGN2_HUMAN	1.46872E+12	FALSE		0.998700023	FALSE	400				
606.482605	187.0713348	16.09583	Non-histone chromosomal protein HMG-17 OS=Homo sapiens GN=HMGN2 PE=1 SV=3		1.47	ADAGKEGNNPAENGDAKTDQAQKAEGAGDAK	ADAGKEGNNPAENGDAKTDQAQKAEGAGDAK	5	b	1	2	17.05125	sp|P05204|HMGN2_HUMAN	1.46872E+12	FALSE		0.998700023	FALSE	400				
606.482605	647.2969971	16.09583	Non-histone chromosomal protein HMG-17 OS=Homo sapiens GN=HMGN2 PE=1 SV=3		1.05	ADAGKEGNNPAENGDAKTDQAQKAEGAGDAK	ADAGKEGNNPAENGDAKTDQAQKAEGAGDAK	5	y	4	26	17.05125	sp|P05204|HMGN2_HUMAN	1.46872E+12	FALSE		0.998700023	FALSE	400				
606.482605	390.1983337	16.09583	Non-histone chromosomal protein HMG-17 OS=Homo sapiens GN=HMGN2 PE=1 SV=3		1.03	ADAGKEGNNPAENGDAKTDQAQKAEGAGDAK	ADAGKEGNNPAENGDAKTDQAQKAEGAGDAK	5	y	1	4	17.05125	sp|P05204|HMGN2_HUMAN	1.46872E+12	FALSE		0.998700023	FALSE	400				
606.482605	695.3338623	16.09583	Non-histone chromosomal protein HMG-17 OS=Homo sapiens GN=HMGN2 PE=1 SV=3		1.03	ADAGKEGNNPAENGDAKTDQAQKAEGAGDAK	ADAGKEGNNPAENGDAKTDQAQKAEGAGDAK	5	y	2	14	17.05125	sp|P05204|HMGN2_HUMAN	1.46872E+12	FALSE		0.998700023	FALSE	400				
606.482605	430.2091064	16.09583	Non-histone chromosomal protein HMG-17 OS=Homo sapiens GN=HMGN2 PE=1 SV=3		0.93	ADAGKEGNNPAENGDAKTDQAQKAEGAGDAK	ADAGKEGNNPAENGDAKTDQAQKAEGAGDAK	5	y	3	13	17.05125	sp|P05204|HMGN2_HUMAN	1.46872E+12	FALSE		0.998700023	FALSE	400				
606.482605	572.2702637	16.09583	Non-histone chromosomal protein HMG-17 OS=Homo sapiens GN=HMGN2 PE=1 SV=3		0.82	ADAGKEGNNPAENGDAKTDQAQKAEGAGDAK	ADAGKEGNNPAENGDAKTDQAQKAEGAGDAK	5	y	4	23	17.05125	sp|P05204|HMGN2_HUMAN	1.46872E+12	FALSE		0.998700023	FALSE	400				
606.482605	857.3747559	16.09583	Non-histone chromosomal protein HMG-17 OS=Homo sapiens GN=HMGN2 PE=1 SV=3		0.75	ADAGKEGNNPAENGDAKTDQAQKAEGAGDAK	ADAGKEGNNPAENGDAKTDQAQKAEGAGDAK	5	b	1	9	17.05125	sp|P05204|HMGN2_HUMAN	1.46872E+12	FALSE		0.998700023	FALSE	400				
606.482605	794.8999023	16.09583	Non-histone chromosomal protein HMG-17 OS=Homo sapiens GN=HMGN2 PE=1 SV=3		0.63	ADAGKEGNNPAENGDAKTDQAQKAEGAGDAK	ADAGKEGNNPAENGDAKTDQAQKAEGAGDAK	5	y	2	16	17.05125	sp|P05204|HMGN2_HUMAN	1.46872E+12	FALSE		0.998700023	FALSE	400				
606.482605	258.1084595	16.09583	Non-histone chromosomal protein HMG-17 OS=Homo sapiens GN=HMGN2 PE=1 SV=3		0.62	ADAGKEGNNPAENGDAKTDQAQKAEGAGDAK	ADAGKEGNNPAENGDAKTDQAQKAEGAGDAK	5	b	1	3	17.05125	sp|P05204|HMGN2_HUMAN	1.46872E+12	FALSE		0.998700023	FALSE	400				
606.482605	461.2354431	16.09583	Non-histone chromosomal protein HMG-17 OS=Homo sapiens GN=HMGN2 PE=1 SV=3		0.59	ADAGKEGNNPAENGDAKTDQAQKAEGAGDAK	ADAGKEGNNPAENGDAKTDQAQKAEGAGDAK	5	y	1	5	17.05125	sp|P05204|HMGN2_HUMAN	1.46872E+12	FALSE		0.998700023	FALSE	400				
606.482605	443.224884	16.09583	Non-histone chromosomal protein HMG-17 OS=Homo sapiens GN=HMGN2 PE=1 SV=3		0.57	ADAGKEGNNPAENGDAKTDQAQKAEGAGDAK	ADAGKEGNNPAENGDAKTDQAQKAEGAGDAK	5	b	1	5	17.05125	sp|P05204|HMGN2_HUMAN	1.46872E+12	FALSE		0.998700023	FALSE	400				
606.482605	147.1128082	16.09583	Non-histone chromosomal protein HMG-17 OS=Homo sapiens GN=HMGN2 PE=1 SV=3		0.44	ADAGKEGNNPAENGDAKTDQAQKAEGAGDAK	ADAGKEGNNPAENGDAKTDQAQKAEGAGDAK	5	y	1	1	17.05125	sp|P05204|HMGN2_HUMAN	1.46872E+12	FALSE		0.998700023	FALSE	400				
606.482605	372.1695557	16.09583	Non-histone chromosomal protein HMG-17 OS=Homo sapiens GN=HMGN2 PE=1 SV=3		0.39	ADAGKEGNNPAENGDAKTDQAQKAEGAGDAK	ADAGKEGNNPAENGDAKTDQAQKAEGAGDAK	5	b	2	8	17.05125	sp|P05204|HMGN2_HUMAN	1.46872E+12	FALSE		0.998700023	FALSE	400				
606.482605	974.4901733	16.09583	Non-histone chromosomal protein HMG-17 OS=Homo sapiens GN=HMGN2 PE=1 SV=3		0.36	ADAGKEGNNPAENGDAKTDQAQKAEGAGDAK	ADAGKEGNNPAENGDAKTDQAQKAEGAGDAK	5	y	1	10	17.05125	sp|P05204|HMGN2_HUMAN	1.46872E+12	FALSE		0.998700023	FALSE	400				
606.482605	1517.755371	16.09583	Non-histone chromosomal protein HMG-17 OS=Homo sapiens GN=HMGN2 PE=1 SV=3		0.33	ADAGKEGNNPAENGDAKTDQAQKAEGAGDAK	ADAGKEGNNPAENGDAKTDQAQKAEGAGDAK	5	y	1	15	17.05125	sp|P05204|HMGN2_HUMAN	1.46872E+12	FALSE		0.998700023	FALSE	400				
606.482605	315.1481018	16.09583	Non-histone chromosomal protein HMG-17 OS=Homo sapiens GN=HMGN2 PE=1 SV=3		0.28	ADAGKEGNNPAENGDAKTDQAQKAEGAGDAK	ADAGKEGNNPAENGDAKTDQAQKAEGAGDAK	5	b	2	7	17.05125	sp|P05204|HMGN2_HUMAN	1.46872E+12	FALSE		0.998700023	FALSE	400				
606.482605	1760.840942	16.09583	Non-histone chromosomal protein HMG-17 OS=Homo sapiens GN=HMGN2 PE=1 SV=3		0.19	ADAGKEGNNPAENGDAKTDQAQKAEGAGDAK	ADAGKEGNNPAENGDAKTDQAQKAEGAGDAK	5	y	1	18	17.05125	sp|P05204|HMGN2_HUMAN	1.46872E+12	FALSE		0.998700023	FALSE	400				
606.482605	1045.527222	16.09583	Non-histone chromosomal protein HMG-17 OS=Homo sapiens GN=HMGN2 PE=1 SV=3		0.17	ADAGKEGNNPAENGDAKTDQAQKAEGAGDAK	ADAGKEGNNPAENGDAKTDQAQKAEGAGDAK	5	y	1	11	17.05125	sp|P05204|HMGN2_HUMAN	1.46872E+12	FALSE		0.998700023	FALSE	400				
606.482605	1173.585815	16.09583	Non-histone chromosomal protein HMG-17 OS=Homo sapiens GN=HMGN2 PE=1 SV=3		0.08	ADAGKEGNNPAENGDAKTDQAQKAEGAGDAK	ADAGKEGNNPAENGDAKTDQAQKAEGAGDAK	5	y	1	12	17.05125	sp|P05204|HMGN2_HUMAN	1.46872E+12	FALSE		0.998700023	FALSE	400				
606.482605	1288.612793	16.09583	Non-histone chromosomal protein HMG-17 OS=Homo sapiens GN=HMGN2 PE=1 SV=3		0.05	ADAGKEGNNPAENGDAKTDQAQKAEGAGDAK	ADAGKEGNNPAENGDAKTDQAQKAEGAGDAK	5	y	1	13	17.05125	sp|P05204|HMGN2_HUMAN	1.46872E+12	FALSE		0.998700023	FALSE	400				
647.5430298	725.0049438	16.49617	Non-histone chromosomal protein HMG-17 OS=Homo sapiens GN=HMGN2 PE=1 SV=3		4.15	EGNNPAENGDAKTDQAQKAEGAGDAK	EGNNPAEN[Dea]GDAKTDQAQKAEGAGDAK	4	y	3	22	17.37563	sp|P05204|HMGN2_HUMAN	209396624	FALSE		0.997799993	FALSE	400		Deamidated		
647.5430298	718.3366089	16.49617	Non-histone chromosomal protein HMG-17 OS=Homo sapiens GN=HMGN2 PE=1 SV=3		3.9	EGNNPAENGDAKTDQAQKAEGAGDAK	EGNNPAEN[Dea]GDAKTDQAQKAEGAGDAK	4	y	1	8	17.37563	sp|P05204|HMGN2_HUMAN	209396624	FALSE		0.997799993	FALSE	400		Deamidated		
647.5430298	218.1499176	16.49617	Non-histone chromosomal protein HMG-17 OS=Homo sapiens GN=HMGN2 PE=1 SV=3		1.7	EGNNPAENGDAKTDQAQKAEGAGDAK	EGNNPAEN[Dea]GDAKTDQAQKAEGAGDAK	4	y	1	2	17.37563	sp|P05204|HMGN2_HUMAN	209396624	FALSE		0.997799993	FALSE	400		Deamidated		
647.5430298	518.2305908	16.49617	Non-histone chromosomal protein HMG-17 OS=Homo sapiens GN=HMGN2 PE=1 SV=3		1.47	EGNNPAENGDAKTDQAQKAEGAGDAK	EGNNPAEN[Dea]GDAKTDQAQKAEGAGDAK	4	b	4	20	17.37563	sp|P05204|HMGN2_HUMAN	209396624	FALSE		0.997799993	FALSE	400		Deamidated		
647.5430298	380.1943054	16.49617	Non-histone chromosomal protein HMG-17 OS=Homo sapiens GN=HMGN2 PE=1 SV=3		1.34	EGNNPAENGDAKTDQAQKAEGAGDAK	EGNNPAEN[Dea]GDAKTDQAQKAEGAGDAK	4	y	4	15	17.37563	sp|P05204|HMGN2_HUMAN	209396624	FALSE		0.997799993	FALSE	400		Deamidated		
647.5430298	938.437561	16.49617	Non-histone chromosomal protein HMG-17 OS=Homo sapiens GN=HMGN2 PE=1 SV=3		1.11	EGNNPAENGDAKTDQAQKAEGAGDAK	EGNNPAEN[Dea]GDAKTDQAQKAEGAGDAK	4	y	2	19	17.37563	sp|P05204|HMGN2_HUMAN	209396624	FALSE		0.997799993	FALSE	400		Deamidated		
647.5430298	846.4315796	16.49617	Non-histone chromosomal protein HMG-17 OS=Homo sapiens GN=HMGN2 PE=1 SV=3		0.98	EGNNPAENGDAKTDQAQKAEGAGDAK	EGNNPAEN[Dea]GDAKTDQAQKAEGAGDAK	4	y	1	9	17.37563	sp|P05204|HMGN2_HUMAN	209396624	FALSE		0.997799993	FALSE	400		Deamidated		
647.5430298	668.9750366	16.49617	Non-histone chromosomal protein HMG-17 OS=Homo sapiens GN=HMGN2 PE=1 SV=3		0.89	EGNNPAENGDAKTDQAQKAEGAGDAK	EGNNPAEN[Dea]GDAKTDQAQKAEGAGDAK	4	y	3	20	17.37563	sp|P05204|HMGN2_HUMAN	209396624	FALSE		0.997799993	FALSE	400		Deamidated		
647.5430298	1002.958862	16.49617	Non-histone chromosomal protein HMG-17 OS=Homo sapiens GN=HMGN2 PE=1 SV=3		0.7	EGNNPAENGDAKTDQAQKAEGAGDAK	EGNNPAEN[Dea]GDAKTDQAQKAEGAGDAK	4	y	2	20	17.37563	sp|P05204|HMGN2_HUMAN	209396624	FALSE		0.997799993	FALSE	400		Deamidated		
647.5430298	301.1142578	16.49617	Non-histone chromosomal protein HMG-17 OS=Homo sapiens GN=HMGN2 PE=1 SV=3		0.38	EGNNPAENGDAKTDQAQKAEGAGDAK	EGNNPAEN[Dea]GDAKTDQAQKAEGAGDAK	4	b	1	3	17.37563	sp|P05204|HMGN2_HUMAN	209396624	FALSE		0.997799993	FALSE	400		Deamidated		
647.5430298	415.157196	16.49617	Non-histone chromosomal protein HMG-17 OS=Homo sapiens GN=HMGN2 PE=1 SV=3		0.36	EGNNPAENGDAKTDQAQKAEGAGDAK	EGNNPAEN[Dea]GDAKTDQAQKAEGAGDAK	4	b	1	4	17.37563	sp|P05204|HMGN2_HUMAN	209396624	FALSE		0.997799993	FALSE	400		Deamidated		
647.5430298	625.9608154	16.49617	Non-histone chromosomal protein HMG-17 OS=Homo sapiens GN=HMGN2 PE=1 SV=3		0.36	EGNNPAENGDAKTDQAQKAEGAGDAK	EGNNPAEN[Dea]GDAKTDQAQKAEGAGDAK	4	y	3	19	17.37563	sp|P05204|HMGN2_HUMAN	209396624	FALSE		0.997799993	FALSE	400		Deamidated		
647.5430298	333.1768494	16.49617	Non-histone chromosomal protein HMG-17 OS=Homo sapiens GN=HMGN2 PE=1 SV=3		0.34	EGNNPAENGDAKTDQAQKAEGAGDAK	EGNNPAEN[Dea]GDAKTDQAQKAEGAGDAK	4	y	1	3	17.37563	sp|P05204|HMGN2_HUMAN	209396624	FALSE		0.997799993	FALSE	400		Deamidated		
647.5430298	390.1983337	16.49617	Non-histone chromosomal protein HMG-17 OS=Homo sapiens GN=HMGN2 PE=1 SV=3		0.33	EGNNPAENGDAKTDQAQKAEGAGDAK	EGNNPAEN[Dea]GDAKTDQAQKAEGAGDAK	4	y	1	4	17.37563	sp|P05204|HMGN2_HUMAN	209396624	FALSE		0.997799993	FALSE	400		Deamidated		
647.5430298	1588.79248	16.49617	Non-histone chromosomal protein HMG-17 OS=Homo sapiens GN=HMGN2 PE=1 SV=3		0.33	EGNNPAENGDAKTDQAQKAEGAGDAK	EGNNPAEN[Dea]GDAKTDQAQKAEGAGDAK	4	y	1	16	17.37563	sp|P05204|HMGN2_HUMAN	209396624	FALSE		0.997799993	FALSE	400		Deamidated		
647.5430298	240.1170502	16.49617	Non-histone chromosomal protein HMG-17 OS=Homo sapiens GN=HMGN2 PE=1 SV=3		0.32	EGNNPAENGDAKTDQAQKAEGAGDAK	EGNNPAEN[Dea]GDAKTDQAQKAEGAGDAK	4	y	3	8	17.37563	sp|P05204|HMGN2_HUMAN	209396624	FALSE		0.997799993	FALSE	400		Deamidated		
647.5430298	695.3338623	16.49617	Non-histone chromosomal protein HMG-17 OS=Homo sapiens GN=HMGN2 PE=1 SV=3		0.3	EGNNPAENGDAKTDQAQKAEGAGDAK	EGNNPAEN[Dea]GDAKTDQAQKAEGAGDAK	4	y	2	14	17.37563	sp|P05204|HMGN2_HUMAN	209396624	FALSE		0.997799993	FALSE	400		Deamidated		
647.5430298	692.6540527	16.49617	Non-histone chromosomal protein HMG-17 OS=Homo sapiens GN=HMGN2 PE=1 SV=3		0.24	EGNNPAENGDAKTDQAQKAEGAGDAK	EGNNPAEN[Dea]GDAKTDQAQKAEGAGDAK	4	y	3	21	17.37563	sp|P05204|HMGN2_HUMAN	209396624	FALSE		0.997799993	FALSE	400		Deamidated		
647.5430298	814.3530884	16.49617	Non-histone chromosomal protein HMG-17 OS=Homo sapiens GN=HMGN2 PE=1 SV=3		0.23	EGNNPAENGDAKTDQAQKAEGAGDAK	EGNNPAEN[Dea]GDAKTDQAQKAEGAGDAK	4	b	3	25	17.37563	sp|P05204|HMGN2_HUMAN	209396624	FALSE		0.997799993	FALSE	400		Deamidated		
647.5430298	1173.585815	16.49617	Non-histone chromosomal protein HMG-17 OS=Homo sapiens GN=HMGN2 PE=1 SV=3		0.17	EGNNPAENGDAKTDQAQKAEGAGDAK	EGNNPAEN[Dea]GDAKTDQAQKAEGAGDAK	4	y	1	12	17.37563	sp|P05204|HMGN2_HUMAN	209396624	FALSE		0.997799993	FALSE	400		Deamidated		
647.5430298	880.9241333	16.49617	Non-histone chromosomal protein HMG-17 OS=Homo sapiens GN=HMGN2 PE=1 SV=3		0.13	EGNNPAENGDAKTDQAQKAEGAGDAK	EGNNPAEN[Dea]GDAKTDQAQKAEGAGDAK	4	y	2	18	17.37563	sp|P05204|HMGN2_HUMAN	209396624	FALSE		0.997799993	FALSE	400		Deamidated		
647.5430298	974.4901733	16.49617	Non-histone chromosomal protein HMG-17 OS=Homo sapiens GN=HMGN2 PE=1 SV=3		0.1	EGNNPAENGDAKTDQAQKAEGAGDAK	EGNNPAEN[Dea]GDAKTDQAQKAEGAGDAK	4	y	1	10	17.37563	sp|P05204|HMGN2_HUMAN	209396624	FALSE		0.997799993	FALSE	400		Deamidated		
647.5430298	238.1014099	16.49617	Non-histone chromosomal protein HMG-17 OS=Homo sapiens GN=HMGN2 PE=1 SV=3		0.08	EGNNPAENGDAKTDQAQKAEGAGDAK	EGNNPAEN[Dea]GDAKTDQAQKAEGAGDAK	4	b	3	7	17.37563	sp|P05204|HMGN2_HUMAN	209396624	FALSE		0.997799993	FALSE	400		Deamidated		
647.5430298	1288.612793	16.49617	Non-histone chromosomal protein HMG-17 OS=Homo sapiens GN=HMGN2 PE=1 SV=3		0.08	EGNNPAENGDAKTDQAQKAEGAGDAK	EGNNPAEN[Dea]GDAKTDQAQKAEGAGDAK	4	y	1	13	17.37563	sp|P05204|HMGN2_HUMAN	209396624	FALSE		0.997799993	FALSE	400		Deamidated		
647.2969971	724.6769409	16.48673	Non-histone chromosomal protein HMG-17 OS=Homo sapiens GN=HMGN2 PE=1 SV=3		2.81	EGNNPAENGDAKTDQAQKAEGAGDAK	EGNNPAENGDAKTDQAQKAEGAGDAK	4	y	3	22	16.47218	sp|P05204|HMGN2_HUMAN	2.43606E+12	FALSE		0.996900022	FALSE	400				
647.2969971	718.3366089	16.48673	Non-histone chromosomal protein HMG-17 OS=Homo sapiens GN=HMGN2 PE=1 SV=3		1.46	EGNNPAENGDAKTDQAQKAEGAGDAK	EGNNPAENGDAKTDQAQKAEGAGDAK	4	y	1	8	16.47218	sp|P05204|HMGN2_HUMAN	2.43606E+12	FALSE		0.996900022	FALSE	400				
647.2969971	218.1499176	16.48673	Non-histone chromosomal protein HMG-17 OS=Homo sapiens GN=HMGN2 PE=1 SV=3		1.33	EGNNPAENGDAKTDQAQKAEGAGDAK	EGNNPAENGDAKTDQAQKAEGAGDAK	4	y	1	2	16.47218	sp|P05204|HMGN2_HUMAN	2.43606E+12	FALSE		0.996900022	FALSE	400				
647.2969971	647.2969971	16.48673	Non-histone chromosomal protein HMG-17 OS=Homo sapiens GN=HMGN2 PE=1 SV=3		0.97	EGNNPAENGDAKTDQAQKAEGAGDAK	EGNNPAENGDAKTDQAQKAEGAGDAK	4	y	4	26	16.47218	sp|P05204|HMGN2_HUMAN	2.43606E+12	FALSE		0.996900022	FALSE	400				
647.2969971	518.256897	16.48673	Non-histone chromosomal protein HMG-17 OS=Homo sapiens GN=HMGN2 PE=1 SV=3		0.5	EGNNPAENGDAKTDQAQKAEGAGDAK	EGNNPAENGDAKTDQAQKAEGAGDAK	4	y	1	6	16.47218	sp|P05204|HMGN2_HUMAN	2.43606E+12	FALSE		0.996900022	FALSE	400				
647.2969971	692.3260498	16.48673	Non-histone chromosomal protein HMG-17 OS=Homo sapiens GN=HMGN2 PE=1 SV=3		0.44	EGNNPAENGDAKTDQAQKAEGAGDAK	EGNNPAENGDAKTDQAQKAEGAGDAK	4	y	3	21	16.47218	sp|P05204|HMGN2_HUMAN	2.43606E+12	FALSE		0.996900022	FALSE	400				
647.2969971	974.4901733	16.48673	Non-histone chromosomal protein HMG-17 OS=Homo sapiens GN=HMGN2 PE=1 SV=3		0.43	EGNNPAENGDAKTDQAQKAEGAGDAK	EGNNPAENGDAKTDQAQKAEGAGDAK	4	y	1	10	16.47218	sp|P05204|HMGN2_HUMAN	2.43606E+12	FALSE		0.996900022	FALSE	400				
647.2969971	668.6470337	16.48673	Non-histone chromosomal protein HMG-17 OS=Homo sapiens GN=HMGN2 PE=1 SV=3		0.37	EGNNPAENGDAKTDQAQKAEGAGDAK	EGNNPAENGDAKTDQAQKAEGAGDAK	4	y	3	20	16.47218	sp|P05204|HMGN2_HUMAN	2.43606E+12	FALSE		0.996900022	FALSE	400				
647.2969971	390.1983337	16.48673	Non-histone chromosomal protein HMG-17 OS=Homo sapiens GN=HMGN2 PE=1 SV=3		0.21	EGNNPAENGDAKTDQAQKAEGAGDAK	EGNNPAENGDAKTDQAQKAEGAGDAK	4	y	1	4	16.47218	sp|P05204|HMGN2_HUMAN	2.43606E+12	FALSE		0.996900022	FALSE	400				
647.2969971	415.157196	16.48673	Non-histone chromosomal protein HMG-17 OS=Homo sapiens GN=HMGN2 PE=1 SV=3		0.2	EGNNPAENGDAKTDQAQKAEGAGDAK	EGNNPAENGDAKTDQAQKAEGAGDAK	4	b	1	4	16.47218	sp|P05204|HMGN2_HUMAN	2.43606E+12	FALSE		0.996900022	FALSE	400				
647.2969971	147.1128082	16.48673	Non-histone chromosomal protein HMG-17 OS=Homo sapiens GN=HMGN2 PE=1 SV=3		0.14	EGNNPAENGDAKTDQAQKAEGAGDAK	EGNNPAENGDAKTDQAQKAEGAGDAK	4	y	1	1	16.47218	sp|P05204|HMGN2_HUMAN	2.43606E+12	FALSE		0.996900022	FALSE	400				
647.2969971	695.3338623	16.48673	Non-histone chromosomal protein HMG-17 OS=Homo sapiens GN=HMGN2 PE=1 SV=3		0.14	EGNNPAENGDAKTDQAQKAEGAGDAK	EGNNPAENGDAKTDQAQKAEGAGDAK	4	y	2	14	16.47218	sp|P05204|HMGN2_HUMAN	2.43606E+12	FALSE		0.996900022	FALSE	400				
647.2969971	301.1142578	16.48673	Non-histone chromosomal protein HMG-17 OS=Homo sapiens GN=HMGN2 PE=1 SV=3		0.11	EGNNPAENGDAKTDQAQKAEGAGDAK	EGNNPAENGDAKTDQAQKAEGAGDAK	4	b	1	3	16.47218	sp|P05204|HMGN2_HUMAN	2.43606E+12	FALSE		0.996900022	FALSE	400				
647.2969971	846.4315796	16.48673	Non-histone chromosomal protein HMG-17 OS=Homo sapiens GN=HMGN2 PE=1 SV=3		0.11	EGNNPAENGDAKTDQAQKAEGAGDAK	EGNNPAENGDAKTDQAQKAEGAGDAK	4	y	1	9	16.47218	sp|P05204|HMGN2_HUMAN	2.43606E+12	FALSE		0.996900022	FALSE	400				
647.2969971	530.269043	16.48673	Non-histone chromosomal protein HMG-17 OS=Homo sapiens GN=HMGN2 PE=1 SV=3		0.09	EGNNPAENGDAKTDQAQKAEGAGDAK	EGNNPAENGDAKTDQAQKAEGAGDAK	4	y	3	16	16.47218	sp|P05204|HMGN2_HUMAN	2.43606E+12	FALSE		0.996900022	FALSE	400				
647.2969971	187.0713348	16.48673	Non-histone chromosomal protein HMG-17 OS=Homo sapiens GN=HMGN2 PE=1 SV=3		0.03	EGNNPAENGDAKTDQAQKAEGAGDAK	EGNNPAENGDAKTDQAQKAEGAGDAK	4	b	1	2	16.47218	sp|P05204|HMGN2_HUMAN	2.43606E+12	FALSE		0.996900022	FALSE	400				
647.2969971	937.9455566	16.48673	Non-histone chromosomal protein HMG-17 OS=Homo sapiens GN=HMGN2 PE=1 SV=3		0.03	EGNNPAENGDAKTDQAQKAEGAGDAK	EGNNPAENGDAKTDQAQKAEGAGDAK	4	y	2	19	16.47218	sp|P05204|HMGN2_HUMAN	2.43606E+12	FALSE		0.996900022	FALSE	400				
758.3434448	758.3434448	16.6648	Non-histone chromosomal protein HMG-17 OS=Homo sapiens GN=HMGN2 PE=1 SV=3		1.87	ADAGKEGNNPAENGDAKTDQAQKAEGAGDAK	ADAGKEGNNPAEN[Dea]GDAKTDQAQ[Dea]KAEGAGDAK	4	y	4	31	17.5572	sp|P05204|HMGN2_HUMAN	97373696	FALSE		0.994400024	FALSE	400		"Deamidated,Deamidated"		
758.3434448	857.3794556	16.6648	Non-histone chromosomal protein HMG-17 OS=Homo sapiens GN=HMGN2 PE=1 SV=3		1.16	ADAGKEGNNPAENGDAKTDQAQKAEGAGDAK	ADAGKEGNNPAEN[Dea]GDAKTDQAQ[Dea]KAEGAGDAK	4	b	3	26	17.5572	sp|P05204|HMGN2_HUMAN	97373696	FALSE		0.994400024	FALSE	400		"Deamidated,Deamidated"		
758.3434448	218.1499176	16.6648	Non-histone chromosomal protein HMG-17 OS=Homo sapiens GN=HMGN2 PE=1 SV=3		1.02	ADAGKEGNNPAENGDAKTDQAQKAEGAGDAK	ADAGKEGNNPAEN[Dea]GDAKTDQAQ[Dea]KAEGAGDAK	4	y	1	2	17.5572	sp|P05204|HMGN2_HUMAN	97373696	FALSE		0.994400024	FALSE	400		"Deamidated,Deamidated"		
758.3434448	718.3366089	16.6648	Non-histone chromosomal protein HMG-17 OS=Homo sapiens GN=HMGN2 PE=1 SV=3		0.84	ADAGKEGNNPAENGDAKTDQAQKAEGAGDAK	ADAGKEGNNPAEN[Dea]GDAKTDQAQ[Dea]KAEGAGDAK	4	y	1	8	17.5572	sp|P05204|HMGN2_HUMAN	97373696	FALSE		0.994400024	FALSE	400		"Deamidated,Deamidated"		
758.3434448	846.4315796	16.6648	Non-histone chromosomal protein HMG-17 OS=Homo sapiens GN=HMGN2 PE=1 SV=3		0.58	ADAGKEGNNPAENGDAKTDQAQKAEGAGDAK	ADAGKEGNNPAEN[Dea]GDAKTDQAQ[Dea]KAEGAGDAK	4	y	1	9	17.5572	sp|P05204|HMGN2_HUMAN	97373696	FALSE		0.994400024	FALSE	400		"Deamidated,Deamidated"		
758.3434448	518.256897	16.6648	Non-histone chromosomal protein HMG-17 OS=Homo sapiens GN=HMGN2 PE=1 SV=3		0.41	ADAGKEGNNPAENGDAKTDQAQKAEGAGDAK	ADAGKEGNNPAEN[Dea]GDAKTDQAQ[Dea]KAEGAGDAK	4	y	1	6	17.5572	sp|P05204|HMGN2_HUMAN	97373696	FALSE		0.994400024	FALSE	400		"Deamidated,Deamidated"		
758.3434448	647.2994995	16.6648	Non-histone chromosomal protein HMG-17 OS=Homo sapiens GN=HMGN2 PE=1 SV=3		0.25	ADAGKEGNNPAENGDAKTDQAQKAEGAGDAK	ADAGKEGNNPAEN[Dea]GDAKTDQAQ[Dea]KAEGAGDAK	4	y	1	7	17.5572	sp|P05204|HMGN2_HUMAN	97373696	FALSE		0.994400024	FALSE	400		"Deamidated,Deamidated"		
758.3434448	1269.53418	16.6648	Non-histone chromosomal protein HMG-17 OS=Homo sapiens GN=HMGN2 PE=1 SV=3		0.21	ADAGKEGNNPAENGDAKTDQAQKAEGAGDAK	ADAGKEGNNPAEN[Dea]GDAKTDQAQ[Dea]KAEGAGDAK	4	b	1	13	17.5572	sp|P05204|HMGN2_HUMAN	97373696	FALSE		0.994400024	FALSE	400		"Deamidated,Deamidated"		
758.3434448	187.0713348	16.6648	Non-histone chromosomal protein HMG-17 OS=Homo sapiens GN=HMGN2 PE=1 SV=3		0.18	ADAGKEGNNPAENGDAKTDQAQKAEGAGDAK	ADAGKEGNNPAEN[Dea]GDAKTDQAQ[Dea]KAEGAGDAK	4	b	1	2	17.5572	sp|P05204|HMGN2_HUMAN	97373696	FALSE		0.994400024	FALSE	400		"Deamidated,Deamidated"		
758.3434448	544.2515259	16.6648	Non-histone chromosomal protein HMG-17 OS=Homo sapiens GN=HMGN2 PE=1 SV=3		0.15	ADAGKEGNNPAENGDAKTDQAQKAEGAGDAK	ADAGKEGNNPAEN[Dea]GDAKTDQAQ[Dea]KAEGAGDAK	4	y	4	22	17.5572	sp|P05204|HMGN2_HUMAN	97373696	FALSE		0.994400024	FALSE	400		"Deamidated,Deamidated"		
758.3434448	390.1983337	16.6648	Non-histone chromosomal protein HMG-17 OS=Homo sapiens GN=HMGN2 PE=1 SV=3		0.14	ADAGKEGNNPAENGDAKTDQAQKAEGAGDAK	ADAGKEGNNPAEN[Dea]GDAKTDQAQ[Dea]KAEGAGDAK	4	y	1	4	17.5572	sp|P05204|HMGN2_HUMAN	97373696	FALSE		0.994400024	FALSE	400		"Deamidated,Deamidated"		
758.3434448	629.2889404	16.6648	Non-histone chromosomal protein HMG-17 OS=Homo sapiens GN=HMGN2 PE=1 SV=3		0.14	ADAGKEGNNPAENGDAKTDQAQKAEGAGDAK	ADAGKEGNNPAEN[Dea]GDAKTDQAQ[Dea]KAEGAGDAK	4	b	1	7	17.5572	sp|P05204|HMGN2_HUMAN	97373696	FALSE		0.994400024	FALSE	400		"Deamidated,Deamidated"		
758.3434448	258.1084595	16.6648	Non-histone chromosomal protein HMG-17 OS=Homo sapiens GN=HMGN2 PE=1 SV=3		0.08	ADAGKEGNNPAENGDAKTDQAQKAEGAGDAK	ADAGKEGNNPAEN[Dea]GDAKTDQAQ[Dea]KAEGAGDAK	4	b	1	3	17.5572	sp|P05204|HMGN2_HUMAN	97373696	FALSE		0.994400024	FALSE	400		"Deamidated,Deamidated"		
758.3434448	572.2674561	16.6648	Non-histone chromosomal protein HMG-17 OS=Homo sapiens GN=HMGN2 PE=1 SV=3		0.03	ADAGKEGNNPAENGDAKTDQAQKAEGAGDAK	ADAGKEGNNPAEN[Dea]GDAKTDQAQ[Dea]KAEGAGDAK	4	b	1	6	17.5572	sp|P05204|HMGN2_HUMAN	97373696	FALSE		0.994400024	FALSE	400		"Deamidated,Deamidated"		
648.289856	718.3366089	17.75559	Non-histone chromosomal protein HMG-17 OS=Homo sapiens GN=HMGN2 PE=1 SV=3		2.56	EGNNPAENGDAKTDQAQKAEGAGDAK	[PGE]-EGNNPAE[NaX]NGDAKTDQAQKAEGAGDAK	4	y	1	8	17.69748	sp|P05204|HMGN2_HUMAN		FALSE		0.993700027	FALSE	400		"Cation:Na,Glu->pyro-Glu"	PGE	
648.289856	218.1499176	17.75559	Non-histone chromosomal protein HMG-17 OS=Homo sapiens GN=HMGN2 PE=1 SV=3		1.98	EGNNPAENGDAKTDQAQKAEGAGDAK	[PGE]-EGNNPAE[NaX]NGDAKTDQAQKAEGAGDAK	4	y	1	2	17.69748	sp|P05204|HMGN2_HUMAN		FALSE		0.993700027	FALSE	400		"Cation:Na,Glu->pyro-Glu"	PGE	
648.289856	518.256897	17.75559	Non-histone chromosomal protein HMG-17 OS=Homo sapiens GN=HMGN2 PE=1 SV=3		1.79	EGNNPAENGDAKTDQAQKAEGAGDAK	[PGE]-EGNNPAE[NaX]NGDAKTDQAQKAEGAGDAK	4	y	1	6	17.69748	sp|P05204|HMGN2_HUMAN		FALSE		0.993700027	FALSE	400		"Cation:Na,Glu->pyro-Glu"	PGE	
648.289856	380.1943054	17.75559	Non-histone chromosomal protein HMG-17 OS=Homo sapiens GN=HMGN2 PE=1 SV=3		1.4	EGNNPAENGDAKTDQAQKAEGAGDAK	[PGE]-EGNNPAE[NaX]NGDAKTDQAQKAEGAGDAK	4	y	4	15	17.69748	sp|P05204|HMGN2_HUMAN		FALSE		0.993700027	FALSE	400		"Cation:Na,Glu->pyro-Glu"	PGE	
648.289856	846.4315796	17.75559	Non-histone chromosomal protein HMG-17 OS=Homo sapiens GN=HMGN2 PE=1 SV=3		1.05	EGNNPAENGDAKTDQAQKAEGAGDAK	[PGE]-EGNNPAE[NaX]NGDAKTDQAQKAEGAGDAK	4	y	1	9	17.69748	sp|P05204|HMGN2_HUMAN		FALSE		0.993700027	FALSE	400		"Cation:Na,Glu->pyro-Glu"	PGE	
648.289856	397.146637	17.75559	Non-histone chromosomal protein HMG-17 OS=Homo sapiens GN=HMGN2 PE=1 SV=3		0.98	EGNNPAENGDAKTDQAQKAEGAGDAK	[PGE]-EGNNPAE[NaX]NGDAKTDQAQKAEGAGDAK	4	b	1	4	17.69748	sp|P05204|HMGN2_HUMAN		FALSE		0.993700027	FALSE	400		"Cation:Na,Glu->pyro-Glu"	PGE	
648.289856	283.1218872	17.75559	Non-histone chromosomal protein HMG-17 OS=Homo sapiens GN=HMGN2 PE=1 SV=3		0.84	EGNNPAENGDAKTDQAQKAEGAGDAK	[PGE]-EGNNPAE[NaX]NGDAKTDQAQKAEGAGDAK	4	b	2	6	17.69748	sp|P05204|HMGN2_HUMAN		FALSE		0.993700027	FALSE	400		"Cation:Na,Glu->pyro-Glu"	PGE	
648.289856	643.7872314	17.75559	Non-histone chromosomal protein HMG-17 OS=Homo sapiens GN=HMGN2 PE=1 SV=3		0.35	EGNNPAENGDAKTDQAQKAEGAGDAK	[PGE]-EGNNPAE[NaX]NGDAKTDQAQKAEGAGDAK	4	b	4	26	17.69748	sp|P05204|HMGN2_HUMAN		FALSE		0.993700027	FALSE	400		"Cation:Na,Glu->pyro-Glu"	PGE	
648.289856	1760.840942	17.75559	Non-histone chromosomal protein HMG-17 OS=Homo sapiens GN=HMGN2 PE=1 SV=3		0.34	EGNNPAENGDAKTDQAQKAEGAGDAK	[PGE]-EGNNPAE[NaX]NGDAKTDQAQKAEGAGDAK	4	y	1	18	17.69748	sp|P05204|HMGN2_HUMAN		FALSE		0.993700027	FALSE	400		"Cation:Na,Glu->pyro-Glu"	PGE	
648.289856	1389.660522	17.75559	Non-histone chromosomal protein HMG-17 OS=Homo sapiens GN=HMGN2 PE=1 SV=3		0.26	EGNNPAENGDAKTDQAQKAEGAGDAK	[PGE]-EGNNPAE[NaX]NGDAKTDQAQKAEGAGDAK	4	y	1	14	17.69748	sp|P05204|HMGN2_HUMAN		FALSE		0.993700027	FALSE	400		"Cation:Na,Glu->pyro-Glu"	PGE	
648.289856	390.1983337	17.75559	Non-histone chromosomal protein HMG-17 OS=Homo sapiens GN=HMGN2 PE=1 SV=3		0.25	EGNNPAENGDAKTDQAQKAEGAGDAK	[PGE]-EGNNPAE[NaX]NGDAKTDQAQKAEGAGDAK	4	y	1	4	17.69748	sp|P05204|HMGN2_HUMAN		FALSE		0.993700027	FALSE	400		"Cation:Na,Glu->pyro-Glu"	PGE	
648.289856	301.1265564	17.75559	Non-histone chromosomal protein HMG-17 OS=Homo sapiens GN=HMGN2 PE=1 SV=3		0.24	EGNNPAENGDAKTDQAQKAEGAGDAK	[PGE]-EGNNPAE[NaX]NGDAKTDQAQKAEGAGDAK	4	b	4	12	17.69748	sp|P05204|HMGN2_HUMAN		FALSE		0.993700027	FALSE	400		"Cation:Na,Glu->pyro-Glu"	PGE	
648.289856	530.269043	17.75559	Non-histone chromosomal protein HMG-17 OS=Homo sapiens GN=HMGN2 PE=1 SV=3		0.14	EGNNPAENGDAKTDQAQKAEGAGDAK	[PGE]-EGNNPAE[NaX]NGDAKTDQAQKAEGAGDAK	4	y	3	16	17.69748	sp|P05204|HMGN2_HUMAN		FALSE		0.993700027	FALSE	400		"Cation:Na,Glu->pyro-Glu"	PGE	
648.289856	147.1128082	17.75559	Non-histone chromosomal protein HMG-17 OS=Homo sapiens GN=HMGN2 PE=1 SV=3		0.11	EGNNPAENGDAKTDQAQKAEGAGDAK	[PGE]-EGNNPAE[NaX]NGDAKTDQAQKAEGAGDAK	4	y	1	1	17.69748	sp|P05204|HMGN2_HUMAN		FALSE		0.993700027	FALSE	400		"Cation:Na,Glu->pyro-Glu"	PGE	
648.289856	648.289856	17.75559	Non-histone chromosomal protein HMG-17 OS=Homo sapiens GN=HMGN2 PE=1 SV=3		0.1	EGNNPAENGDAKTDQAQKAEGAGDAK	[PGE]-EGNNPAE[NaX]NGDAKTDQAQKAEGAGDAK	4	y	4	26	17.69748	sp|P05204|HMGN2_HUMAN		FALSE		0.993700027	FALSE	400		"Cation:Na,Glu->pyro-Glu"	PGE	
648.289856	1173.585815	17.75559	Non-histone chromosomal protein HMG-17 OS=Homo sapiens GN=HMGN2 PE=1 SV=3		0.06	EGNNPAENGDAKTDQAQKAEGAGDAK	[PGE]-EGNNPAE[NaX]NGDAKTDQAQKAEGAGDAK	4	y	1	12	17.69748	sp|P05204|HMGN2_HUMAN		FALSE		0.993700027	FALSE	400		"Cation:Na,Glu->pyro-Glu"	PGE	
648.289856	169.0607758	17.75559	Non-histone chromosomal protein HMG-17 OS=Homo sapiens GN=HMGN2 PE=1 SV=3		0.05	EGNNPAENGDAKTDQAQKAEGAGDAK	[PGE]-EGNNPAE[NaX]NGDAKTDQAQKAEGAGDAK	4	b	1	2	17.69748	sp|P05204|HMGN2_HUMAN		FALSE		0.993700027	FALSE	400		"Cation:Na,Glu->pyro-Glu"	PGE	
647.7890015	725.0049438	17.76757	Non-histone chromosomal protein HMG-17 OS=Homo sapiens GN=HMGN2 PE=1 SV=3		4.9	EGNNPAENGDAKTDQAQKAEGAGDAK	EGNN[Dea]PAEN[Dea]GDAKTDQAQKAEGAGDAK	4	y	3	22	17.7094	sp|P05204|HMGN2_HUMAN		FALSE		0.990199983	FALSE	400		"Deamidated,Deamidated"		
647.7890015	718.3366089	17.76757	Non-histone chromosomal protein HMG-17 OS=Homo sapiens GN=HMGN2 PE=1 SV=3		2.74	EGNNPAENGDAKTDQAQKAEGAGDAK	EGNN[Dea]PAEN[Dea]GDAKTDQAQKAEGAGDAK	4	y	1	8	17.7094	sp|P05204|HMGN2_HUMAN		FALSE		0.990199983	FALSE	400		"Deamidated,Deamidated"		
647.7890015	380.1943054	17.76757	Non-histone chromosomal protein HMG-17 OS=Homo sapiens GN=HMGN2 PE=1 SV=3		1.99	EGNNPAENGDAKTDQAQKAEGAGDAK	EGNN[Dea]PAEN[Dea]GDAKTDQAQKAEGAGDAK	4	y	4	15	17.7094	sp|P05204|HMGN2_HUMAN		FALSE		0.990199983	FALSE	400		"Deamidated,Deamidated"		
647.7890015	518.256897	17.76757	Non-histone chromosomal protein HMG-17 OS=Homo sapiens GN=HMGN2 PE=1 SV=3		1.97	EGNNPAENGDAKTDQAQKAEGAGDAK	EGNN[Dea]PAEN[Dea]GDAKTDQAQKAEGAGDAK	4	y	1	6	17.7094	sp|P05204|HMGN2_HUMAN		FALSE		0.990199983	FALSE	400		"Deamidated,Deamidated"		
647.7890015	218.1499176	17.76757	Non-histone chromosomal protein HMG-17 OS=Homo sapiens GN=HMGN2 PE=1 SV=3		1.86	EGNNPAENGDAKTDQAQKAEGAGDAK	EGNN[Dea]PAEN[Dea]GDAKTDQAQKAEGAGDAK	4	y	1	2	17.7094	sp|P05204|HMGN2_HUMAN		FALSE		0.990199983	FALSE	400		"Deamidated,Deamidated"		
647.7890015	334.1211853	17.76757	Non-histone chromosomal protein HMG-17 OS=Homo sapiens GN=HMGN2 PE=1 SV=3		1.25	EGNNPAENGDAKTDQAQKAEGAGDAK	EGNN[Dea]PAEN[Dea]GDAKTDQAQKAEGAGDAK	4	b	3	10	17.7094	sp|P05204|HMGN2_HUMAN		FALSE		0.990199983	FALSE	400		"Deamidated,Deamidated"		
647.7890015	846.4315796	17.76757	Non-histone chromosomal protein HMG-17 OS=Homo sapiens GN=HMGN2 PE=1 SV=3		1.09	EGNNPAENGDAKTDQAQKAEGAGDAK	EGNN[Dea]PAEN[Dea]GDAKTDQAQKAEGAGDAK	4	y	1	9	17.7094	sp|P05204|HMGN2_HUMAN		FALSE		0.990199983	FALSE	400		"Deamidated,Deamidated"		
647.7890015	390.1983337	17.76757	Non-histone chromosomal protein HMG-17 OS=Homo sapiens GN=HMGN2 PE=1 SV=3		0.4	EGNNPAENGDAKTDQAQKAEGAGDAK	EGNN[Dea]PAEN[Dea]GDAKTDQAQKAEGAGDAK	4	y	1	4	17.7094	sp|P05204|HMGN2_HUMAN		FALSE		0.990199983	FALSE	400		"Deamidated,Deamidated"		
647.7890015	301.1142578	17.76757	Non-histone chromosomal protein HMG-17 OS=Homo sapiens GN=HMGN2 PE=1 SV=3		0.35	EGNNPAENGDAKTDQAQKAEGAGDAK	EGNN[Dea]PAEN[Dea]GDAKTDQAQKAEGAGDAK	4	b	1	3	17.7094	sp|P05204|HMGN2_HUMAN		FALSE		0.990199983	FALSE	400		"Deamidated,Deamidated"		
647.7890015	1760.840942	17.76757	Non-histone chromosomal protein HMG-17 OS=Homo sapiens GN=HMGN2 PE=1 SV=3		0.35	EGNNPAENGDAKTDQAQKAEGAGDAK	EGNN[Dea]PAEN[Dea]GDAKTDQAQKAEGAGDAK	4	y	1	18	17.7094	sp|P05204|HMGN2_HUMAN		FALSE		0.990199983	FALSE	400		"Deamidated,Deamidated"		
647.7890015	1389.660522	17.76757	Non-histone chromosomal protein HMG-17 OS=Homo sapiens GN=HMGN2 PE=1 SV=3		0.34	EGNNPAENGDAKTDQAQKAEGAGDAK	EGNN[Dea]PAEN[Dea]GDAKTDQAQKAEGAGDAK	4	y	1	14	17.7094	sp|P05204|HMGN2_HUMAN		FALSE		0.990199983	FALSE	400		"Deamidated,Deamidated"		
647.7890015	625.9608154	17.76757	Non-histone chromosomal protein HMG-17 OS=Homo sapiens GN=HMGN2 PE=1 SV=3		0.29	EGNNPAENGDAKTDQAQKAEGAGDAK	EGNN[Dea]PAEN[Dea]GDAKTDQAQKAEGAGDAK	4	y	3	19	17.7094	sp|P05204|HMGN2_HUMAN		FALSE		0.990199983	FALSE	400		"Deamidated,Deamidated"		
647.7890015	530.269043	17.76757	Non-histone chromosomal protein HMG-17 OS=Homo sapiens GN=HMGN2 PE=1 SV=3		0.14	EGNNPAENGDAKTDQAQKAEGAGDAK	EGNN[Dea]PAEN[Dea]GDAKTDQAQKAEGAGDAK	4	y	3	16	17.7094	sp|P05204|HMGN2_HUMAN		FALSE		0.990199983	FALSE	400		"Deamidated,Deamidated"		
647.7890015	692.6540527	17.76757	Non-histone chromosomal protein HMG-17 OS=Homo sapiens GN=HMGN2 PE=1 SV=3		0.12	EGNNPAENGDAKTDQAQKAEGAGDAK	EGNN[Dea]PAEN[Dea]GDAKTDQAQKAEGAGDAK	4	y	3	21	17.7094	sp|P05204|HMGN2_HUMAN		FALSE		0.990199983	FALSE	400		"Deamidated,Deamidated"		
647.7890015	643.286377	17.76757	Non-histone chromosomal protein HMG-17 OS=Homo sapiens GN=HMGN2 PE=1 SV=3		0.11	EGNNPAENGDAKTDQAQKAEGAGDAK	EGNN[Dea]PAEN[Dea]GDAKTDQAQKAEGAGDAK	4	b	4	26	17.7094	sp|P05204|HMGN2_HUMAN		FALSE		0.990199983	FALSE	400		"Deamidated,Deamidated"		
647.7890015	147.1128082	17.76757	Non-histone chromosomal protein HMG-17 OS=Homo sapiens GN=HMGN2 PE=1 SV=3		0.09	EGNNPAENGDAKTDQAQKAEGAGDAK	EGNN[Dea]PAEN[Dea]GDAKTDQAQKAEGAGDAK	4	y	1	1	17.7094	sp|P05204|HMGN2_HUMAN		FALSE		0.990199983	FALSE	400		"Deamidated,Deamidated"		
647.7890015	1173.585815	17.76757	Non-histone chromosomal protein HMG-17 OS=Homo sapiens GN=HMGN2 PE=1 SV=3		0.06	EGNNPAENGDAKTDQAQKAEGAGDAK	EGNN[Dea]PAEN[Dea]GDAKTDQAQKAEGAGDAK	4	y	1	12	17.7094	sp|P05204|HMGN2_HUMAN		FALSE		0.990199983	FALSE	400		"Deamidated,Deamidated"		
638.7837524	638.7837524	18.13758	Non-histone chromosomal protein HMG-17 OS=Homo sapiens GN=HMGN2 PE=1 SV=3		1.39	EGNNPAENGDAKTDQAQKAEGAGDAK	[PGE]-EGN[dAm]N[Dea]PAENGDAKTDQAQKAEGAGDAK	4	y	4	26	18.07768	sp|P05204|HMGN2_HUMAN		FALSE		0.963199973	FALSE	400		"Ammonia-loss,Deamidated,Glu->pyro-Glu"	PGE	
638.7837524	380.1943054	18.13758	Non-histone chromosomal protein HMG-17 OS=Homo sapiens GN=HMGN2 PE=1 SV=3		1.24	EGNNPAENGDAKTDQAQKAEGAGDAK	[PGE]-EGN[dAm]N[Dea]PAENGDAKTDQAQKAEGAGDAK	4	y	4	15	18.07768	sp|P05204|HMGN2_HUMAN		FALSE		0.963199973	FALSE	400		"Ammonia-loss,Deamidated,Glu->pyro-Glu"	PGE	
638.7837524	218.1499176	18.13758	Non-histone chromosomal protein HMG-17 OS=Homo sapiens GN=HMGN2 PE=1 SV=3		0.75	EGNNPAENGDAKTDQAQKAEGAGDAK	[PGE]-EGN[dAm]N[Dea]PAENGDAKTDQAQKAEGAGDAK	4	y	1	2	18.07768	sp|P05204|HMGN2_HUMAN		FALSE		0.963199973	FALSE	400		"Ammonia-loss,Deamidated,Glu->pyro-Glu"	PGE	
638.7837524	718.3366089	18.13758	Non-histone chromosomal protein HMG-17 OS=Homo sapiens GN=HMGN2 PE=1 SV=3		0.66	EGNNPAENGDAKTDQAQKAEGAGDAK	[PGE]-EGN[dAm]N[Dea]PAENGDAKTDQAQKAEGAGDAK	4	y	1	8	18.07768	sp|P05204|HMGN2_HUMAN		FALSE		0.963199973	FALSE	400		"Ammonia-loss,Deamidated,Glu->pyro-Glu"	PGE	
638.7837524	549.1939697	18.13758	Non-histone chromosomal protein HMG-17 OS=Homo sapiens GN=HMGN2 PE=1 SV=3		0.44	EGNNPAENGDAKTDQAQKAEGAGDAK	[PGE]-EGN[dAm]N[Dea]PAENGDAKTDQAQKAEGAGDAK	4	b	1	6	18.07768	sp|P05204|HMGN2_HUMAN		FALSE		0.963199973	FALSE	400		"Ammonia-loss,Deamidated,Glu->pyro-Glu"	PGE	
638.7837524	333.1768494	18.13758	Non-histone chromosomal protein HMG-17 OS=Homo sapiens GN=HMGN2 PE=1 SV=3		0.42	EGNNPAENGDAKTDQAQKAEGAGDAK	[PGE]-EGN[dAm]N[Dea]PAENGDAKTDQAQKAEGAGDAK	4	y	1	3	18.07768	sp|P05204|HMGN2_HUMAN		FALSE		0.963199973	FALSE	400		"Ammonia-loss,Deamidated,Glu->pyro-Glu"	PGE	
638.7837524	169.0607758	18.13758	Non-histone chromosomal protein HMG-17 OS=Homo sapiens GN=HMGN2 PE=1 SV=3		0.36	EGNNPAENGDAKTDQAQKAEGAGDAK	[PGE]-EGN[dAm]N[Dea]PAENGDAKTDQAQKAEGAGDAK	4	b	1	2	18.07768	sp|P05204|HMGN2_HUMAN		FALSE		0.963199973	FALSE	400		"Ammonia-loss,Deamidated,Glu->pyro-Glu"	PGE	
638.7837524	240.1170502	18.13758	Non-histone chromosomal protein HMG-17 OS=Homo sapiens GN=HMGN2 PE=1 SV=3		0.3	EGNNPAENGDAKTDQAQKAEGAGDAK	[PGE]-EGN[dAm]N[Dea]PAENGDAKTDQAQKAEGAGDAK	4	y	3	8	18.07768	sp|P05204|HMGN2_HUMAN		FALSE		0.963199973	FALSE	400		"Ammonia-loss,Deamidated,Glu->pyro-Glu"	PGE	
638.7837524	1046.446167	18.13758	Non-histone chromosomal protein HMG-17 OS=Homo sapiens GN=HMGN2 PE=1 SV=3		0.3	EGNNPAENGDAKTDQAQKAEGAGDAK	[PGE]-EGN[dAm]N[Dea]PAENGDAKTDQAQKAEGAGDAK	4	b	2	21	18.07768	sp|P05204|HMGN2_HUMAN		FALSE		0.963199973	FALSE	400		"Ammonia-loss,Deamidated,Glu->pyro-Glu"	PGE	
638.7837524	1173.585815	18.13758	Non-histone chromosomal protein HMG-17 OS=Homo sapiens GN=HMGN2 PE=1 SV=3		0.29	EGNNPAENGDAKTDQAQKAEGAGDAK	[PGE]-EGN[dAm]N[Dea]PAENGDAKTDQAQKAEGAGDAK	4	y	1	12	18.07768	sp|P05204|HMGN2_HUMAN		FALSE		0.963199973	FALSE	400		"Ammonia-loss,Deamidated,Glu->pyro-Glu"	PGE	
638.7837524	1389.660522	18.13758	Non-histone chromosomal protein HMG-17 OS=Homo sapiens GN=HMGN2 PE=1 SV=3		0.28	EGNNPAENGDAKTDQAQKAEGAGDAK	[PGE]-EGN[dAm]N[Dea]PAENGDAKTDQAQKAEGAGDAK	4	y	1	14	18.07768	sp|P05204|HMGN2_HUMAN		FALSE		0.963199973	FALSE	400		"Ammonia-loss,Deamidated,Glu->pyro-Glu"	PGE	
638.7837524	587.6184692	18.13758	Non-histone chromosomal protein HMG-17 OS=Homo sapiens GN=HMGN2 PE=1 SV=3		0.25	EGNNPAENGDAKTDQAQKAEGAGDAK	[PGE]-EGN[dAm]N[Dea]PAENGDAKTDQAQKAEGAGDAK	4	y	3	18	18.07768	sp|P05204|HMGN2_HUMAN		FALSE		0.963199973	FALSE	400		"Ammonia-loss,Deamidated,Glu->pyro-Glu"	PGE	
638.7837524	518.256897	18.13758	Non-histone chromosomal protein HMG-17 OS=Homo sapiens GN=HMGN2 PE=1 SV=3		0.22	EGNNPAENGDAKTDQAQKAEGAGDAK	[PGE]-EGN[dAm]N[Dea]PAENGDAKTDQAQKAEGAGDAK	4	y	1	6	18.07768	sp|P05204|HMGN2_HUMAN		FALSE		0.963199973	FALSE	400		"Ammonia-loss,Deamidated,Glu->pyro-Glu"	PGE	
638.7837524	846.4315796	18.13758	Non-histone chromosomal protein HMG-17 OS=Homo sapiens GN=HMGN2 PE=1 SV=3		0.22	EGNNPAENGDAKTDQAQKAEGAGDAK	[PGE]-EGN[dAm]N[Dea]PAENGDAKTDQAQKAEGAGDAK	4	y	1	9	18.07768	sp|P05204|HMGN2_HUMAN		FALSE		0.963199973	FALSE	400		"Ammonia-loss,Deamidated,Glu->pyro-Glu"	PGE	
638.7837524	461.2354431	18.13758	Non-histone chromosomal protein HMG-17 OS=Homo sapiens GN=HMGN2 PE=1 SV=3		0.16	EGNNPAENGDAKTDQAQKAEGAGDAK	[PGE]-EGN[dAm]N[Dea]PAENGDAKTDQAQKAEGAGDAK	4	y	1	5	18.07768	sp|P05204|HMGN2_HUMAN		FALSE		0.963199973	FALSE	400		"Ammonia-loss,Deamidated,Glu->pyro-Glu"	PGE	
638.7837524	390.1983337	18.13758	Non-histone chromosomal protein HMG-17 OS=Homo sapiens GN=HMGN2 PE=1 SV=3		0.14	EGNNPAENGDAKTDQAQKAEGAGDAK	[PGE]-EGN[dAm]N[Dea]PAENGDAKTDQAQKAEGAGDAK	4	y	1	4	18.07768	sp|P05204|HMGN2_HUMAN		FALSE		0.963199973	FALSE	400		"Ammonia-loss,Deamidated,Glu->pyro-Glu"	PGE	
638.7837524	478.1568604	18.13758	Non-histone chromosomal protein HMG-17 OS=Homo sapiens GN=HMGN2 PE=1 SV=3		0.12	EGNNPAENGDAKTDQAQKAEGAGDAK	[PGE]-EGN[dAm]N[Dea]PAENGDAKTDQAQKAEGAGDAK	4	b	1	5	18.07768	sp|P05204|HMGN2_HUMAN		FALSE		0.963199973	FALSE	400		"Ammonia-loss,Deamidated,Glu->pyro-Glu"	PGE	
638.7837524	1045.527222	18.13758	Non-histone chromosomal protein HMG-17 OS=Homo sapiens GN=HMGN2 PE=1 SV=3		0.05	EGNNPAENGDAKTDQAQKAEGAGDAK	[PGE]-EGN[dAm]N[Dea]PAENGDAKTDQAQKAEGAGDAK	4	y	1	11	18.07768	sp|P05204|HMGN2_HUMAN		FALSE		0.963199973	FALSE	400		"Ammonia-loss,Deamidated,Glu->pyro-Glu"	PGE	
606.6256714	718.3366089	17.46812	Non-histone chromosomal protein HMG-17 OS=Homo sapiens GN=HMGN2 PE=1 SV=3		7.53	GDAKTDQAQKAEGAGDAK	[CAM]-GDAKTDQAQKAEGAGDAK	3	y	1	8	17.41135	sp|P05204|HMGN2_HUMAN		FALSE		0.957300007	FALSE	400		Terminal Carbamidomethyl	CAM	
606.6256714	647.2994995	17.46812	Non-histone chromosomal protein HMG-17 OS=Homo sapiens GN=HMGN2 PE=1 SV=3		2.01	GDAKTDQAQKAEGAGDAK	[CAM]-GDAKTDQAQKAEGAGDAK	3	y	1	7	17.41135	sp|P05204|HMGN2_HUMAN		FALSE		0.957300007	FALSE	400		Terminal Carbamidomethyl	CAM	
606.6256714	218.1499176	17.46812	Non-histone chromosomal protein HMG-17 OS=Homo sapiens GN=HMGN2 PE=1 SV=3		1.35	GDAKTDQAQKAEGAGDAK	[CAM]-GDAKTDQAQKAEGAGDAK	3	y	1	2	17.41135	sp|P05204|HMGN2_HUMAN		FALSE		0.957300007	FALSE	400		Terminal Carbamidomethyl	CAM	
606.6256714	846.4315796	17.46812	Non-histone chromosomal protein HMG-17 OS=Homo sapiens GN=HMGN2 PE=1 SV=3		0.86	GDAKTDQAQKAEGAGDAK	[CAM]-GDAKTDQAQKAEGAGDAK	3	y	1	9	17.41135	sp|P05204|HMGN2_HUMAN		FALSE		0.957300007	FALSE	400		Terminal Carbamidomethyl	CAM	
606.6256714	390.1983337	17.46812	Non-histone chromosomal protein HMG-17 OS=Homo sapiens GN=HMGN2 PE=1 SV=3		0.68	GDAKTDQAQKAEGAGDAK	[CAM]-GDAKTDQAQKAEGAGDAK	3	y	1	4	17.41135	sp|P05204|HMGN2_HUMAN		FALSE		0.957300007	FALSE	400		Terminal Carbamidomethyl	CAM	
606.6256714	794.8999023	17.46812	Non-histone chromosomal protein HMG-17 OS=Homo sapiens GN=HMGN2 PE=1 SV=3		0.67	GDAKTDQAQKAEGAGDAK	[CAM]-GDAKTDQAQKAEGAGDAK	3	y	2	16	17.41135	sp|P05204|HMGN2_HUMAN		FALSE		0.957300007	FALSE	400		Terminal Carbamidomethyl	CAM	
606.6256714	743.3500366	17.46812	Non-histone chromosomal protein HMG-17 OS=Homo sapiens GN=HMGN2 PE=1 SV=3		0.51	GDAKTDQAQKAEGAGDAK	[CAM]-GDAKTDQAQKAEGAGDAK	3	b	2	15	17.41135	sp|P05204|HMGN2_HUMAN		FALSE		0.957300007	FALSE	400		Terminal Carbamidomethyl	CAM	
606.6256714	147.1128082	17.46812	Non-histone chromosomal protein HMG-17 OS=Homo sapiens GN=HMGN2 PE=1 SV=3		0.43	GDAKTDQAQKAEGAGDAK	[CAM]-GDAKTDQAQKAEGAGDAK	3	y	1	1	17.41135	sp|P05204|HMGN2_HUMAN		FALSE		0.957300007	FALSE	400		Terminal Carbamidomethyl	CAM	
606.6256714	518.256897	17.46812	Non-histone chromosomal protein HMG-17 OS=Homo sapiens GN=HMGN2 PE=1 SV=3		0.34	GDAKTDQAQKAEGAGDAK	[CAM]-GDAKTDQAQKAEGAGDAK	3	y	1	6	17.41135	sp|P05204|HMGN2_HUMAN		FALSE		0.957300007	FALSE	400		Terminal Carbamidomethyl	CAM	
606.6256714	1300.612793	17.46812	Non-histone chromosomal protein HMG-17 OS=Homo sapiens GN=HMGN2 PE=1 SV=3		0.34	GDAKTDQAQKAEGAGDAK	[CAM]-GDAKTDQAQKAEGAGDAK	3	b	1	12	17.41135	sp|P05204|HMGN2_HUMAN		FALSE		0.957300007	FALSE	400		Terminal Carbamidomethyl	CAM	
606.6256714	1389.660522	17.46812	Non-histone chromosomal protein HMG-17 OS=Homo sapiens GN=HMGN2 PE=1 SV=3		0.34	GDAKTDQAQKAEGAGDAK	[CAM]-GDAKTDQAQKAEGAGDAK	3	y	1	14	17.41135	sp|P05204|HMGN2_HUMAN		FALSE		0.957300007	FALSE	400		Terminal Carbamidomethyl	CAM	
606.6256714	1288.612793	17.46812	Non-histone chromosomal protein HMG-17 OS=Homo sapiens GN=HMGN2 PE=1 SV=3		0.29	GDAKTDQAQKAEGAGDAK	[CAM]-GDAKTDQAQKAEGAGDAK	3	y	1	13	17.41135	sp|P05204|HMGN2_HUMAN		FALSE		0.957300007	FALSE	400		Terminal Carbamidomethyl	CAM	
606.6256714	333.1768494	17.46812	Non-histone chromosomal protein HMG-17 OS=Homo sapiens GN=HMGN2 PE=1 SV=3		0.25	GDAKTDQAQKAEGAGDAK	[CAM]-GDAKTDQAQKAEGAGDAK	3	y	1	3	17.41135	sp|P05204|HMGN2_HUMAN		FALSE		0.957300007	FALSE	400		Terminal Carbamidomethyl	CAM	
758.5894165	1875.86792	17.63618	Non-histone chromosomal protein HMG-17 OS=Homo sapiens GN=HMGN2 PE=1 SV=3		1.52	ADAGKEGNNPAENGDAKTDQAQKAEGAGDAK	ADAGKEGN[Dea]N[Dea]PAEN[Dea]GDAKTDQAQKAEGAGDAK	4	y	1	19	17.57863	sp|P05204|HMGN2_HUMAN		FALSE		0.903599977	FALSE	400		"Deamidated,Deamidated,Deamidated"		
758.5894165	218.1499176	17.63618	Non-histone chromosomal protein HMG-17 OS=Homo sapiens GN=HMGN2 PE=1 SV=3		1.22	ADAGKEGNNPAENGDAKTDQAQKAEGAGDAK	ADAGKEGN[Dea]N[Dea]PAEN[Dea]GDAKTDQAQKAEGAGDAK	4	y	1	2	17.57863	sp|P05204|HMGN2_HUMAN		FALSE		0.903599977	FALSE	400		"Deamidated,Deamidated,Deamidated"		
758.5894165	718.3366089	17.63618	Non-histone chromosomal protein HMG-17 OS=Homo sapiens GN=HMGN2 PE=1 SV=3		0.93	ADAGKEGNNPAENGDAKTDQAQKAEGAGDAK	ADAGKEGN[Dea]N[Dea]PAEN[Dea]GDAKTDQAQKAEGAGDAK	4	y	1	8	17.57863	sp|P05204|HMGN2_HUMAN		FALSE		0.903599977	FALSE	400		"Deamidated,Deamidated,Deamidated"		
758.5894165	518.256897	17.63618	Non-histone chromosomal protein HMG-17 OS=Homo sapiens GN=HMGN2 PE=1 SV=3		0.42	ADAGKEGNNPAENGDAKTDQAQKAEGAGDAK	ADAGKEGN[Dea]N[Dea]PAEN[Dea]GDAKTDQAQKAEGAGDAK	4	y	1	6	17.57863	sp|P05204|HMGN2_HUMAN		FALSE		0.903599977	FALSE	400		"Deamidated,Deamidated,Deamidated"		
758.5894165	647.2994995	17.63618	Non-histone chromosomal protein HMG-17 OS=Homo sapiens GN=HMGN2 PE=1 SV=3		0.37	ADAGKEGNNPAENGDAKTDQAQKAEGAGDAK	ADAGKEGN[Dea]N[Dea]PAEN[Dea]GDAKTDQAQKAEGAGDAK	4	y	1	7	17.57863	sp|P05204|HMGN2_HUMAN		FALSE		0.903599977	FALSE	400		"Deamidated,Deamidated,Deamidated"		
758.5894165	187.0713348	17.63618	Non-histone chromosomal protein HMG-17 OS=Homo sapiens GN=HMGN2 PE=1 SV=3		0.34	ADAGKEGNNPAENGDAKTDQAQKAEGAGDAK	ADAGKEGN[Dea]N[Dea]PAEN[Dea]GDAKTDQAQKAEGAGDAK	4	b	1	2	17.57863	sp|P05204|HMGN2_HUMAN		FALSE		0.903599977	FALSE	400		"Deamidated,Deamidated,Deamidated"		
758.5894165	846.4315796	17.63618	Non-histone chromosomal protein HMG-17 OS=Homo sapiens GN=HMGN2 PE=1 SV=3		0.29	ADAGKEGNNPAENGDAKTDQAQKAEGAGDAK	ADAGKEGN[Dea]N[Dea]PAEN[Dea]GDAKTDQAQKAEGAGDAK	4	y	1	9	17.57863	sp|P05204|HMGN2_HUMAN		FALSE		0.903599977	FALSE	400		"Deamidated,Deamidated,Deamidated"		
758.5894165	629.2770386	17.63618	Non-histone chromosomal protein HMG-17 OS=Homo sapiens GN=HMGN2 PE=1 SV=3		0.23	ADAGKEGNNPAENGDAKTDQAQKAEGAGDAK	ADAGKEGN[Dea]N[Dea]PAEN[Dea]GDAKTDQAQKAEGAGDAK	4	b	4	25	17.57863	sp|P05204|HMGN2_HUMAN		FALSE		0.903599977	FALSE	400		"Deamidated,Deamidated,Deamidated"		
758.5894165	572.2674561	17.63618	Non-histone chromosomal protein HMG-17 OS=Homo sapiens GN=HMGN2 PE=1 SV=3		0.21	ADAGKEGNNPAENGDAKTDQAQKAEGAGDAK	ADAGKEGN[Dea]N[Dea]PAEN[Dea]GDAKTDQAQKAEGAGDAK	4	b	1	6	17.57863	sp|P05204|HMGN2_HUMAN		FALSE		0.903599977	FALSE	400		"Deamidated,Deamidated,Deamidated"		
758.5894165	390.1983337	17.63618	Non-histone chromosomal protein HMG-17 OS=Homo sapiens GN=HMGN2 PE=1 SV=3		0.12	ADAGKEGNNPAENGDAKTDQAQKAEGAGDAK	ADAGKEGN[Dea]N[Dea]PAEN[Dea]GDAKTDQAQKAEGAGDAK	4	y	1	4	17.57863	sp|P05204|HMGN2_HUMAN		FALSE		0.903599977	FALSE	400		"Deamidated,Deamidated,Deamidated"		
758.5894165	880.9241333	17.63618	Non-histone chromosomal protein HMG-17 OS=Homo sapiens GN=HMGN2 PE=1 SV=3		0.09	ADAGKEGNNPAENGDAKTDQAQKAEGAGDAK	ADAGKEGN[Dea]N[Dea]PAEN[Dea]GDAKTDQAQKAEGAGDAK	4	y	2	18	17.57863	sp|P05204|HMGN2_HUMAN		FALSE		0.903599977	FALSE	400		"Deamidated,Deamidated,Deamidated"		
758.5894165	147.1128082	17.63618	Non-histone chromosomal protein HMG-17 OS=Homo sapiens GN=HMGN2 PE=1 SV=3		0.02	ADAGKEGNNPAENGDAKTDQAQKAEGAGDAK	ADAGKEGN[Dea]N[Dea]PAEN[Dea]GDAKTDQAQKAEGAGDAK	4	y	1	1	17.57863	sp|P05204|HMGN2_HUMAN		FALSE		0.903599977	FALSE	400		"Deamidated,Deamidated,Deamidated"		
648.0350342	668.9750366	18.0418	Non-histone chromosomal protein HMG-17 OS=Homo sapiens GN=HMGN2 PE=1 SV=3		1.34	EGNNPAENGDAKTDQAQKAEGAGDAK	EGN[Dea]N[Dea]PAEN[Dea]GDAKTDQAQKAEGAGDAK	4	y	3	20	17.98235	sp|P05204|HMGN2_HUMAN		FALSE		0.898500025	FALSE	400		"Deamidated,Deamidated,Deamidated"		
648.0350342	518.256897	18.0418	Non-histone chromosomal protein HMG-17 OS=Homo sapiens GN=HMGN2 PE=1 SV=3		0.66	EGNNPAENGDAKTDQAQKAEGAGDAK	EGN[Dea]N[Dea]PAEN[Dea]GDAKTDQAQKAEGAGDAK	4	y	1	6	17.98235	sp|P05204|HMGN2_HUMAN		FALSE		0.898500025	FALSE	400		"Deamidated,Deamidated,Deamidated"		
648.0350342	585.2150879	18.0418	Non-histone chromosomal protein HMG-17 OS=Homo sapiens GN=HMGN2 PE=1 SV=3		0.5	EGNNPAENGDAKTDQAQKAEGAGDAK	EGN[Dea]N[Dea]PAEN[Dea]GDAKTDQAQKAEGAGDAK	4	b	1	6	17.98235	sp|P05204|HMGN2_HUMAN		FALSE		0.898500025	FALSE	400		"Deamidated,Deamidated,Deamidated"		
648.0350342	218.1499176	18.0418	Non-histone chromosomal protein HMG-17 OS=Homo sapiens GN=HMGN2 PE=1 SV=3		0.47	EGNNPAENGDAKTDQAQKAEGAGDAK	EGN[Dea]N[Dea]PAEN[Dea]GDAKTDQAQKAEGAGDAK	4	y	1	2	17.98235	sp|P05204|HMGN2_HUMAN		FALSE		0.898500025	FALSE	400		"Deamidated,Deamidated,Deamidated"		
648.0350342	572.7622681	18.0418	Non-histone chromosomal protein HMG-17 OS=Homo sapiens GN=HMGN2 PE=1 SV=3		0.39	EGNNPAENGDAKTDQAQKAEGAGDAK	EGN[Dea]N[Dea]PAEN[Dea]GDAKTDQAQKAEGAGDAK	4	y	4	23	17.98235	sp|P05204|HMGN2_HUMAN		FALSE		0.898500025	FALSE	400		"Deamidated,Deamidated,Deamidated"		
648.0350342	380.1943054	18.0418	Non-histone chromosomal protein HMG-17 OS=Homo sapiens GN=HMGN2 PE=1 SV=3		0.34	EGNNPAENGDAKTDQAQKAEGAGDAK	EGN[Dea]N[Dea]PAEN[Dea]GDAKTDQAQKAEGAGDAK	4	y	4	15	17.98235	sp|P05204|HMGN2_HUMAN		FALSE		0.898500025	FALSE	400		"Deamidated,Deamidated,Deamidated"		
648.0350342	415.1459656	18.0418	Non-histone chromosomal protein HMG-17 OS=Homo sapiens GN=HMGN2 PE=1 SV=3		0.31	EGNNPAENGDAKTDQAQKAEGAGDAK	EGN[Dea]N[Dea]PAEN[Dea]GDAKTDQAQKAEGAGDAK	4	b	2	8	17.98235	sp|P05204|HMGN2_HUMAN		FALSE		0.898500025	FALSE	400		"Deamidated,Deamidated,Deamidated"		
648.0350342	846.4315796	18.0418	Non-histone chromosomal protein HMG-17 OS=Homo sapiens GN=HMGN2 PE=1 SV=3		0.31	EGNNPAENGDAKTDQAQKAEGAGDAK	EGN[Dea]N[Dea]PAEN[Dea]GDAKTDQAQKAEGAGDAK	4	y	1	9	17.98235	sp|P05204|HMGN2_HUMAN		FALSE		0.898500025	FALSE	400		"Deamidated,Deamidated,Deamidated"		
648.0350342	530.269043	18.0418	Non-histone chromosomal protein HMG-17 OS=Homo sapiens GN=HMGN2 PE=1 SV=3		0.29	EGNNPAENGDAKTDQAQKAEGAGDAK	EGN[Dea]N[Dea]PAEN[Dea]GDAKTDQAQKAEGAGDAK	4	y	3	16	17.98235	sp|P05204|HMGN2_HUMAN		FALSE		0.898500025	FALSE	400		"Deamidated,Deamidated,Deamidated"		
648.0350342	390.1983337	18.0418	Non-histone chromosomal protein HMG-17 OS=Homo sapiens GN=HMGN2 PE=1 SV=3		0.26	EGNNPAENGDAKTDQAQKAEGAGDAK	EGN[Dea]N[Dea]PAEN[Dea]GDAKTDQAQKAEGAGDAK	4	y	1	4	17.98235	sp|P05204|HMGN2_HUMAN		FALSE		0.898500025	FALSE	400		"Deamidated,Deamidated,Deamidated"		
648.0350342	587.6184692	18.0418	Non-histone chromosomal protein HMG-17 OS=Homo sapiens GN=HMGN2 PE=1 SV=3		0.23	EGNNPAENGDAKTDQAQKAEGAGDAK	EGN[Dea]N[Dea]PAEN[Dea]GDAKTDQAQKAEGAGDAK	4	y	3	18	17.98235	sp|P05204|HMGN2_HUMAN		FALSE		0.898500025	FALSE	400		"Deamidated,Deamidated,Deamidated"		
648.0350342	718.3366089	18.0418	Non-histone chromosomal protein HMG-17 OS=Homo sapiens GN=HMGN2 PE=1 SV=3		0.23	EGNNPAENGDAKTDQAQKAEGAGDAK	EGN[Dea]N[Dea]PAEN[Dea]GDAKTDQAQKAEGAGDAK	4	y	1	8	17.98235	sp|P05204|HMGN2_HUMAN		FALSE		0.898500025	FALSE	400		"Deamidated,Deamidated,Deamidated"		
648.0350342	1038.477417	18.0418	Non-histone chromosomal protein HMG-17 OS=Homo sapiens GN=HMGN2 PE=1 SV=3		0.2	EGNNPAENGDAKTDQAQKAEGAGDAK	EGN[Dea]N[Dea]PAEN[Dea]GDAKTDQAQKAEGAGDAK	4	y	2	21	17.98235	sp|P05204|HMGN2_HUMAN		FALSE		0.898500025	FALSE	400		"Deamidated,Deamidated,Deamidated"		
648.0350342	147.1128082	18.0418	Non-histone chromosomal protein HMG-17 OS=Homo sapiens GN=HMGN2 PE=1 SV=3		0.18	EGNNPAENGDAKTDQAQKAEGAGDAK	EGN[Dea]N[Dea]PAEN[Dea]GDAKTDQAQKAEGAGDAK	4	y	1	1	17.98235	sp|P05204|HMGN2_HUMAN		FALSE		0.898500025	FALSE	400		"Deamidated,Deamidated,Deamidated"		
648.0350342	647.2994995	18.0418	Non-histone chromosomal protein HMG-17 OS=Homo sapiens GN=HMGN2 PE=1 SV=3		0.17	EGNNPAENGDAKTDQAQKAEGAGDAK	EGN[Dea]N[Dea]PAEN[Dea]GDAKTDQAQKAEGAGDAK	4	y	1	7	17.98235	sp|P05204|HMGN2_HUMAN		FALSE		0.898500025	FALSE	400		"Deamidated,Deamidated,Deamidated"		
648.0350342	430.2091064	18.0418	Non-histone chromosomal protein HMG-17 OS=Homo sapiens GN=HMGN2 PE=1 SV=3		0.13	EGNNPAENGDAKTDQAQKAEGAGDAK	EGN[Dea]N[Dea]PAEN[Dea]GDAKTDQAQKAEGAGDAK	4	y	3	13	17.98235	sp|P05204|HMGN2_HUMAN		FALSE		0.898500025	FALSE	400		"Deamidated,Deamidated,Deamidated"		
648.0350342	794.8999023	18.0418	Non-histone chromosomal protein HMG-17 OS=Homo sapiens GN=HMGN2 PE=1 SV=3		0.12	EGNNPAENGDAKTDQAQKAEGAGDAK	EGN[Dea]N[Dea]PAEN[Dea]GDAKTDQAQKAEGAGDAK	4	y	2	16	17.98235	sp|P05204|HMGN2_HUMAN		FALSE		0.898500025	FALSE	400		"Deamidated,Deamidated,Deamidated"		
648.0350342	1045.527222	18.0418	Non-histone chromosomal protein HMG-17 OS=Homo sapiens GN=HMGN2 PE=1 SV=3		0.12	EGNNPAENGDAKTDQAQKAEGAGDAK	EGN[Dea]N[Dea]PAEN[Dea]GDAKTDQAQKAEGAGDAK	4	y	1	11	17.98235	sp|P05204|HMGN2_HUMAN		FALSE		0.898500025	FALSE	400		"Deamidated,Deamidated,Deamidated"		
648.0350342	763.34729	18.0418	Non-histone chromosomal protein HMG-17 OS=Homo sapiens GN=HMGN2 PE=1 SV=3		0.11	EGNNPAENGDAKTDQAQKAEGAGDAK	EGN[Dea]N[Dea]PAEN[Dea]GDAKTDQAQKAEGAGDAK	4	y	3	23	17.98235	sp|P05204|HMGN2_HUMAN		FALSE		0.898500025	FALSE	400		"Deamidated,Deamidated,Deamidated"		
648.0350342	1389.660522	18.0418	Non-histone chromosomal protein HMG-17 OS=Homo sapiens GN=HMGN2 PE=1 SV=3		0.11	EGNNPAENGDAKTDQAQKAEGAGDAK	EGN[Dea]N[Dea]PAEN[Dea]GDAKTDQAQKAEGAGDAK	4	y	1	14	17.98235	sp|P05204|HMGN2_HUMAN		FALSE		0.898500025	FALSE	400		"Deamidated,Deamidated,Deamidated"		
648.0350342	974.4901733	18.0418	Non-histone chromosomal protein HMG-17 OS=Homo sapiens GN=HMGN2 PE=1 SV=3		0.07	EGNNPAENGDAKTDQAQKAEGAGDAK	EGN[Dea]N[Dea]PAEN[Dea]GDAKTDQAQKAEGAGDAK	4	y	1	10	17.98235	sp|P05204|HMGN2_HUMAN		FALSE		0.898500025	FALSE	400		"Deamidated,Deamidated,Deamidated"		
643.0404053	724.6769409	16.81283	Non-histone chromosomal protein HMG-17 OS=Homo sapiens GN=HMGN2 PE=1 SV=3		1.86	EGNNPAENGDAKTDQAQKAEGAGDAK	EGNN[dAm]PAENGDAKTDQAQKAEGAGDAK	4	y	3	22	16.75913	sp|P05204|HMGN2_HUMAN		FALSE		0.797999978	FALSE	400		Ammonia-loss		
643.0404053	718.3366089	16.81283	Non-histone chromosomal protein HMG-17 OS=Homo sapiens GN=HMGN2 PE=1 SV=3		1.16	EGNNPAENGDAKTDQAQKAEGAGDAK	EGNN[dAm]PAENGDAKTDQAQKAEGAGDAK	4	y	1	8	16.75913	sp|P05204|HMGN2_HUMAN		FALSE		0.797999978	FALSE	400		Ammonia-loss		
643.0404053	380.1943054	16.81283	Non-histone chromosomal protein HMG-17 OS=Homo sapiens GN=HMGN2 PE=1 SV=3		0.96	EGNNPAENGDAKTDQAQKAEGAGDAK	EGNN[dAm]PAENGDAKTDQAQKAEGAGDAK	4	y	4	15	16.75913	sp|P05204|HMGN2_HUMAN		FALSE		0.797999978	FALSE	400		Ammonia-loss		
643.0404053	643.0404053	16.81283	Non-histone chromosomal protein HMG-17 OS=Homo sapiens GN=HMGN2 PE=1 SV=3		0.38	EGNNPAENGDAKTDQAQKAEGAGDAK	EGNN[dAm]PAENGDAKTDQAQKAEGAGDAK	4	y	4	26	16.75913	sp|P05204|HMGN2_HUMAN		FALSE		0.797999978	FALSE	400		Ammonia-loss		
643.0404053	301.1142578	16.81283	Non-histone chromosomal protein HMG-17 OS=Homo sapiens GN=HMGN2 PE=1 SV=3		0.36	EGNNPAENGDAKTDQAQKAEGAGDAK	EGNN[dAm]PAENGDAKTDQAQKAEGAGDAK	4	b	1	3	16.75913	sp|P05204|HMGN2_HUMAN		FALSE		0.797999978	FALSE	400		Ammonia-loss		
643.0404053	518.256897	16.81283	Non-histone chromosomal protein HMG-17 OS=Homo sapiens GN=HMGN2 PE=1 SV=3		0.3	EGNNPAENGDAKTDQAQKAEGAGDAK	EGNN[dAm]PAENGDAKTDQAQKAEGAGDAK	4	y	1	6	16.75913	sp|P05204|HMGN2_HUMAN		FALSE		0.797999978	FALSE	400		Ammonia-loss		
643.0404053	390.1983337	16.81283	Non-histone chromosomal protein HMG-17 OS=Homo sapiens GN=HMGN2 PE=1 SV=3		0.29	EGNNPAENGDAKTDQAQKAEGAGDAK	EGNN[dAm]PAENGDAKTDQAQKAEGAGDAK	4	y	1	4	16.75913	sp|P05204|HMGN2_HUMAN		FALSE		0.797999978	FALSE	400		Ammonia-loss		
643.0404053	187.0713348	16.81283	Non-histone chromosomal protein HMG-17 OS=Homo sapiens GN=HMGN2 PE=1 SV=3		0.23	EGNNPAENGDAKTDQAQKAEGAGDAK	EGNN[dAm]PAENGDAKTDQAQKAEGAGDAK	4	b	1	2	16.75913	sp|P05204|HMGN2_HUMAN		FALSE		0.797999978	FALSE	400		Ammonia-loss		
643.0404053	692.3260498	16.81283	Non-histone chromosomal protein HMG-17 OS=Homo sapiens GN=HMGN2 PE=1 SV=3		0.23	EGNNPAENGDAKTDQAQKAEGAGDAK	EGNN[dAm]PAENGDAKTDQAQKAEGAGDAK	4	y	3	21	16.75913	sp|P05204|HMGN2_HUMAN		FALSE		0.797999978	FALSE	400		Ammonia-loss		
643.0404053	668.6470337	16.81283	Non-histone chromosomal protein HMG-17 OS=Homo sapiens GN=HMGN2 PE=1 SV=3		0.22	EGNNPAENGDAKTDQAQKAEGAGDAK	EGNN[dAm]PAENGDAKTDQAQKAEGAGDAK	4	y	3	20	16.75913	sp|P05204|HMGN2_HUMAN		FALSE		0.797999978	FALSE	400		Ammonia-loss		
643.0404053	461.2354431	16.81283	Non-histone chromosomal protein HMG-17 OS=Homo sapiens GN=HMGN2 PE=1 SV=3		0.19	EGNNPAENGDAKTDQAQKAEGAGDAK	EGNN[dAm]PAENGDAKTDQAQKAEGAGDAK	4	y	1	5	16.75913	sp|P05204|HMGN2_HUMAN		FALSE		0.797999978	FALSE	400		Ammonia-loss		
643.0404053	218.1499176	16.81283	Non-histone chromosomal protein HMG-17 OS=Homo sapiens GN=HMGN2 PE=1 SV=3		0.18	EGNNPAENGDAKTDQAQKAEGAGDAK	EGNN[dAm]PAENGDAKTDQAQKAEGAGDAK	4	y	1	2	16.75913	sp|P05204|HMGN2_HUMAN		FALSE		0.797999978	FALSE	400		Ammonia-loss		
643.0404053	495.1834106	16.81283	Non-histone chromosomal protein HMG-17 OS=Homo sapiens GN=HMGN2 PE=1 SV=3		0.15	EGNNPAENGDAKTDQAQKAEGAGDAK	EGNN[dAm]PAENGDAKTDQAQKAEGAGDAK	4	b	1	5	16.75913	sp|P05204|HMGN2_HUMAN		FALSE		0.797999978	FALSE	400		Ammonia-loss		
643.0404053	398.1306458	16.81283	Non-histone chromosomal protein HMG-17 OS=Homo sapiens GN=HMGN2 PE=1 SV=3		0.1	EGNNPAENGDAKTDQAQKAEGAGDAK	EGNN[dAm]PAENGDAKTDQAQKAEGAGDAK	4	b	1	4	16.75913	sp|P05204|HMGN2_HUMAN		FALSE		0.797999978	FALSE	400		Ammonia-loss		
643.0404053	147.1128082	16.81283	Non-histone chromosomal protein HMG-17 OS=Homo sapiens GN=HMGN2 PE=1 SV=3		0.03	EGNNPAENGDAKTDQAQKAEGAGDAK	EGNN[dAm]PAENGDAKTDQAQKAEGAGDAK	4	y	1	1	16.75913	sp|P05204|HMGN2_HUMAN		FALSE		0.797999978	FALSE	400		Ammonia-loss		
647.2850952	218.1499176	17.16148	Non-histone chromosomal protein HMG-17 OS=Homo sapiens GN=HMGN2 PE=1 SV=3		1.57	EGNNPAENGDAKTDQAQKAEGAGDAK	[PGE]-EGNNP[Oxi]AEN[Dea]GDAKTDQ[Dea]AQKAEGAGDAK	4	y	1	2	17.10615	sp|P05204|HMGN2_HUMAN		FALSE		0.56309998	FALSE	400		"Oxidation,Deamidated,Deamidated,Glu->pyro-Glu"	PGE	
647.2850952	647.2850952	17.16148	Non-histone chromosomal protein HMG-17 OS=Homo sapiens GN=HMGN2 PE=1 SV=3		1.41	EGNNPAENGDAKTDQAQKAEGAGDAK	[PGE]-EGNNP[Oxi]AEN[Dea]GDAKTDQ[Dea]AQKAEGAGDAK	4	y	4	26	17.10615	sp|P05204|HMGN2_HUMAN		FALSE		0.56309998	FALSE	400		"Oxidation,Deamidated,Deamidated,Glu->pyro-Glu"	PGE	
647.2850952	718.3366089	17.16148	Non-histone chromosomal protein HMG-17 OS=Homo sapiens GN=HMGN2 PE=1 SV=3		1.3	EGNNPAENGDAKTDQAQKAEGAGDAK	[PGE]-EGNNP[Oxi]AEN[Dea]GDAKTDQ[Dea]AQKAEGAGDAK	4	y	1	8	17.10615	sp|P05204|HMGN2_HUMAN		FALSE		0.56309998	FALSE	400		"Oxidation,Deamidated,Deamidated,Glu->pyro-Glu"	PGE	
647.2850952	283.1036987	17.16148	Non-histone chromosomal protein HMG-17 OS=Homo sapiens GN=HMGN2 PE=1 SV=3		0.98	EGNNPAENGDAKTDQAQKAEGAGDAK	[PGE]-EGNNP[Oxi]AEN[Dea]GDAKTDQ[Dea]AQKAEGAGDAK	4	b	1	3	17.10615	sp|P05204|HMGN2_HUMAN		FALSE		0.56309998	FALSE	400		"Oxidation,Deamidated,Deamidated,Glu->pyro-Glu"	PGE	
647.2850952	846.4315796	17.16148	Non-histone chromosomal protein HMG-17 OS=Homo sapiens GN=HMGN2 PE=1 SV=3		0.86	EGNNPAENGDAKTDQAQKAEGAGDAK	[PGE]-EGNNP[Oxi]AEN[Dea]GDAKTDQ[Dea]AQKAEGAGDAK	4	y	1	9	17.10615	sp|P05204|HMGN2_HUMAN		FALSE		0.56309998	FALSE	400		"Oxidation,Deamidated,Deamidated,Glu->pyro-Glu"	PGE	
647.2850952	397.146637	17.16148	Non-histone chromosomal protein HMG-17 OS=Homo sapiens GN=HMGN2 PE=1 SV=3		0.84	EGNNPAENGDAKTDQAQKAEGAGDAK	[PGE]-EGNNP[Oxi]AEN[Dea]GDAKTDQ[Dea]AQKAEGAGDAK	4	b	1	4	17.10615	sp|P05204|HMGN2_HUMAN		FALSE		0.56309998	FALSE	400		"Oxidation,Deamidated,Deamidated,Glu->pyro-Glu"	PGE	
647.2850952	548.2503052	17.16148	Non-histone chromosomal protein HMG-17 OS=Homo sapiens GN=HMGN2 PE=1 SV=3		0.53	EGNNPAENGDAKTDQAQKAEGAGDAK	[PGE]-EGNNP[Oxi]AEN[Dea]GDAKTDQ[Dea]AQKAEGAGDAK	4	y	4	22	17.10615	sp|P05204|HMGN2_HUMAN		FALSE		0.56309998	FALSE	400		"Oxidation,Deamidated,Deamidated,Glu->pyro-Glu"	PGE	
647.2850952	974.4901733	17.16148	Non-histone chromosomal protein HMG-17 OS=Homo sapiens GN=HMGN2 PE=1 SV=3		0.37	EGNNPAENGDAKTDQAQKAEGAGDAK	[PGE]-EGNNP[Oxi]AEN[Dea]GDAKTDQ[Dea]AQKAEGAGDAK	4	y	1	10	17.10615	sp|P05204|HMGN2_HUMAN		FALSE		0.56309998	FALSE	400		"Oxidation,Deamidated,Deamidated,Glu->pyro-Glu"	PGE	
647.2850952	530.5970459	17.16148	Non-histone chromosomal protein HMG-17 OS=Homo sapiens GN=HMGN2 PE=1 SV=3		0.21	EGNNPAENGDAKTDQAQKAEGAGDAK	[PGE]-EGNNP[Oxi]AEN[Dea]GDAKTDQ[Dea]AQKAEGAGDAK	4	y	3	16	17.10615	sp|P05204|HMGN2_HUMAN		FALSE		0.56309998	FALSE	400		"Oxidation,Deamidated,Deamidated,Glu->pyro-Glu"	PGE	
647.2850952	487.7487183	17.16148	Non-histone chromosomal protein HMG-17 OS=Homo sapiens GN=HMGN2 PE=1 SV=3		0.2	EGNNPAENGDAKTDQAQKAEGAGDAK	[PGE]-EGNNP[Oxi]AEN[Dea]GDAKTDQ[Dea]AQKAEGAGDAK	4	y	2	10	17.10615	sp|P05204|HMGN2_HUMAN		FALSE		0.56309998	FALSE	400		"Oxidation,Deamidated,Deamidated,Glu->pyro-Glu"	PGE	
647.2850952	147.1128082	17.16148	Non-histone chromosomal protein HMG-17 OS=Homo sapiens GN=HMGN2 PE=1 SV=3		0.19	EGNNPAENGDAKTDQAQKAEGAGDAK	[PGE]-EGNNP[Oxi]AEN[Dea]GDAKTDQ[Dea]AQKAEGAGDAK	4	y	1	1	17.10615	sp|P05204|HMGN2_HUMAN		FALSE		0.56309998	FALSE	400		"Oxidation,Deamidated,Deamidated,Glu->pyro-Glu"	PGE	
647.2850952	518.256897	17.16148	Non-histone chromosomal protein HMG-17 OS=Homo sapiens GN=HMGN2 PE=1 SV=3		0.18	EGNNPAENGDAKTDQAQKAEGAGDAK	[PGE]-EGNNP[Oxi]AEN[Dea]GDAKTDQ[Dea]AQKAEGAGDAK	4	y	1	6	17.10615	sp|P05204|HMGN2_HUMAN		FALSE		0.56309998	FALSE	400		"Oxidation,Deamidated,Deamidated,Glu->pyro-Glu"	PGE	
647.2850952	1045.527222	17.16148	Non-histone chromosomal protein HMG-17 OS=Homo sapiens GN=HMGN2 PE=1 SV=3		0.07	EGNNPAENGDAKTDQAQKAEGAGDAK	[PGE]-EGNNP[Oxi]AEN[Dea]GDAKTDQ[Dea]AQKAEGAGDAK	4	y	1	11	17.10615	sp|P05204|HMGN2_HUMAN		FALSE		0.56309998	FALSE	400		"Oxidation,Deamidated,Deamidated,Glu->pyro-Glu"	PGE	
647.2850952	240.1170502	17.16148	Non-histone chromosomal protein HMG-17 OS=Homo sapiens GN=HMGN2 PE=1 SV=3		0.05	EGNNPAENGDAKTDQAQKAEGAGDAK	[PGE]-EGNNP[Oxi]AEN[Dea]GDAKTDQ[Dea]AQKAEGAGDAK	4	y	3	8	17.10615	sp|P05204|HMGN2_HUMAN		FALSE		0.56309998	FALSE	400		"Oxidation,Deamidated,Deamidated,Glu->pyro-Glu"	PGE	
647.2850952	169.0607758	17.16148	Non-histone chromosomal protein HMG-17 OS=Homo sapiens GN=HMGN2 PE=1 SV=3		0.02	EGNNPAENGDAKTDQAQKAEGAGDAK	[PGE]-EGNNP[Oxi]AEN[Dea]GDAKTDQ[Dea]AQKAEGAGDAK	4	b	1	2	17.10615	sp|P05204|HMGN2_HUMAN		FALSE		0.56309998	FALSE	400		"Oxidation,Deamidated,Deamidated,Glu->pyro-Glu"	PGE	
647.2850952	199.0769501	17.16148	Non-histone chromosomal protein HMG-17 OS=Homo sapiens GN=HMGN2 PE=1 SV=3		0.01	EGNNPAENGDAKTDQAQKAEGAGDAK	[PGE]-EGNNP[Oxi]AEN[Dea]GDAKTDQ[Dea]AQKAEGAGDAK	4	b	2	4	17.10615	sp|P05204|HMGN2_HUMAN		FALSE		0.56309998	FALSE	400		"Oxidation,Deamidated,Deamidated,Glu->pyro-Glu"	PGE	
647.2850952	1293.562988	17.7959	Non-histone chromosomal protein HMG-17 OS=Homo sapiens GN=HMGN2 PE=1 SV=3		1.65	EGNNPAENGDAKTDQAQKAEGAGDAK	[PGE]-EGN[Dea]NP[Oxi]AEN[Dea]GDAKTDQAQKAEGAGDAK	4	y	2	26	17.7376	sp|P05204|HMGN2_HUMAN		FALSE		0.480800003	FALSE	400		"Deamidated,Oxidation,Deamidated,Glu->pyro-Glu"	PGE	
647.2850952	518.256897	17.7959	Non-histone chromosomal protein HMG-17 OS=Homo sapiens GN=HMGN2 PE=1 SV=3		1.2	EGNNPAENGDAKTDQAQKAEGAGDAK	[PGE]-EGN[Dea]NP[Oxi]AEN[Dea]GDAKTDQAQKAEGAGDAK	4	y	1	6	17.7376	sp|P05204|HMGN2_HUMAN		FALSE		0.480800003	FALSE	400		"Deamidated,Oxidation,Deamidated,Glu->pyro-Glu"	PGE	
647.2850952	218.1499176	17.7959	Non-histone chromosomal protein HMG-17 OS=Homo sapiens GN=HMGN2 PE=1 SV=3		0.98	EGNNPAENGDAKTDQAQKAEGAGDAK	[PGE]-EGN[Dea]NP[Oxi]AEN[Dea]GDAKTDQAQKAEGAGDAK	4	y	1	2	17.7376	sp|P05204|HMGN2_HUMAN		FALSE		0.480800003	FALSE	400		"Deamidated,Oxidation,Deamidated,Glu->pyro-Glu"	PGE	
647.2850952	718.3366089	17.7959	Non-histone chromosomal protein HMG-17 OS=Homo sapiens GN=HMGN2 PE=1 SV=3		0.78	EGNNPAENGDAKTDQAQKAEGAGDAK	[PGE]-EGN[Dea]NP[Oxi]AEN[Dea]GDAKTDQAQKAEGAGDAK	4	y	1	8	17.7376	sp|P05204|HMGN2_HUMAN		FALSE		0.480800003	FALSE	400		"Deamidated,Oxidation,Deamidated,Glu->pyro-Glu"	PGE	
647.2850952	390.1983337	17.7959	Non-histone chromosomal protein HMG-17 OS=Homo sapiens GN=HMGN2 PE=1 SV=3		0.52	EGNNPAENGDAKTDQAQKAEGAGDAK	[PGE]-EGN[Dea]NP[Oxi]AEN[Dea]GDAKTDQAQKAEGAGDAK	4	y	1	4	17.7376	sp|P05204|HMGN2_HUMAN		FALSE		0.480800003	FALSE	400		"Deamidated,Oxidation,Deamidated,Glu->pyro-Glu"	PGE	
647.2850952	487.7487183	17.7959	Non-histone chromosomal protein HMG-17 OS=Homo sapiens GN=HMGN2 PE=1 SV=3		0.42	EGNNPAENGDAKTDQAQKAEGAGDAK	[PGE]-EGN[Dea]NP[Oxi]AEN[Dea]GDAKTDQAQKAEGAGDAK	4	y	2	10	17.7376	sp|P05204|HMGN2_HUMAN		FALSE		0.480800003	FALSE	400		"Deamidated,Oxidation,Deamidated,Glu->pyro-Glu"	PGE	
647.2850952	1875.86792	17.7959	Non-histone chromosomal protein HMG-17 OS=Homo sapiens GN=HMGN2 PE=1 SV=3		0.37	EGNNPAENGDAKTDQAQKAEGAGDAK	[PGE]-EGN[Dea]NP[Oxi]AEN[Dea]GDAKTDQAQKAEGAGDAK	4	y	1	19	17.7376	sp|P05204|HMGN2_HUMAN		FALSE		0.480800003	FALSE	400		"Deamidated,Oxidation,Deamidated,Glu->pyro-Glu"	PGE	
647.2850952	333.1768494	17.7959	Non-histone chromosomal protein HMG-17 OS=Homo sapiens GN=HMGN2 PE=1 SV=3		0.29	EGNNPAENGDAKTDQAQKAEGAGDAK	[PGE]-EGN[Dea]NP[Oxi]AEN[Dea]GDAKTDQAQKAEGAGDAK	4	y	1	3	17.7376	sp|P05204|HMGN2_HUMAN		FALSE		0.480800003	FALSE	400		"Deamidated,Oxidation,Deamidated,Glu->pyro-Glu"	PGE	
647.2850952	668.9750366	17.7959	Non-histone chromosomal protein HMG-17 OS=Homo sapiens GN=HMGN2 PE=1 SV=3		0.26	EGNNPAENGDAKTDQAQKAEGAGDAK	[PGE]-EGN[Dea]NP[Oxi]AEN[Dea]GDAKTDQAQKAEGAGDAK	4	y	3	20	17.7376	sp|P05204|HMGN2_HUMAN		FALSE		0.480800003	FALSE	400		"Deamidated,Oxidation,Deamidated,Glu->pyro-Glu"	PGE	
647.2850952	169.0607758	17.7959	Non-histone chromosomal protein HMG-17 OS=Homo sapiens GN=HMGN2 PE=1 SV=3		0.17	EGNNPAENGDAKTDQAQKAEGAGDAK	[PGE]-EGN[Dea]NP[Oxi]AEN[Dea]GDAKTDQAQKAEGAGDAK	4	b	1	2	17.7376	sp|P05204|HMGN2_HUMAN		FALSE		0.480800003	FALSE	400		"Deamidated,Oxidation,Deamidated,Glu->pyro-Glu"	PGE	
647.2850952	461.2354431	17.7959	Non-histone chromosomal protein HMG-17 OS=Homo sapiens GN=HMGN2 PE=1 SV=3		0.15	EGNNPAENGDAKTDQAQKAEGAGDAK	[PGE]-EGN[Dea]NP[Oxi]AEN[Dea]GDAKTDQAQKAEGAGDAK	4	y	1	5	17.7376	sp|P05204|HMGN2_HUMAN		FALSE		0.480800003	FALSE	400		"Deamidated,Oxidation,Deamidated,Glu->pyro-Glu"	PGE	
647.2850952	625.9608154	17.7959	Non-histone chromosomal protein HMG-17 OS=Homo sapiens GN=HMGN2 PE=1 SV=3		0.15	EGNNPAENGDAKTDQAQKAEGAGDAK	[PGE]-EGN[Dea]NP[Oxi]AEN[Dea]GDAKTDQAQKAEGAGDAK	4	y	3	19	17.7376	sp|P05204|HMGN2_HUMAN		FALSE		0.480800003	FALSE	400		"Deamidated,Oxidation,Deamidated,Glu->pyro-Glu"	PGE	
647.2850952	695.3338623	17.7959	Non-histone chromosomal protein HMG-17 OS=Homo sapiens GN=HMGN2 PE=1 SV=3		0.13	EGNNPAENGDAKTDQAQKAEGAGDAK	[PGE]-EGN[Dea]NP[Oxi]AEN[Dea]GDAKTDQAQKAEGAGDAK	4	y	2	14	17.7376	sp|P05204|HMGN2_HUMAN		FALSE		0.480800003	FALSE	400		"Deamidated,Oxidation,Deamidated,Glu->pyro-Glu"	PGE	
647.2850952	380.1943054	17.7959	Non-histone chromosomal protein HMG-17 OS=Homo sapiens GN=HMGN2 PE=1 SV=3		0.12	EGNNPAENGDAKTDQAQKAEGAGDAK	[PGE]-EGN[Dea]NP[Oxi]AEN[Dea]GDAKTDQAQKAEGAGDAK	4	y	4	15	17.7376	sp|P05204|HMGN2_HUMAN		FALSE		0.480800003	FALSE	400		"Deamidated,Oxidation,Deamidated,Glu->pyro-Glu"	PGE	
647.2850952	1517.755371	17.7959	Non-histone chromosomal protein HMG-17 OS=Homo sapiens GN=HMGN2 PE=1 SV=3		0.1	EGNNPAENGDAKTDQAQKAEGAGDAK	[PGE]-EGN[Dea]NP[Oxi]AEN[Dea]GDAKTDQAQKAEGAGDAK	4	y	1	15	17.7376	sp|P05204|HMGN2_HUMAN		FALSE		0.480800003	FALSE	400		"Deamidated,Oxidation,Deamidated,Glu->pyro-Glu"	PGE	
647.2850952	1760.840942	17.7959	Non-histone chromosomal protein HMG-17 OS=Homo sapiens GN=HMGN2 PE=1 SV=3		0.08	EGNNPAENGDAKTDQAQKAEGAGDAK	[PGE]-EGN[Dea]NP[Oxi]AEN[Dea]GDAKTDQAQKAEGAGDAK	4	y	1	18	17.7376	sp|P05204|HMGN2_HUMAN		FALSE		0.480800003	FALSE	400		"Deamidated,Oxidation,Deamidated,Glu->pyro-Glu"	PGE	
647.2850952	268.0980835	17.7959	Non-histone chromosomal protein HMG-17 OS=Homo sapiens GN=HMGN2 PE=1 SV=3		0.05	EGNNPAENGDAKTDQAQKAEGAGDAK	[PGE]-EGN[Dea]NP[Oxi]AEN[Dea]GDAKTDQAQKAEGAGDAK	4	b	4	11	17.7376	sp|P05204|HMGN2_HUMAN		FALSE		0.480800003	FALSE	400		"Deamidated,Oxidation,Deamidated,Glu->pyro-Glu"	PGE	
647.2850952	386.1551208	17.7959	Non-histone chromosomal protein HMG-17 OS=Homo sapiens GN=HMGN2 PE=1 SV=3		0.05	EGNNPAENGDAKTDQAQKAEGAGDAK	[PGE]-EGN[Dea]NP[Oxi]AEN[Dea]GDAKTDQAQKAEGAGDAK	4	b	4	15	17.7376	sp|P05204|HMGN2_HUMAN		FALSE		0.480800003	FALSE	400		"Deamidated,Oxidation,Deamidated,Glu->pyro-Glu"	PGE	
647.2850952	724.6610718	16.98996	Non-histone chromosomal protein HMG-17 OS=Homo sapiens GN=HMGN2 PE=1 SV=3		1.6	EGNNPAENGDAKTDQAQKAEGAGDAK	EGNNPAENGDAK[LAA]TDQAQ[Dea]KAEGAGDAK	4	y	3	22	16.93543	sp|P05204|HMGN2_HUMAN		FALSE		0.218999997	FALSE	400		"Lys->Allysine,Deamidated"		
647.2850952	647.2850952	16.98996	Non-histone chromosomal protein HMG-17 OS=Homo sapiens GN=HMGN2 PE=1 SV=3		1.5	EGNNPAENGDAKTDQAQKAEGAGDAK	EGNNPAENGDAK[LAA]TDQAQ[Dea]KAEGAGDAK	4	y	4	26	16.93543	sp|P05204|HMGN2_HUMAN		FALSE		0.218999997	FALSE	400		"Lys->Allysine,Deamidated"		
647.2850952	380.1824036	16.98996	Non-histone chromosomal protein HMG-17 OS=Homo sapiens GN=HMGN2 PE=1 SV=3		0.49	EGNNPAENGDAKTDQAQKAEGAGDAK	EGNNPAENGDAK[LAA]TDQAQ[Dea]KAEGAGDAK	4	y	4	15	16.93543	sp|P05204|HMGN2_HUMAN		FALSE		0.218999997	FALSE	400		"Lys->Allysine,Deamidated"		
647.2850952	1390.644531	16.98996	Non-histone chromosomal protein HMG-17 OS=Homo sapiens GN=HMGN2 PE=1 SV=3		0.41	EGNNPAENGDAKTDQAQKAEGAGDAK	EGNNPAENGDAK[LAA]TDQAQ[Dea]KAEGAGDAK	4	y	1	14	16.93543	sp|P05204|HMGN2_HUMAN		FALSE		0.218999997	FALSE	400		"Lys->Allysine,Deamidated"		
647.2850952	390.1983337	16.98996	Non-histone chromosomal protein HMG-17 OS=Homo sapiens GN=HMGN2 PE=1 SV=3		0.36	EGNNPAENGDAKTDQAQKAEGAGDAK	EGNNPAENGDAK[LAA]TDQAQ[Dea]KAEGAGDAK	4	y	1	4	16.93543	sp|P05204|HMGN2_HUMAN		FALSE		0.218999997	FALSE	400		"Lys->Allysine,Deamidated"		
647.2850952	301.1142578	16.98996	Non-histone chromosomal protein HMG-17 OS=Homo sapiens GN=HMGN2 PE=1 SV=3		0.34	EGNNPAENGDAKTDQAQKAEGAGDAK	EGNNPAENGDAK[LAA]TDQAQ[Dea]KAEGAGDAK	4	b	1	3	16.93543	sp|P05204|HMGN2_HUMAN		FALSE		0.218999997	FALSE	400		"Lys->Allysine,Deamidated"		
647.2850952	514.2097168	16.98996	Non-histone chromosomal protein HMG-17 OS=Homo sapiens GN=HMGN2 PE=1 SV=3		0.31	EGNNPAENGDAKTDQAQKAEGAGDAK	EGNNPAENGDAK[LAA]TDQAQ[Dea]KAEGAGDAK	4	b	3	15	16.93543	sp|P05204|HMGN2_HUMAN		FALSE		0.218999997	FALSE	400		"Lys->Allysine,Deamidated"		
647.2850952	218.1499176	16.98996	Non-histone chromosomal protein HMG-17 OS=Homo sapiens GN=HMGN2 PE=1 SV=3		0.3	EGNNPAENGDAKTDQAQKAEGAGDAK	EGNNPAENGDAK[LAA]TDQAQ[Dea]KAEGAGDAK	4	y	1	2	16.93543	sp|P05204|HMGN2_HUMAN		FALSE		0.218999997	FALSE	400		"Lys->Allysine,Deamidated"		
647.2850952	718.3366089	16.98996	Non-histone chromosomal protein HMG-17 OS=Homo sapiens GN=HMGN2 PE=1 SV=3		0.3	EGNNPAENGDAKTDQAQKAEGAGDAK	EGNNPAENGDAK[LAA]TDQAQ[Dea]KAEGAGDAK	4	y	1	8	16.93543	sp|P05204|HMGN2_HUMAN		FALSE		0.218999997	FALSE	400		"Lys->Allysine,Deamidated"		
647.2850952	415.157196	16.98996	Non-histone chromosomal protein HMG-17 OS=Homo sapiens GN=HMGN2 PE=1 SV=3		0.26	EGNNPAENGDAKTDQAQKAEGAGDAK	EGNNPAENGDAK[LAA]TDQAQ[Dea]KAEGAGDAK	4	b	1	4	16.93543	sp|P05204|HMGN2_HUMAN		FALSE		0.218999997	FALSE	400		"Lys->Allysine,Deamidated"		
647.2850952	518.256897	16.98996	Non-histone chromosomal protein HMG-17 OS=Homo sapiens GN=HMGN2 PE=1 SV=3		0.21	EGNNPAENGDAKTDQAQKAEGAGDAK	EGNNPAENGDAK[LAA]TDQAQ[Dea]KAEGAGDAK	4	y	1	6	16.93543	sp|P05204|HMGN2_HUMAN		FALSE		0.218999997	FALSE	400		"Lys->Allysine,Deamidated"		
647.2850952	333.1768494	16.98996	Non-histone chromosomal protein HMG-17 OS=Homo sapiens GN=HMGN2 PE=1 SV=3		0.17	EGNNPAENGDAKTDQAQKAEGAGDAK	EGNNPAENGDAK[LAA]TDQAQ[Dea]KAEGAGDAK	4	y	1	3	16.93543	sp|P05204|HMGN2_HUMAN		FALSE		0.218999997	FALSE	400		"Lys->Allysine,Deamidated"		
647.2850952	461.2354431	16.98996	Non-histone chromosomal protein HMG-17 OS=Homo sapiens GN=HMGN2 PE=1 SV=3		0.16	EGNNPAENGDAKTDQAQKAEGAGDAK	EGNNPAENGDAK[LAA]TDQAQ[Dea]KAEGAGDAK	4	y	1	5	16.93543	sp|P05204|HMGN2_HUMAN		FALSE		0.218999997	FALSE	400		"Lys->Allysine,Deamidated"		
647.2850952	846.4315796	16.98996	Non-histone chromosomal protein HMG-17 OS=Homo sapiens GN=HMGN2 PE=1 SV=3		0.15	EGNNPAENGDAKTDQAQKAEGAGDAK	EGNNPAENGDAK[LAA]TDQAQ[Dea]KAEGAGDAK	4	y	1	9	16.93543	sp|P05204|HMGN2_HUMAN		FALSE		0.218999997	FALSE	400		"Lys->Allysine,Deamidated"		
647.2850952	1046.51123	16.98996	Non-histone chromosomal protein HMG-17 OS=Homo sapiens GN=HMGN2 PE=1 SV=3		0.12	EGNNPAENGDAKTDQAQKAEGAGDAK	EGNNPAENGDAK[LAA]TDQAQ[Dea]KAEGAGDAK	4	y	1	11	16.93543	sp|P05204|HMGN2_HUMAN		FALSE		0.218999997	FALSE	400		"Lys->Allysine,Deamidated"		
647.2850952	692.3101807	16.98996	Non-histone chromosomal protein HMG-17 OS=Homo sapiens GN=HMGN2 PE=1 SV=3		0.11	EGNNPAENGDAKTDQAQKAEGAGDAK	EGNNPAENGDAK[LAA]TDQAQ[Dea]KAEGAGDAK	4	y	3	21	16.93543	sp|P05204|HMGN2_HUMAN		FALSE		0.218999997	FALSE	400		"Lys->Allysine,Deamidated"		
647.2850952	238.1014099	16.98996	Non-histone chromosomal protein HMG-17 OS=Homo sapiens GN=HMGN2 PE=1 SV=3		0.1	EGNNPAENGDAKTDQAQKAEGAGDAK	EGNNPAENGDAK[LAA]TDQAQ[Dea]KAEGAGDAK	4	b	3	7	16.93543	sp|P05204|HMGN2_HUMAN		FALSE		0.218999997	FALSE	400		"Lys->Allysine,Deamidated"		
647.2850952	668.6311035	16.98996	Non-histone chromosomal protein HMG-17 OS=Homo sapiens GN=HMGN2 PE=1 SV=3		0.1	EGNNPAENGDAKTDQAQKAEGAGDAK	EGNNPAENGDAK[LAA]TDQAQ[Dea]KAEGAGDAK	4	y	3	20	16.93543	sp|P05204|HMGN2_HUMAN		FALSE		0.218999997	FALSE	400		"Lys->Allysine,Deamidated"		
647.2850952	880.9003296	16.98996	Non-histone chromosomal protein HMG-17 OS=Homo sapiens GN=HMGN2 PE=1 SV=3		0.07	EGNNPAENGDAKTDQAQKAEGAGDAK	EGNNPAENGDAK[LAA]TDQAQ[Dea]KAEGAGDAK	4	y	2	18	16.93543	sp|P05204|HMGN2_HUMAN		FALSE		0.218999997	FALSE	400		"Lys->Allysine,Deamidated"		
647.2850952	147.1128082	16.98996	Non-histone chromosomal protein HMG-17 OS=Homo sapiens GN=HMGN2 PE=1 SV=3		0.05	EGNNPAENGDAKTDQAQKAEGAGDAK	EGNNPAENGDAK[LAA]TDQAQ[Dea]KAEGAGDAK	4	y	1	1	16.93543	sp|P05204|HMGN2_HUMAN		FALSE		0.218999997	FALSE	400		"Lys->Allysine,Deamidated"		
643.286377	718.3366089	17.65004	Non-histone chromosomal protein HMG-17 OS=Homo sapiens GN=HMGN2 PE=1 SV=3		2.25	EGNNPAENGDAKTDQAQKAEGAGDAK	[PGE]-EGNN[Dea]PAEN[Dea]GDAKTDQAQKAEGAGDAK	4	y	1	8	17.59242	sp|P05204|HMGN2_HUMAN		FALSE		0.210800007	FALSE	400		"Deamidated,Deamidated,Glu->pyro-Glu"	PGE	
643.286377	218.1499176	17.65004	Non-histone chromosomal protein HMG-17 OS=Homo sapiens GN=HMGN2 PE=1 SV=3		1.15	EGNNPAENGDAKTDQAQKAEGAGDAK	[PGE]-EGNN[Dea]PAEN[Dea]GDAKTDQAQKAEGAGDAK	4	y	1	2	17.59242	sp|P05204|HMGN2_HUMAN		FALSE		0.210800007	FALSE	400		"Deamidated,Deamidated,Glu->pyro-Glu"	PGE	
643.286377	794.8999023	17.65004	Non-histone chromosomal protein HMG-17 OS=Homo sapiens GN=HMGN2 PE=1 SV=3		0.84	EGNNPAENGDAKTDQAQKAEGAGDAK	[PGE]-EGNN[Dea]PAEN[Dea]GDAKTDQAQKAEGAGDAK	4	y	2	16	17.59242	sp|P05204|HMGN2_HUMAN		FALSE		0.210800007	FALSE	400		"Deamidated,Deamidated,Glu->pyro-Glu"	PGE	
643.286377	625.9608154	17.65004	Non-histone chromosomal protein HMG-17 OS=Homo sapiens GN=HMGN2 PE=1 SV=3		0.59	EGNNPAENGDAKTDQAQKAEGAGDAK	[PGE]-EGNN[Dea]PAEN[Dea]GDAKTDQAQKAEGAGDAK	4	y	3	19	17.59242	sp|P05204|HMGN2_HUMAN		FALSE		0.210800007	FALSE	400		"Deamidated,Deamidated,Glu->pyro-Glu"	PGE	
643.286377	643.286377	17.65004	Non-histone chromosomal protein HMG-17 OS=Homo sapiens GN=HMGN2 PE=1 SV=3		0.45	EGNNPAENGDAKTDQAQKAEGAGDAK	[PGE]-EGNN[Dea]PAEN[Dea]GDAKTDQAQKAEGAGDAK	4	y	4	26	17.59242	sp|P05204|HMGN2_HUMAN		FALSE		0.210800007	FALSE	400		"Deamidated,Deamidated,Glu->pyro-Glu"	PGE	
643.286377	380.1943054	17.65004	Non-histone chromosomal protein HMG-17 OS=Homo sapiens GN=HMGN2 PE=1 SV=3		0.32	EGNNPAENGDAKTDQAQKAEGAGDAK	[PGE]-EGNN[Dea]PAEN[Dea]GDAKTDQAQKAEGAGDAK	4	y	4	15	17.59242	sp|P05204|HMGN2_HUMAN		FALSE		0.210800007	FALSE	400		"Deamidated,Deamidated,Glu->pyro-Glu"	PGE	
643.286377	974.4901733	17.65004	Non-histone chromosomal protein HMG-17 OS=Homo sapiens GN=HMGN2 PE=1 SV=3		0.3	EGNNPAENGDAKTDQAQKAEGAGDAK	[PGE]-EGNN[Dea]PAEN[Dea]GDAKTDQAQKAEGAGDAK	4	y	1	10	17.59242	sp|P05204|HMGN2_HUMAN		FALSE		0.210800007	FALSE	400		"Deamidated,Deamidated,Glu->pyro-Glu"	PGE	
643.286377	725.0049438	17.65004	Non-histone chromosomal protein HMG-17 OS=Homo sapiens GN=HMGN2 PE=1 SV=3		0.23	EGNNPAENGDAKTDQAQKAEGAGDAK	[PGE]-EGNN[Dea]PAEN[Dea]GDAKTDQAQKAEGAGDAK	4	y	3	22	17.59242	sp|P05204|HMGN2_HUMAN		FALSE		0.210800007	FALSE	400		"Deamidated,Deamidated,Glu->pyro-Glu"	PGE	
643.286377	461.2354431	17.65004	Non-histone chromosomal protein HMG-17 OS=Homo sapiens GN=HMGN2 PE=1 SV=3		0.22	EGNNPAENGDAKTDQAQKAEGAGDAK	[PGE]-EGNN[Dea]PAEN[Dea]GDAKTDQAQKAEGAGDAK	4	y	1	5	17.59242	sp|P05204|HMGN2_HUMAN		FALSE		0.210800007	FALSE	400		"Deamidated,Deamidated,Glu->pyro-Glu"	PGE	
643.286377	283.1036987	17.65004	Non-histone chromosomal protein HMG-17 OS=Homo sapiens GN=HMGN2 PE=1 SV=3		0.19	EGNNPAENGDAKTDQAQKAEGAGDAK	[PGE]-EGNN[Dea]PAEN[Dea]GDAKTDQAQKAEGAGDAK	4	b	1	3	17.59242	sp|P05204|HMGN2_HUMAN		FALSE		0.210800007	FALSE	400		"Deamidated,Deamidated,Glu->pyro-Glu"	PGE	
643.286377	398.1306458	17.65004	Non-histone chromosomal protein HMG-17 OS=Homo sapiens GN=HMGN2 PE=1 SV=3		0.17	EGNNPAENGDAKTDQAQKAEGAGDAK	[PGE]-EGNN[Dea]PAEN[Dea]GDAKTDQAQKAEGAGDAK	4	b	1	4	17.59242	sp|P05204|HMGN2_HUMAN		FALSE		0.210800007	FALSE	400		"Deamidated,Deamidated,Glu->pyro-Glu"	PGE	
643.286377	846.4315796	17.65004	Non-histone chromosomal protein HMG-17 OS=Homo sapiens GN=HMGN2 PE=1 SV=3		0.15	EGNNPAENGDAKTDQAQKAEGAGDAK	[PGE]-EGNN[Dea]PAEN[Dea]GDAKTDQAQKAEGAGDAK	4	y	1	9	17.59242	sp|P05204|HMGN2_HUMAN		FALSE		0.210800007	FALSE	400		"Deamidated,Deamidated,Glu->pyro-Glu"	PGE	
643.286377	328.1176758	17.65004	Non-histone chromosomal protein HMG-17 OS=Homo sapiens GN=HMGN2 PE=1 SV=3		0.14	EGNNPAENGDAKTDQAQKAEGAGDAK	[PGE]-EGNN[Dea]PAEN[Dea]GDAKTDQAQKAEGAGDAK	4	b	3	10	17.59242	sp|P05204|HMGN2_HUMAN		FALSE		0.210800007	FALSE	400		"Deamidated,Deamidated,Glu->pyro-Glu"	PGE	
643.286377	147.1128082	17.65004	Non-histone chromosomal protein HMG-17 OS=Homo sapiens GN=HMGN2 PE=1 SV=3		0.06	EGNNPAENGDAKTDQAQKAEGAGDAK	[PGE]-EGNN[Dea]PAEN[Dea]GDAKTDQAQKAEGAGDAK	4	y	1	1	17.59242	sp|P05204|HMGN2_HUMAN		FALSE		0.210800007	FALSE	400		"Deamidated,Deamidated,Glu->pyro-Glu"	PGE	
643.286377	1173.585815	17.65004	Non-histone chromosomal protein HMG-17 OS=Homo sapiens GN=HMGN2 PE=1 SV=3		0.02	EGNNPAENGDAKTDQAQKAEGAGDAK	[PGE]-EGNN[Dea]PAEN[Dea]GDAKTDQAQKAEGAGDAK	4	y	1	12	17.59242	sp|P05204|HMGN2_HUMAN		FALSE		0.210800007	FALSE	400		"Deamidated,Deamidated,Glu->pyro-Glu"	PGE	
530.269043	718.3366089	15.81782	Non-histone chromosomal protein HMG-17 OS=Homo sapiens GN=HMGN2 PE=1 SV=3		1.9	AKTDQAQKAEGAGDAK	AKTDQAQKAEGAGDAK	3	y	1	8	15.76877	sp|P05204|HMGN2_HUMAN		FALSE		0.162900001	FALSE	400				
530.269043	218.1499176	15.81782	Non-histone chromosomal protein HMG-17 OS=Homo sapiens GN=HMGN2 PE=1 SV=3		1.8	AKTDQAQKAEGAGDAK	AKTDQAQKAEGAGDAK	3	y	1	2	15.76877	sp|P05204|HMGN2_HUMAN		FALSE		0.162900001	FALSE	400				
530.269043	530.269043	15.81782	Non-histone chromosomal protein HMG-17 OS=Homo sapiens GN=HMGN2 PE=1 SV=3		0.72	AKTDQAQKAEGAGDAK	AKTDQAQKAEGAGDAK	3	y	3	16	15.76877	sp|P05204|HMGN2_HUMAN		FALSE		0.162900001	FALSE	400				
530.269043	518.256897	15.81782	Non-histone chromosomal protein HMG-17 OS=Homo sapiens GN=HMGN2 PE=1 SV=3		0.56	AKTDQAQKAEGAGDAK	AKTDQAQKAEGAGDAK	3	y	1	6	15.76877	sp|P05204|HMGN2_HUMAN		FALSE		0.162900001	FALSE	400				
530.269043	372.1877747	15.81782	Non-histone chromosomal protein HMG-17 OS=Homo sapiens GN=HMGN2 PE=1 SV=3		0.28	AKTDQAQKAEGAGDAK	AKTDQAQKAEGAGDAK	3	b	2	7	15.76877	sp|P05204|HMGN2_HUMAN		FALSE		0.162900001	FALSE	400				
530.269043	544.272522	15.81782	Non-histone chromosomal protein HMG-17 OS=Homo sapiens GN=HMGN2 PE=1 SV=3		0.27	AKTDQAQKAEGAGDAK	AKTDQAQKAEGAGDAK	3	b	1	5	15.76877	sp|P05204|HMGN2_HUMAN		FALSE		0.162900001	FALSE	400				
530.269043	587.2965698	15.81782	Non-histone chromosomal protein HMG-17 OS=Homo sapiens GN=HMGN2 PE=1 SV=3		0.27	AKTDQAQKAEGAGDAK	AKTDQAQKAEGAGDAK	3	y	2	12	15.76877	sp|P05204|HMGN2_HUMAN		FALSE		0.162900001	FALSE	400				
530.269043	647.2994995	15.81782	Non-histone chromosomal protein HMG-17 OS=Homo sapiens GN=HMGN2 PE=1 SV=3		0.18	AKTDQAQKAEGAGDAK	AKTDQAQKAEGAGDAK	3	y	1	7	15.76877	sp|P05204|HMGN2_HUMAN		FALSE		0.162900001	FALSE	400				
530.269043	846.4315796	15.81782	Non-histone chromosomal protein HMG-17 OS=Homo sapiens GN=HMGN2 PE=1 SV=3		0.18	AKTDQAQKAEGAGDAK	AKTDQAQKAEGAGDAK	3	y	1	9	15.76877	sp|P05204|HMGN2_HUMAN		FALSE		0.162900001	FALSE	400				
530.269043	101.0671921	15.81782	Non-histone chromosomal protein HMG-17 OS=Homo sapiens GN=HMGN2 PE=1 SV=3		0.14	AKTDQAQKAEGAGDAK	AKTDQAQKAEGAGDAK	3	b	3	3	15.76877	sp|P05204|HMGN2_HUMAN		FALSE		0.162900001	FALSE	400				
530.269043	200.1393585	15.81782	Non-histone chromosomal protein HMG-17 OS=Homo sapiens GN=HMGN2 PE=1 SV=3		0.14	AKTDQAQKAEGAGDAK	AKTDQAQKAEGAGDAK	3	b	1	2	15.76877	sp|P05204|HMGN2_HUMAN		FALSE		0.162900001	FALSE	400				
530.269043	1389.660522	15.81782	Non-histone chromosomal protein HMG-17 OS=Homo sapiens GN=HMGN2 PE=1 SV=3		0.14	AKTDQAQKAEGAGDAK	AKTDQAQKAEGAGDAK	3	y	1	14	15.76877	sp|P05204|HMGN2_HUMAN		FALSE		0.162900001	FALSE	400				
721.6932373	701.3729248	61.87656	Non-POU domain-containing octamer-binding protein OS=Homo sapiens GN=NONO PE=1 SV=4		9.84	FGQAATMEGIGAIGGTPPAFNR	FGQAATMEGIGAIGGTPPAFNR	3	y	1	6	62.07005	sp|Q15233|NONO_HUMAN	2.73639E+12	FALSE		0.99000001	FALSE	514				
721.6932373	916.463562	61.87656	Non-POU domain-containing octamer-binding protein OS=Homo sapiens GN=NONO PE=1 SV=4		8.31	FGQAATMEGIGAIGGTPPAFNR	FGQAATMEGIGAIGGTPPAFNR	3	y	1	9	62.07005	sp|Q15233|NONO_HUMAN	2.73639E+12	FALSE		0.99000001	FALSE	514				
721.6932373	604.3201904	61.87656	Non-POU domain-containing octamer-binding protein OS=Homo sapiens GN=NONO PE=1 SV=4		2.45	FGQAATMEGIGAIGGTPPAFNR	FGQAATMEGIGAIGGTPPAFNR	3	y	1	5	62.07005	sp|Q15233|NONO_HUMAN	2.73639E+12	FALSE		0.99000001	FALSE	514				
721.6932373	859.4420776	61.87656	Non-POU domain-containing octamer-binding protein OS=Homo sapiens GN=NONO PE=1 SV=4		1.35	FGQAATMEGIGAIGGTPPAFNR	FGQAATMEGIGAIGGTPPAFNR	3	y	1	8	62.07005	sp|Q15233|NONO_HUMAN	2.73639E+12	FALSE		0.99000001	FALSE	514				
721.6932373	1157.606201	61.87656	Non-POU domain-containing octamer-binding protein OS=Homo sapiens GN=NONO PE=1 SV=4		1.11	FGQAATMEGIGAIGGTPPAFNR	FGQAATMEGIGAIGGTPPAFNR	3	y	1	12	62.07005	sp|Q15233|NONO_HUMAN	2.73639E+12	FALSE		0.99000001	FALSE	514				
721.6932373	475.22995	61.87656	Non-POU domain-containing octamer-binding protein OS=Homo sapiens GN=NONO PE=1 SV=4		0.7	FGQAATMEGIGAIGGTPPAFNR	FGQAATMEGIGAIGGTPPAFNR	3	b	1	5	62.07005	sp|Q15233|NONO_HUMAN	2.73639E+12	FALSE		0.99000001	FALSE	514				
721.6932373	1029.547607	61.87656	Non-POU domain-containing octamer-binding protein OS=Homo sapiens GN=NONO PE=1 SV=4		0.68	FGQAATMEGIGAIGGTPPAFNR	FGQAATMEGIGAIGGTPPAFNR	3	y	1	10	62.07005	sp|Q15233|NONO_HUMAN	2.73639E+12	FALSE		0.99000001	FALSE	514				
721.6932373	507.267395	61.87656	Non-POU domain-containing octamer-binding protein OS=Homo sapiens GN=NONO PE=1 SV=4		0.65	FGQAATMEGIGAIGGTPPAFNR	FGQAATMEGIGAIGGTPPAFNR	3	y	1	4	62.07005	sp|Q15233|NONO_HUMAN	2.73639E+12	FALSE		0.99000001	FALSE	514				
721.6932373	351.190094	61.87656	Non-POU domain-containing octamer-binding protein OS=Homo sapiens GN=NONO PE=1 SV=4		0.59	FGQAATMEGIGAIGGTPPAFNR	FGQAATMEGIGAIGGTPPAFNR	3	y	2	6	62.07005	sp|Q15233|NONO_HUMAN	2.73639E+12	FALSE		0.99000001	FALSE	514				
721.6932373	794.401062	61.87656	Non-POU domain-containing octamer-binding protein OS=Homo sapiens GN=NONO PE=1 SV=4		0.53	FGQAATMEGIGAIGGTPPAFNR	FGQAATMEGIGAIGGTPPAFNR	3	y	2	16	62.07005	sp|Q15233|NONO_HUMAN	2.73639E+12	FALSE		0.99000001	FALSE	514				
721.6932373	532.2474976	61.87656	Non-POU domain-containing octamer-binding protein OS=Homo sapiens GN=NONO PE=1 SV=4		0.33	FGQAATMEGIGAIGGTPPAFNR	FGQAATMEGIGAIGGTPPAFNR	3	b	2	11	62.07005	sp|Q15233|NONO_HUMAN	2.73639E+12	FALSE		0.99000001	FALSE	514				
721.6932373	1134.52478	61.87656	Non-POU domain-containing octamer-binding protein OS=Homo sapiens GN=NONO PE=1 SV=4		0.3	FGQAATMEGIGAIGGTPPAFNR	FGQAATMEGIGAIGGTPPAFNR	3	b	1	12	62.07005	sp|Q15233|NONO_HUMAN	2.73639E+12	FALSE		0.99000001	FALSE	514				
721.6932373	333.1557312	61.87656	Non-POU domain-containing octamer-binding protein OS=Homo sapiens GN=NONO PE=1 SV=4		0.29	FGQAATMEGIGAIGGTPPAFNR	FGQAATMEGIGAIGGTPPAFNR	3	b	1	3	62.07005	sp|Q15233|NONO_HUMAN	2.73639E+12	FALSE		0.99000001	FALSE	514				
721.6932373	404.1928406	61.87656	Non-POU domain-containing octamer-binding protein OS=Homo sapiens GN=NONO PE=1 SV=4		0.21	FGQAATMEGIGAIGGTPPAFNR	FGQAATMEGIGAIGGTPPAFNR	3	b	1	4	62.07005	sp|Q15233|NONO_HUMAN	2.73639E+12	FALSE		0.99000001	FALSE	514				
411.2312927	171.1128082	31.91855	Non-POU domain-containing octamer-binding protein OS=Homo sapiens GN=NONO PE=1 SV=4		7.82	GIVEFSGKPAAR	GIVEFSGKPAAR	3	b	1	2	31.79425	sp|Q15233|NONO_HUMAN		FALSE		0.983200014	FALSE	514				
411.2312927	1061.573853	31.91855	Non-POU domain-containing octamer-binding protein OS=Homo sapiens GN=NONO PE=1 SV=4		7.82	GIVEFSGKPAAR	GIVEFSGKPAAR	3	y	1	10	31.79425	sp|Q15233|NONO_HUMAN		FALSE		0.983200014	FALSE	514				
411.2312927	414.2459412	31.91855	Non-POU domain-containing octamer-binding protein OS=Homo sapiens GN=NONO PE=1 SV=4		2.47	GIVEFSGKPAAR	GIVEFSGKPAAR	3	y	1	4	31.79425	sp|Q15233|NONO_HUMAN		FALSE		0.983200014	FALSE	514				
411.2312927	962.5054321	31.91855	Non-POU domain-containing octamer-binding protein OS=Homo sapiens GN=NONO PE=1 SV=4		1.55	GIVEFSGKPAAR	GIVEFSGKPAAR	3	y	1	9	31.79425	sp|Q15233|NONO_HUMAN		FALSE		0.983200014	FALSE	514				
411.2312927	686.3944092	31.91855	Non-POU domain-containing octamer-binding protein OS=Homo sapiens GN=NONO PE=1 SV=4		1.5	GIVEFSGKPAAR	GIVEFSGKPAAR	3	y	1	7	31.79425	sp|Q15233|NONO_HUMAN		FALSE		0.983200014	FALSE	514				
411.2312927	599.3623657	31.91855	Non-POU domain-containing octamer-binding protein OS=Homo sapiens GN=NONO PE=1 SV=4		1.03	GIVEFSGKPAAR	GIVEFSGKPAAR	3	y	1	6	31.79425	sp|Q15233|NONO_HUMAN		FALSE		0.983200014	FALSE	514				
411.2312927	417.2350464	31.91855	Non-POU domain-containing octamer-binding protein OS=Homo sapiens GN=NONO PE=1 SV=4		0.84	GIVEFSGKPAAR	GIVEFSGKPAAR	3	y	2	8	31.79425	sp|Q15233|NONO_HUMAN		FALSE		0.983200014	FALSE	514				
411.2312927	399.2238159	31.91855	Non-POU domain-containing octamer-binding protein OS=Homo sapiens GN=NONO PE=1 SV=4		0.32	GIVEFSGKPAAR	GIVEFSGKPAAR	3	b	1	4	31.79425	sp|Q15233|NONO_HUMAN		FALSE		0.983200014	FALSE	514				
769.8383789	1350.607544	43.07433	Non-POU domain-containing octamer-binding protein OS=Homo sapiens GN=NONO PE=1 SV=4		2.24	MGQMAMGGAMGINNR	MGQMAMGGAMGINNR	2	y	1	13	42.89788	sp|Q15233|NONO_HUMAN		FALSE		0.807600021	FALSE	514				
769.8383789	889.4308472	43.07433	Non-POU domain-containing octamer-binding protein OS=Homo sapiens GN=NONO PE=1 SV=4		1.55	MGQMAMGGAMGINNR	MGQMAMGGAMGINNR	2	y	1	9	42.89788	sp|Q15233|NONO_HUMAN		FALSE		0.807600021	FALSE	514				
769.8383789	1091.508423	43.07433	Non-POU domain-containing octamer-binding protein OS=Homo sapiens GN=NONO PE=1 SV=4		1.33	MGQMAMGGAMGINNR	MGQMAMGGAMGINNR	2	y	1	11	42.89788	sp|Q15233|NONO_HUMAN		FALSE		0.807600021	FALSE	514				
769.8383789	775.3879395	43.07433	Non-POU domain-containing octamer-binding protein OS=Homo sapiens GN=NONO PE=1 SV=4		0.47	MGQMAMGGAMGINNR	MGQMAMGGAMGINNR	2	y	1	7	42.89788	sp|Q15233|NONO_HUMAN		FALSE		0.807600021	FALSE	514				
769.8383789	317.1278076	43.07433	Non-POU domain-containing octamer-binding protein OS=Homo sapiens GN=NONO PE=1 SV=4		0.31	MGQMAMGGAMGINNR	MGQMAMGGAMGINNR	2	b	1	3	42.89788	sp|Q15233|NONO_HUMAN		FALSE		0.807600021	FALSE	514				
769.8383789	1222.54895	43.07433	Non-POU domain-containing octamer-binding protein OS=Homo sapiens GN=NONO PE=1 SV=4		0.31	MGQMAMGGAMGINNR	MGQMAMGGAMGINNR	2	y	1	12	42.89788	sp|Q15233|NONO_HUMAN		FALSE		0.807600021	FALSE	514				
769.8383789	1020.471375	43.07433	Non-POU domain-containing octamer-binding protein OS=Homo sapiens GN=NONO PE=1 SV=4		0.28	MGQMAMGGAMGINNR	MGQMAMGGAMGINNR	2	y	1	10	42.89788	sp|Q15233|NONO_HUMAN		FALSE		0.807600021	FALSE	514				
722.0212402	701.3729248	62.29962	Non-POU domain-containing octamer-binding protein OS=Homo sapiens GN=NONO PE=1 SV=4		9.51	FGQAATMEGIGAIGGTPPAFNR	FGQ[Dea]AATMEGIGAIGGTPPAFNR	3	y	1	6	62.03332	sp|Q15233|NONO_HUMAN		FALSE		0.798399985	FALSE	514		Deamidated		
722.0212402	916.463562	62.29962	Non-POU domain-containing octamer-binding protein OS=Homo sapiens GN=NONO PE=1 SV=4		7.33	FGQAATMEGIGAIGGTPPAFNR	FGQ[Dea]AATMEGIGAIGGTPPAFNR	3	y	1	9	62.03332	sp|Q15233|NONO_HUMAN		FALSE		0.798399985	FALSE	514		Deamidated		
722.0212402	859.4420776	62.29962	Non-POU domain-containing octamer-binding protein OS=Homo sapiens GN=NONO PE=1 SV=4		2.52	FGQAATMEGIGAIGGTPPAFNR	FGQ[Dea]AATMEGIGAIGGTPPAFNR	3	y	1	8	62.03332	sp|Q15233|NONO_HUMAN		FALSE		0.798399985	FALSE	514		Deamidated		
722.0212402	1029.547607	62.29962	Non-POU domain-containing octamer-binding protein OS=Homo sapiens GN=NONO PE=1 SV=4		2.04	FGQAATMEGIGAIGGTPPAFNR	FGQ[Dea]AATMEGIGAIGGTPPAFNR	3	y	1	10	62.03332	sp|Q15233|NONO_HUMAN		FALSE		0.798399985	FALSE	514		Deamidated		
722.0212402	1135.508789	62.29962	Non-POU domain-containing octamer-binding protein OS=Homo sapiens GN=NONO PE=1 SV=4		2.04	FGQAATMEGIGAIGGTPPAFNR	FGQ[Dea]AATMEGIGAIGGTPPAFNR	3	b	1	12	62.03332	sp|Q15233|NONO_HUMAN		FALSE		0.798399985	FALSE	514		Deamidated		
722.0212402	604.3201904	62.29962	Non-POU domain-containing octamer-binding protein OS=Homo sapiens GN=NONO PE=1 SV=4		1.53	FGQAATMEGIGAIGGTPPAFNR	FGQ[Dea]AATMEGIGAIGGTPPAFNR	3	y	1	5	62.03332	sp|Q15233|NONO_HUMAN		FALSE		0.798399985	FALSE	514		Deamidated		
722.0212402	351.190094	62.29962	Non-POU domain-containing octamer-binding protein OS=Homo sapiens GN=NONO PE=1 SV=4		0.64	FGQAATMEGIGAIGGTPPAFNR	FGQ[Dea]AATMEGIGAIGGTPPAFNR	3	y	2	6	62.03332	sp|Q15233|NONO_HUMAN		FALSE		0.798399985	FALSE	514		Deamidated		
722.0212402	732.3453979	62.29962	Non-POU domain-containing octamer-binding protein OS=Homo sapiens GN=NONO PE=1 SV=4		0.55	FGQAATMEGIGAIGGTPPAFNR	FGQ[Dea]AATMEGIGAIGGTPPAFNR	3	b	2	16	62.03332	sp|Q15233|NONO_HUMAN		FALSE		0.798399985	FALSE	514		Deamidated		
722.0212402	1157.606201	62.29962	Non-POU domain-containing octamer-binding protein OS=Homo sapiens GN=NONO PE=1 SV=4		0.15	FGQAATMEGIGAIGGTPPAFNR	FGQ[Dea]AATMEGIGAIGGTPPAFNR	3	y	1	12	62.03332	sp|Q15233|NONO_HUMAN		FALSE		0.798399985	FALSE	514		Deamidated		
526.5189209	504.2929077	44.7393	Non-POU domain-containing octamer-binding protein OS=Homo sapiens GN=NONO PE=1 SV=4		6.26	SRLFVGNLPPDITEEEMR	SRLFVGNLPPDITEEEMR	4	b	1	4	44.55507	sp|Q15233|NONO_HUMAN		FALSE		0.292499989	FALSE	514				
526.5189209	693.2872314	44.7393	Non-POU domain-containing octamer-binding protein OS=Homo sapiens GN=NONO PE=1 SV=4		5.51	SRLFVGNLPPDITEEEMR	SRLFVGNLPPDITEEEMR	4	y	1	5	44.55507	sp|Q15233|NONO_HUMAN		FALSE		0.292499989	FALSE	514				
526.5189209	564.2446289	44.7393	Non-POU domain-containing octamer-binding protein OS=Homo sapiens GN=NONO PE=1 SV=4		4.79	SRLFVGNLPPDITEEEMR	SRLFVGNLPPDITEEEMR	4	y	1	4	44.55507	sp|Q15233|NONO_HUMAN		FALSE		0.292499989	FALSE	514				
526.5189209	175.1189575	44.7393	Non-POU domain-containing octamer-binding protein OS=Homo sapiens GN=NONO PE=1 SV=4		1.96	SRLFVGNLPPDITEEEMR	SRLFVGNLPPDITEEEMR	4	y	1	1	44.55507	sp|Q15233|NONO_HUMAN		FALSE		0.292499989	FALSE	514				
526.5189209	306.1594238	44.7393	Non-POU domain-containing octamer-binding protein OS=Homo sapiens GN=NONO PE=1 SV=4		1.72	SRLFVGNLPPDITEEEMR	SRLFVGNLPPDITEEEMR	4	y	1	2	44.55507	sp|Q15233|NONO_HUMAN		FALSE		0.292499989	FALSE	514				
526.5189209	435.2020264	44.7393	Non-POU domain-containing octamer-binding protein OS=Homo sapiens GN=NONO PE=1 SV=4		0.69	SRLFVGNLPPDITEEEMR	SRLFVGNLPPDITEEEMR	4	y	1	3	44.55507	sp|Q15233|NONO_HUMAN		FALSE		0.292499989	FALSE	514				
526.5189209	930.4640503	44.7393	Non-POU domain-containing octamer-binding protein OS=Homo sapiens GN=NONO PE=1 SV=4		0.57	SRLFVGNLPPDITEEEMR	SRLFVGNLPPDITEEEMR	4	y	2	16	44.55507	sp|Q15233|NONO_HUMAN		FALSE		0.292499989	FALSE	514				
526.5189209	244.1404114	44.7393	Non-POU domain-containing octamer-binding protein OS=Homo sapiens GN=NONO PE=1 SV=4		0.37	SRLFVGNLPPDITEEEMR	SRLFVGNLPPDITEEEMR	4	b	1	2	44.55507	sp|Q15233|NONO_HUMAN		FALSE		0.292499989	FALSE	514				
494.2441711	458.2357788	33.74467	Non-POU domain-containing octamer-binding protein OS=Homo sapiens GN=NONO PE=1 SV=4		2.4	QQEGFKGTFPDAR	QQEGFKGTFPDAR	3	y	1	4	33.61183	sp|Q15233|NONO_HUMAN		FALSE		0.246199995	FALSE	514				
494.2441711	1023.489441	33.74467	Non-POU domain-containing octamer-binding protein OS=Homo sapiens GN=NONO PE=1 SV=4		2.4	QQEGFKGTFPDAR	QQEGFKGTFPDAR	3	b	1	9	33.61183	sp|Q15233|NONO_HUMAN		FALSE		0.246199995	FALSE	514				
494.2441711	246.1560669	33.74467	Non-POU domain-containing octamer-binding protein OS=Homo sapiens GN=NONO PE=1 SV=4		2.04	QQEGFKGTFPDAR	QQEGFKGTFPDAR	3	y	1	2	33.61183	sp|Q15233|NONO_HUMAN		FALSE		0.246199995	FALSE	514				
494.2441711	494.2441711	33.74467	Non-POU domain-containing octamer-binding protein OS=Homo sapiens GN=NONO PE=1 SV=4		1.95	QQEGFKGTFPDAR	QQEGFKGTFPDAR	3	y	3	13	33.61183	sp|Q15233|NONO_HUMAN		FALSE		0.246199995	FALSE	514				
494.2441711	763.3733521	33.74467	Non-POU domain-containing octamer-binding protein OS=Homo sapiens GN=NONO PE=1 SV=4		1.7	QQEGFKGTFPDAR	QQEGFKGTFPDAR	3	y	1	7	33.61183	sp|Q15233|NONO_HUMAN		FALSE		0.246199995	FALSE	514				
494.2441711	488.2406311	33.74467	Non-POU domain-containing octamer-binding protein OS=Homo sapiens GN=NONO PE=1 SV=4		1.57	QQEGFKGTFPDAR	QQEGFKGTFPDAR	3	b	3	13	33.61183	sp|Q15233|NONO_HUMAN		FALSE		0.246199995	FALSE	514				
494.2441711	436.2069397	33.74467	Non-POU domain-containing octamer-binding protein OS=Homo sapiens GN=NONO PE=1 SV=4		1.32	QQEGFKGTFPDAR	QQEGFKGTFPDAR	3	b	3	12	33.61183	sp|Q15233|NONO_HUMAN		FALSE		0.246199995	FALSE	514				
494.2441711	175.1189575	33.74467	Non-POU domain-containing octamer-binding protein OS=Homo sapiens GN=NONO PE=1 SV=4		1.17	QQEGFKGTFPDAR	QQEGFKGTFPDAR	3	y	1	1	33.61183	sp|Q15233|NONO_HUMAN		FALSE		0.246199995	FALSE	514				
494.2441711	361.1830139	33.74467	Non-POU domain-containing octamer-binding protein OS=Homo sapiens GN=NONO PE=1 SV=4		0.95	QQEGFKGTFPDAR	QQEGFKGTFPDAR	3	y	1	3	33.61183	sp|Q15233|NONO_HUMAN		FALSE		0.246199995	FALSE	514				
525.930481	693.2872314	44.9534	Non-POU domain-containing octamer-binding protein OS=Homo sapiens GN=NONO PE=1 SV=4		9.92	EERRRREEEMR	EERRRREEEMR	3	y	1	5	44.76817	sp|Q15233|NONO_HUMAN		FALSE		0.170699999	FALSE	514				
525.930481	564.2446289	44.9534	Non-POU domain-containing octamer-binding protein OS=Homo sapiens GN=NONO PE=1 SV=4		6.51	EERRRREEEMR	EERRRREEEMR	3	y	1	4	44.76817	sp|Q15233|NONO_HUMAN		FALSE		0.170699999	FALSE	514				
525.930481	435.2020264	44.9534	Non-POU domain-containing octamer-binding protein OS=Homo sapiens GN=NONO PE=1 SV=4		3.61	EERRRREEEMR	EERRRREEEMR	3	y	1	3	44.76817	sp|Q15233|NONO_HUMAN		FALSE		0.170699999	FALSE	514				
525.930481	306.1594238	44.9534	Non-POU domain-containing octamer-binding protein OS=Homo sapiens GN=NONO PE=1 SV=4		3.45	EERRRREEEMR	EERRRREEEMR	3	y	1	2	44.76817	sp|Q15233|NONO_HUMAN		FALSE		0.170699999	FALSE	514				
525.930481	415.193573	44.9534	Non-POU domain-containing octamer-binding protein OS=Homo sapiens GN=NONO PE=1 SV=4		1.15	EERRRREEEMR	EERRRREEEMR	3	b	1	3	44.76817	sp|Q15233|NONO_HUMAN		FALSE		0.170699999	FALSE	514				
525.930481	175.1189575	44.9534	Non-POU domain-containing octamer-binding protein OS=Homo sapiens GN=NONO PE=1 SV=4		0.96	EERRRREEEMR	EERRRREEEMR	3	y	1	1	44.76817	sp|Q15233|NONO_HUMAN		FALSE		0.170699999	FALSE	514				
525.930481	259.0924683	44.9534	Non-POU domain-containing octamer-binding protein OS=Homo sapiens GN=NONO PE=1 SV=4		0.38	EERRRREEEMR	EERRRREEEMR	3	b	1	2	44.76817	sp|Q15233|NONO_HUMAN		FALSE		0.170699999	FALSE	514				
592.963623	313.1870422	31.72941	NSFL1 cofactor p47 OS=Homo sapiens GN=NSFL1C PE=1 SV=2		3.11	LGAAPEEESAYVAGEKR	LGAAPEEESAYVAGEKR	3	b	1	4	32.01698	sp|Q9UNZ2|NSF1C_HUMAN	2.6273E+12	FALSE		0.999899983	FALSE	415				
592.963623	1464.696533	31.72941	NSFL1 cofactor p47 OS=Homo sapiens GN=NSFL1C PE=1 SV=2		3.11	LGAAPEEESAYVAGEKR	LGAAPEEESAYVAGEKR	3	y	1	13	32.01698	sp|Q9UNZ2|NSF1C_HUMAN	2.6273E+12	FALSE		0.999899983	FALSE	415				
592.963623	242.1499176	31.72941	NSFL1 cofactor p47 OS=Homo sapiens GN=NSFL1C PE=1 SV=2		1.66	LGAAPEEESAYVAGEKR	LGAAPEEESAYVAGEKR	3	b	1	3	32.01698	sp|Q9UNZ2|NSF1C_HUMAN	2.6273E+12	FALSE		0.999899983	FALSE	415				
592.963623	560.3150635	31.72941	NSFL1 cofactor p47 OS=Homo sapiens GN=NSFL1C PE=1 SV=2		1.51	LGAAPEEESAYVAGEKR	LGAAPEEESAYVAGEKR	3	y	1	5	32.01698	sp|Q9UNZ2|NSF1C_HUMAN	2.6273E+12	FALSE		0.999899983	FALSE	415				
592.963623	489.2779846	31.72941	NSFL1 cofactor p47 OS=Homo sapiens GN=NSFL1C PE=1 SV=2		1.14	LGAAPEEESAYVAGEKR	LGAAPEEESAYVAGEKR	3	y	1	4	32.01698	sp|Q9UNZ2|NSF1C_HUMAN	2.6273E+12	FALSE		0.999899983	FALSE	415				
592.963623	539.2824097	31.72941	NSFL1 cofactor p47 OS=Homo sapiens GN=NSFL1C PE=1 SV=2		0.88	LGAAPEEESAYVAGEKR	LGAAPEEESAYVAGEKR	3	b	1	6	32.01698	sp|Q9UNZ2|NSF1C_HUMAN	2.6273E+12	FALSE		0.999899983	FALSE	415				
592.963623	1238.601196	31.72941	NSFL1 cofactor p47 OS=Homo sapiens GN=NSFL1C PE=1 SV=2		0.88	LGAAPEEESAYVAGEKR	LGAAPEEESAYVAGEKR	3	y	1	11	32.01698	sp|Q9UNZ2|NSF1C_HUMAN	2.6273E+12	FALSE		0.999899983	FALSE	415				
592.963623	822.4468384	31.72941	NSFL1 cofactor p47 OS=Homo sapiens GN=NSFL1C PE=1 SV=2		0.74	LGAAPEEESAYVAGEKR	LGAAPEEESAYVAGEKR	3	y	1	7	32.01698	sp|Q9UNZ2|NSF1C_HUMAN	2.6273E+12	FALSE		0.999899983	FALSE	415				
592.963623	1109.558594	31.72941	NSFL1 cofactor p47 OS=Homo sapiens GN=NSFL1C PE=1 SV=2		0.61	LGAAPEEESAYVAGEKR	LGAAPEEESAYVAGEKR	3	y	1	10	32.01698	sp|Q9UNZ2|NSF1C_HUMAN	2.6273E+12	FALSE		0.999899983	FALSE	415				
592.963623	684.3255005	31.72941	NSFL1 cofactor p47 OS=Homo sapiens GN=NSFL1C PE=1 SV=2		0.53	LGAAPEEESAYVAGEKR	LGAAPEEESAYVAGEKR	3	y	2	12	32.01698	sp|Q9UNZ2|NSF1C_HUMAN	2.6273E+12	FALSE		0.999899983	FALSE	415				
592.963623	803.8890381	31.72941	NSFL1 cofactor p47 OS=Homo sapiens GN=NSFL1C PE=1 SV=2		0.4	LGAAPEEESAYVAGEKR	LGAAPEEESAYVAGEKR	3	y	2	15	32.01698	sp|Q9UNZ2|NSF1C_HUMAN	2.6273E+12	FALSE		0.999899983	FALSE	415				
592.963623	797.3675537	31.72941	NSFL1 cofactor p47 OS=Homo sapiens GN=NSFL1C PE=1 SV=2		0.39	LGAAPEEESAYVAGEKR	LGAAPEEESAYVAGEKR	3	b	1	8	32.01698	sp|Q9UNZ2|NSF1C_HUMAN	2.6273E+12	FALSE		0.999899983	FALSE	415				
592.963623	980.5159912	31.72941	NSFL1 cofactor p47 OS=Homo sapiens GN=NSFL1C PE=1 SV=2		0.39	LGAAPEEESAYVAGEKR	LGAAPEEESAYVAGEKR	3	y	1	9	32.01698	sp|Q9UNZ2|NSF1C_HUMAN	2.6273E+12	FALSE		0.999899983	FALSE	415				
592.963623	171.1128082	31.72941	NSFL1 cofactor p47 OS=Homo sapiens GN=NSFL1C PE=1 SV=2		0.32	LGAAPEEESAYVAGEKR	LGAAPEEESAYVAGEKR	3	b	1	2	32.01698	sp|Q9UNZ2|NSF1C_HUMAN	2.6273E+12	FALSE		0.999899983	FALSE	415				
592.963623	303.2139282	31.72941	NSFL1 cofactor p47 OS=Homo sapiens GN=NSFL1C PE=1 SV=2		0.19	LGAAPEEESAYVAGEKR	LGAAPEEESAYVAGEKR	3	y	1	2	32.01698	sp|Q9UNZ2|NSF1C_HUMAN	2.6273E+12	FALSE		0.999899983	FALSE	415				
695.9541626	747.3267822	30.37148	NSFL1 cofactor p47 OS=Homo sapiens GN=NSFL1C PE=1 SV=2		1.55	DLIHDQDEDEEEEEGQR	DLIHDQDEDEEEEEGQR	3	y	1	6	30.79092	sp|Q9UNZ2|NSF1C_HUMAN	10879677440	FALSE		0.992699981	FALSE	415				
695.9541626	876.3693848	30.37148	NSFL1 cofactor p47 OS=Homo sapiens GN=NSFL1C PE=1 SV=2		0.93	DLIHDQDEDEEEEEGQR	DLIHDQDEDEEEEEGQR	3	y	1	7	30.79092	sp|Q9UNZ2|NSF1C_HUMAN	10879677440	FALSE		0.992699981	FALSE	415				
695.9541626	229.1182861	30.37148	NSFL1 cofactor p47 OS=Homo sapiens GN=NSFL1C PE=1 SV=2		0.52	DLIHDQDEDEEEEEGQR	DLIHDQDEDEEEEEGQR	3	b	1	2	30.79092	sp|Q9UNZ2|NSF1C_HUMAN	10879677440	FALSE		0.992699981	FALSE	415				
695.9541626	837.3737183	30.37148	NSFL1 cofactor p47 OS=Homo sapiens GN=NSFL1C PE=1 SV=2		0.52	DLIHDQDEDEEEEEGQR	DLIHDQDEDEEEEEGQR	3	b	1	7	30.79092	sp|Q9UNZ2|NSF1C_HUMAN	10879677440	FALSE		0.992699981	FALSE	415				
695.9541626	966.4163208	30.37148	NSFL1 cofactor p47 OS=Homo sapiens GN=NSFL1C PE=1 SV=2		0.48	DLIHDQDEDEEEEEGQR	DLIHDQDEDEEEEEGQR	3	b	1	8	30.79092	sp|Q9UNZ2|NSF1C_HUMAN	10879677440	FALSE		0.992699981	FALSE	415				
695.9541626	618.2841797	30.37148	NSFL1 cofactor p47 OS=Homo sapiens GN=NSFL1C PE=1 SV=2		0.47	DLIHDQDEDEEEEEGQR	DLIHDQDEDEEEEEGQR	3	y	1	5	30.79092	sp|Q9UNZ2|NSF1C_HUMAN	10879677440	FALSE		0.992699981	FALSE	415				
695.9541626	479.261261	30.37148	NSFL1 cofactor p47 OS=Homo sapiens GN=NSFL1C PE=1 SV=2		0.37	DLIHDQDEDEEEEEGQR	DLIHDQDEDEEEEEGQR	3	b	1	4	30.79092	sp|Q9UNZ2|NSF1C_HUMAN	10879677440	FALSE		0.992699981	FALSE	415				
695.9541626	1210.48584	30.37148	NSFL1 cofactor p47 OS=Homo sapiens GN=NSFL1C PE=1 SV=2		0.34	DLIHDQDEDEEEEEGQR	DLIHDQDEDEEEEEGQR	3	b	1	10	30.79092	sp|Q9UNZ2|NSF1C_HUMAN	10879677440	FALSE		0.992699981	FALSE	415				
695.9541626	1081.443237	30.37148	NSFL1 cofactor p47 OS=Homo sapiens GN=NSFL1C PE=1 SV=2		0.29	DLIHDQDEDEEEEEGQR	DLIHDQDEDEEEEEGQR	3	b	1	9	30.79092	sp|Q9UNZ2|NSF1C_HUMAN	10879677440	FALSE		0.992699981	FALSE	415				
695.9541626	489.2415771	30.37148	NSFL1 cofactor p47 OS=Homo sapiens GN=NSFL1C PE=1 SV=2		0.26	DLIHDQDEDEEEEEGQR	DLIHDQDEDEEEEEGQR	3	y	1	4	30.79092	sp|Q9UNZ2|NSF1C_HUMAN	10879677440	FALSE		0.992699981	FALSE	415				
695.9541626	175.1189575	30.37148	NSFL1 cofactor p47 OS=Homo sapiens GN=NSFL1C PE=1 SV=2		0.18	DLIHDQDEDEEEEEGQR	DLIHDQDEDEEEEEGQR	3	y	1	1	30.79092	sp|Q9UNZ2|NSF1C_HUMAN	10879677440	FALSE		0.992699981	FALSE	415				
695.9541626	483.711792	30.37148	NSFL1 cofactor p47 OS=Homo sapiens GN=NSFL1C PE=1 SV=2		0.17	DLIHDQDEDEEEEEGQR	DLIHDQDEDEEEEEGQR	3	b	2	8	30.79092	sp|Q9UNZ2|NSF1C_HUMAN	10879677440	FALSE		0.992699981	FALSE	415				
695.9541626	605.746582	30.37148	NSFL1 cofactor p47 OS=Homo sapiens GN=NSFL1C PE=1 SV=2		0.13	DLIHDQDEDEEEEEGQR	DLIHDQDEDEEEEEGQR	3	b	2	10	30.79092	sp|Q9UNZ2|NSF1C_HUMAN	10879677440	FALSE		0.992699981	FALSE	415				
772.055542	1085.522217	43.56602	NSFL1 cofactor p47 OS=Homo sapiens GN=NSFL1C PE=1 SV=2		2.08	LGSTAPQVLSTSSPAQQAENEAK	LGSTAPQVLSTSSPAQQAENEAK	3	y	1	10	43.38728	sp|Q9UNZ2|NSF1C_HUMAN		FALSE		0.965799987	FALSE	415				
772.055542	590.2780151	43.56602	NSFL1 cofactor p47 OS=Homo sapiens GN=NSFL1C PE=1 SV=2		0.83	LGSTAPQVLSTSSPAQQAENEAK	LGSTAPQVLSTSSPAQQAENEAK	3	y	1	5	43.38728	sp|Q9UNZ2|NSF1C_HUMAN		FALSE		0.965799987	FALSE	415				
772.055542	789.3737183	43.56602	NSFL1 cofactor p47 OS=Homo sapiens GN=NSFL1C PE=1 SV=2		0.72	LGSTAPQVLSTSSPAQQAENEAK	LGSTAPQVLSTSSPAQQAENEAK	3	y	1	7	43.38728	sp|Q9UNZ2|NSF1C_HUMAN		FALSE		0.965799987	FALSE	415				
772.055542	543.2647095	43.56602	NSFL1 cofactor p47 OS=Homo sapiens GN=NSFL1C PE=1 SV=2		0.6	LGSTAPQVLSTSSPAQQAENEAK	LGSTAPQVLSTSSPAQQAENEAK	3	y	2	10	43.38728	sp|Q9UNZ2|NSF1C_HUMAN		FALSE		0.965799987	FALSE	415				
772.055542	661.3151245	43.56602	NSFL1 cofactor p47 OS=Homo sapiens GN=NSFL1C PE=1 SV=2		0.45	LGSTAPQVLSTSSPAQQAENEAK	LGSTAPQVLSTSSPAQQAENEAK	3	y	1	6	43.38728	sp|Q9UNZ2|NSF1C_HUMAN		FALSE		0.965799987	FALSE	415				
772.055542	754.4093628	43.56602	NSFL1 cofactor p47 OS=Homo sapiens GN=NSFL1C PE=1 SV=2		0.42	LGSTAPQVLSTSSPAQQAENEAK	LGSTAPQVLSTSSPAQQAENEAK	3	b	1	8	43.38728	sp|Q9UNZ2|NSF1C_HUMAN		FALSE		0.965799987	FALSE	415				
772.055542	1172.554199	43.56602	NSFL1 cofactor p47 OS=Homo sapiens GN=NSFL1C PE=1 SV=2		0.34	LGSTAPQVLSTSSPAQQAENEAK	LGSTAPQVLSTSSPAQQAENEAK	3	y	1	11	43.38728	sp|Q9UNZ2|NSF1C_HUMAN		FALSE		0.965799987	FALSE	415				
772.055542	461.2354431	43.56602	NSFL1 cofactor p47 OS=Homo sapiens GN=NSFL1C PE=1 SV=2		0.24	LGSTAPQVLSTSSPAQQAENEAK	LGSTAPQVLSTSSPAQQAENEAK	3	y	1	4	43.38728	sp|Q9UNZ2|NSF1C_HUMAN		FALSE		0.965799987	FALSE	415				
772.055542	655.3409424	43.56602	NSFL1 cofactor p47 OS=Homo sapiens GN=NSFL1C PE=1 SV=2		0.15	LGSTAPQVLSTSSPAQQAENEAK	LGSTAPQVLSTSSPAQQAENEAK	3	b	1	7	43.38728	sp|Q9UNZ2|NSF1C_HUMAN		FALSE		0.965799987	FALSE	415				
592.5357666	1464.696533	32.36966	NSFL1 cofactor p47 OS=Homo sapiens GN=NSFL1C PE=1 SV=2		4.74	AGGGYRLGAAPEEESAYVAGEKR	[Frm]-AGGGYR[Dea]LGAAPEEESAYVAGEKR	4	y	1	13	32.24325	sp|Q9UNZ2|NSF1C_HUMAN		FALSE		0.424499989	FALSE	415		"Deamidated,Terminal Formyl"	Frm	
592.5357666	1109.558594	32.36966	NSFL1 cofactor p47 OS=Homo sapiens GN=NSFL1C PE=1 SV=2		1.53	AGGGYRLGAAPEEESAYVAGEKR	[Frm]-AGGGYR[Dea]LGAAPEEESAYVAGEKR	4	y	1	10	32.24325	sp|Q9UNZ2|NSF1C_HUMAN		FALSE		0.424499989	FALSE	415		"Deamidated,Terminal Formyl"	Frm	
592.5357666	560.3150635	32.36966	NSFL1 cofactor p47 OS=Homo sapiens GN=NSFL1C PE=1 SV=2		1.3	AGGGYRLGAAPEEESAYVAGEKR	[Frm]-AGGGYR[Dea]LGAAPEEESAYVAGEKR	4	y	1	5	32.24325	sp|Q9UNZ2|NSF1C_HUMAN		FALSE		0.424499989	FALSE	415		"Deamidated,Terminal Formyl"	Frm	
592.5357666	822.4468384	32.36966	NSFL1 cofactor p47 OS=Homo sapiens GN=NSFL1C PE=1 SV=2		1.23	AGGGYRLGAAPEEESAYVAGEKR	[Frm]-AGGGYR[Dea]LGAAPEEESAYVAGEKR	4	y	1	7	32.24325	sp|Q9UNZ2|NSF1C_HUMAN		FALSE		0.424499989	FALSE	415		"Deamidated,Terminal Formyl"	Frm	
592.5357666	659.3834839	32.36966	NSFL1 cofactor p47 OS=Homo sapiens GN=NSFL1C PE=1 SV=2		0.92	AGGGYRLGAAPEEESAYVAGEKR	[Frm]-AGGGYR[Dea]LGAAPEEESAYVAGEKR	4	y	1	6	32.24325	sp|Q9UNZ2|NSF1C_HUMAN		FALSE		0.424499989	FALSE	415		"Deamidated,Terminal Formyl"	Frm	
592.5357666	1663.792236	32.36966	NSFL1 cofactor p47 OS=Homo sapiens GN=NSFL1C PE=1 SV=2		0.9	AGGGYRLGAAPEEESAYVAGEKR	[Frm]-AGGGYR[Dea]LGAAPEEESAYVAGEKR	4	y	1	16	32.24325	sp|Q9UNZ2|NSF1C_HUMAN		FALSE		0.424499989	FALSE	415		"Deamidated,Terminal Formyl"	Frm	
592.5357666	893.4839478	32.36966	NSFL1 cofactor p47 OS=Homo sapiens GN=NSFL1C PE=1 SV=2		0.47	AGGGYRLGAAPEEESAYVAGEKR	[Frm]-AGGGYR[Dea]LGAAPEEESAYVAGEKR	4	y	1	8	32.24325	sp|Q9UNZ2|NSF1C_HUMAN		FALSE		0.424499989	FALSE	415		"Deamidated,Terminal Formyl"	Frm	
592.5357666	768.3704224	32.36966	NSFL1 cofactor p47 OS=Homo sapiens GN=NSFL1C PE=1 SV=2		0.4	AGGGYRLGAAPEEESAYVAGEKR	[Frm]-AGGGYR[Dea]LGAAPEEESAYVAGEKR	4	y	2	14	32.24325	sp|Q9UNZ2|NSF1C_HUMAN		FALSE		0.424499989	FALSE	415		"Deamidated,Terminal Formyl"	Frm	
592.5357666	432.2565002	32.36966	NSFL1 cofactor p47 OS=Homo sapiens GN=NSFL1C PE=1 SV=2		0.39	AGGGYRLGAAPEEESAYVAGEKR	[Frm]-AGGGYR[Dea]LGAAPEEESAYVAGEKR	4	y	1	3	32.24325	sp|Q9UNZ2|NSF1C_HUMAN		FALSE		0.424499989	FALSE	415		"Deamidated,Terminal Formyl"	Frm	
592.5357666	980.5159912	32.36966	NSFL1 cofactor p47 OS=Homo sapiens GN=NSFL1C PE=1 SV=2		0.33	AGGGYRLGAAPEEESAYVAGEKR	[Frm]-AGGGYR[Dea]LGAAPEEESAYVAGEKR	4	y	1	9	32.24325	sp|Q9UNZ2|NSF1C_HUMAN		FALSE		0.424499989	FALSE	415		"Deamidated,Terminal Formyl"	Frm	
592.5357666	1238.601196	32.36966	NSFL1 cofactor p47 OS=Homo sapiens GN=NSFL1C PE=1 SV=2		0.2	AGGGYRLGAAPEEESAYVAGEKR	[Frm]-AGGGYR[Dea]LGAAPEEESAYVAGEKR	4	y	1	11	32.24325	sp|Q9UNZ2|NSF1C_HUMAN		FALSE		0.424499989	FALSE	415		"Deamidated,Terminal Formyl"	Frm	
592.5357666	1367.643799	32.36966	NSFL1 cofactor p47 OS=Homo sapiens GN=NSFL1C PE=1 SV=2		0.12	AGGGYRLGAAPEEESAYVAGEKR	[Frm]-AGGGYR[Dea]LGAAPEEESAYVAGEKR	4	y	1	12	32.24325	sp|Q9UNZ2|NSF1C_HUMAN		FALSE		0.424499989	FALSE	415		"Deamidated,Terminal Formyl"	Frm	
696.2821655	837.3737183	30.8096	NSFL1 cofactor p47 OS=Homo sapiens GN=NSFL1C PE=1 SV=2		1.13	DLIHDQDEDEEEEEGQR	DLIHDQDEDEEEEEGQ[Dea]R	3	b	1	7	30.69048	sp|Q9UNZ2|NSF1C_HUMAN		FALSE		0.310900003	FALSE	415		Deamidated		
696.2821655	1081.443237	30.8096	NSFL1 cofactor p47 OS=Homo sapiens GN=NSFL1C PE=1 SV=2		0.86	DLIHDQDEDEEEEEGQR	DLIHDQDEDEEEEEGQ[Dea]R	3	b	1	9	30.69048	sp|Q9UNZ2|NSF1C_HUMAN		FALSE		0.310900003	FALSE	415		Deamidated		
696.2821655	747.2791748	30.8096	NSFL1 cofactor p47 OS=Homo sapiens GN=NSFL1C PE=1 SV=2		0.8	DLIHDQDEDEEEEEGQR	DLIHDQDEDEEEEEGQ[Dea]R	3	y	2	12	30.69048	sp|Q9UNZ2|NSF1C_HUMAN		FALSE		0.310900003	FALSE	415		Deamidated		
696.2821655	877.3533936	30.8096	NSFL1 cofactor p47 OS=Homo sapiens GN=NSFL1C PE=1 SV=2		0.74	DLIHDQDEDEEEEEGQR	DLIHDQDEDEEEEEGQ[Dea]R	3	y	1	7	30.69048	sp|Q9UNZ2|NSF1C_HUMAN		FALSE		0.310900003	FALSE	415		Deamidated		
696.2821655	966.4163208	30.8096	NSFL1 cofactor p47 OS=Homo sapiens GN=NSFL1C PE=1 SV=2		0.2	DLIHDQDEDEEEEEGQR	DLIHDQDEDEEEEEGQ[Dea]R	3	b	1	8	30.69048	sp|Q9UNZ2|NSF1C_HUMAN		FALSE		0.310900003	FALSE	415		Deamidated		
696.2821655	619.2681885	30.8096	NSFL1 cofactor p47 OS=Homo sapiens GN=NSFL1C PE=1 SV=2		0.19	DLIHDQDEDEEEEEGQR	DLIHDQDEDEEEEEGQ[Dea]R	3	y	1	5	30.69048	sp|Q9UNZ2|NSF1C_HUMAN		FALSE		0.310900003	FALSE	415		Deamidated		
696.2821655	102.0587006	30.8096	NSFL1 cofactor p47 OS=Homo sapiens GN=NSFL1C PE=1 SV=2		0.15	DLIHDQDEDEEEEEGQR	DLIHDQDEDEEEEEGQ[Dea]R	3	y	3	2	30.69048	sp|Q9UNZ2|NSF1C_HUMAN		FALSE		0.310900003	FALSE	415		Deamidated		
696.2821655	1339.528442	30.8096	NSFL1 cofactor p47 OS=Homo sapiens GN=NSFL1C PE=1 SV=2		0.14	DLIHDQDEDEEEEEGQR	DLIHDQDEDEEEEEGQ[Dea]R	3	b	1	11	30.69048	sp|Q9UNZ2|NSF1C_HUMAN		FALSE		0.310900003	FALSE	415		Deamidated		
696.2821655	229.1182861	30.8096	NSFL1 cofactor p47 OS=Homo sapiens GN=NSFL1C PE=1 SV=2		0.04	DLIHDQDEDEEEEEGQR	DLIHDQDEDEEEEEGQ[Dea]R	3	b	1	2	30.69048	sp|Q9UNZ2|NSF1C_HUMAN		FALSE		0.310900003	FALSE	415		Deamidated		
484.2514343	838.4530029	46.07631	NSFL1 cofactor p47 OS=Homo sapiens GN=NSFL1C PE=1 SV=2		2.94	EHGAVAVER	EHGAVAVER	2	y	1	8	45.88583	sp|Q9UNZ2|NSF1C_HUMAN		FALSE		0.233199999	FALSE	415				
484.2514343	573.3355103	46.07631	NSFL1 cofactor p47 OS=Homo sapiens GN=NSFL1C PE=1 SV=2		1.88	EHGAVAVER	EHGAVAVER	2	y	1	5	45.88583	sp|Q9UNZ2|NSF1C_HUMAN		FALSE		0.233199999	FALSE	415				
484.2514343	664.3413086	46.07631	NSFL1 cofactor p47 OS=Homo sapiens GN=NSFL1C PE=1 SV=2		1.35	EHGAVAVER	EHGAVAVER	2	b	1	7	45.88583	sp|Q9UNZ2|NSF1C_HUMAN		FALSE		0.233199999	FALSE	415				
484.2514343	701.394043	46.07631	NSFL1 cofactor p47 OS=Homo sapiens GN=NSFL1C PE=1 SV=2		1.25	EHGAVAVER	EHGAVAVER	2	y	1	7	45.88583	sp|Q9UNZ2|NSF1C_HUMAN		FALSE		0.233199999	FALSE	415				
484.2514343	397.1955872	46.07631	NSFL1 cofactor p47 OS=Homo sapiens GN=NSFL1C PE=1 SV=2		0.72	EHGAVAVER	EHGAVAVER	2	b	2	8	45.88583	sp|Q9UNZ2|NSF1C_HUMAN		FALSE		0.233199999	FALSE	415				
944.6581421	704.3223267	48.49947	Nuclear autoantigenic sperm protein OS=Homo sapiens GN=NASP PE=1 SV=2		5.37	AKQEPEVNGGSGDAVPSGNEVSENMEEEAENQAESR	AKQEPEVN[Dea]GGSGDAVPSGNEVSENMEEEAENQAESR	4	b	3	22	48.74445	sp|P49321|NASP_HUMAN	122184944	FALSE		1	FALSE	28		Deamidated		
944.6581421	904.4119263	48.49947	Nuclear autoantigenic sperm protein OS=Homo sapiens GN=NASP PE=1 SV=2		5.16	AKQEPEVNGGSGDAVPSGNEVSENMEEEAENQAESR	AKQEPEVN[Dea]GGSGDAVPSGNEVSENMEEEAENQAESR	4	y	1	8	48.74445	sp|P49321|NASP_HUMAN	122184944	FALSE		1	FALSE	28		Deamidated		
944.6581421	833.3364868	48.49947	Nuclear autoantigenic sperm protein OS=Homo sapiens GN=NASP PE=1 SV=2		3.64	AKQEPEVNGGSGDAVPSGNEVSENMEEEAENQAESR	AKQEPEVN[Dea]GGSGDAVPSGNEVSENMEEEAENQAESR	4	y	2	14	48.74445	sp|P49321|NASP_HUMAN	122184944	FALSE		1	FALSE	28		Deamidated		
944.6581421	462.2306824	48.49947	Nuclear autoantigenic sperm protein OS=Homo sapiens GN=NASP PE=1 SV=2		3.22	AKQEPEVNGGSGDAVPSGNEVSENMEEEAENQAESR	AKQEPEVN[Dea]GGSGDAVPSGNEVSENMEEEAENQAESR	4	y	1	4	48.74445	sp|P49321|NASP_HUMAN	122184944	FALSE		1	FALSE	28		Deamidated		
944.6581421	1440.660156	48.49947	Nuclear autoantigenic sperm protein OS=Homo sapiens GN=NASP PE=1 SV=2		2.9	AKQEPEVNGGSGDAVPSGNEVSENMEEEAENQAESR	AKQEPEVN[Dea]GGSGDAVPSGNEVSENMEEEAENQAESR	4	b	1	15	48.74445	sp|P49321|NASP_HUMAN	122184944	FALSE		1	FALSE	28		Deamidated		
944.6581421	2335.958008	48.49947	Nuclear autoantigenic sperm protein OS=Homo sapiens GN=NASP PE=1 SV=2		2.9	AKQEPEVNGGSGDAVPSGNEVSENMEEEAENQAESR	AKQEPEVN[Dea]GGSGDAVPSGNEVSENMEEEAENQAESR	4	y	1	21	48.74445	sp|P49321|NASP_HUMAN	122184944	FALSE		1	FALSE	28		Deamidated		
944.6581421	1162.49707	48.49947	Nuclear autoantigenic sperm protein OS=Homo sapiens GN=NASP PE=1 SV=2		2.81	AKQEPEVNGGSGDAVPSGNEVSENMEEEAENQAESR	AKQEPEVN[Dea]GGSGDAVPSGNEVSENMEEEAENQAESR	4	y	1	10	48.74445	sp|P49321|NASP_HUMAN	122184944	FALSE		1	FALSE	28		Deamidated		
944.6581421	262.1509705	48.49947	Nuclear autoantigenic sperm protein OS=Homo sapiens GN=NASP PE=1 SV=2		2.57	AKQEPEVNGGSGDAVPSGNEVSENMEEEAENQAESR	AKQEPEVN[Dea]GGSGDAVPSGNEVSENMEEEAENQAESR	4	y	1	2	48.74445	sp|P49321|NASP_HUMAN	122184944	FALSE		1	FALSE	28		Deamidated		
944.6581421	1033.454468	48.49947	Nuclear autoantigenic sperm protein OS=Homo sapiens GN=NASP PE=1 SV=2		1.68	AKQEPEVNGGSGDAVPSGNEVSENMEEEAENQAESR	AKQEPEVN[Dea]GGSGDAVPSGNEVSENMEEEAENQAESR	4	y	1	9	48.74445	sp|P49321|NASP_HUMAN	122184944	FALSE		1	FALSE	28		Deamidated		
944.6581421	1291.539673	48.49947	Nuclear autoantigenic sperm protein OS=Homo sapiens GN=NASP PE=1 SV=2		1.6	AKQEPEVNGGSGDAVPSGNEVSENMEEEAENQAESR	AKQEPEVN[Dea]GGSGDAVPSGNEVSENMEEEAENQAESR	4	y	1	11	48.74445	sp|P49321|NASP_HUMAN	122184944	FALSE		1	FALSE	28		Deamidated		
944.6581421	391.193573	48.49947	Nuclear autoantigenic sperm protein OS=Homo sapiens GN=NASP PE=1 SV=2		1.21	AKQEPEVNGGSGDAVPSGNEVSENMEEEAENQAESR	AKQEPEVN[Dea]GGSGDAVPSGNEVSENMEEEAENQAESR	4	y	1	3	48.74445	sp|P49321|NASP_HUMAN	122184944	FALSE		1	FALSE	28		Deamidated		
944.6581421	590.2892456	48.49947	Nuclear autoantigenic sperm protein OS=Homo sapiens GN=NASP PE=1 SV=2		0.96	AKQEPEVNGGSGDAVPSGNEVSENMEEEAENQAESR	AKQEPEVN[Dea]GGSGDAVPSGNEVSENMEEEAENQAESR	4	y	1	5	48.74445	sp|P49321|NASP_HUMAN	122184944	FALSE		1	FALSE	28		Deamidated		
944.6581421	457.240509	48.49947	Nuclear autoantigenic sperm protein OS=Homo sapiens GN=NASP PE=1 SV=2		0.95	AKQEPEVNGGSGDAVPSGNEVSENMEEEAENQAESR	AKQEPEVN[Dea]GGSGDAVPSGNEVSENMEEEAENQAESR	4	b	1	4	48.74445	sp|P49321|NASP_HUMAN	122184944	FALSE		1	FALSE	28		Deamidated		
944.6581421	683.3358765	48.49947	Nuclear autoantigenic sperm protein OS=Homo sapiens GN=NASP PE=1 SV=2		0.93	AKQEPEVNGGSGDAVPSGNEVSENMEEEAENQAESR	AKQEPEVN[Dea]GGSGDAVPSGNEVSENMEEEAENQAESR	4	b	1	6	48.74445	sp|P49321|NASP_HUMAN	122184944	FALSE		1	FALSE	28		Deamidated		
944.6581421	897.4312134	48.49947	Nuclear autoantigenic sperm protein OS=Homo sapiens GN=NASP PE=1 SV=2		0.87	AKQEPEVNGGSGDAVPSGNEVSENMEEEAENQAESR	AKQEPEVN[Dea]GGSGDAVPSGNEVSENMEEEAENQAESR	4	b	1	8	48.74445	sp|P49321|NASP_HUMAN	122184944	FALSE		1	FALSE	28		Deamidated		
944.6581421	1536.646606	48.49947	Nuclear autoantigenic sperm protein OS=Homo sapiens GN=NASP PE=1 SV=2		0.73	AKQEPEVNGGSGDAVPSGNEVSENMEEEAENQAESR	AKQEPEVN[Dea]GGSGDAVPSGNEVSENMEEEAENQAESR	4	b	2	30	48.74445	sp|P49321|NASP_HUMAN	122184944	FALSE		1	FALSE	28		Deamidated		
944.6581421	229.1239014	48.49947	Nuclear autoantigenic sperm protein OS=Homo sapiens GN=NASP PE=1 SV=2		0.47	AKQEPEVNGGSGDAVPSGNEVSENMEEEAENQAESR	AKQEPEVN[Dea]GGSGDAVPSGNEVSENMEEEAENQAESR	4	b	2	4	48.74445	sp|P49321|NASP_HUMAN	122184944	FALSE		1	FALSE	28		Deamidated		
944.6581421	782.4042969	48.49947	Nuclear autoantigenic sperm protein OS=Homo sapiens GN=NASP PE=1 SV=2		0.37	AKQEPEVNGGSGDAVPSGNEVSENMEEEAENQAESR	AKQEPEVN[Dea]GGSGDAVPSGNEVSENMEEEAENQAESR	4	b	1	7	48.74445	sp|P49321|NASP_HUMAN	122184944	FALSE		1	FALSE	28		Deamidated		
944.6581421	259.1190796	48.49947	Nuclear autoantigenic sperm protein OS=Homo sapiens GN=NASP PE=1 SV=2		0.17	AKQEPEVNGGSGDAVPSGNEVSENMEEEAENQAESR	AKQEPEVN[Dea]GGSGDAVPSGNEVSENMEEEAENQAESR	4	y	4	9	48.74445	sp|P49321|NASP_HUMAN	122184944	FALSE		1	FALSE	28		Deamidated		
944.6581421	175.1189575	48.49947	Nuclear autoantigenic sperm protein OS=Homo sapiens GN=NASP PE=1 SV=2		0.14	AKQEPEVNGGSGDAVPSGNEVSENMEEEAENQAESR	AKQEPEVN[Dea]GGSGDAVPSGNEVSENMEEEAENQAESR	4	y	1	1	48.74445	sp|P49321|NASP_HUMAN	122184944	FALSE		1	FALSE	28		Deamidated		
944.6581421	1422.5802	48.49947	Nuclear autoantigenic sperm protein OS=Homo sapiens GN=NASP PE=1 SV=2		0.14	AKQEPEVNGGSGDAVPSGNEVSENMEEEAENQAESR	AKQEPEVN[Dea]GGSGDAVPSGNEVSENMEEEAENQAESR	4	y	1	12	48.74445	sp|P49321|NASP_HUMAN	122184944	FALSE		1	FALSE	28		Deamidated		
944.6581421	1270.554565	48.49947	Nuclear autoantigenic sperm protein OS=Homo sapiens GN=NASP PE=1 SV=2		0.09	AKQEPEVNGGSGDAVPSGNEVSENMEEEAENQAESR	AKQEPEVN[Dea]GGSGDAVPSGNEVSENMEEEAENQAESR	4	b	1	13	48.74445	sp|P49321|NASP_HUMAN	122184944	FALSE		1	FALSE	28		Deamidated		
944.6581421	1341.591675	48.49947	Nuclear autoantigenic sperm protein OS=Homo sapiens GN=NASP PE=1 SV=2		0.09	AKQEPEVNGGSGDAVPSGNEVSENMEEEAENQAESR	AKQEPEVN[Dea]GGSGDAVPSGNEVSENMEEEAENQAESR	4	b	1	14	48.74445	sp|P49321|NASP_HUMAN	122184944	FALSE		1	FALSE	28		Deamidated		
873.7554932	885.4199829	42.61038	Nuclear autoantigenic sperm protein OS=Homo sapiens GN=NASP PE=1 SV=2		3.99	LVPSQEETKLSVEESEAAGDGVDTK	LVPSQ[Dea]EETKLSVEESEAAGDGVDTK	3	b	1	8	43.22717	sp|P49321|NASP_HUMAN	8249627648	FALSE		1	FALSE	28		Deamidated		
873.7554932	1734.839233	42.61038	Nuclear autoantigenic sperm protein OS=Homo sapiens GN=NASP PE=1 SV=2		3.99	LVPSQEETKLSVEESEAAGDGVDTK	LVPSQ[Dea]EETKLSVEESEAAGDGVDTK	3	y	1	17	43.22717	sp|P49321|NASP_HUMAN	8249627648	FALSE		1	FALSE	28		Deamidated		
873.7554932	2407.099365	42.61038	Nuclear autoantigenic sperm protein OS=Homo sapiens GN=NASP PE=1 SV=2		1.06	LVPSQEETKLSVEESEAAGDGVDTK	LVPSQ[Dea]EETKLSVEESEAAGDGVDTK	3	y	1	23	43.22717	sp|P49321|NASP_HUMAN	8249627648	FALSE		1	FALSE	28		Deamidated		
873.7554932	691.3256836	42.61038	Nuclear autoantigenic sperm protein OS=Homo sapiens GN=NASP PE=1 SV=2		0.92	LVPSQEETKLSVEESEAAGDGVDTK	LVPSQ[Dea]EETKLSVEESEAAGDGVDTK	3	y	1	7	43.22717	sp|P49321|NASP_HUMAN	8249627648	FALSE		1	FALSE	28		Deamidated		
873.7554932	833.3999634	42.61038	Nuclear autoantigenic sperm protein OS=Homo sapiens GN=NASP PE=1 SV=2		0.8	LVPSQEETKLSVEESEAAGDGVDTK	LVPSQ[Dea]EETKLSVEESEAAGDGVDTK	3	y	1	9	43.22717	sp|P49321|NASP_HUMAN	8249627648	FALSE		1	FALSE	28		Deamidated		
873.7554932	248.1604767	42.61038	Nuclear autoantigenic sperm protein OS=Homo sapiens GN=NASP PE=1 SV=2		0.57	LVPSQEETKLSVEESEAAGDGVDTK	LVPSQ[Dea]EETKLSVEESEAAGDGVDTK	3	y	1	2	43.22717	sp|P49321|NASP_HUMAN	8249627648	FALSE		1	FALSE	28		Deamidated		
873.7554932	762.362854	42.61038	Nuclear autoantigenic sperm protein OS=Homo sapiens GN=NASP PE=1 SV=2		0.42	LVPSQEETKLSVEESEAAGDGVDTK	LVPSQ[Dea]EETKLSVEESEAAGDGVDTK	3	y	1	8	43.22717	sp|P49321|NASP_HUMAN	8249627648	FALSE		1	FALSE	28		Deamidated		
873.7554932	519.2772827	42.61038	Nuclear autoantigenic sperm protein OS=Homo sapiens GN=NASP PE=1 SV=2		0.37	LVPSQEETKLSVEESEAAGDGVDTK	LVPSQ[Dea]EETKLSVEESEAAGDGVDTK	3	y	1	5	43.22717	sp|P49321|NASP_HUMAN	8249627648	FALSE		1	FALSE	28		Deamidated		
873.7554932	1493.660156	42.61038	Nuclear autoantigenic sperm protein OS=Homo sapiens GN=NASP PE=1 SV=2		0.14	LVPSQEETKLSVEESEAAGDGVDTK	LVPSQ[Dea]EETKLSVEESEAAGDGVDTK	3	y	1	15	43.22717	sp|P49321|NASP_HUMAN	8249627648	FALSE		1	FALSE	28		Deamidated		
873.7554932	212.1062622	42.61038	Nuclear autoantigenic sperm protein OS=Homo sapiens GN=NASP PE=1 SV=2		0.11	LVPSQEETKLSVEESEAAGDGVDTK	LVPSQ[Dea]EETKLSVEESEAAGDGVDTK	3	y	3	6	43.22717	sp|P49321|NASP_HUMAN	8249627648	FALSE		1	FALSE	28		Deamidated		
873.7554932	1307.559692	42.61038	Nuclear autoantigenic sperm protein OS=Homo sapiens GN=NASP PE=1 SV=2		0.08	LVPSQEETKLSVEESEAAGDGVDTK	LVPSQ[Dea]EETKLSVEESEAAGDGVDTK	3	y	1	13	43.22717	sp|P49321|NASP_HUMAN	8249627648	FALSE		1	FALSE	28		Deamidated		
873.7554932	363.187439	42.61038	Nuclear autoantigenic sperm protein OS=Homo sapiens GN=NASP PE=1 SV=2		0.07	LVPSQEETKLSVEESEAAGDGVDTK	LVPSQ[Dea]EETKLSVEESEAAGDGVDTK	3	y	1	3	43.22717	sp|P49321|NASP_HUMAN	8249627648	FALSE		1	FALSE	28		Deamidated		
823.0697632	830.4366455	48.69632	Nuclear autoantigenic sperm protein OS=Homo sapiens GN=NASP PE=1 SV=2		8.92	DGAVNGPSVVGDQTPIEPQTSIER	DGAVN[Dea]GPSVVGDQTPIEPQTSIER	3	y	1	7	50.01672	sp|P49321|NASP_HUMAN	3542363.25	FALSE		1	FALSE	28		Deamidated		
823.0697632	1169.616089	48.69632	Nuclear autoantigenic sperm protein OS=Homo sapiens GN=NASP PE=1 SV=2		4.05	DGAVNGPSVVGDQTPIEPQTSIER	DGAVN[Dea]GPSVVGDQTPIEPQTSIER	3	y	1	10	50.01672	sp|P49321|NASP_HUMAN	3542363.25	FALSE		1	FALSE	28		Deamidated		
823.0697632	1298.585938	48.69632	Nuclear autoantigenic sperm protein OS=Homo sapiens GN=NASP PE=1 SV=2		4.05	DGAVNGPSVVGDQTPIEPQTSIER	DGAVN[Dea]GPSVVGDQTPIEPQTSIER	3	b	1	14	50.01672	sp|P49321|NASP_HUMAN	3542363.25	FALSE		1	FALSE	28		Deamidated		
823.0697632	959.479248	48.69632	Nuclear autoantigenic sperm protein OS=Homo sapiens GN=NASP PE=1 SV=2		3.04	DGAVNGPSVVGDQTPIEPQTSIER	DGAVN[Dea]GPSVVGDQTPIEPQTSIER	3	y	1	8	50.01672	sp|P49321|NASP_HUMAN	3542363.25	FALSE		1	FALSE	28		Deamidated		
823.0697632	244.092804	48.69632	Nuclear autoantigenic sperm protein OS=Homo sapiens GN=NASP PE=1 SV=2		2.08	DGAVNGPSVVGDQTPIEPQTSIER	DGAVN[Dea]GPSVVGDQTPIEPQTSIER	3	b	1	3	50.01672	sp|P49321|NASP_HUMAN	3542363.25	FALSE		1	FALSE	28		Deamidated		
823.0697632	605.3253174	48.69632	Nuclear autoantigenic sperm protein OS=Homo sapiens GN=NASP PE=1 SV=2		0.57	DGAVNGPSVVGDQTPIEPQTSIER	DGAVN[Dea]GPSVVGDQTPIEPQTSIER	3	y	1	5	50.01672	sp|P49321|NASP_HUMAN	3542363.25	FALSE		1	FALSE	28		Deamidated		
823.0697632	343.1612244	48.69632	Nuclear autoantigenic sperm protein OS=Homo sapiens GN=NASP PE=1 SV=2		0.37	DGAVNGPSVVGDQTPIEPQTSIER	DGAVN[Dea]GPSVVGDQTPIEPQTSIER	3	b	1	4	50.01672	sp|P49321|NASP_HUMAN	3542363.25	FALSE		1	FALSE	28		Deamidated		
823.0697632	798.362854	48.69632	Nuclear autoantigenic sperm protein OS=Homo sapiens GN=NASP PE=1 SV=2		0.37	DGAVNGPSVVGDQTPIEPQTSIER	DGAVN[Dea]GPSVVGDQTPIEPQTSIER	3	b	1	9	50.01672	sp|P49321|NASP_HUMAN	3542363.25	FALSE		1	FALSE	28		Deamidated		
823.0697632	1270.663696	48.69632	Nuclear autoantigenic sperm protein OS=Homo sapiens GN=NASP PE=1 SV=2		0.32	DGAVNGPSVVGDQTPIEPQTSIER	DGAVN[Dea]GPSVVGDQTPIEPQTSIER	3	y	1	11	50.01672	sp|P49321|NASP_HUMAN	3542363.25	FALSE		1	FALSE	28		Deamidated		
823.0697632	733.3839111	48.69632	Nuclear autoantigenic sperm protein OS=Homo sapiens GN=NASP PE=1 SV=2		0.3	DGAVNGPSVVGDQTPIEPQTSIER	DGAVN[Dea]GPSVVGDQTPIEPQTSIER	3	y	1	6	50.01672	sp|P49321|NASP_HUMAN	3542363.25	FALSE		1	FALSE	28		Deamidated		
823.0697632	585.3117065	48.69632	Nuclear autoantigenic sperm protein OS=Homo sapiens GN=NASP PE=1 SV=2		0.2	DGAVNGPSVVGDQTPIEPQTSIER	DGAVN[Dea]GPSVVGDQTPIEPQTSIER	3	y	2	10	50.01672	sp|P49321|NASP_HUMAN	3542363.25	FALSE		1	FALSE	28		Deamidated		
823.0697632	504.2776489	48.69632	Nuclear autoantigenic sperm protein OS=Homo sapiens GN=NASP PE=1 SV=2		0.19	DGAVNGPSVVGDQTPIEPQTSIER	DGAVN[Dea]GPSVVGDQTPIEPQTSIER	3	y	1	4	50.01672	sp|P49321|NASP_HUMAN	3542363.25	FALSE		1	FALSE	28		Deamidated		
823.0697632	897.4312134	48.69632	Nuclear autoantigenic sperm protein OS=Homo sapiens GN=NASP PE=1 SV=2		0.15	DGAVNGPSVVGDQTPIEPQTSIER	DGAVN[Dea]GPSVVGDQTPIEPQTSIER	3	b	1	10	50.01672	sp|P49321|NASP_HUMAN	3542363.25	FALSE		1	FALSE	28		Deamidated		
823.0697632	1570.770752	48.69632	Nuclear autoantigenic sperm protein OS=Homo sapiens GN=NASP PE=1 SV=2		0.15	DGAVNGPSVVGDQTPIEPQTSIER	DGAVN[Dea]GPSVVGDQTPIEPQTSIER	3	y	1	14	50.01672	sp|P49321|NASP_HUMAN	3542363.25	FALSE		1	FALSE	28		Deamidated		
823.0697632	449.2192688	48.69632	Nuclear autoantigenic sperm protein OS=Homo sapiens GN=NASP PE=1 SV=2		0.14	DGAVNGPSVVGDQTPIEPQTSIER	DGAVN[Dea]GPSVVGDQTPIEPQTSIER	3	b	2	10	50.01672	sp|P49321|NASP_HUMAN	3542363.25	FALSE		1	FALSE	28		Deamidated		
785.0788574	766.3916016	92.27894	Nuclear autoantigenic sperm protein OS=Homo sapiens GN=NASP PE=1 SV=2		3.79	HLVMGDIPAAVNAFQEAASLLGK	HLVMGDIPAAVN[Dea]AFQEAASLLGK	3	b	1	7	92.24077	sp|P49321|NASP_HUMAN	6.05252E+11	FALSE		1	FALSE	28		Deamidated		
785.0788574	1063.578247	92.27894	Nuclear autoantigenic sperm protein OS=Homo sapiens GN=NASP PE=1 SV=2		1.22	HLVMGDIPAAVNAFQEAASLLGK	HLVMGDIPAAVN[Dea]AFQEAASLLGK	3	y	1	10	92.24077	sp|P49321|NASP_HUMAN	6.05252E+11	FALSE		1	FALSE	28		Deamidated		
785.0788574	653.3075562	92.27894	Nuclear autoantigenic sperm protein OS=Homo sapiens GN=NASP PE=1 SV=2		0.6	HLVMGDIPAAVNAFQEAASLLGK	HLVMGDIPAAVN[Dea]AFQEAASLLGK	3	b	1	6	92.24077	sp|P49321|NASP_HUMAN	6.05252E+11	FALSE		1	FALSE	28		Deamidated		
785.0788574	517.3344116	92.27894	Nuclear autoantigenic sperm protein OS=Homo sapiens GN=NASP PE=1 SV=2		0.56	HLVMGDIPAAVNAFQEAASLLGK	HLVMGDIPAAVN[Dea]AFQEAASLLGK	3	y	1	5	92.24077	sp|P49321|NASP_HUMAN	6.05252E+11	FALSE		1	FALSE	28		Deamidated		
785.0788574	251.1502533	92.27894	Nuclear autoantigenic sperm protein OS=Homo sapiens GN=NASP PE=1 SV=2		0.54	HLVMGDIPAAVNAFQEAASLLGK	HLVMGDIPAAVN[Dea]AFQEAASLLGK	3	b	1	2	92.24077	sp|P49321|NASP_HUMAN	6.05252E+11	FALSE		1	FALSE	28		Deamidated		
785.0788574	916.5098267	92.27894	Nuclear autoantigenic sperm protein OS=Homo sapiens GN=NASP PE=1 SV=2		0.46	HLVMGDIPAAVNAFQEAASLLGK	HLVMGDIPAAVN[Dea]AFQEAASLLGK	3	y	1	9	92.24077	sp|P49321|NASP_HUMAN	6.05252E+11	FALSE		1	FALSE	28		Deamidated		
785.0788574	1005.518616	92.27894	Nuclear autoantigenic sperm protein OS=Homo sapiens GN=NASP PE=1 SV=2		0.35	HLVMGDIPAAVNAFQEAASLLGK	HLVMGDIPAAVN[Dea]AFQEAASLLGK	3	b	1	10	92.24077	sp|P49321|NASP_HUMAN	6.05252E+11	FALSE		1	FALSE	28		Deamidated		
785.0788574	934.4815063	92.27894	Nuclear autoantigenic sperm protein OS=Homo sapiens GN=NASP PE=1 SV=2		0.31	HLVMGDIPAAVNAFQEAASLLGK	HLVMGDIPAAVN[Dea]AFQEAASLLGK	3	b	1	9	92.24077	sp|P49321|NASP_HUMAN	6.05252E+11	FALSE		1	FALSE	28		Deamidated		
785.0788574	1249.642334	92.27894	Nuclear autoantigenic sperm protein OS=Homo sapiens GN=NASP PE=1 SV=2		0.25	HLVMGDIPAAVNAFQEAASLLGK	HLVMGDIPAAVN[Dea]AFQEAASLLGK	3	y	1	12	92.24077	sp|P49321|NASP_HUMAN	6.05252E+11	FALSE		1	FALSE	28		Deamidated		
785.0788574	503.2629395	92.27894	Nuclear autoantigenic sperm protein OS=Homo sapiens GN=NASP PE=1 SV=2		0.24	HLVMGDIPAAVNAFQEAASLLGK	HLVMGDIPAAVN[Dea]AFQEAASLLGK	3	b	2	10	92.24077	sp|P49321|NASP_HUMAN	6.05252E+11	FALSE		1	FALSE	28		Deamidated		
785.0788574	317.2183228	92.27894	Nuclear autoantigenic sperm protein OS=Homo sapiens GN=NASP PE=1 SV=2		0.14	HLVMGDIPAAVNAFQEAASLLGK	HLVMGDIPAAVN[Dea]AFQEAASLLGK	3	y	1	3	92.24077	sp|P49321|NASP_HUMAN	6.05252E+11	FALSE		1	FALSE	28		Deamidated		
785.0788574	204.1342621	92.27894	Nuclear autoantigenic sperm protein OS=Homo sapiens GN=NASP PE=1 SV=2		0.13	HLVMGDIPAAVNAFQEAASLLGK	HLVMGDIPAAVN[Dea]AFQEAASLLGK	3	y	1	2	92.24077	sp|P49321|NASP_HUMAN	6.05252E+11	FALSE		1	FALSE	28		Deamidated		
785.0788574	788.4512329	92.27894	Nuclear autoantigenic sperm protein OS=Homo sapiens GN=NASP PE=1 SV=2		0.08	HLVMGDIPAAVNAFQEAASLLGK	HLVMGDIPAAVN[Dea]AFQEAASLLGK	3	y	1	8	92.24077	sp|P49321|NASP_HUMAN	6.05252E+11	FALSE		1	FALSE	28		Deamidated		
785.0788574	350.2186584	92.27894	Nuclear autoantigenic sperm protein OS=Homo sapiens GN=NASP PE=1 SV=2		0.07	HLVMGDIPAAVNAFQEAASLLGK	HLVMGDIPAAVN[Dea]AFQEAASLLGK	3	b	1	3	92.24077	sp|P49321|NASP_HUMAN	6.05252E+11	FALSE		1	FALSE	28		Deamidated		
537.6381836	1097.608887	68.04041	Nuclear autoantigenic sperm protein OS=Homo sapiens GN=NASP PE=1 SV=2		89.36	EIEELKELLPEIR	EIEELKELLPEIR	3	b	1	9	68.45905	sp|P49321|NASP_HUMAN	3.00284E+11	FALSE		1	FALSE	28				
537.6381836	288.2030029	68.04041	Nuclear autoantigenic sperm protein OS=Homo sapiens GN=NASP PE=1 SV=2		15.52	EIEELKELLPEIR	EIEELKELLPEIR	3	y	1	2	68.45905	sp|P49321|NASP_HUMAN	3.00284E+11	FALSE		1	FALSE	28				
537.6381836	514.2984009	68.04041	Nuclear autoantigenic sperm protein OS=Homo sapiens GN=NASP PE=1 SV=2		11.06	EIEELKELLPEIR	EIEELKELLPEIR	3	y	1	4	68.45905	sp|P49321|NASP_HUMAN	3.00284E+11	FALSE		1	FALSE	28				
537.6381836	627.3824463	68.04041	Nuclear autoantigenic sperm protein OS=Homo sapiens GN=NASP PE=1 SV=2		9.84	EIEELKELLPEIR	EIEELKELLPEIR	3	y	1	5	68.45905	sp|P49321|NASP_HUMAN	3.00284E+11	FALSE		1	FALSE	28				
537.6381836	984.5247803	68.04041	Nuclear autoantigenic sperm protein OS=Homo sapiens GN=NASP PE=1 SV=2		9.84	EIEELKELLPEIR	EIEELKELLPEIR	3	b	1	8	68.45905	sp|P49321|NASP_HUMAN	3.00284E+11	FALSE		1	FALSE	28				
537.6381836	742.3981323	68.04041	Nuclear autoantigenic sperm protein OS=Homo sapiens GN=NASP PE=1 SV=2		8.93	EIEELKELLPEIR	EIEELKELLPEIR	3	b	1	6	68.45905	sp|P49321|NASP_HUMAN	3.00284E+11	FALSE		1	FALSE	28				
537.6381836	869.5090942	68.04041	Nuclear autoantigenic sperm protein OS=Homo sapiens GN=NASP PE=1 SV=2		8.93	EIEELKELLPEIR	EIEELKELLPEIR	3	y	1	7	68.45905	sp|P49321|NASP_HUMAN	3.00284E+11	FALSE		1	FALSE	28				
537.6381836	740.4664917	68.04041	Nuclear autoantigenic sperm protein OS=Homo sapiens GN=NASP PE=1 SV=2		7.12	EIEELKELLPEIR	EIEELKELLPEIR	3	y	1	6	68.45905	sp|P49321|NASP_HUMAN	3.00284E+11	FALSE		1	FALSE	28				
537.6381836	871.4407349	68.04041	Nuclear autoantigenic sperm protein OS=Homo sapiens GN=NASP PE=1 SV=2		7.12	EIEELKELLPEIR	EIEELKELLPEIR	3	b	1	7	68.45905	sp|P49321|NASP_HUMAN	3.00284E+11	FALSE		1	FALSE	28				
537.6381836	417.2456055	68.04041	Nuclear autoantigenic sperm protein OS=Homo sapiens GN=NASP PE=1 SV=2		6.61	EIEELKELLPEIR	EIEELKELLPEIR	3	y	1	3	68.45905	sp|P49321|NASP_HUMAN	3.00284E+11	FALSE		1	FALSE	28				
537.6381836	549.3080444	68.04041	Nuclear autoantigenic sperm protein OS=Homo sapiens GN=NASP PE=1 SV=2		5.29	EIEELKELLPEIR	EIEELKELLPEIR	3	b	2	9	68.45905	sp|P49321|NASP_HUMAN	3.00284E+11	FALSE		1	FALSE	28				
537.6381836	243.1339264	68.04041	Nuclear autoantigenic sperm protein OS=Homo sapiens GN=NASP PE=1 SV=2		4.99	EIEELKELLPEIR	EIEELKELLPEIR	3	b	1	2	68.45905	sp|P49321|NASP_HUMAN	3.00284E+11	FALSE		1	FALSE	28				
537.6381836	1368.773315	68.04041	Nuclear autoantigenic sperm protein OS=Homo sapiens GN=NASP PE=1 SV=2		4.99	EIEELKELLPEIR	EIEELKELLPEIR	3	y	1	11	68.45905	sp|P49321|NASP_HUMAN	3.00284E+11	FALSE		1	FALSE	28				
537.6381836	372.1765137	68.04041	Nuclear autoantigenic sperm protein OS=Homo sapiens GN=NASP PE=1 SV=2		2.4	EIEELKELLPEIR	EIEELKELLPEIR	3	b	1	3	68.45905	sp|P49321|NASP_HUMAN	3.00284E+11	FALSE		1	FALSE	28				
537.6381836	1239.730713	68.04041	Nuclear autoantigenic sperm protein OS=Homo sapiens GN=NASP PE=1 SV=2		2.4	EIEELKELLPEIR	EIEELKELLPEIR	3	y	1	10	68.45905	sp|P49321|NASP_HUMAN	3.00284E+11	FALSE		1	FALSE	28				
537.6381836	175.1189575	68.04041	Nuclear autoantigenic sperm protein OS=Homo sapiens GN=NASP PE=1 SV=2		1.89	EIEELKELLPEIR	EIEELKELLPEIR	3	y	1	1	68.45905	sp|P49321|NASP_HUMAN	3.00284E+11	FALSE		1	FALSE	28				
537.6381836	614.3031616	68.04041	Nuclear autoantigenic sperm protein OS=Homo sapiens GN=NASP PE=1 SV=2		1.58	EIEELKELLPEIR	EIEELKELLPEIR	3	b	1	5	68.45905	sp|P49321|NASP_HUMAN	3.00284E+11	FALSE		1	FALSE	28				
537.6381836	997.6040649	68.04041	Nuclear autoantigenic sperm protein OS=Homo sapiens GN=NASP PE=1 SV=2		1.58	EIEELKELLPEIR	EIEELKELLPEIR	3	y	1	8	68.45905	sp|P49321|NASP_HUMAN	3.00284E+11	FALSE		1	FALSE	28				
537.6381836	501.2191162	68.04041	Nuclear autoantigenic sperm protein OS=Homo sapiens GN=NASP PE=1 SV=2		1.5	EIEELKELLPEIR	EIEELKELLPEIR	3	b	1	4	68.45905	sp|P49321|NASP_HUMAN	3.00284E+11	FALSE		1	FALSE	28				
537.6381836	555.8477173	68.04041	Nuclear autoantigenic sperm protein OS=Homo sapiens GN=NASP PE=1 SV=2		0.9	EIEELKELLPEIR	EIEELKELLPEIR	3	y	2	9	68.45905	sp|P49321|NASP_HUMAN	3.00284E+11	FALSE		1	FALSE	28				
536.7654419	611.3623657	42.10947	Nuclear autoantigenic sperm protein OS=Homo sapiens GN=NASP PE=1 SV=2		30.17	KPTDGASSSNCVTDISHLVR	KPTDGASSSNC[CAM]VTDISHLVR	4	y	1	5	42.68423	sp|P49321|NASP_HUMAN	42975776768	FALSE		1	FALSE	28				
536.7654419	570.288208	42.10947	Nuclear autoantigenic sperm protein OS=Homo sapiens GN=NASP PE=1 SV=2		22.72	KPTDGASSSNCVTDISHLVR	KPTDGASSSNC[CAM]VTDISHLVR	4	b	1	6	42.68423	sp|P49321|NASP_HUMAN	42975776768	FALSE		1	FALSE	28				
536.7654419	940.5210571	42.10947	Nuclear autoantigenic sperm protein OS=Homo sapiens GN=NASP PE=1 SV=2		19.62	KPTDGASSSNCVTDISHLVR	KPTDGASSSNC[CAM]VTDISHLVR	4	y	1	8	42.68423	sp|P49321|NASP_HUMAN	42975776768	FALSE		1	FALSE	28				
536.7654419	1313.663086	42.10947	Nuclear autoantigenic sperm protein OS=Homo sapiens GN=NASP PE=1 SV=2		18.69	KPTDGASSSNCVTDISHLVR	KPTDGASSSNC[CAM]VTDISHLVR	4	y	1	11	42.68423	sp|P49321|NASP_HUMAN	42975776768	FALSE		1	FALSE	28				
536.7654419	1487.727051	42.10947	Nuclear autoantigenic sperm protein OS=Homo sapiens GN=NASP PE=1 SV=2		15.07	KPTDGASSSNCVTDISHLVR	KPTDGASSSNC[CAM]VTDISHLVR	4	y	1	13	42.68423	sp|P49321|NASP_HUMAN	42975776768	FALSE		1	FALSE	28				
536.7654419	524.3303223	42.10947	Nuclear autoantigenic sperm protein OS=Homo sapiens GN=NASP PE=1 SV=2		10.59	KPTDGASSSNCVTDISHLVR	KPTDGASSSNC[CAM]VTDISHLVR	4	y	1	4	42.68423	sp|P49321|NASP_HUMAN	42975776768	FALSE		1	FALSE	28				
536.7654419	499.2510986	42.10947	Nuclear autoantigenic sperm protein OS=Homo sapiens GN=NASP PE=1 SV=2		10.48	KPTDGASSSNCVTDISHLVR	KPTDGASSSNC[CAM]VTDISHLVR	4	b	1	5	42.68423	sp|P49321|NASP_HUMAN	42975776768	FALSE		1	FALSE	28				
536.7654419	1199.620117	42.10947	Nuclear autoantigenic sperm protein OS=Homo sapiens GN=NASP PE=1 SV=2		9.91	KPTDGASSSNCVTDISHLVR	KPTDGASSSNC[CAM]VTDISHLVR	4	y	1	10	42.68423	sp|P49321|NASP_HUMAN	42975776768	FALSE		1	FALSE	28				
536.7654419	831.3842773	42.10947	Nuclear autoantigenic sperm protein OS=Homo sapiens GN=NASP PE=1 SV=2		7.97	KPTDGASSSNCVTDISHLVR	KPTDGASSSNC[CAM]VTDISHLVR	4	b	1	9	42.68423	sp|P49321|NASP_HUMAN	42975776768	FALSE		1	FALSE	28				
536.7654419	387.2714233	42.10947	Nuclear autoantigenic sperm protein OS=Homo sapiens GN=NASP PE=1 SV=2		7.92	KPTDGASSSNCVTDISHLVR	KPTDGASSSNC[CAM]VTDISHLVR	4	y	1	3	42.68423	sp|P49321|NASP_HUMAN	42975776768	FALSE		1	FALSE	28				
536.7654419	347.201355	42.10947	Nuclear autoantigenic sperm protein OS=Homo sapiens GN=NASP PE=1 SV=2		7.62	KPTDGASSSNCVTDISHLVR	KPTDGASSSNC[CAM]VTDISHLVR	4	y	3	9	42.68423	sp|P49321|NASP_HUMAN	42975776768	FALSE		1	FALSE	28				
536.7654419	945.4271851	42.10947	Nuclear autoantigenic sperm protein OS=Homo sapiens GN=NASP PE=1 SV=2		5.67	KPTDGASSSNCVTDISHLVR	KPTDGASSSNC[CAM]VTDISHLVR	4	b	1	10	42.68423	sp|P49321|NASP_HUMAN	42975776768	FALSE		1	FALSE	28				
536.7654419	1039.589478	42.10947	Nuclear autoantigenic sperm protein OS=Homo sapiens GN=NASP PE=1 SV=2		5.35	KPTDGASSSNCVTDISHLVR	KPTDGASSSNC[CAM]VTDISHLVR	4	y	1	9	42.68423	sp|P49321|NASP_HUMAN	42975776768	FALSE		1	FALSE	28				
536.7654419	129.1022339	42.10947	Nuclear autoantigenic sperm protein OS=Homo sapiens GN=NASP PE=1 SV=2		5.06	KPTDGASSSNCVTDISHLVR	KPTDGASSSNC[CAM]VTDISHLVR	4	b	1	1	42.68423	sp|P49321|NASP_HUMAN	42975776768	FALSE		1	FALSE	28				
536.7654419	274.1873779	42.10947	Nuclear autoantigenic sperm protein OS=Homo sapiens GN=NASP PE=1 SV=2		4.02	KPTDGASSSNCVTDISHLVR	KPTDGASSSNC[CAM]VTDISHLVR	4	y	1	2	42.68423	sp|P49321|NASP_HUMAN	42975776768	FALSE		1	FALSE	28				
536.7654419	700.8511963	42.10947	Nuclear autoantigenic sperm protein OS=Homo sapiens GN=NASP PE=1 SV=2		3.74	KPTDGASSSNCVTDISHLVR	KPTDGASSSNC[CAM]VTDISHLVR	4	y	2	12	42.68423	sp|P49321|NASP_HUMAN	42975776768	FALSE		1	FALSE	28				
536.7654419	839.4733887	42.10947	Nuclear autoantigenic sperm protein OS=Homo sapiens GN=NASP PE=1 SV=2		3.28	KPTDGASSSNCVTDISHLVR	KPTDGASSSNC[CAM]VTDISHLVR	4	y	1	7	42.68423	sp|P49321|NASP_HUMAN	42975776768	FALSE		1	FALSE	28				
536.7654419	724.4464111	42.10947	Nuclear autoantigenic sperm protein OS=Homo sapiens GN=NASP PE=1 SV=2		3.27	KPTDGASSSNCVTDISHLVR	KPTDGASSSNC[CAM]VTDISHLVR	4	y	1	6	42.68423	sp|P49321|NASP_HUMAN	42975776768	FALSE		1	FALSE	28				
536.7654419	314.1785278	42.10947	Nuclear autoantigenic sperm protein OS=Homo sapiens GN=NASP PE=1 SV=2		2.67	KPTDGASSSNCVTDISHLVR	KPTDGASSSNC[CAM]VTDISHLVR	4	y	3	8	42.68423	sp|P49321|NASP_HUMAN	42975776768	FALSE		1	FALSE	28				
536.7654419	327.1489563	42.10947	Nuclear autoantigenic sperm protein OS=Homo sapiens GN=NASP PE=1 SV=2		2.24	KPTDGASSSNCVTDISHLVR	KPTDGASSSNC[CAM]VTDISHLVR	4	b	4	13	42.68423	sp|P49321|NASP_HUMAN	42975776768	FALSE		1	FALSE	28				
536.7654419	909.4259644	42.10947	Nuclear autoantigenic sperm protein OS=Homo sapiens GN=NASP PE=1 SV=2		2.23	KPTDGASSSNCVTDISHLVR	KPTDGASSSNC[CAM]VTDISHLVR	4	y	2	17	42.68423	sp|P49321|NASP_HUMAN	42975776768	FALSE		1	FALSE	28				
536.7654419	175.1189575	42.10947	Nuclear autoantigenic sperm protein OS=Homo sapiens GN=NASP PE=1 SV=2		2.11	KPTDGASSSNCVTDISHLVR	KPTDGASSSNC[CAM]VTDISHLVR	4	y	1	1	42.68423	sp|P49321|NASP_HUMAN	42975776768	FALSE		1	FALSE	28				
536.7654419	226.1549988	42.10947	Nuclear autoantigenic sperm protein OS=Homo sapiens GN=NASP PE=1 SV=2		2.11	KPTDGASSSNCVTDISHLVR	KPTDGASSSNC[CAM]VTDISHLVR	4	b	1	2	42.68423	sp|P49321|NASP_HUMAN	42975776768	FALSE		1	FALSE	28				
536.7654419	1105.457886	42.10947	Nuclear autoantigenic sperm protein OS=Homo sapiens GN=NASP PE=1 SV=2		0.95	KPTDGASSSNCVTDISHLVR	KPTDGASSSNC[CAM]VTDISHLVR	4	b	1	11	42.68423	sp|P49321|NASP_HUMAN	42975776768	FALSE		1	FALSE	28				
995.4197998	1354.577271	63.32447	Nuclear autoantigenic sperm protein OS=Homo sapiens GN=NASP PE=1 SV=2		0.65	YGETANECGEAFFFYGK	YGETANEC[CAM]GEAFFFYGK	2	y	1	11	63.05338	sp|P49321|NASP_HUMAN		FALSE		0.999899983	FALSE	28				
995.4197998	204.1342621	63.32447	Nuclear autoantigenic sperm protein OS=Homo sapiens GN=NASP PE=1 SV=2		0.64	YGETANECGEAFFFYGK	YGETANEC[CAM]GEAFFFYGK	2	y	1	2	63.05338	sp|P49321|NASP_HUMAN		FALSE		0.999899983	FALSE	28				
995.4197998	221.0920715	63.32447	Nuclear autoantigenic sperm protein OS=Homo sapiens GN=NASP PE=1 SV=2		0.51	YGETANECGEAFFFYGK	YGETANEC[CAM]GEAFFFYGK	2	b	1	2	63.05338	sp|P49321|NASP_HUMAN		FALSE		0.999899983	FALSE	28				
995.4197998	367.1976013	63.32447	Nuclear autoantigenic sperm protein OS=Homo sapiens GN=NASP PE=1 SV=2		0.44	YGETANECGEAFFFYGK	YGETANEC[CAM]GEAFFFYGK	2	y	1	3	63.05338	sp|P49321|NASP_HUMAN		FALSE		0.999899983	FALSE	28				
995.4197998	514.2659912	63.32447	Nuclear autoantigenic sperm protein OS=Homo sapiens GN=NASP PE=1 SV=2		0.38	YGETANECGEAFFFYGK	YGETANEC[CAM]GEAFFFYGK	2	y	1	4	63.05338	sp|P49321|NASP_HUMAN		FALSE		0.999899983	FALSE	28				
995.4197998	879.4399414	63.32447	Nuclear autoantigenic sperm protein OS=Homo sapiens GN=NASP PE=1 SV=2		0.37	YGETANECGEAFFFYGK	YGETANEC[CAM]GEAFFFYGK	2	y	1	7	63.05338	sp|P49321|NASP_HUMAN		FALSE		0.999899983	FALSE	28				
995.4197998	226.0948029	63.32447	Nuclear autoantigenic sperm protein OS=Homo sapiens GN=NASP PE=1 SV=2		0.24	YGETANECGEAFFFYGK	YGETANEC[CAM]GEAFFFYGK	2	b	2	4	63.05338	sp|P49321|NASP_HUMAN		FALSE		0.999899983	FALSE	28				
995.4197998	1468.620117	63.32447	Nuclear autoantigenic sperm protein OS=Homo sapiens GN=NASP PE=1 SV=2		0.2	YGETANECGEAFFFYGK	YGETANEC[CAM]GEAFFFYGK	2	y	1	12	63.05338	sp|P49321|NASP_HUMAN		FALSE		0.999899983	FALSE	28				
995.4197998	350.1346741	63.32447	Nuclear autoantigenic sperm protein OS=Homo sapiens GN=NASP PE=1 SV=2		0.13	YGETANECGEAFFFYGK	YGETANEC[CAM]GEAFFFYGK	2	b	1	3	63.05338	sp|P49321|NASP_HUMAN		FALSE		0.999899983	FALSE	28				
995.4197998	765.3049927	63.32447	Nuclear autoantigenic sperm protein OS=Homo sapiens GN=NASP PE=1 SV=2		0.13	YGETANECGEAFFFYGK	YGETANEC[CAM]GEAFFFYGK	2	b	1	7	63.05338	sp|P49321|NASP_HUMAN		FALSE		0.999899983	FALSE	28				
995.4197998	1225.534668	63.32447	Nuclear autoantigenic sperm protein OS=Homo sapiens GN=NASP PE=1 SV=2		0.13	YGETANECGEAFFFYGK	YGETANEC[CAM]GEAFFFYGK	2	y	1	10	63.05338	sp|P49321|NASP_HUMAN		FALSE		0.999899983	FALSE	28				
995.4197998	661.3344116	63.32447	Nuclear autoantigenic sperm protein OS=Homo sapiens GN=NASP PE=1 SV=2		0.11	YGETANECGEAFFFYGK	YGETANEC[CAM]GEAFFFYGK	2	y	1	5	63.05338	sp|P49321|NASP_HUMAN		FALSE		0.999899983	FALSE	28				
995.4197998	1329.505249	63.32447	Nuclear autoantigenic sperm protein OS=Homo sapiens GN=NASP PE=1 SV=2		0.11	YGETANECGEAFFFYGK	YGETANEC[CAM]GEAFFFYGK	2	b	1	12	63.05338	sp|P49321|NASP_HUMAN		FALSE		0.999899983	FALSE	28				
995.4197998	440.2236023	63.32447	Nuclear autoantigenic sperm protein OS=Homo sapiens GN=NASP PE=1 SV=2		0.05	YGETANECGEAFFFYGK	YGETANEC[CAM]GEAFFFYGK	2	y	2	7	63.05338	sp|P49321|NASP_HUMAN		FALSE		0.999899983	FALSE	28				
995.4197998	451.1823425	63.32447	Nuclear autoantigenic sperm protein OS=Homo sapiens GN=NASP PE=1 SV=2		0.04	YGETANECGEAFFFYGK	YGETANEC[CAM]GEAFFFYGK	2	b	1	4	63.05338	sp|P49321|NASP_HUMAN		FALSE		0.999899983	FALSE	28				
944.9041748	904.4119263	49.01593	Nuclear autoantigenic sperm protein OS=Homo sapiens GN=NASP PE=1 SV=2		6.85	AKQEPEVNGGSGDAVPSGNEVSENMEEEAENQAESR	AKQEPEVN[Dea]GGSGDAVPSGNEVSEN[Dea]MEEEAENQAESR	4	y	1	8	48.81172	sp|P49321|NASP_HUMAN		FALSE		0.999899983	FALSE	28		"Deamidated,Deamidated"		
944.9041748	704.3223267	49.01593	Nuclear autoantigenic sperm protein OS=Homo sapiens GN=NASP PE=1 SV=2		4.98	AKQEPEVNGGSGDAVPSGNEVSENMEEEAENQAESR	AKQEPEVN[Dea]GGSGDAVPSGNEVSEN[Dea]MEEEAENQAESR	4	b	3	22	48.81172	sp|P49321|NASP_HUMAN		FALSE		0.999899983	FALSE	28		"Deamidated,Deamidated"		
944.9041748	833.3747559	49.01593	Nuclear autoantigenic sperm protein OS=Homo sapiens GN=NASP PE=1 SV=2		4.06	AKQEPEVNGGSGDAVPSGNEVSENMEEEAENQAESR	AKQEPEVN[Dea]GGSGDAVPSGNEVSEN[Dea]MEEEAENQAESR	4	y	1	7	48.81172	sp|P49321|NASP_HUMAN		FALSE		0.999899983	FALSE	28		"Deamidated,Deamidated"		
944.9041748	462.2306824	49.01593	Nuclear autoantigenic sperm protein OS=Homo sapiens GN=NASP PE=1 SV=2		2.97	AKQEPEVNGGSGDAVPSGNEVSENMEEEAENQAESR	AKQEPEVN[Dea]GGSGDAVPSGNEVSEN[Dea]MEEEAENQAESR	4	y	1	4	48.81172	sp|P49321|NASP_HUMAN		FALSE		0.999899983	FALSE	28		"Deamidated,Deamidated"		
944.9041748	1162.49707	49.01593	Nuclear autoantigenic sperm protein OS=Homo sapiens GN=NASP PE=1 SV=2		2.36	AKQEPEVNGGSGDAVPSGNEVSENMEEEAENQAESR	AKQEPEVN[Dea]GGSGDAVPSGNEVSEN[Dea]MEEEAENQAESR	4	y	1	10	48.81172	sp|P49321|NASP_HUMAN		FALSE		0.999899983	FALSE	28		"Deamidated,Deamidated"		
944.9041748	262.1509705	49.01593	Nuclear autoantigenic sperm protein OS=Homo sapiens GN=NASP PE=1 SV=2		2.19	AKQEPEVNGGSGDAVPSGNEVSENMEEEAENQAESR	AKQEPEVN[Dea]GGSGDAVPSGNEVSEN[Dea]MEEEAENQAESR	4	y	1	2	48.81172	sp|P49321|NASP_HUMAN		FALSE		0.999899983	FALSE	28		"Deamidated,Deamidated"		
944.9041748	1033.454468	49.01593	Nuclear autoantigenic sperm protein OS=Homo sapiens GN=NASP PE=1 SV=2		2.13	AKQEPEVNGGSGDAVPSGNEVSENMEEEAENQAESR	AKQEPEVN[Dea]GGSGDAVPSGNEVSEN[Dea]MEEEAENQAESR	4	y	1	9	48.81172	sp|P49321|NASP_HUMAN		FALSE		0.999899983	FALSE	28		"Deamidated,Deamidated"		
944.9041748	590.2892456	49.01593	Nuclear autoantigenic sperm protein OS=Homo sapiens GN=NASP PE=1 SV=2		1.93	AKQEPEVNGGSGDAVPSGNEVSENMEEEAENQAESR	AKQEPEVN[Dea]GGSGDAVPSGNEVSEN[Dea]MEEEAENQAESR	4	y	1	5	48.81172	sp|P49321|NASP_HUMAN		FALSE		0.999899983	FALSE	28		"Deamidated,Deamidated"		
944.9041748	1291.539673	49.01593	Nuclear autoantigenic sperm protein OS=Homo sapiens GN=NASP PE=1 SV=2		1.37	AKQEPEVNGGSGDAVPSGNEVSENMEEEAENQAESR	AKQEPEVN[Dea]GGSGDAVPSGNEVSEN[Dea]MEEEAENQAESR	4	y	1	11	48.81172	sp|P49321|NASP_HUMAN		FALSE		0.999899983	FALSE	28		"Deamidated,Deamidated"		
944.9041748	391.193573	49.01593	Nuclear autoantigenic sperm protein OS=Homo sapiens GN=NASP PE=1 SV=2		1.02	AKQEPEVNGGSGDAVPSGNEVSENMEEEAENQAESR	AKQEPEVN[Dea]GGSGDAVPSGNEVSEN[Dea]MEEEAENQAESR	4	y	1	3	48.81172	sp|P49321|NASP_HUMAN		FALSE		0.999899983	FALSE	28		"Deamidated,Deamidated"		
944.9041748	897.4312134	49.01593	Nuclear autoantigenic sperm protein OS=Homo sapiens GN=NASP PE=1 SV=2		0.96	AKQEPEVNGGSGDAVPSGNEVSENMEEEAENQAESR	AKQEPEVN[Dea]GGSGDAVPSGNEVSEN[Dea]MEEEAENQAESR	4	b	1	8	48.81172	sp|P49321|NASP_HUMAN		FALSE		0.999899983	FALSE	28		"Deamidated,Deamidated"		
944.9041748	457.240509	49.01593	Nuclear autoantigenic sperm protein OS=Homo sapiens GN=NASP PE=1 SV=2		0.84	AKQEPEVNGGSGDAVPSGNEVSENMEEEAENQAESR	AKQEPEVN[Dea]GGSGDAVPSGNEVSEN[Dea]MEEEAENQAESR	4	b	1	4	48.81172	sp|P49321|NASP_HUMAN		FALSE		0.999899983	FALSE	28		"Deamidated,Deamidated"		
944.9041748	1440.588989	49.01593	Nuclear autoantigenic sperm protein OS=Homo sapiens GN=NASP PE=1 SV=2		0.81	AKQEPEVNGGSGDAVPSGNEVSENMEEEAENQAESR	AKQEPEVN[Dea]GGSGDAVPSGNEVSEN[Dea]MEEEAENQAESR	4	y	2	28	48.81172	sp|P49321|NASP_HUMAN		FALSE		0.999899983	FALSE	28		"Deamidated,Deamidated"		
944.9041748	556.2214355	49.01593	Nuclear autoantigenic sperm protein OS=Homo sapiens GN=NASP PE=1 SV=2		0.69	AKQEPEVNGGSGDAVPSGNEVSENMEEEAENQAESR	AKQEPEVN[Dea]GGSGDAVPSGNEVSEN[Dea]MEEEAENQAESR	4	y	3	14	48.81172	sp|P49321|NASP_HUMAN		FALSE		0.999899983	FALSE	28		"Deamidated,Deamidated"		
944.9041748	1168.974609	49.01593	Nuclear autoantigenic sperm protein OS=Homo sapiens GN=NASP PE=1 SV=2		0.4	AKQEPEVNGGSGDAVPSGNEVSENMEEEAENQAESR	AKQEPEVN[Dea]GGSGDAVPSGNEVSEN[Dea]MEEEAENQAESR	4	y	2	21	48.81172	sp|P49321|NASP_HUMAN		FALSE		0.999899983	FALSE	28		"Deamidated,Deamidated"		
944.9041748	439.1759033	49.01593	Nuclear autoantigenic sperm protein OS=Homo sapiens GN=NASP PE=1 SV=2		0.24	AKQEPEVNGGSGDAVPSGNEVSENMEEEAENQAESR	AKQEPEVN[Dea]GGSGDAVPSGNEVSEN[Dea]MEEEAENQAESR	4	y	4	15	48.81172	sp|P49321|NASP_HUMAN		FALSE		0.999899983	FALSE	28		"Deamidated,Deamidated"		
944.9041748	1341.591675	49.01593	Nuclear autoantigenic sperm protein OS=Homo sapiens GN=NASP PE=1 SV=2		0.21	AKQEPEVNGGSGDAVPSGNEVSENMEEEAENQAESR	AKQEPEVN[Dea]GGSGDAVPSGNEVSEN[Dea]MEEEAENQAESR	4	b	1	14	48.81172	sp|P49321|NASP_HUMAN		FALSE		0.999899983	FALSE	28		"Deamidated,Deamidated"		
944.9041748	175.1189575	49.01593	Nuclear autoantigenic sperm protein OS=Homo sapiens GN=NASP PE=1 SV=2		0.16	AKQEPEVNGGSGDAVPSGNEVSENMEEEAENQAESR	AKQEPEVN[Dea]GGSGDAVPSGNEVSEN[Dea]MEEEAENQAESR	4	y	1	1	48.81172	sp|P49321|NASP_HUMAN		FALSE		0.999899983	FALSE	28		"Deamidated,Deamidated"		
944.9041748	720.7981567	49.01593	Nuclear autoantigenic sperm protein OS=Homo sapiens GN=NASP PE=1 SV=2		0.14	AKQEPEVNGGSGDAVPSGNEVSENMEEEAENQAESR	AKQEPEVN[Dea]GGSGDAVPSGNEVSEN[Dea]MEEEAENQAESR	4	y	4	28	48.81172	sp|P49321|NASP_HUMAN		FALSE		0.999899983	FALSE	28		"Deamidated,Deamidated"		
944.9041748	1422.5802	49.01593	Nuclear autoantigenic sperm protein OS=Homo sapiens GN=NASP PE=1 SV=2		0.13	AKQEPEVNGGSGDAVPSGNEVSENMEEEAENQAESR	AKQEPEVN[Dea]GGSGDAVPSGNEVSEN[Dea]MEEEAENQAESR	4	y	1	12	48.81172	sp|P49321|NASP_HUMAN		FALSE		0.999899983	FALSE	28		"Deamidated,Deamidated"		
784.7508545	1005.518616	92.72247	Nuclear autoantigenic sperm protein OS=Homo sapiens GN=NASP PE=1 SV=2		0.65	HLVMGDIPAAVNAFQEAASLLGK	HLVMGDIPAAVNAFQEAASLLGK	3	b	1	10	92.31398	sp|P49321|NASP_HUMAN		FALSE		0.999899983	FALSE	28				
784.7508545	766.3916016	92.72247	Nuclear autoantigenic sperm protein OS=Homo sapiens GN=NASP PE=1 SV=2		0.49	HLVMGDIPAAVNAFQEAASLLGK	HLVMGDIPAAVNAFQEAASLLGK	3	b	1	7	92.31398	sp|P49321|NASP_HUMAN		FALSE		0.999899983	FALSE	28				
784.7508545	916.5098267	92.72247	Nuclear autoantigenic sperm protein OS=Homo sapiens GN=NASP PE=1 SV=2		0.48	HLVMGDIPAAVNAFQEAASLLGK	HLVMGDIPAAVNAFQEAASLLGK	3	y	1	9	92.31398	sp|P49321|NASP_HUMAN		FALSE		0.999899983	FALSE	28				
784.7508545	517.3344116	92.72247	Nuclear autoantigenic sperm protein OS=Homo sapiens GN=NASP PE=1 SV=2		0.32	HLVMGDIPAAVNAFQEAASLLGK	HLVMGDIPAAVNAFQEAASLLGK	3	y	1	5	92.31398	sp|P49321|NASP_HUMAN		FALSE		0.999899983	FALSE	28				
784.7508545	653.3075562	92.72247	Nuclear autoantigenic sperm protein OS=Homo sapiens GN=NASP PE=1 SV=2		0.3	HLVMGDIPAAVNAFQEAASLLGK	HLVMGDIPAAVNAFQEAASLLGK	3	b	1	6	92.31398	sp|P49321|NASP_HUMAN		FALSE		0.999899983	FALSE	28				
784.7508545	251.1502533	92.72247	Nuclear autoantigenic sperm protein OS=Homo sapiens GN=NASP PE=1 SV=2		0.2	HLVMGDIPAAVNAFQEAASLLGK	HLVMGDIPAAVNAFQEAASLLGK	3	b	1	2	92.31398	sp|P49321|NASP_HUMAN		FALSE		0.999899983	FALSE	28				
784.7508545	1104.587036	92.72247	Nuclear autoantigenic sperm protein OS=Homo sapiens GN=NASP PE=1 SV=2		0.18	HLVMGDIPAAVNAFQEAASLLGK	HLVMGDIPAAVNAFQEAASLLGK	3	b	1	11	92.31398	sp|P49321|NASP_HUMAN		FALSE		0.999899983	FALSE	28				
784.7508545	1248.658325	92.72247	Nuclear autoantigenic sperm protein OS=Homo sapiens GN=NASP PE=1 SV=2		0.18	HLVMGDIPAAVNAFQEAASLLGK	HLVMGDIPAAVNAFQEAASLLGK	3	y	1	12	92.31398	sp|P49321|NASP_HUMAN		FALSE		0.999899983	FALSE	28				
784.7508545	317.2183228	92.72247	Nuclear autoantigenic sperm protein OS=Homo sapiens GN=NASP PE=1 SV=2		0.08	HLVMGDIPAAVNAFQEAASLLGK	HLVMGDIPAAVNAFQEAASLLGK	3	y	1	3	92.31398	sp|P49321|NASP_HUMAN		FALSE		0.999899983	FALSE	28				
784.7508545	934.4815063	92.72247	Nuclear autoantigenic sperm protein OS=Homo sapiens GN=NASP PE=1 SV=2		0.05	HLVMGDIPAAVNAFQEAASLLGK	HLVMGDIPAAVNAFQEAASLLGK	3	b	1	9	92.31398	sp|P49321|NASP_HUMAN		FALSE		0.999899983	FALSE	28				
784.7508545	204.1342621	92.72247	Nuclear autoantigenic sperm protein OS=Homo sapiens GN=NASP PE=1 SV=2		0.03	HLVMGDIPAAVNAFQEAASLLGK	HLVMGDIPAAVNAFQEAASLLGK	3	y	1	2	92.31398	sp|P49321|NASP_HUMAN		FALSE		0.999899983	FALSE	28				
620.8386841	653.3075562	86.76226	Nuclear autoantigenic sperm protein OS=Homo sapiens GN=NASP PE=1 SV=2		5.38	HLVMGDIPAAVNAFQEAASLLGKK	HLVMGDIPAAVNAFQEAASLLGKK	4	b	1	6	86.38163	sp|P49321|NASP_HUMAN		FALSE		0.999899983	FALSE	28				
620.8386841	766.3916016	86.76226	Nuclear autoantigenic sperm protein OS=Homo sapiens GN=NASP PE=1 SV=2		2.19	HLVMGDIPAAVNAFQEAASLLGKK	HLVMGDIPAAVNAFQEAASLLGKK	4	b	1	7	86.38163	sp|P49321|NASP_HUMAN		FALSE		0.999899983	FALSE	28				
620.8386841	1714.948608	86.76226	Nuclear autoantigenic sperm protein OS=Homo sapiens GN=NASP PE=1 SV=2		2.19	HLVMGDIPAAVNAFQEAASLLGKK	HLVMGDIPAAVNAFQEAASLLGKK	4	y	1	17	86.38163	sp|P49321|NASP_HUMAN		FALSE		0.999899983	FALSE	28				
620.8386841	738.4144897	86.76226	Nuclear autoantigenic sperm protein OS=Homo sapiens GN=NASP PE=1 SV=2		0.96	HLVMGDIPAAVNAFQEAASLLGKK	HLVMGDIPAAVNAFQEAASLLGKK	4	y	2	14	86.38163	sp|P49321|NASP_HUMAN		FALSE		0.999899983	FALSE	28				
620.8386841	572.3210449	86.76226	Nuclear autoantigenic sperm protein OS=Homo sapiens GN=NASP PE=1 SV=2		0.89	HLVMGDIPAAVNAFQEAASLLGKK	HLVMGDIPAAVNAFQEAASLLGKK	4	y	3	17	86.38163	sp|P49321|NASP_HUMAN		FALSE		0.999899983	FALSE	28				
620.8386841	332.2292175	86.76226	Nuclear autoantigenic sperm protein OS=Homo sapiens GN=NASP PE=1 SV=2		0.86	HLVMGDIPAAVNAFQEAASLLGKK	HLVMGDIPAAVNAFQEAASLLGKK	4	y	1	3	86.38163	sp|P49321|NASP_HUMAN		FALSE		0.999899983	FALSE	28				
620.8386841	251.1502533	86.76226	Nuclear autoantigenic sperm protein OS=Homo sapiens GN=NASP PE=1 SV=2		0.81	HLVMGDIPAAVNAFQEAASLLGKK	HLVMGDIPAAVNAFQEAASLLGKK	4	b	1	2	86.38163	sp|P49321|NASP_HUMAN		FALSE		0.999899983	FALSE	28				
620.8386841	787.5036011	86.76226	Nuclear autoantigenic sperm protein OS=Homo sapiens GN=NASP PE=1 SV=2		0.74	HLVMGDIPAAVNAFQEAASLLGKK	HLVMGDIPAAVNAFQEAASLLGKK	4	y	1	8	86.38163	sp|P49321|NASP_HUMAN		FALSE		0.999899983	FALSE	28				
620.8386841	1617.895874	86.76226	Nuclear autoantigenic sperm protein OS=Homo sapiens GN=NASP PE=1 SV=2		0.72	HLVMGDIPAAVNAFQEAASLLGKK	HLVMGDIPAAVNAFQEAASLLGKK	4	y	1	16	86.38163	sp|P49321|NASP_HUMAN		FALSE		0.999899983	FALSE	28				
620.8386841	1262.710327	86.76226	Nuclear autoantigenic sperm protein OS=Homo sapiens GN=NASP PE=1 SV=2		0.33	HLVMGDIPAAVNAFQEAASLLGKK	HLVMGDIPAAVNAFQEAASLLGKK	4	y	1	12	86.38163	sp|P49321|NASP_HUMAN		FALSE		0.999899983	FALSE	28				
620.8386841	716.4664917	86.76226	Nuclear autoantigenic sperm protein OS=Homo sapiens GN=NASP PE=1 SV=2		0.09	HLVMGDIPAAVNAFQEAASLLGKK	HLVMGDIPAAVNAFQEAASLLGKK	4	y	1	7	86.38163	sp|P49321|NASP_HUMAN		FALSE		0.999899983	FALSE	28				
620.8386841	645.4293823	86.76226	Nuclear autoantigenic sperm protein OS=Homo sapiens GN=NASP PE=1 SV=2		0.08	HLVMGDIPAAVNAFQEAASLLGKK	HLVMGDIPAAVNAFQEAASLLGKK	4	y	1	6	86.38163	sp|P49321|NASP_HUMAN		FALSE		0.999899983	FALSE	28				
620.8386841	538.2806396	86.76226	Nuclear autoantigenic sperm protein OS=Homo sapiens GN=NASP PE=1 SV=2		0.06	HLVMGDIPAAVNAFQEAASLLGKK	HLVMGDIPAAVNAFQEAASLLGKK	4	b	1	5	86.38163	sp|P49321|NASP_HUMAN		FALSE		0.999899983	FALSE	28				
436.5629272	570.2558594	32.00715	Nuclear autoantigenic sperm protein OS=Homo sapiens GN=NASP PE=1 SV=2		48.12	EAQLYAAQAHLK	[PGE]-EAQ[Dea]LY[Dhy]AAQAHLK	3	b	1	5	31.88243	sp|P49321|NASP_HUMAN		FALSE		0.999899983	FALSE	28		"Deamidated,Dehydrated,Glu->pyro-Glu"	PGE	
436.5629272	738.4257202	32.00715	Nuclear autoantigenic sperm protein OS=Homo sapiens GN=NASP PE=1 SV=2		48.12	EAQLYAAQAHLK	[PGE]-EAQ[Dea]LY[Dhy]AAQAHLK	3	y	1	7	31.88243	sp|P49321|NASP_HUMAN		FALSE		0.999899983	FALSE	28		"Deamidated,Dehydrated,Glu->pyro-Glu"	PGE	
436.5629272	641.2929688	32.00715	Nuclear autoantigenic sperm protein OS=Homo sapiens GN=NASP PE=1 SV=2		47.94	EAQLYAAQAHLK	[PGE]-EAQ[Dea]LY[Dhy]AAQAHLK	3	b	1	6	31.88243	sp|P49321|NASP_HUMAN		FALSE		0.999899983	FALSE	28		"Deamidated,Dehydrated,Glu->pyro-Glu"	PGE	
436.5629272	667.3886108	32.00715	Nuclear autoantigenic sperm protein OS=Homo sapiens GN=NASP PE=1 SV=2		47.94	EAQLYAAQAHLK	[PGE]-EAQ[Dea]LY[Dhy]AAQAHLK	3	y	1	6	31.88243	sp|P49321|NASP_HUMAN		FALSE		0.999899983	FALSE	28		"Deamidated,Dehydrated,Glu->pyro-Glu"	PGE	
436.5629272	596.3515015	32.00715	Nuclear autoantigenic sperm protein OS=Homo sapiens GN=NASP PE=1 SV=2		20.74	EAQLYAAQAHLK	[PGE]-EAQ[Dea]LY[Dhy]AAQAHLK	3	y	1	5	31.88243	sp|P49321|NASP_HUMAN		FALSE		0.999899983	FALSE	28		"Deamidated,Dehydrated,Glu->pyro-Glu"	PGE	
436.5629272	183.076416	32.00715	Nuclear autoantigenic sperm protein OS=Homo sapiens GN=NASP PE=1 SV=2		17.14	EAQLYAAQAHLK	[PGE]-EAQ[Dea]LY[Dhy]AAQAHLK	3	b	1	2	31.88243	sp|P49321|NASP_HUMAN		FALSE		0.999899983	FALSE	28		"Deamidated,Dehydrated,Glu->pyro-Glu"	PGE	
436.5629272	1125.605103	32.00715	Nuclear autoantigenic sperm protein OS=Homo sapiens GN=NASP PE=1 SV=2		17.14	EAQLYAAQAHLK	[PGE]-EAQ[Dea]LY[Dhy]AAQAHLK	3	y	1	10	31.88243	sp|P49321|NASP_HUMAN		FALSE		0.999899983	FALSE	28		"Deamidated,Dehydrated,Glu->pyro-Glu"	PGE	
436.5629272	468.2929077	32.00715	Nuclear autoantigenic sperm protein OS=Homo sapiens GN=NASP PE=1 SV=2		16.59	EAQLYAAQAHLK	[PGE]-EAQ[Dea]LY[Dhy]AAQAHLK	3	y	1	4	31.88243	sp|P49321|NASP_HUMAN		FALSE		0.999899983	FALSE	28		"Deamidated,Dehydrated,Glu->pyro-Glu"	PGE	
436.5629272	883.4784546	32.00715	Nuclear autoantigenic sperm protein OS=Homo sapiens GN=NASP PE=1 SV=2		12.05	EAQLYAAQAHLK	[PGE]-EAQ[Dea]LY[Dhy]AAQAHLK	3	y	1	8	31.88243	sp|P49321|NASP_HUMAN		FALSE		0.999899983	FALSE	28		"Deamidated,Dehydrated,Glu->pyro-Glu"	PGE	
436.5629272	397.2557678	32.00715	Nuclear autoantigenic sperm protein OS=Homo sapiens GN=NASP PE=1 SV=2		9.31	EAQLYAAQAHLK	[PGE]-EAQ[Dea]LY[Dhy]AAQAHLK	3	y	1	3	31.88243	sp|P49321|NASP_HUMAN		FALSE		0.999899983	FALSE	28		"Deamidated,Dehydrated,Glu->pyro-Glu"	PGE	
436.5629272	911.4257813	32.00715	Nuclear autoantigenic sperm protein OS=Homo sapiens GN=NASP PE=1 SV=2		9.31	EAQLYAAQAHLK	[PGE]-EAQ[Dea]LY[Dhy]AAQAHLK	3	b	1	9	31.88243	sp|P49321|NASP_HUMAN		FALSE		0.999899983	FALSE	28		"Deamidated,Dehydrated,Glu->pyro-Glu"	PGE	
436.5629272	260.1968689	32.00715	Nuclear autoantigenic sperm protein OS=Homo sapiens GN=NASP PE=1 SV=2		5.59	EAQLYAAQAHLK	[PGE]-EAQ[Dea]LY[Dhy]AAQAHLK	3	y	1	2	31.88243	sp|P49321|NASP_HUMAN		FALSE		0.999899983	FALSE	28		"Deamidated,Dehydrated,Glu->pyro-Glu"	PGE	
436.5629272	436.5629272	32.00715	Nuclear autoantigenic sperm protein OS=Homo sapiens GN=NASP PE=1 SV=2		5.05	EAQLYAAQAHLK	[PGE]-EAQ[Dea]LY[Dhy]AAQAHLK	3	y	3	12	31.88243	sp|P49321|NASP_HUMAN		FALSE		0.999899983	FALSE	28		"Deamidated,Dehydrated,Glu->pyro-Glu"	PGE	
436.5629272	375.87323	32.00715	Nuclear autoantigenic sperm protein OS=Homo sapiens GN=NASP PE=1 SV=2		3.44	EAQLYAAQAHLK	[PGE]-EAQ[Dea]LY[Dhy]AAQAHLK	3	y	3	10	31.88243	sp|P49321|NASP_HUMAN		FALSE		0.999899983	FALSE	28		"Deamidated,Dehydrated,Glu->pyro-Glu"	PGE	
436.5629272	147.1128082	32.00715	Nuclear autoantigenic sperm protein OS=Homo sapiens GN=NASP PE=1 SV=2		2.69	EAQLYAAQAHLK	[PGE]-EAQ[Dea]LY[Dhy]AAQAHLK	3	y	1	1	31.88243	sp|P49321|NASP_HUMAN		FALSE		0.999899983	FALSE	28		"Deamidated,Dehydrated,Glu->pyro-Glu"	PGE	
553.52948	869.4363403	37.41409	Nuclear autoantigenic sperm protein OS=Homo sapiens GN=NASP PE=1 SV=2		3.73	MAVLNEQVKEAEGSSAEYKK	MAVLNEQVKEAEGSSAEYKK	4	y	1	8	37.2641	sp|P49321|NASP_HUMAN		FALSE		0.999800026	FALSE	28				
553.52948	638.3508301	37.41409	Nuclear autoantigenic sperm protein OS=Homo sapiens GN=NASP PE=1 SV=2		3.54	MAVLNEQVKEAEGSSAEYKK	MAVLNEQVKEAEGSSAEYKK	4	y	1	5	37.2641	sp|P49321|NASP_HUMAN		FALSE		0.999800026	FALSE	28				
553.52948	203.0848694	37.41409	Nuclear autoantigenic sperm protein OS=Homo sapiens GN=NASP PE=1 SV=2		2.63	MAVLNEQVKEAEGSSAEYKK	MAVLNEQVKEAEGSSAEYKK	4	b	1	2	37.2641	sp|P49321|NASP_HUMAN		FALSE		0.999800026	FALSE	28				
553.52948	567.3136597	37.41409	Nuclear autoantigenic sperm protein OS=Homo sapiens GN=NASP PE=1 SV=2		2.1	MAVLNEQVKEAEGSSAEYKK	MAVLNEQVKEAEGSSAEYKK	4	y	1	4	37.2641	sp|P49321|NASP_HUMAN		FALSE		0.999800026	FALSE	28				
553.52948	415.2373657	37.41409	Nuclear autoantigenic sperm protein OS=Homo sapiens GN=NASP PE=1 SV=2		2	MAVLNEQVKEAEGSSAEYKK	MAVLNEQVKEAEGSSAEYKK	4	b	1	4	37.2641	sp|P49321|NASP_HUMAN		FALSE		0.999800026	FALSE	28				
553.52948	1796.866089	37.41409	Nuclear autoantigenic sperm protein OS=Homo sapiens GN=NASP PE=1 SV=2		2	MAVLNEQVKEAEGSSAEYKK	MAVLNEQVKEAEGSSAEYKK	4	y	1	16	37.2641	sp|P49321|NASP_HUMAN		FALSE		0.999800026	FALSE	28				
553.52948	955.4786987	37.41409	Nuclear autoantigenic sperm protein OS=Homo sapiens GN=NASP PE=1 SV=2		1.79	MAVLNEQVKEAEGSSAEYKK	MAVLNEQVKEAEGSSAEYKK	4	y	2	17	37.2641	sp|P49321|NASP_HUMAN		FALSE		0.999800026	FALSE	28				
553.52948	725.3828125	37.41409	Nuclear autoantigenic sperm protein OS=Homo sapiens GN=NASP PE=1 SV=2		1.44	MAVLNEQVKEAEGSSAEYKK	MAVLNEQVKEAEGSSAEYKK	4	y	1	6	37.2641	sp|P49321|NASP_HUMAN		FALSE		0.999800026	FALSE	28				
553.52948	1069.515991	37.41409	Nuclear autoantigenic sperm protein OS=Homo sapiens GN=NASP PE=1 SV=2		1.32	MAVLNEQVKEAEGSSAEYKK	MAVLNEQVKEAEGSSAEYKK	4	y	1	10	37.2641	sp|P49321|NASP_HUMAN		FALSE		0.999800026	FALSE	28				
553.52948	302.1532898	37.41409	Nuclear autoantigenic sperm protein OS=Homo sapiens GN=NASP PE=1 SV=2		1.17	MAVLNEQVKEAEGSSAEYKK	MAVLNEQVKEAEGSSAEYKK	4	b	1	3	37.2641	sp|P49321|NASP_HUMAN		FALSE		0.999800026	FALSE	28				
553.52948	694.0234375	37.41409	Nuclear autoantigenic sperm protein OS=Homo sapiens GN=NASP PE=1 SV=2		1.15	MAVLNEQVKEAEGSSAEYKK	MAVLNEQVKEAEGSSAEYKK	4	y	3	19	37.2641	sp|P49321|NASP_HUMAN		FALSE		0.999800026	FALSE	28				
553.52948	438.2710876	37.41409	Nuclear autoantigenic sperm protein OS=Homo sapiens GN=NASP PE=1 SV=2		1	MAVLNEQVKEAEGSSAEYKK	MAVLNEQVKEAEGSSAEYKK	4	y	1	3	37.2641	sp|P49321|NASP_HUMAN		FALSE		0.999800026	FALSE	28				
553.52948	444.2135315	37.41409	Nuclear autoantigenic sperm protein OS=Homo sapiens GN=NASP PE=1 SV=2		0.85	MAVLNEQVKEAEGSSAEYKK	MAVLNEQVKEAEGSSAEYKK	4	b	4	17	37.2641	sp|P49321|NASP_HUMAN		FALSE		0.999800026	FALSE	28				
553.52948	998.4789429	37.41409	Nuclear autoantigenic sperm protein OS=Homo sapiens GN=NASP PE=1 SV=2		0.82	MAVLNEQVKEAEGSSAEYKK	MAVLNEQVKEAEGSSAEYKK	4	y	1	9	37.2641	sp|P49321|NASP_HUMAN		FALSE		0.999800026	FALSE	28				
553.52948	275.2077637	37.41409	Nuclear autoantigenic sperm protein OS=Homo sapiens GN=NASP PE=1 SV=2		0.74	MAVLNEQVKEAEGSSAEYKK	MAVLNEQVKEAEGSSAEYKK	4	y	1	2	37.2641	sp|P49321|NASP_HUMAN		FALSE		0.999800026	FALSE	28				
553.52948	529.2802734	37.41409	Nuclear autoantigenic sperm protein OS=Homo sapiens GN=NASP PE=1 SV=2		0.71	MAVLNEQVKEAEGSSAEYKK	MAVLNEQVKEAEGSSAEYKK	4	b	1	5	37.2641	sp|P49321|NASP_HUMAN		FALSE		0.999800026	FALSE	28				
553.52948	599.6268921	37.41409	Nuclear autoantigenic sperm protein OS=Homo sapiens GN=NASP PE=1 SV=2		0.69	MAVLNEQVKEAEGSSAEYKK	MAVLNEQVKEAEGSSAEYKK	4	y	3	16	37.2641	sp|P49321|NASP_HUMAN		FALSE		0.999800026	FALSE	28				
553.52948	841.9152222	37.41409	Nuclear autoantigenic sperm protein OS=Homo sapiens GN=NASP PE=1 SV=2		0.46	MAVLNEQVKEAEGSSAEYKK	MAVLNEQVKEAEGSSAEYKK	4	y	2	15	37.2641	sp|P49321|NASP_HUMAN		FALSE		0.999800026	FALSE	28				
553.52948	1326.653564	37.41409	Nuclear autoantigenic sperm protein OS=Homo sapiens GN=NASP PE=1 SV=2		0.33	MAVLNEQVKEAEGSSAEYKK	MAVLNEQVKEAEGSSAEYKK	4	y	1	12	37.2641	sp|P49321|NASP_HUMAN		FALSE		0.999800026	FALSE	28				
945.1501465	704.3322144	48.88977	Nuclear autoantigenic sperm protein OS=Homo sapiens GN=NASP PE=1 SV=2		6.02	AKQEPEVNGGSGDAVPSGNEVSENMEEEAENQAESR	AKQEPEVN[Dea]GGSGDAVPSGN[Dea]EVSEN[Dea]MEEEAENQAESR	4	y	1	6	48.68615	sp|P49321|NASP_HUMAN		FALSE		0.999599993	FALSE	28		"Deamidated,Deamidated,Deamidated"		
945.1501465	904.4119263	48.88977	Nuclear autoantigenic sperm protein OS=Homo sapiens GN=NASP PE=1 SV=2		5.81	AKQEPEVNGGSGDAVPSGNEVSENMEEEAENQAESR	AKQEPEVN[Dea]GGSGDAVPSGN[Dea]EVSEN[Dea]MEEEAENQAESR	4	y	1	8	48.68615	sp|P49321|NASP_HUMAN		FALSE		0.999599993	FALSE	28		"Deamidated,Deamidated,Deamidated"		
945.1501465	833.3747559	48.88977	Nuclear autoantigenic sperm protein OS=Homo sapiens GN=NASP PE=1 SV=2		5.09	AKQEPEVNGGSGDAVPSGNEVSENMEEEAENQAESR	AKQEPEVN[Dea]GGSGDAVPSGN[Dea]EVSEN[Dea]MEEEAENQAESR	4	y	1	7	48.68615	sp|P49321|NASP_HUMAN		FALSE		0.999599993	FALSE	28		"Deamidated,Deamidated,Deamidated"		
945.1501465	1291.539673	48.88977	Nuclear autoantigenic sperm protein OS=Homo sapiens GN=NASP PE=1 SV=2		3.16	AKQEPEVNGGSGDAVPSGNEVSENMEEEAENQAESR	AKQEPEVN[Dea]GGSGDAVPSGN[Dea]EVSEN[Dea]MEEEAENQAESR	4	y	1	11	48.68615	sp|P49321|NASP_HUMAN		FALSE		0.999599993	FALSE	28		"Deamidated,Deamidated,Deamidated"		
945.1501465	462.2306824	48.88977	Nuclear autoantigenic sperm protein OS=Homo sapiens GN=NASP PE=1 SV=2		2.74	AKQEPEVNGGSGDAVPSGNEVSENMEEEAENQAESR	AKQEPEVN[Dea]GGSGDAVPSGN[Dea]EVSEN[Dea]MEEEAENQAESR	4	y	1	4	48.68615	sp|P49321|NASP_HUMAN		FALSE		0.999599993	FALSE	28		"Deamidated,Deamidated,Deamidated"		
945.1501465	262.1509705	48.88977	Nuclear autoantigenic sperm protein OS=Homo sapiens GN=NASP PE=1 SV=2		2.61	AKQEPEVNGGSGDAVPSGNEVSENMEEEAENQAESR	AKQEPEVN[Dea]GGSGDAVPSGN[Dea]EVSEN[Dea]MEEEAENQAESR	4	y	1	2	48.68615	sp|P49321|NASP_HUMAN		FALSE		0.999599993	FALSE	28		"Deamidated,Deamidated,Deamidated"		
945.1501465	1440.660156	48.88977	Nuclear autoantigenic sperm protein OS=Homo sapiens GN=NASP PE=1 SV=2		2.57	AKQEPEVNGGSGDAVPSGNEVSENMEEEAENQAESR	AKQEPEVN[Dea]GGSGDAVPSGN[Dea]EVSEN[Dea]MEEEAENQAESR	4	b	1	15	48.68615	sp|P49321|NASP_HUMAN		FALSE		0.999599993	FALSE	28		"Deamidated,Deamidated,Deamidated"		
945.1501465	1033.454468	48.88977	Nuclear autoantigenic sperm protein OS=Homo sapiens GN=NASP PE=1 SV=2		2.24	AKQEPEVNGGSGDAVPSGNEVSENMEEEAENQAESR	AKQEPEVN[Dea]GGSGDAVPSGN[Dea]EVSEN[Dea]MEEEAENQAESR	4	y	1	9	48.68615	sp|P49321|NASP_HUMAN		FALSE		0.999599993	FALSE	28		"Deamidated,Deamidated,Deamidated"		
945.1501465	1162.49707	48.88977	Nuclear autoantigenic sperm protein OS=Homo sapiens GN=NASP PE=1 SV=2		2.03	AKQEPEVNGGSGDAVPSGNEVSENMEEEAENQAESR	AKQEPEVN[Dea]GGSGDAVPSGN[Dea]EVSEN[Dea]MEEEAENQAESR	4	y	1	10	48.68615	sp|P49321|NASP_HUMAN		FALSE		0.999599993	FALSE	28		"Deamidated,Deamidated,Deamidated"		
945.1501465	1341.591675	48.88977	Nuclear autoantigenic sperm protein OS=Homo sapiens GN=NASP PE=1 SV=2		1.43	AKQEPEVNGGSGDAVPSGNEVSENMEEEAENQAESR	AKQEPEVN[Dea]GGSGDAVPSGN[Dea]EVSEN[Dea]MEEEAENQAESR	4	b	1	14	48.68615	sp|P49321|NASP_HUMAN		FALSE		0.999599993	FALSE	28		"Deamidated,Deamidated,Deamidated"		
945.1501465	590.2892456	48.88977	Nuclear autoantigenic sperm protein OS=Homo sapiens GN=NASP PE=1 SV=2		1.22	AKQEPEVNGGSGDAVPSGNEVSENMEEEAENQAESR	AKQEPEVN[Dea]GGSGDAVPSGN[Dea]EVSEN[Dea]MEEEAENQAESR	4	y	1	5	48.68615	sp|P49321|NASP_HUMAN		FALSE		0.999599993	FALSE	28		"Deamidated,Deamidated,Deamidated"		
945.1501465	782.4042969	48.88977	Nuclear autoantigenic sperm protein OS=Homo sapiens GN=NASP PE=1 SV=2		1.2	AKQEPEVNGGSGDAVPSGNEVSENMEEEAENQAESR	AKQEPEVN[Dea]GGSGDAVPSGN[Dea]EVSEN[Dea]MEEEAENQAESR	4	b	1	7	48.68615	sp|P49321|NASP_HUMAN		FALSE		0.999599993	FALSE	28		"Deamidated,Deamidated,Deamidated"		
945.1501465	1537.630615	48.88977	Nuclear autoantigenic sperm protein OS=Homo sapiens GN=NASP PE=1 SV=2		1	AKQEPEVNGGSGDAVPSGNEVSENMEEEAENQAESR	AKQEPEVN[Dea]GGSGDAVPSGN[Dea]EVSEN[Dea]MEEEAENQAESR	4	b	2	30	48.68615	sp|P49321|NASP_HUMAN		FALSE		0.999599993	FALSE	28		"Deamidated,Deamidated,Deamidated"		
945.1501465	1422.5802	48.88977	Nuclear autoantigenic sperm protein OS=Homo sapiens GN=NASP PE=1 SV=2		0.88	AKQEPEVNGGSGDAVPSGNEVSENMEEEAENQAESR	AKQEPEVN[Dea]GGSGDAVPSGN[Dea]EVSEN[Dea]MEEEAENQAESR	4	y	1	12	48.68615	sp|P49321|NASP_HUMAN		FALSE		0.999599993	FALSE	28		"Deamidated,Deamidated,Deamidated"		
945.1501465	1270.554565	48.88977	Nuclear autoantigenic sperm protein OS=Homo sapiens GN=NASP PE=1 SV=2		0.81	AKQEPEVNGGSGDAVPSGNEVSENMEEEAENQAESR	AKQEPEVN[Dea]GGSGDAVPSGN[Dea]EVSEN[Dea]MEEEAENQAESR	4	b	1	13	48.68615	sp|P49321|NASP_HUMAN		FALSE		0.999599993	FALSE	28		"Deamidated,Deamidated,Deamidated"		
945.1501465	391.193573	48.88977	Nuclear autoantigenic sperm protein OS=Homo sapiens GN=NASP PE=1 SV=2		0.78	AKQEPEVNGGSGDAVPSGNEVSENMEEEAENQAESR	AKQEPEVN[Dea]GGSGDAVPSGN[Dea]EVSEN[Dea]MEEEAENQAESR	4	y	1	3	48.68615	sp|P49321|NASP_HUMAN		FALSE		0.999599993	FALSE	28		"Deamidated,Deamidated,Deamidated"		
945.1501465	457.240509	48.88977	Nuclear autoantigenic sperm protein OS=Homo sapiens GN=NASP PE=1 SV=2		0.7	AKQEPEVNGGSGDAVPSGNEVSENMEEEAENQAESR	AKQEPEVN[Dea]GGSGDAVPSGN[Dea]EVSEN[Dea]MEEEAENQAESR	4	b	1	4	48.68615	sp|P49321|NASP_HUMAN		FALSE		0.999599993	FALSE	28		"Deamidated,Deamidated,Deamidated"		
945.1501465	897.4312134	48.88977	Nuclear autoantigenic sperm protein OS=Homo sapiens GN=NASP PE=1 SV=2		0.53	AKQEPEVNGGSGDAVPSGNEVSENMEEEAENQAESR	AKQEPEVN[Dea]GGSGDAVPSGN[Dea]EVSEN[Dea]MEEEAENQAESR	4	b	1	8	48.68615	sp|P49321|NASP_HUMAN		FALSE		0.999599993	FALSE	28		"Deamidated,Deamidated,Deamidated"		
945.1501465	556.2214355	48.88977	Nuclear autoantigenic sperm protein OS=Homo sapiens GN=NASP PE=1 SV=2		0.51	AKQEPEVNGGSGDAVPSGNEVSENMEEEAENQAESR	AKQEPEVN[Dea]GGSGDAVPSGN[Dea]EVSEN[Dea]MEEEAENQAESR	4	y	3	14	48.68615	sp|P49321|NASP_HUMAN		FALSE		0.999599993	FALSE	28		"Deamidated,Deamidated,Deamidated"		
945.1501465	683.3358765	48.88977	Nuclear autoantigenic sperm protein OS=Homo sapiens GN=NASP PE=1 SV=2		0.46	AKQEPEVNGGSGDAVPSGNEVSENMEEEAENQAESR	AKQEPEVN[Dea]GGSGDAVPSGN[Dea]EVSEN[Dea]MEEEAENQAESR	4	b	1	6	48.68615	sp|P49321|NASP_HUMAN		FALSE		0.999599993	FALSE	28		"Deamidated,Deamidated,Deamidated"		
945.1501465	259.1190796	48.88977	Nuclear autoantigenic sperm protein OS=Homo sapiens GN=NASP PE=1 SV=2		0.35	AKQEPEVNGGSGDAVPSGNEVSENMEEEAENQAESR	AKQEPEVN[Dea]GGSGDAVPSGN[Dea]EVSEN[Dea]MEEEAENQAESR	4	y	4	9	48.68615	sp|P49321|NASP_HUMAN		FALSE		0.999599993	FALSE	28		"Deamidated,Deamidated,Deamidated"		
945.1501465	671.2994995	48.88977	Nuclear autoantigenic sperm protein OS=Homo sapiens GN=NASP PE=1 SV=2		0.33	AKQEPEVNGGSGDAVPSGNEVSENMEEEAENQAESR	AKQEPEVN[Dea]GGSGDAVPSGN[Dea]EVSEN[Dea]MEEEAENQAESR	4	b	2	14	48.68615	sp|P49321|NASP_HUMAN		FALSE		0.999599993	FALSE	28		"Deamidated,Deamidated,Deamidated"		
945.1501465	388.1705322	48.88977	Nuclear autoantigenic sperm protein OS=Homo sapiens GN=NASP PE=1 SV=2		0.22	AKQEPEVNGGSGDAVPSGNEVSENMEEEAENQAESR	AKQEPEVN[Dea]GGSGDAVPSGN[Dea]EVSEN[Dea]MEEEAENQAESR	4	y	3	10	48.68615	sp|P49321|NASP_HUMAN		FALSE		0.999599993	FALSE	28		"Deamidated,Deamidated,Deamidated"		
945.1501465	539.2157593	48.88977	Nuclear autoantigenic sperm protein OS=Homo sapiens GN=NASP PE=1 SV=2		0.15	AKQEPEVNGGSGDAVPSGNEVSENMEEEAENQAESR	AKQEPEVN[Dea]GGSGDAVPSGN[Dea]EVSEN[Dea]MEEEAENQAESR	4	y	4	19	48.68615	sp|P49321|NASP_HUMAN		FALSE		0.999599993	FALSE	28		"Deamidated,Deamidated,Deamidated"		
528.0061646	611.3623657	42.91808	Nuclear autoantigenic sperm protein OS=Homo sapiens GN=NASP PE=1 SV=2		17.94	KPTDGASSSNCVTDISHLVR	KPTDGAS[Dhy]SS[Dhy]N[Dea]C[CAM]VTDISHLVR	4	y	1	5	42.74237	sp|P49321|NASP_HUMAN		FALSE		0.999199986	FALSE	28		"Dehydrated,Dehydrated,Deamidated"		
528.0061646	570.288208	42.91808	Nuclear autoantigenic sperm protein OS=Homo sapiens GN=NASP PE=1 SV=2		15.36	KPTDGASSSNCVTDISHLVR	KPTDGAS[Dhy]SS[Dhy]N[Dea]C[CAM]VTDISHLVR	4	b	1	6	42.74237	sp|P49321|NASP_HUMAN		FALSE		0.999199986	FALSE	28		"Dehydrated,Dehydrated,Deamidated"		
528.0061646	940.5210571	42.91808	Nuclear autoantigenic sperm protein OS=Homo sapiens GN=NASP PE=1 SV=2		12.69	KPTDGASSSNCVTDISHLVR	KPTDGAS[Dhy]SS[Dhy]N[Dea]C[CAM]VTDISHLVR	4	y	1	8	42.74237	sp|P49321|NASP_HUMAN		FALSE		0.999199986	FALSE	28		"Dehydrated,Dehydrated,Deamidated"		
528.0061646	639.3096924	42.91808	Nuclear autoantigenic sperm protein OS=Homo sapiens GN=NASP PE=1 SV=2		7.45	KPTDGASSSNCVTDISHLVR	KPTDGAS[Dhy]SS[Dhy]N[Dea]C[CAM]VTDISHLVR	4	b	1	7	42.74237	sp|P49321|NASP_HUMAN		FALSE		0.999199986	FALSE	28		"Dehydrated,Dehydrated,Deamidated"		
528.0061646	499.2510986	42.91808	Nuclear autoantigenic sperm protein OS=Homo sapiens GN=NASP PE=1 SV=2		7.21	KPTDGASSSNCVTDISHLVR	KPTDGAS[Dhy]SS[Dhy]N[Dea]C[CAM]VTDISHLVR	4	b	1	5	42.74237	sp|P49321|NASP_HUMAN		FALSE		0.999199986	FALSE	28		"Dehydrated,Dehydrated,Deamidated"		
528.0061646	524.3303223	42.91808	Nuclear autoantigenic sperm protein OS=Homo sapiens GN=NASP PE=1 SV=2		6.27	KPTDGASSSNCVTDISHLVR	KPTDGAS[Dhy]SS[Dhy]N[Dea]C[CAM]VTDISHLVR	4	y	1	4	42.74237	sp|P49321|NASP_HUMAN		FALSE		0.999199986	FALSE	28		"Dehydrated,Dehydrated,Deamidated"		
528.0061646	1199.620117	42.91808	Nuclear autoantigenic sperm protein OS=Homo sapiens GN=NASP PE=1 SV=2		6.27	KPTDGASSSNCVTDISHLVR	KPTDGAS[Dhy]SS[Dhy]N[Dea]C[CAM]VTDISHLVR	4	y	1	10	42.74237	sp|P49321|NASP_HUMAN		FALSE		0.999199986	FALSE	28		"Dehydrated,Dehydrated,Deamidated"		
528.0061646	387.2714233	42.91808	Nuclear autoantigenic sperm protein OS=Homo sapiens GN=NASP PE=1 SV=2		4.95	KPTDGASSSNCVTDISHLVR	KPTDGAS[Dhy]SS[Dhy]N[Dea]C[CAM]VTDISHLVR	4	y	1	3	42.74237	sp|P49321|NASP_HUMAN		FALSE		0.999199986	FALSE	28		"Dehydrated,Dehydrated,Deamidated"		
528.0061646	693.2855225	42.91808	Nuclear autoantigenic sperm protein OS=Homo sapiens GN=NASP PE=1 SV=2		2.93	KPTDGASSSNCVTDISHLVR	KPTDGAS[Dhy]SS[Dhy]N[Dea]C[CAM]VTDISHLVR	4	b	2	14	42.74237	sp|P49321|NASP_HUMAN		FALSE		0.999199986	FALSE	28		"Dehydrated,Dehydrated,Deamidated"		
528.0061646	528.0061646	42.91808	Nuclear autoantigenic sperm protein OS=Homo sapiens GN=NASP PE=1 SV=2		2.84	KPTDGASSSNCVTDISHLVR	KPTDGAS[Dhy]SS[Dhy]N[Dea]C[CAM]VTDISHLVR	4	y	4	20	42.74237	sp|P49321|NASP_HUMAN		FALSE		0.999199986	FALSE	28		"Dehydrated,Dehydrated,Deamidated"		
528.0061646	1039.589478	42.91808	Nuclear autoantigenic sperm protein OS=Homo sapiens GN=NASP PE=1 SV=2		2.77	KPTDGASSSNCVTDISHLVR	KPTDGAS[Dhy]SS[Dhy]N[Dea]C[CAM]VTDISHLVR	4	y	1	9	42.74237	sp|P49321|NASP_HUMAN		FALSE		0.999199986	FALSE	28		"Dehydrated,Dehydrated,Deamidated"		
528.0061646	839.4733887	42.91808	Nuclear autoantigenic sperm protein OS=Homo sapiens GN=NASP PE=1 SV=2		2.52	KPTDGASSSNCVTDISHLVR	KPTDGAS[Dhy]SS[Dhy]N[Dea]C[CAM]VTDISHLVR	4	y	1	7	42.74237	sp|P49321|NASP_HUMAN		FALSE		0.999199986	FALSE	28		"Dehydrated,Dehydrated,Deamidated"		
528.0061646	274.1873779	42.91808	Nuclear autoantigenic sperm protein OS=Homo sapiens GN=NASP PE=1 SV=2		2.17	KPTDGASSSNCVTDISHLVR	KPTDGAS[Dhy]SS[Dhy]N[Dea]C[CAM]VTDISHLVR	4	y	1	2	42.74237	sp|P49321|NASP_HUMAN		FALSE		0.999199986	FALSE	28		"Dehydrated,Dehydrated,Deamidated"		
528.0061646	347.1463928	42.91808	Nuclear autoantigenic sperm protein OS=Homo sapiens GN=NASP PE=1 SV=2		2.02	KPTDGASSSNCVTDISHLVR	KPTDGAS[Dhy]SS[Dhy]N[Dea]C[CAM]VTDISHLVR	4	b	4	14	42.74237	sp|P49321|NASP_HUMAN		FALSE		0.999199986	FALSE	28		"Dehydrated,Dehydrated,Deamidated"		
528.0061646	175.1189575	42.91808	Nuclear autoantigenic sperm protein OS=Homo sapiens GN=NASP PE=1 SV=2		1.87	KPTDGASSSNCVTDISHLVR	KPTDGAS[Dhy]SS[Dhy]N[Dea]C[CAM]VTDISHLVR	4	y	1	1	42.74237	sp|P49321|NASP_HUMAN		FALSE		0.999199986	FALSE	28		"Dehydrated,Dehydrated,Deamidated"		
528.0061646	314.1785278	42.91808	Nuclear autoantigenic sperm protein OS=Homo sapiens GN=NASP PE=1 SV=2		1.53	KPTDGASSSNCVTDISHLVR	KPTDGAS[Dhy]SS[Dhy]N[Dea]C[CAM]VTDISHLVR	4	y	3	8	42.74237	sp|P49321|NASP_HUMAN		FALSE		0.999199986	FALSE	28		"Dehydrated,Dehydrated,Deamidated"		
528.0061646	226.1549988	42.91808	Nuclear autoantigenic sperm protein OS=Homo sapiens GN=NASP PE=1 SV=2		1.44	KPTDGASSSNCVTDISHLVR	KPTDGAS[Dhy]SS[Dhy]N[Dea]C[CAM]VTDISHLVR	4	b	1	2	42.74237	sp|P49321|NASP_HUMAN		FALSE		0.999199986	FALSE	28		"Dehydrated,Dehydrated,Deamidated"		
528.0061646	795.3631592	42.91808	Nuclear autoantigenic sperm protein OS=Homo sapiens GN=NASP PE=1 SV=2		1.16	KPTDGASSSNCVTDISHLVR	KPTDGAS[Dhy]SS[Dhy]N[Dea]C[CAM]VTDISHLVR	4	b	1	9	42.74237	sp|P49321|NASP_HUMAN		FALSE		0.999199986	FALSE	28		"Dehydrated,Dehydrated,Deamidated"		
528.0061646	529.2315063	42.91808	Nuclear autoantigenic sperm protein OS=Homo sapiens GN=NASP PE=1 SV=2		1.05	KPTDGASSSNCVTDISHLVR	KPTDGAS[Dhy]SS[Dhy]N[Dea]C[CAM]VTDISHLVR	4	b	3	16	42.74237	sp|P49321|NASP_HUMAN		FALSE		0.999199986	FALSE	28		"Dehydrated,Dehydrated,Deamidated"		
528.0061646	724.4464111	42.91808	Nuclear autoantigenic sperm protein OS=Homo sapiens GN=NASP PE=1 SV=2		0.96	KPTDGASSSNCVTDISHLVR	KPTDGAS[Dhy]SS[Dhy]N[Dea]C[CAM]VTDISHLVR	4	y	1	6	42.74237	sp|P49321|NASP_HUMAN		FALSE		0.999199986	FALSE	28		"Dehydrated,Dehydrated,Deamidated"		
528.0061646	327.2026672	42.91808	Nuclear autoantigenic sperm protein OS=Homo sapiens GN=NASP PE=1 SV=2		0.94	KPTDGASSSNCVTDISHLVR	KPTDGAS[Dhy]SS[Dhy]N[Dea]C[CAM]VTDISHLVR	4	b	1	3	42.74237	sp|P49321|NASP_HUMAN		FALSE		0.999199986	FALSE	28		"Dehydrated,Dehydrated,Deamidated"		
528.0061646	306.1848145	42.91808	Nuclear autoantigenic sperm protein OS=Homo sapiens GN=NASP PE=1 SV=2		0.88	KPTDGASSSNCVTDISHLVR	KPTDGAS[Dhy]SS[Dhy]N[Dea]C[CAM]VTDISHLVR	4	y	2	5	42.74237	sp|P49321|NASP_HUMAN		FALSE		0.999199986	FALSE	28		"Dehydrated,Dehydrated,Deamidated"		
528.0061646	1383.668579	42.91808	Nuclear autoantigenic sperm protein OS=Homo sapiens GN=NASP PE=1 SV=2		0.76	KPTDGASSSNCVTDISHLVR	KPTDGAS[Dhy]SS[Dhy]N[Dea]C[CAM]VTDISHLVR	4	y	1	12	42.74237	sp|P49321|NASP_HUMAN		FALSE		0.999199986	FALSE	28		"Dehydrated,Dehydrated,Deamidated"		
528.0061646	398.1852112	42.91808	Nuclear autoantigenic sperm protein OS=Homo sapiens GN=NASP PE=1 SV=2		0.74	KPTDGASSSNCVTDISHLVR	KPTDGAS[Dhy]SS[Dhy]N[Dea]C[CAM]VTDISHLVR	4	b	2	9	42.74237	sp|P49321|NASP_HUMAN		FALSE		0.999199986	FALSE	28		"Dehydrated,Dehydrated,Deamidated"		
528.0061646	1045.999878	42.91808	Nuclear autoantigenic sperm protein OS=Homo sapiens GN=NASP PE=1 SV=2		0.74	KPTDGASSSNCVTDISHLVR	KPTDGAS[Dhy]SS[Dhy]N[Dea]C[CAM]VTDISHLVR	4	b	2	20	42.74237	sp|P49321|NASP_HUMAN		FALSE		0.999199986	FALSE	28		"Dehydrated,Dehydrated,Deamidated"		
528.0061646	129.1022339	42.91808	Nuclear autoantigenic sperm protein OS=Homo sapiens GN=NASP PE=1 SV=2		0.73	KPTDGASSSNCVTDISHLVR	KPTDGAS[Dhy]SS[Dhy]N[Dea]C[CAM]VTDISHLVR	4	b	1	1	42.74237	sp|P49321|NASP_HUMAN		FALSE		0.999199986	FALSE	28		"Dehydrated,Dehydrated,Deamidated"		
528.0061646	424.1838074	42.91808	Nuclear autoantigenic sperm protein OS=Homo sapiens GN=NASP PE=1 SV=2		0.61	KPTDGASSSNCVTDISHLVR	KPTDGAS[Dhy]SS[Dhy]N[Dea]C[CAM]VTDISHLVR	4	b	3	13	42.74237	sp|P49321|NASP_HUMAN		FALSE		0.999199986	FALSE	28		"Dehydrated,Dehydrated,Deamidated"		
527.7601929	611.3623657	42.88861	Nuclear autoantigenic sperm protein OS=Homo sapiens GN=NASP PE=1 SV=2		25.16	KPTDGASSSNCVTDISHLVR	KPTDGAS[Dhy]SS[Dhy]NC[CAM]VTDISHLVR	4	y	1	5	42.71303	sp|P49321|NASP_HUMAN		FALSE		0.999000013	FALSE	28		"Dehydrated,Dehydrated"		
527.7601929	795.3631592	42.88861	Nuclear autoantigenic sperm protein OS=Homo sapiens GN=NASP PE=1 SV=2		18.46	KPTDGASSSNCVTDISHLVR	KPTDGAS[Dhy]SS[Dhy]NC[CAM]VTDISHLVR	4	b	1	9	42.71303	sp|P49321|NASP_HUMAN		FALSE		0.999000013	FALSE	28		"Dehydrated,Dehydrated"		
527.7601929	1313.663086	42.88861	Nuclear autoantigenic sperm protein OS=Homo sapiens GN=NASP PE=1 SV=2		18.46	KPTDGASSSNCVTDISHLVR	KPTDGAS[Dhy]SS[Dhy]NC[CAM]VTDISHLVR	4	y	1	11	42.71303	sp|P49321|NASP_HUMAN		FALSE		0.999000013	FALSE	28		"Dehydrated,Dehydrated"		
527.7601929	570.288208	42.88861	Nuclear autoantigenic sperm protein OS=Homo sapiens GN=NASP PE=1 SV=2		17.73	KPTDGASSSNCVTDISHLVR	KPTDGAS[Dhy]SS[Dhy]NC[CAM]VTDISHLVR	4	b	1	6	42.71303	sp|P49321|NASP_HUMAN		FALSE		0.999000013	FALSE	28		"Dehydrated,Dehydrated"		
527.7601929	940.5210571	42.88861	Nuclear autoantigenic sperm protein OS=Homo sapiens GN=NASP PE=1 SV=2		14.32	KPTDGASSSNCVTDISHLVR	KPTDGAS[Dhy]SS[Dhy]NC[CAM]VTDISHLVR	4	y	1	8	42.71303	sp|P49321|NASP_HUMAN		FALSE		0.999000013	FALSE	28		"Dehydrated,Dehydrated"		
527.7601929	724.4464111	42.88861	Nuclear autoantigenic sperm protein OS=Homo sapiens GN=NASP PE=1 SV=2		13.45	KPTDGASSSNCVTDISHLVR	KPTDGAS[Dhy]SS[Dhy]NC[CAM]VTDISHLVR	4	y	1	6	42.71303	sp|P49321|NASP_HUMAN		FALSE		0.999000013	FALSE	28		"Dehydrated,Dehydrated"		
527.7601929	639.3096924	42.88861	Nuclear autoantigenic sperm protein OS=Homo sapiens GN=NASP PE=1 SV=2		9.21	KPTDGASSSNCVTDISHLVR	KPTDGAS[Dhy]SS[Dhy]NC[CAM]VTDISHLVR	4	b	1	7	42.71303	sp|P49321|NASP_HUMAN		FALSE		0.999000013	FALSE	28		"Dehydrated,Dehydrated"		
527.7601929	524.3303223	42.88861	Nuclear autoantigenic sperm protein OS=Homo sapiens GN=NASP PE=1 SV=2		8.42	KPTDGASSSNCVTDISHLVR	KPTDGAS[Dhy]SS[Dhy]NC[CAM]VTDISHLVR	4	y	1	4	42.71303	sp|P49321|NASP_HUMAN		FALSE		0.999000013	FALSE	28		"Dehydrated,Dehydrated"		
527.7601929	1199.620117	42.88861	Nuclear autoantigenic sperm protein OS=Homo sapiens GN=NASP PE=1 SV=2		6.99	KPTDGASSSNCVTDISHLVR	KPTDGAS[Dhy]SS[Dhy]NC[CAM]VTDISHLVR	4	y	1	10	42.71303	sp|P49321|NASP_HUMAN		FALSE		0.999000013	FALSE	28		"Dehydrated,Dehydrated"		
527.7601929	726.3416748	42.88861	Nuclear autoantigenic sperm protein OS=Homo sapiens GN=NASP PE=1 SV=2		6.83	KPTDGASSSNCVTDISHLVR	KPTDGAS[Dhy]SS[Dhy]NC[CAM]VTDISHLVR	4	b	1	8	42.71303	sp|P49321|NASP_HUMAN		FALSE		0.999000013	FALSE	28		"Dehydrated,Dehydrated"		
527.7601929	347.201355	42.88861	Nuclear autoantigenic sperm protein OS=Homo sapiens GN=NASP PE=1 SV=2		6.32	KPTDGASSSNCVTDISHLVR	KPTDGAS[Dhy]SS[Dhy]NC[CAM]VTDISHLVR	4	y	3	9	42.71303	sp|P49321|NASP_HUMAN		FALSE		0.999000013	FALSE	28		"Dehydrated,Dehydrated"		
527.7601929	387.2714233	42.88861	Nuclear autoantigenic sperm protein OS=Homo sapiens GN=NASP PE=1 SV=2		6.27	KPTDGASSSNCVTDISHLVR	KPTDGAS[Dhy]SS[Dhy]NC[CAM]VTDISHLVR	4	y	1	3	42.71303	sp|P49321|NASP_HUMAN		FALSE		0.999000013	FALSE	28		"Dehydrated,Dehydrated"		
527.7601929	499.2510986	42.88861	Nuclear autoantigenic sperm protein OS=Homo sapiens GN=NASP PE=1 SV=2		5.8	KPTDGASSSNCVTDISHLVR	KPTDGAS[Dhy]SS[Dhy]NC[CAM]VTDISHLVR	4	b	1	5	42.71303	sp|P49321|NASP_HUMAN		FALSE		0.999000013	FALSE	28		"Dehydrated,Dehydrated"		
527.7601929	1039.589478	42.88861	Nuclear autoantigenic sperm protein OS=Homo sapiens GN=NASP PE=1 SV=2		5	KPTDGASSSNCVTDISHLVR	KPTDGAS[Dhy]SS[Dhy]NC[CAM]VTDISHLVR	4	y	1	9	42.71303	sp|P49321|NASP_HUMAN		FALSE		0.999000013	FALSE	28		"Dehydrated,Dehydrated"		
527.7601929	175.1189575	42.88861	Nuclear autoantigenic sperm protein OS=Homo sapiens GN=NASP PE=1 SV=2		3.66	KPTDGASSSNCVTDISHLVR	KPTDGAS[Dhy]SS[Dhy]NC[CAM]VTDISHLVR	4	y	1	1	42.71303	sp|P49321|NASP_HUMAN		FALSE		0.999000013	FALSE	28		"Dehydrated,Dehydrated"		
527.7601929	527.7601929	42.88861	Nuclear autoantigenic sperm protein OS=Homo sapiens GN=NASP PE=1 SV=2		3.45	KPTDGASSSNCVTDISHLVR	KPTDGAS[Dhy]SS[Dhy]NC[CAM]VTDISHLVR	4	y	4	20	42.71303	sp|P49321|NASP_HUMAN		FALSE		0.999000013	FALSE	28		"Dehydrated,Dehydrated"		
527.7601929	274.1873779	42.88861	Nuclear autoantigenic sperm protein OS=Homo sapiens GN=NASP PE=1 SV=2		2.95	KPTDGASSSNCVTDISHLVR	KPTDGAS[Dhy]SS[Dhy]NC[CAM]VTDISHLVR	4	y	1	2	42.71303	sp|P49321|NASP_HUMAN		FALSE		0.999000013	FALSE	28		"Dehydrated,Dehydrated"		
527.7601929	129.1022339	42.88861	Nuclear autoantigenic sperm protein OS=Homo sapiens GN=NASP PE=1 SV=2		2.67	KPTDGASSSNCVTDISHLVR	KPTDGAS[Dhy]SS[Dhy]NC[CAM]VTDISHLVR	4	b	1	1	42.71303	sp|P49321|NASP_HUMAN		FALSE		0.999000013	FALSE	28		"Dehydrated,Dehydrated"		
527.7601929	839.4733887	42.88861	Nuclear autoantigenic sperm protein OS=Homo sapiens GN=NASP PE=1 SV=2		2.54	KPTDGASSSNCVTDISHLVR	KPTDGAS[Dhy]SS[Dhy]NC[CAM]VTDISHLVR	4	y	1	7	42.71303	sp|P49321|NASP_HUMAN		FALSE		0.999000013	FALSE	28		"Dehydrated,Dehydrated"		
527.7601929	314.1785278	42.88861	Nuclear autoantigenic sperm protein OS=Homo sapiens GN=NASP PE=1 SV=2		2.24	KPTDGASSSNCVTDISHLVR	KPTDGAS[Dhy]SS[Dhy]NC[CAM]VTDISHLVR	4	y	3	8	42.71303	sp|P49321|NASP_HUMAN		FALSE		0.999000013	FALSE	28		"Dehydrated,Dehydrated"		
527.7601929	535.2219849	42.88861	Nuclear autoantigenic sperm protein OS=Homo sapiens GN=NASP PE=1 SV=2		1.98	KPTDGASSSNCVTDISHLVR	KPTDGAS[Dhy]SS[Dhy]NC[CAM]VTDISHLVR	4	b	2	11	42.71303	sp|P49321|NASP_HUMAN		FALSE		0.999000013	FALSE	28		"Dehydrated,Dehydrated"		
527.7601929	226.1549988	42.88861	Nuclear autoantigenic sperm protein OS=Homo sapiens GN=NASP PE=1 SV=2		1.94	KPTDGASSSNCVTDISHLVR	KPTDGAS[Dhy]SS[Dhy]NC[CAM]VTDISHLVR	4	b	1	2	42.71303	sp|P49321|NASP_HUMAN		FALSE		0.999000013	FALSE	28		"Dehydrated,Dehydrated"		
527.7601929	446.2113342	42.88861	Nuclear autoantigenic sperm protein OS=Homo sapiens GN=NASP PE=1 SV=2		1.93	KPTDGASSSNCVTDISHLVR	KPTDGAS[Dhy]SS[Dhy]NC[CAM]VTDISHLVR	4	y	4	17	42.71303	sp|P49321|NASP_HUMAN		FALSE		0.999000013	FALSE	28		"Dehydrated,Dehydrated"		
527.7601929	327.2026672	42.88861	Nuclear autoantigenic sperm protein OS=Homo sapiens GN=NASP PE=1 SV=2		1.9	KPTDGASSSNCVTDISHLVR	KPTDGAS[Dhy]SS[Dhy]NC[CAM]VTDISHLVR	4	b	1	3	42.71303	sp|P49321|NASP_HUMAN		FALSE		0.999000013	FALSE	28		"Dehydrated,Dehydrated"		
527.7601929	362.7268677	42.88861	Nuclear autoantigenic sperm protein OS=Homo sapiens GN=NASP PE=1 SV=2		1.85	KPTDGASSSNCVTDISHLVR	KPTDGAS[Dhy]SS[Dhy]NC[CAM]VTDISHLVR	4	y	2	6	42.71303	sp|P49321|NASP_HUMAN		FALSE		0.999000013	FALSE	28		"Dehydrated,Dehydrated"		
527.7601929	306.1848145	42.88861	Nuclear autoantigenic sperm protein OS=Homo sapiens GN=NASP PE=1 SV=2		1.78	KPTDGASSSNCVTDISHLVR	KPTDGAS[Dhy]SS[Dhy]NC[CAM]VTDISHLVR	4	y	2	5	42.71303	sp|P49321|NASP_HUMAN		FALSE		0.999000013	FALSE	28		"Dehydrated,Dehydrated"		
527.7601929	909.4060669	42.88861	Nuclear autoantigenic sperm protein OS=Homo sapiens GN=NASP PE=1 SV=2		0.18	KPTDGASSSNCVTDISHLVR	KPTDGAS[Dhy]SS[Dhy]NC[CAM]VTDISHLVR	4	b	1	10	42.71303	sp|P49321|NASP_HUMAN		FALSE		0.999000013	FALSE	28		"Dehydrated,Dehydrated"		
944.4121704	704.3322144	48.95436	Nuclear autoantigenic sperm protein OS=Homo sapiens GN=NASP PE=1 SV=2		5.63	AKQEPEVNGGSGDAVPSGNEVSENMEEEAENQAESR	AKQEPEVNGGSGDAVPSGNEVSENMEEEAENQAESR	4	y	1	6	48.75043	sp|P49321|NASP_HUMAN		FALSE		0.998899996	FALSE	28				
944.4121704	904.4119263	48.95436	Nuclear autoantigenic sperm protein OS=Homo sapiens GN=NASP PE=1 SV=2		5.53	AKQEPEVNGGSGDAVPSGNEVSENMEEEAENQAESR	AKQEPEVNGGSGDAVPSGNEVSENMEEEAENQAESR	4	y	1	8	48.75043	sp|P49321|NASP_HUMAN		FALSE		0.998899996	FALSE	28				
944.4121704	833.3364868	48.95436	Nuclear autoantigenic sperm protein OS=Homo sapiens GN=NASP PE=1 SV=2		5.4	AKQEPEVNGGSGDAVPSGNEVSENMEEEAENQAESR	AKQEPEVNGGSGDAVPSGNEVSENMEEEAENQAESR	4	y	2	14	48.75043	sp|P49321|NASP_HUMAN		FALSE		0.998899996	FALSE	28				
944.4121704	1162.49707	48.95436	Nuclear autoantigenic sperm protein OS=Homo sapiens GN=NASP PE=1 SV=2		3.05	AKQEPEVNGGSGDAVPSGNEVSENMEEEAENQAESR	AKQEPEVNGGSGDAVPSGNEVSENMEEEAENQAESR	4	y	1	10	48.75043	sp|P49321|NASP_HUMAN		FALSE		0.998899996	FALSE	28				
944.4121704	262.1509705	48.95436	Nuclear autoantigenic sperm protein OS=Homo sapiens GN=NASP PE=1 SV=2		2.97	AKQEPEVNGGSGDAVPSGNEVSENMEEEAENQAESR	AKQEPEVNGGSGDAVPSGNEVSENMEEEAENQAESR	4	y	1	2	48.75043	sp|P49321|NASP_HUMAN		FALSE		0.998899996	FALSE	28				
944.4121704	462.2306824	48.95436	Nuclear autoantigenic sperm protein OS=Homo sapiens GN=NASP PE=1 SV=2		2.62	AKQEPEVNGGSGDAVPSGNEVSENMEEEAENQAESR	AKQEPEVNGGSGDAVPSGNEVSENMEEEAENQAESR	4	y	1	4	48.75043	sp|P49321|NASP_HUMAN		FALSE		0.998899996	FALSE	28				
944.4121704	1033.454468	48.95436	Nuclear autoantigenic sperm protein OS=Homo sapiens GN=NASP PE=1 SV=2		2.23	AKQEPEVNGGSGDAVPSGNEVSENMEEEAENQAESR	AKQEPEVNGGSGDAVPSGNEVSENMEEEAENQAESR	4	y	1	9	48.75043	sp|P49321|NASP_HUMAN		FALSE		0.998899996	FALSE	28				
944.4121704	457.240509	48.95436	Nuclear autoantigenic sperm protein OS=Homo sapiens GN=NASP PE=1 SV=2		1.8	AKQEPEVNGGSGDAVPSGNEVSENMEEEAENQAESR	AKQEPEVNGGSGDAVPSGNEVSENMEEEAENQAESR	4	b	1	4	48.75043	sp|P49321|NASP_HUMAN		FALSE		0.998899996	FALSE	28				
944.4121704	1291.539673	48.95436	Nuclear autoantigenic sperm protein OS=Homo sapiens GN=NASP PE=1 SV=2		1.78	AKQEPEVNGGSGDAVPSGNEVSENMEEEAENQAESR	AKQEPEVNGGSGDAVPSGNEVSENMEEEAENQAESR	4	y	1	11	48.75043	sp|P49321|NASP_HUMAN		FALSE		0.998899996	FALSE	28				
944.4121704	391.193573	48.95436	Nuclear autoantigenic sperm protein OS=Homo sapiens GN=NASP PE=1 SV=2		1.08	AKQEPEVNGGSGDAVPSGNEVSENMEEEAENQAESR	AKQEPEVNGGSGDAVPSGNEVSENMEEEAENQAESR	4	y	1	3	48.75043	sp|P49321|NASP_HUMAN		FALSE		0.998899996	FALSE	28				
944.4121704	590.2892456	48.95436	Nuclear autoantigenic sperm protein OS=Homo sapiens GN=NASP PE=1 SV=2		1.01	AKQEPEVNGGSGDAVPSGNEVSENMEEEAENQAESR	AKQEPEVNGGSGDAVPSGNEVSENMEEEAENQAESR	4	y	1	5	48.75043	sp|P49321|NASP_HUMAN		FALSE		0.998899996	FALSE	28				
944.4121704	782.4042969	48.95436	Nuclear autoantigenic sperm protein OS=Homo sapiens GN=NASP PE=1 SV=2		0.92	AKQEPEVNGGSGDAVPSGNEVSENMEEEAENQAESR	AKQEPEVNGGSGDAVPSGNEVSENMEEEAENQAESR	4	b	1	7	48.75043	sp|P49321|NASP_HUMAN		FALSE		0.998899996	FALSE	28				
944.4121704	1536.623047	48.95436	Nuclear autoantigenic sperm protein OS=Homo sapiens GN=NASP PE=1 SV=2		0.55	AKQEPEVNGGSGDAVPSGNEVSENMEEEAENQAESR	AKQEPEVNGGSGDAVPSGNEVSENMEEEAENQAESR	4	y	1	13	48.75043	sp|P49321|NASP_HUMAN		FALSE		0.998899996	FALSE	28				
944.4121704	1168.482544	48.95436	Nuclear autoantigenic sperm protein OS=Homo sapiens GN=NASP PE=1 SV=2		0.5	AKQEPEVNGGSGDAVPSGNEVSENMEEEAENQAESR	AKQEPEVNGGSGDAVPSGNEVSENMEEEAENQAESR	4	y	2	21	48.75043	sp|P49321|NASP_HUMAN		FALSE		0.998899996	FALSE	28				
944.4121704	259.1190796	48.95436	Nuclear autoantigenic sperm protein OS=Homo sapiens GN=NASP PE=1 SV=2		0.41	AKQEPEVNGGSGDAVPSGNEVSENMEEEAENQAESR	AKQEPEVNGGSGDAVPSGNEVSENMEEEAENQAESR	4	y	4	9	48.75043	sp|P49321|NASP_HUMAN		FALSE		0.998899996	FALSE	28				
944.4121704	1422.5802	48.95436	Nuclear autoantigenic sperm protein OS=Homo sapiens GN=NASP PE=1 SV=2		0.24	AKQEPEVNGGSGDAVPSGNEVSENMEEEAENQAESR	AKQEPEVNGGSGDAVPSGNEVSENMEEEAENQAESR	4	y	1	12	48.75043	sp|P49321|NASP_HUMAN		FALSE		0.998899996	FALSE	28				
537.0114746	940.5210571	44.76984	Nuclear autoantigenic sperm protein OS=Homo sapiens GN=NASP PE=1 SV=2		5.28	KPTDGASSSNCVTDISHLVR	KPTDGASSSN[Dea]C[CAM]VTDISHLVR	4	y	1	8	44.58547	sp|P49321|NASP_HUMAN		FALSE		0.99879998	FALSE	28		Deamidated		
537.0114746	611.3623657	44.76984	Nuclear autoantigenic sperm protein OS=Homo sapiens GN=NASP PE=1 SV=2		2.73	KPTDGASSSNCVTDISHLVR	KPTDGASSSN[Dea]C[CAM]VTDISHLVR	4	y	1	5	44.58547	sp|P49321|NASP_HUMAN		FALSE		0.99879998	FALSE	28		Deamidated		
537.0114746	570.288208	44.76984	Nuclear autoantigenic sperm protein OS=Homo sapiens GN=NASP PE=1 SV=2		2.24	KPTDGASSSNCVTDISHLVR	KPTDGASSSN[Dea]C[CAM]VTDISHLVR	4	b	1	6	44.58547	sp|P49321|NASP_HUMAN		FALSE		0.99879998	FALSE	28		Deamidated		
537.0114746	524.3303223	44.76984	Nuclear autoantigenic sperm protein OS=Homo sapiens GN=NASP PE=1 SV=2		2.13	KPTDGASSSNCVTDISHLVR	KPTDGASSSN[Dea]C[CAM]VTDISHLVR	4	y	1	4	44.58547	sp|P49321|NASP_HUMAN		FALSE		0.99879998	FALSE	28		Deamidated		
537.0114746	600.3137207	44.76984	Nuclear autoantigenic sperm protein OS=Homo sapiens GN=NASP PE=1 SV=2		2.08	KPTDGASSSNCVTDISHLVR	KPTDGASSSN[Dea]C[CAM]VTDISHLVR	4	y	2	10	44.58547	sp|P49321|NASP_HUMAN		FALSE		0.99879998	FALSE	28		Deamidated		
537.0114746	520.2984009	44.76984	Nuclear autoantigenic sperm protein OS=Homo sapiens GN=NASP PE=1 SV=2		1.78	KPTDGASSSNCVTDISHLVR	KPTDGASSSN[Dea]C[CAM]VTDISHLVR	4	y	2	9	44.58547	sp|P49321|NASP_HUMAN		FALSE		0.99879998	FALSE	28		Deamidated		
537.0114746	541.2385254	44.76984	Nuclear autoantigenic sperm protein OS=Homo sapiens GN=NASP PE=1 SV=2		1.74	KPTDGASSSNCVTDISHLVR	KPTDGASSSN[Dea]C[CAM]VTDISHLVR	4	b	3	16	44.58547	sp|P49321|NASP_HUMAN		FALSE		0.99879998	FALSE	28		Deamidated		
537.0114746	175.1189575	44.76984	Nuclear autoantigenic sperm protein OS=Homo sapiens GN=NASP PE=1 SV=2		1.53	KPTDGASSSNCVTDISHLVR	KPTDGASSSN[Dea]C[CAM]VTDISHLVR	4	y	1	1	44.58547	sp|P49321|NASP_HUMAN		FALSE		0.99879998	FALSE	28		Deamidated		
537.0114746	499.2510986	44.76984	Nuclear autoantigenic sperm protein OS=Homo sapiens GN=NASP PE=1 SV=2		1.51	KPTDGASSSNCVTDISHLVR	KPTDGASSSN[Dea]C[CAM]VTDISHLVR	4	b	1	5	44.58547	sp|P49321|NASP_HUMAN		FALSE		0.99879998	FALSE	28		Deamidated		
537.0114746	744.3522339	44.76984	Nuclear autoantigenic sperm protein OS=Homo sapiens GN=NASP PE=1 SV=2		1.09	KPTDGASSSNCVTDISHLVR	KPTDGASSSN[Dea]C[CAM]VTDISHLVR	4	b	1	8	44.58547	sp|P49321|NASP_HUMAN		FALSE		0.99879998	FALSE	28		Deamidated		
537.0114746	603.2587891	44.76984	Nuclear autoantigenic sperm protein OS=Homo sapiens GN=NASP PE=1 SV=2		1.06	KPTDGASSSNCVTDISHLVR	KPTDGASSSN[Dea]C[CAM]VTDISHLVR	4	b	2	12	44.58547	sp|P49321|NASP_HUMAN		FALSE		0.99879998	FALSE	28		Deamidated		
537.0114746	724.4464111	44.76984	Nuclear autoantigenic sperm protein OS=Homo sapiens GN=NASP PE=1 SV=2		0.98	KPTDGASSSNCVTDISHLVR	KPTDGASSSN[Dea]C[CAM]VTDISHLVR	4	y	1	6	44.58547	sp|P49321|NASP_HUMAN		FALSE		0.99879998	FALSE	28		Deamidated		
537.0114746	946.4112549	44.76984	Nuclear autoantigenic sperm protein OS=Homo sapiens GN=NASP PE=1 SV=2		0.52	KPTDGASSSNCVTDISHLVR	KPTDGASSSN[Dea]C[CAM]VTDISHLVR	4	b	1	10	44.58547	sp|P49321|NASP_HUMAN		FALSE		0.99879998	FALSE	28		Deamidated		
537.0114746	470.7641602	44.76984	Nuclear autoantigenic sperm protein OS=Homo sapiens GN=NASP PE=1 SV=2		0.47	KPTDGASSSNCVTDISHLVR	KPTDGASSSN[Dea]C[CAM]VTDISHLVR	4	y	2	8	44.58547	sp|P49321|NASP_HUMAN		FALSE		0.99879998	FALSE	28		Deamidated		
537.0114746	442.2296143	44.76984	Nuclear autoantigenic sperm protein OS=Homo sapiens GN=NASP PE=1 SV=2		0.39	KPTDGASSSNCVTDISHLVR	KPTDGASSSN[Dea]C[CAM]VTDISHLVR	4	b	1	4	44.58547	sp|P49321|NASP_HUMAN		FALSE		0.99879998	FALSE	28		Deamidated		
537.0114746	347.201355	44.76984	Nuclear autoantigenic sperm protein OS=Homo sapiens GN=NASP PE=1 SV=2		0.36	KPTDGASSSNCVTDISHLVR	KPTDGASSSN[Dea]C[CAM]VTDISHLVR	4	y	3	9	44.58547	sp|P49321|NASP_HUMAN		FALSE		0.99879998	FALSE	28		Deamidated		
537.0114746	831.3842773	44.76984	Nuclear autoantigenic sperm protein OS=Homo sapiens GN=NASP PE=1 SV=2		0.36	KPTDGASSSNCVTDISHLVR	KPTDGASSSN[Dea]C[CAM]VTDISHLVR	4	b	1	9	44.58547	sp|P49321|NASP_HUMAN		FALSE		0.99879998	FALSE	28		Deamidated		
537.0114746	839.4733887	44.76984	Nuclear autoantigenic sperm protein OS=Homo sapiens GN=NASP PE=1 SV=2		0.28	KPTDGASSSNCVTDISHLVR	KPTDGASSSN[Dea]C[CAM]VTDISHLVR	4	y	1	7	44.58547	sp|P49321|NASP_HUMAN		FALSE		0.99879998	FALSE	28		Deamidated		
706.6472778	661.3344116	55.53973	Nuclear autoantigenic sperm protein OS=Homo sapiens GN=NASP PE=1 SV=2		2.34	KYGETANECGEAFFFYGK	KYGETANEC[CAM]GEAFFFYGK	3	y	1	5	55.30503	sp|P49321|NASP_HUMAN		FALSE		0.998300016	FALSE	28				
706.6472778	879.4399414	55.53973	Nuclear autoantigenic sperm protein OS=Homo sapiens GN=NASP PE=1 SV=2		2.19	KYGETANECGEAFFFYGK	KYGETANEC[CAM]GEAFFFYGK	3	y	1	7	55.30503	sp|P49321|NASP_HUMAN		FALSE		0.998300016	FALSE	28				
706.6472778	808.402832	55.53973	Nuclear autoantigenic sperm protein OS=Homo sapiens GN=NASP PE=1 SV=2		1.78	KYGETANECGEAFFFYGK	KYGETANEC[CAM]GEAFFFYGK	3	y	1	6	55.30503	sp|P49321|NASP_HUMAN		FALSE		0.998300016	FALSE	28				
706.6472778	514.2659912	55.53973	Nuclear autoantigenic sperm protein OS=Homo sapiens GN=NASP PE=1 SV=2		1.49	KYGETANECGEAFFFYGK	KYGETANEC[CAM]GEAFFFYGK	3	y	1	4	55.30503	sp|P49321|NASP_HUMAN		FALSE		0.998300016	FALSE	28				
706.6472778	764.3573608	55.53973	Nuclear autoantigenic sperm protein OS=Homo sapiens GN=NASP PE=1 SV=2		1.46	KYGETANECGEAFFFYGK	KYGETANEC[CAM]GEAFFFYGK	3	b	1	7	55.30503	sp|P49321|NASP_HUMAN		FALSE		0.998300016	FALSE	28				
706.6472778	367.1976013	55.53973	Nuclear autoantigenic sperm protein OS=Homo sapiens GN=NASP PE=1 SV=2		1.16	KYGETANECGEAFFFYGK	KYGETANEC[CAM]GEAFFFYGK	3	y	1	3	55.30503	sp|P49321|NASP_HUMAN		FALSE		0.998300016	FALSE	28				
706.6472778	893.3999634	55.53973	Nuclear autoantigenic sperm protein OS=Homo sapiens GN=NASP PE=1 SV=2		0.82	KYGETANECGEAFFFYGK	KYGETANEC[CAM]GEAFFFYGK	3	b	1	8	55.30503	sp|P49321|NASP_HUMAN		FALSE		0.998300016	FALSE	28				
706.6472778	1225.534668	55.53973	Nuclear autoantigenic sperm protein OS=Homo sapiens GN=NASP PE=1 SV=2		0.82	KYGETANECGEAFFFYGK	KYGETANEC[CAM]GEAFFFYGK	3	y	1	10	55.30503	sp|P49321|NASP_HUMAN		FALSE		0.998300016	FALSE	28				
706.6472778	1065.504028	55.53973	Nuclear autoantigenic sperm protein OS=Homo sapiens GN=NASP PE=1 SV=2		0.37	KYGETANECGEAFFFYGK	KYGETANEC[CAM]GEAFFFYGK	3	y	1	9	55.30503	sp|P49321|NASP_HUMAN		FALSE		0.998300016	FALSE	28				
706.6472778	204.1342621	55.53973	Nuclear autoantigenic sperm protein OS=Homo sapiens GN=NASP PE=1 SV=2		0.36	KYGETANECGEAFFFYGK	KYGETANEC[CAM]GEAFFFYGK	3	y	1	2	55.30503	sp|P49321|NASP_HUMAN		FALSE		0.998300016	FALSE	28				
706.6472778	129.1022339	55.53973	Nuclear autoantigenic sperm protein OS=Homo sapiens GN=NASP PE=1 SV=2		0.33	KYGETANECGEAFFFYGK	KYGETANEC[CAM]GEAFFFYGK	3	b	1	1	55.30503	sp|P49321|NASP_HUMAN		FALSE		0.998300016	FALSE	28				
706.6472778	650.3143921	55.53973	Nuclear autoantigenic sperm protein OS=Homo sapiens GN=NASP PE=1 SV=2		0.25	KYGETANECGEAFFFYGK	KYGETANEC[CAM]GEAFFFYGK	3	b	1	6	55.30503	sp|P49321|NASP_HUMAN		FALSE		0.998300016	FALSE	28				
706.6472778	270.1391296	55.53973	Nuclear autoantigenic sperm protein OS=Homo sapiens GN=NASP PE=1 SV=2		0.1	KYGETANECGEAFFFYGK	KYGETANEC[CAM]GEAFFFYGK	3	y	3	6	55.30503	sp|P49321|NASP_HUMAN		FALSE		0.998300016	FALSE	28				
516.281311	302.1532898	35.05142	Nuclear autoantigenic sperm protein OS=Homo sapiens GN=NASP PE=1 SV=2		34.92	MAVLNEQVK	MAVLNEQVK	2	b	1	3	34.91247	sp|P49321|NASP_HUMAN		FALSE		0.998300016	FALSE	28				
516.281311	730.4093628	35.05142	Nuclear autoantigenic sperm protein OS=Homo sapiens GN=NASP PE=1 SV=2		34.92	MAVLNEQVK	MAVLNEQVK	2	y	1	6	34.91247	sp|P49321|NASP_HUMAN		FALSE		0.998300016	FALSE	28				
516.281311	203.0848694	35.05142	Nuclear autoantigenic sperm protein OS=Homo sapiens GN=NASP PE=1 SV=2		30.54	MAVLNEQVK	MAVLNEQVK	2	b	1	2	34.91247	sp|P49321|NASP_HUMAN		FALSE		0.998300016	FALSE	28				
516.281311	829.4777832	35.05142	Nuclear autoantigenic sperm protein OS=Homo sapiens GN=NASP PE=1 SV=2		30.54	MAVLNEQVK	MAVLNEQVK	2	y	1	7	34.91247	sp|P49321|NASP_HUMAN		FALSE		0.998300016	FALSE	28				
516.281311	617.3253174	35.05142	Nuclear autoantigenic sperm protein OS=Homo sapiens GN=NASP PE=1 SV=2		19.19	MAVLNEQVK	MAVLNEQVK	2	y	1	5	34.91247	sp|P49321|NASP_HUMAN		FALSE		0.998300016	FALSE	28				
516.281311	900.5148926	35.05142	Nuclear autoantigenic sperm protein OS=Homo sapiens GN=NASP PE=1 SV=2		18.27	MAVLNEQVK	MAVLNEQVK	2	y	1	8	34.91247	sp|P49321|NASP_HUMAN		FALSE		0.998300016	FALSE	28				
516.281311	503.2823792	35.05142	Nuclear autoantigenic sperm protein OS=Homo sapiens GN=NASP PE=1 SV=2		2.35	MAVLNEQVK	MAVLNEQVK	2	y	1	4	34.91247	sp|P49321|NASP_HUMAN		FALSE		0.998300016	FALSE	28				
516.281311	529.2802734	35.05142	Nuclear autoantigenic sperm protein OS=Homo sapiens GN=NASP PE=1 SV=2		2.35	MAVLNEQVK	MAVLNEQVK	2	b	1	5	34.91247	sp|P49321|NASP_HUMAN		FALSE		0.998300016	FALSE	28				
516.281311	374.2398071	35.05142	Nuclear autoantigenic sperm protein OS=Homo sapiens GN=NASP PE=1 SV=2		0.98	MAVLNEQVK	MAVLNEQVK	2	y	1	3	34.91247	sp|P49321|NASP_HUMAN		FALSE		0.998300016	FALSE	28				
516.281311	450.7610779	35.05142	Nuclear autoantigenic sperm protein OS=Homo sapiens GN=NASP PE=1 SV=2		0.86	MAVLNEQVK	MAVLNEQVK	2	y	2	8	34.91247	sp|P49321|NASP_HUMAN		FALSE		0.998300016	FALSE	28				
516.281311	147.1128082	35.05142	Nuclear autoantigenic sperm protein OS=Homo sapiens GN=NASP PE=1 SV=2		0.48	MAVLNEQVK	MAVLNEQVK	2	y	1	1	34.91247	sp|P49321|NASP_HUMAN		FALSE		0.998300016	FALSE	28				
516.281311	885.4498901	35.05142	Nuclear autoantigenic sperm protein OS=Homo sapiens GN=NASP PE=1 SV=2		0.48	MAVLNEQVK	MAVLNEQVK	2	b	1	8	34.91247	sp|P49321|NASP_HUMAN		FALSE		0.998300016	FALSE	28				
823.3977661	1169.616089	49.97949	Nuclear autoantigenic sperm protein OS=Homo sapiens GN=NASP PE=1 SV=2		5.01	DGAVNGPSVVGDQTPIEPQTSIER	DGAVN[Dea]GPSVVGDQ[Dea]TPIEPQTSIER	3	y	1	10	49.77077	sp|P49321|NASP_HUMAN		FALSE		0.997200012	FALSE	28		"Deamidated,Deamidated"		
823.3977661	830.4366455	49.97949	Nuclear autoantigenic sperm protein OS=Homo sapiens GN=NASP PE=1 SV=2		4.72	DGAVNGPSVVGDQTPIEPQTSIER	DGAVN[Dea]GPSVVGDQ[Dea]TPIEPQTSIER	3	y	1	7	49.77077	sp|P49321|NASP_HUMAN		FALSE		0.997200012	FALSE	28		"Deamidated,Deamidated"		
823.3977661	244.092804	49.97949	Nuclear autoantigenic sperm protein OS=Homo sapiens GN=NASP PE=1 SV=2		1.71	DGAVNGPSVVGDQTPIEPQTSIER	DGAVN[Dea]GPSVVGDQ[Dea]TPIEPQTSIER	3	b	1	3	49.77077	sp|P49321|NASP_HUMAN		FALSE		0.997200012	FALSE	28		"Deamidated,Deamidated"		
823.3977661	959.479248	49.97949	Nuclear autoantigenic sperm protein OS=Homo sapiens GN=NASP PE=1 SV=2		1.44	DGAVNGPSVVGDQTPIEPQTSIER	DGAVN[Dea]GPSVVGDQ[Dea]TPIEPQTSIER	3	y	1	8	49.77077	sp|P49321|NASP_HUMAN		FALSE		0.997200012	FALSE	28		"Deamidated,Deamidated"		
823.3977661	1072.563354	49.97949	Nuclear autoantigenic sperm protein OS=Homo sapiens GN=NASP PE=1 SV=2		0.39	DGAVNGPSVVGDQTPIEPQTSIER	DGAVN[Dea]GPSVVGDQ[Dea]TPIEPQTSIER	3	y	1	9	49.77077	sp|P49321|NASP_HUMAN		FALSE		0.997200012	FALSE	28		"Deamidated,Deamidated"		
823.3977661	304.1615601	49.97949	Nuclear autoantigenic sperm protein OS=Homo sapiens GN=NASP PE=1 SV=2		0.31	DGAVNGPSVVGDQTPIEPQTSIER	DGAVN[Dea]GPSVVGDQ[Dea]TPIEPQTSIER	3	y	1	2	49.77077	sp|P49321|NASP_HUMAN		FALSE		0.997200012	FALSE	28		"Deamidated,Deamidated"		
823.3977661	400.1789246	49.97949	Nuclear autoantigenic sperm protein OS=Homo sapiens GN=NASP PE=1 SV=2		0.26	DGAVNGPSVVGDQTPIEPQTSIER	DGAVN[Dea]GPSVVGDQ[Dea]TPIEPQTSIER	3	b	3	13	49.77077	sp|P49321|NASP_HUMAN		FALSE		0.997200012	FALSE	28		"Deamidated,Deamidated"		
823.3977661	504.2776489	49.97949	Nuclear autoantigenic sperm protein OS=Homo sapiens GN=NASP PE=1 SV=2		0.21	DGAVNGPSVVGDQTPIEPQTSIER	DGAVN[Dea]GPSVVGDQ[Dea]TPIEPQTSIER	3	y	1	4	49.77077	sp|P49321|NASP_HUMAN		FALSE		0.997200012	FALSE	28		"Deamidated,Deamidated"		
823.3977661	343.1612244	49.97949	Nuclear autoantigenic sperm protein OS=Homo sapiens GN=NASP PE=1 SV=2		0.14	DGAVNGPSVVGDQTPIEPQTSIER	DGAVN[Dea]GPSVVGDQ[Dea]TPIEPQTSIER	3	b	1	4	49.77077	sp|P49321|NASP_HUMAN		FALSE		0.997200012	FALSE	28		"Deamidated,Deamidated"		
823.3977661	1270.663696	49.97949	Nuclear autoantigenic sperm protein OS=Homo sapiens GN=NASP PE=1 SV=2		0.14	DGAVNGPSVVGDQTPIEPQTSIER	DGAVN[Dea]GPSVVGDQ[Dea]TPIEPQTSIER	3	y	1	11	49.77077	sp|P49321|NASP_HUMAN		FALSE		0.997200012	FALSE	28		"Deamidated,Deamidated"		
823.3977661	605.3253174	49.97949	Nuclear autoantigenic sperm protein OS=Homo sapiens GN=NASP PE=1 SV=2		0.12	DGAVNGPSVVGDQTPIEPQTSIER	DGAVN[Dea]GPSVVGDQ[Dea]TPIEPQTSIER	3	y	1	5	49.77077	sp|P49321|NASP_HUMAN		FALSE		0.997200012	FALSE	28		"Deamidated,Deamidated"		
823.3977661	173.0556793	49.97949	Nuclear autoantigenic sperm protein OS=Homo sapiens GN=NASP PE=1 SV=2		0.07	DGAVNGPSVVGDQTPIEPQTSIER	DGAVN[Dea]GPSVVGDQ[Dea]TPIEPQTSIER	3	b	1	2	49.77077	sp|P49321|NASP_HUMAN		FALSE		0.997200012	FALSE	28		"Deamidated,Deamidated"		
823.3977661	798.362854	49.97949	Nuclear autoantigenic sperm protein OS=Homo sapiens GN=NASP PE=1 SV=2		0.07	DGAVNGPSVVGDQTPIEPQTSIER	DGAVN[Dea]GPSVVGDQ[Dea]TPIEPQTSIER	3	b	1	9	49.77077	sp|P49321|NASP_HUMAN		FALSE		0.997200012	FALSE	28		"Deamidated,Deamidated"		
815.0638428	1165.562988	55.92757	Nuclear autoantigenic sperm protein OS=Homo sapiens GN=NASP PE=1 SV=2		21.17	ATLVESSTSGFTPGGGGSSVSMIASR	ATLVESSTSGFTPGGGGSSVSMIASR	3	y	1	13	55.69105	sp|P49321|NASP_HUMAN		FALSE		0.997099996	FALSE	28				
815.0638428	664.3446655	55.92757	Nuclear autoantigenic sperm protein OS=Homo sapiens GN=NASP PE=1 SV=2		17.02	ATLVESSTSGFTPGGGGSSVSMIASR	ATLVESSTSGFTPGGGGSSVSMIASR	3	y	1	6	55.69105	sp|P49321|NASP_HUMAN		FALSE		0.997099996	FALSE	28				
815.0638428	1262.615723	55.92757	Nuclear autoantigenic sperm protein OS=Homo sapiens GN=NASP PE=1 SV=2		15.88	ATLVESSTSGFTPGGGGSSVSMIASR	ATLVESSTSGFTPGGGGSSVSMIASR	3	y	1	14	55.69105	sp|P49321|NASP_HUMAN		FALSE		0.997099996	FALSE	28				
815.0638428	850.4451294	55.92757	Nuclear autoantigenic sperm protein OS=Homo sapiens GN=NASP PE=1 SV=2		9.5	ATLVESSTSGFTPGGGGSSVSMIASR	ATLVESSTSGFTPGGGGSSVSMIASR	3	y	1	8	55.69105	sp|P49321|NASP_HUMAN		FALSE		0.997099996	FALSE	28				
815.0638428	1108.541504	55.92757	Nuclear autoantigenic sperm protein OS=Homo sapiens GN=NASP PE=1 SV=2		8.34	ATLVESSTSGFTPGGGGSSVSMIASR	ATLVESSTSGFTPGGGGSSVSMIASR	3	y	1	12	55.69105	sp|P49321|NASP_HUMAN		FALSE		0.997099996	FALSE	28				
815.0638428	763.4130859	55.92757	Nuclear autoantigenic sperm protein OS=Homo sapiens GN=NASP PE=1 SV=2		6.97	ATLVESSTSGFTPGGGGSSVSMIASR	ATLVESSTSGFTPGGGGSSVSMIASR	3	y	1	7	55.69105	sp|P49321|NASP_HUMAN		FALSE		0.997099996	FALSE	28				
815.0638428	937.4771118	55.92757	Nuclear autoantigenic sperm protein OS=Homo sapiens GN=NASP PE=1 SV=2		5.01	ATLVESSTSGFTPGGGGSSVSMIASR	ATLVESSTSGFTPGGGGSSVSMIASR	3	y	1	9	55.69105	sp|P49321|NASP_HUMAN		FALSE		0.997099996	FALSE	28				
815.0638428	1051.52002	55.92757	Nuclear autoantigenic sperm protein OS=Homo sapiens GN=NASP PE=1 SV=2		4.96	ATLVESSTSGFTPGGGGSSVSMIASR	ATLVESSTSGFTPGGGGSSVSMIASR	3	y	1	11	55.69105	sp|P49321|NASP_HUMAN		FALSE		0.997099996	FALSE	28				
815.0638428	333.1880798	55.92757	Nuclear autoantigenic sperm protein OS=Homo sapiens GN=NASP PE=1 SV=2		4.44	ATLVESSTSGFTPGGGGSSVSMIASR	ATLVESSTSGFTPGGGGSSVSMIASR	3	y	1	3	55.69105	sp|P49321|NASP_HUMAN		FALSE		0.997099996	FALSE	28				
815.0638428	994.4985962	55.92757	Nuclear autoantigenic sperm protein OS=Homo sapiens GN=NASP PE=1 SV=2		4.25	ATLVESSTSGFTPGGGGSSVSMIASR	ATLVESSTSGFTPGGGGSSVSMIASR	3	y	1	10	55.69105	sp|P49321|NASP_HUMAN		FALSE		0.997099996	FALSE	28				
815.0638428	577.3126221	55.92757	Nuclear autoantigenic sperm protein OS=Homo sapiens GN=NASP PE=1 SV=2		3.39	ATLVESSTSGFTPGGGGSSVSMIASR	ATLVESSTSGFTPGGGGSSVSMIASR	3	y	1	5	55.69105	sp|P49321|NASP_HUMAN		FALSE		0.997099996	FALSE	28				
815.0638428	446.2721558	55.92757	Nuclear autoantigenic sperm protein OS=Homo sapiens GN=NASP PE=1 SV=2		2.76	ATLVESSTSGFTPGGGGSSVSMIASR	ATLVESSTSGFTPGGGGSSVSMIASR	3	y	1	4	55.69105	sp|P49321|NASP_HUMAN		FALSE		0.997099996	FALSE	28				
815.0638428	1363.663452	55.92757	Nuclear autoantigenic sperm protein OS=Homo sapiens GN=NASP PE=1 SV=2		2.57	ATLVESSTSGFTPGGGGSSVSMIASR	ATLVESSTSGFTPGGGGSSVSMIASR	3	y	1	15	55.69105	sp|P49321|NASP_HUMAN		FALSE		0.997099996	FALSE	28				
815.0638428	385.2445374	55.92757	Nuclear autoantigenic sperm protein OS=Homo sapiens GN=NASP PE=1 SV=2		2.45	ATLVESSTSGFTPGGGGSSVSMIASR	ATLVESSTSGFTPGGGGSSVSMIASR	3	b	1	4	55.69105	sp|P49321|NASP_HUMAN		FALSE		0.997099996	FALSE	28				
815.0638428	668.3250122	55.92757	Nuclear autoantigenic sperm protein OS=Homo sapiens GN=NASP PE=1 SV=2		1.78	ATLVESSTSGFTPGGGGSSVSMIASR	ATLVESSTSGFTPGGGGSSVSMIASR	3	b	2	14	55.69105	sp|P49321|NASP_HUMAN		FALSE		0.997099996	FALSE	28				
815.0638428	286.1761475	55.92757	Nuclear autoantigenic sperm protein OS=Homo sapiens GN=NASP PE=1 SV=2		1.67	ATLVESSTSGFTPGGGGSSVSMIASR	ATLVESSTSGFTPGGGGSSVSMIASR	3	b	1	3	55.69105	sp|P49321|NASP_HUMAN		FALSE		0.997099996	FALSE	28				
815.0638428	1181.568481	55.92757	Nuclear autoantigenic sperm protein OS=Homo sapiens GN=NASP PE=1 SV=2		1.47	ATLVESSTSGFTPGGGGSSVSMIASR	ATLVESSTSGFTPGGGGSSVSMIASR	3	b	1	12	55.69105	sp|P49321|NASP_HUMAN		FALSE		0.997099996	FALSE	28				
815.0638428	514.2871094	55.92757	Nuclear autoantigenic sperm protein OS=Homo sapiens GN=NASP PE=1 SV=2		1.23	ATLVESSTSGFTPGGGGSSVSMIASR	ATLVESSTSGFTPGGGGSSVSMIASR	3	b	1	5	55.69105	sp|P49321|NASP_HUMAN		FALSE		0.997099996	FALSE	28				
815.0638428	262.1509705	55.92757	Nuclear autoantigenic sperm protein OS=Homo sapiens GN=NASP PE=1 SV=2		1.13	ATLVESSTSGFTPGGGGSSVSMIASR	ATLVESSTSGFTPGGGGSSVSMIASR	3	y	1	2	55.69105	sp|P49321|NASP_HUMAN		FALSE		0.997099996	FALSE	28				
815.0638428	455.2259827	55.92757	Nuclear autoantigenic sperm protein OS=Homo sapiens GN=NASP PE=1 SV=2		0.94	ATLVESSTSGFTPGGGGSSVSMIASR	ATLVESSTSGFTPGGGGSSVSMIASR	3	y	3	15	55.69105	sp|P49321|NASP_HUMAN		FALSE		0.997099996	FALSE	28				
815.0638428	601.3191528	55.92757	Nuclear autoantigenic sperm protein OS=Homo sapiens GN=NASP PE=1 SV=2		0.85	ATLVESSTSGFTPGGGGSSVSMIASR	ATLVESSTSGFTPGGGGSSVSMIASR	3	b	1	6	55.69105	sp|P49321|NASP_HUMAN		FALSE		0.997099996	FALSE	28				
815.0638428	1080.520752	55.92757	Nuclear autoantigenic sperm protein OS=Homo sapiens GN=NASP PE=1 SV=2		0.8	ATLVESSTSGFTPGGGGSSVSMIASR	ATLVESSTSGFTPGGGGSSVSMIASR	3	b	1	11	55.69105	sp|P49321|NASP_HUMAN		FALSE		0.997099996	FALSE	28				
815.0638428	395.203064	55.92757	Nuclear autoantigenic sperm protein OS=Homo sapiens GN=NASP PE=1 SV=2		0.76	ATLVESSTSGFTPGGGGSSVSMIASR	ATLVESSTSGFTPGGGGSSVSMIASR	3	b	2	8	55.69105	sp|P49321|NASP_HUMAN		FALSE		0.997099996	FALSE	28				
815.0638428	583.2851563	55.92757	Nuclear autoantigenic sperm protein OS=Homo sapiens GN=NASP PE=1 SV=2		0.72	ATLVESSTSGFTPGGGGSSVSMIASR	ATLVESSTSGFTPGGGGSSVSMIASR	3	y	2	13	55.69105	sp|P49321|NASP_HUMAN		FALSE		0.997099996	FALSE	28				
815.0638428	933.4523926	55.92757	Nuclear autoantigenic sperm protein OS=Homo sapiens GN=NASP PE=1 SV=2		0.56	ATLVESSTSGFTPGGGGSSVSMIASR	ATLVESSTSGFTPGGGGSSVSMIASR	3	b	1	10	55.69105	sp|P49321|NASP_HUMAN		FALSE		0.997099996	FALSE	28				
815.0638428	175.1189575	55.92757	Nuclear autoantigenic sperm protein OS=Homo sapiens GN=NASP PE=1 SV=2		0.34	ATLVESSTSGFTPGGGGSSVSMIASR	ATLVESSTSGFTPGGGGSSVSMIASR	3	y	1	1	55.69105	sp|P49321|NASP_HUMAN		FALSE		0.997099996	FALSE	28				
815.0638428	688.3511963	55.92757	Nuclear autoantigenic sperm protein OS=Homo sapiens GN=NASP PE=1 SV=2		0.32	ATLVESSTSGFTPGGGGSSVSMIASR	ATLVESSTSGFTPGGGGSSVSMIASR	3	b	1	7	55.69105	sp|P49321|NASP_HUMAN		FALSE		0.997099996	FALSE	28				
1123.056152	374.138031	75.31372	Nuclear autoantigenic sperm protein OS=Homo sapiens GN=NASP PE=1 SV=2		5.1	AMESTATAAVAAELVSADKIEDVPAPSTSADKVESLDVDSEAKK	[1Ac]-AMESTATAAVAAELVSADKIEDVPAPSTSADKVESLDVDSEAKK	4	b	1	3	74.9866	sp|P49321|NASP_HUMAN		FALSE		0.996999979	FALSE	28		Protein Terminal Acetyl	1Ac	
1123.056152	526.2634888	75.31372	Nuclear autoantigenic sperm protein OS=Homo sapiens GN=NASP PE=1 SV=2		4.03	AMESTATAAVAAELVSADKIEDVPAPSTSADKVESLDVDSEAKK	[1Ac]-AMESTATAAVAAELVSADKIEDVPAPSTSADKVESLDVDSEAKK	4	b	4	21	74.9866	sp|P49321|NASP_HUMAN		FALSE		0.996999979	FALSE	28		Protein Terminal Acetyl	1Ac	
1123.056152	245.0954437	75.31372	Nuclear autoantigenic sperm protein OS=Homo sapiens GN=NASP PE=1 SV=2		3.7	AMESTATAAVAAELVSADKIEDVPAPSTSADKVESLDVDSEAKK	[1Ac]-AMESTATAAVAAELVSADKIEDVPAPSTSADKVESLDVDSEAKK	4	b	1	2	74.9866	sp|P49321|NASP_HUMAN		FALSE		0.996999979	FALSE	28		Protein Terminal Acetyl	1Ac	
1123.056152	562.319519	75.31372	Nuclear autoantigenic sperm protein OS=Homo sapiens GN=NASP PE=1 SV=2		3.25	AMESTATAAVAAELVSADKIEDVPAPSTSADKVESLDVDSEAKK	[1Ac]-AMESTATAAVAAELVSADKIEDVPAPSTSADKVESLDVDSEAKK	4	y	1	5	74.9866	sp|P49321|NASP_HUMAN		FALSE		0.996999979	FALSE	28		Protein Terminal Acetyl	1Ac	
1123.056152	544.276062	75.31372	Nuclear autoantigenic sperm protein OS=Homo sapiens GN=NASP PE=1 SV=2		3.19	AMESTATAAVAAELVSADKIEDVPAPSTSADKVESLDVDSEAKK	[1Ac]-AMESTATAAVAAELVSADKIEDVPAPSTSADKVESLDVDSEAKK	4	y	4	21	74.9866	sp|P49321|NASP_HUMAN		FALSE		0.996999979	FALSE	28		Protein Terminal Acetyl	1Ac	
1123.056152	2174.082275	75.31372	Nuclear autoantigenic sperm protein OS=Homo sapiens GN=NASP PE=1 SV=2		2.45	AMESTATAAVAAELVSADKIEDVPAPSTSADKVESLDVDSEAKK	[1Ac]-AMESTATAAVAAELVSADKIEDVPAPSTSADKVESLDVDSEAKK	4	y	1	21	74.9866	sp|P49321|NASP_HUMAN		FALSE		0.996999979	FALSE	28		Protein Terminal Acetyl	1Ac	
1123.056152	2005.992432	75.31372	Nuclear autoantigenic sperm protein OS=Homo sapiens GN=NASP PE=1 SV=2		1.81	AMESTATAAVAAELVSADKIEDVPAPSTSADKVESLDVDSEAKK	[1Ac]-AMESTATAAVAAELVSADKIEDVPAPSTSADKVESLDVDSEAKK	4	y	1	19	74.9866	sp|P49321|NASP_HUMAN		FALSE		0.996999979	FALSE	28		Protein Terminal Acetyl	1Ac	
1123.056152	461.1700745	75.31372	Nuclear autoantigenic sperm protein OS=Homo sapiens GN=NASP PE=1 SV=2		1.5	AMESTATAAVAAELVSADKIEDVPAPSTSADKVESLDVDSEAKK	[1Ac]-AMESTATAAVAAELVSADKIEDVPAPSTSADKVESLDVDSEAKK	4	b	1	4	74.9866	sp|P49321|NASP_HUMAN		FALSE		0.996999979	FALSE	28		Protein Terminal Acetyl	1Ac	
1123.056152	677.3464355	75.31372	Nuclear autoantigenic sperm protein OS=Homo sapiens GN=NASP PE=1 SV=2		1.36	AMESTATAAVAAELVSADKIEDVPAPSTSADKVESLDVDSEAKK	[1Ac]-AMESTATAAVAAELVSADKIEDVPAPSTSADKVESLDVDSEAKK	4	y	1	6	74.9866	sp|P49321|NASP_HUMAN		FALSE		0.996999979	FALSE	28		Protein Terminal Acetyl	1Ac	
1123.056152	1220.600464	75.31372	Nuclear autoantigenic sperm protein OS=Homo sapiens GN=NASP PE=1 SV=2		1.34	AMESTATAAVAAELVSADKIEDVPAPSTSADKVESLDVDSEAKK	[1Ac]-AMESTATAAVAAELVSADKIEDVPAPSTSADKVESLDVDSEAKK	4	y	1	11	74.9866	sp|P49321|NASP_HUMAN		FALSE		0.996999979	FALSE	28		Protein Terminal Acetyl	1Ac	
1123.056152	1091.557861	75.31372	Nuclear autoantigenic sperm protein OS=Homo sapiens GN=NASP PE=1 SV=2		1.3	AMESTATAAVAAELVSADKIEDVPAPSTSADKVESLDVDSEAKK	[1Ac]-AMESTATAAVAAELVSADKIEDVPAPSTSADKVESLDVDSEAKK	4	y	1	10	74.9866	sp|P49321|NASP_HUMAN		FALSE		0.996999979	FALSE	28		Protein Terminal Acetyl	1Ac	
1123.056152	559.2633667	75.31372	Nuclear autoantigenic sperm protein OS=Homo sapiens GN=NASP PE=1 SV=2		1.11	AMESTATAAVAAELVSADKIEDVPAPSTSADKVESLDVDSEAKK	[1Ac]-AMESTATAAVAAELVSADKIEDVPAPSTSADKVESLDVDSEAKK	4	b	2	12	74.9866	sp|P49321|NASP_HUMAN		FALSE		0.996999979	FALSE	28		Protein Terminal Acetyl	1Ac	
1123.056152	1242.612305	75.31372	Nuclear autoantigenic sperm protein OS=Homo sapiens GN=NASP PE=1 SV=2		0.98	AMESTATAAVAAELVSADKIEDVPAPSTSADKVESLDVDSEAKK	[1Ac]-AMESTATAAVAAELVSADKIEDVPAPSTSADKVESLDVDSEAKK	4	b	2	25	74.9866	sp|P49321|NASP_HUMAN		FALSE		0.996999979	FALSE	28		Protein Terminal Acetyl	1Ac	
1123.056152	633.2548828	75.31372	Nuclear autoantigenic sperm protein OS=Homo sapiens GN=NASP PE=1 SV=2		0.89	AMESTATAAVAAELVSADKIEDVPAPSTSADKVESLDVDSEAKK	[1Ac]-AMESTATAAVAAELVSADKIEDVPAPSTSADKVESLDVDSEAKK	4	b	1	6	74.9866	sp|P49321|NASP_HUMAN		FALSE		0.996999979	FALSE	28		Protein Terminal Acetyl	1Ac	
1123.056152	1447.763916	75.31372	Nuclear autoantigenic sperm protein OS=Homo sapiens GN=NASP PE=1 SV=2		0.77	AMESTATAAVAAELVSADKIEDVPAPSTSADKVESLDVDSEAKK	[1Ac]-AMESTATAAVAAELVSADKIEDVPAPSTSADKVESLDVDSEAKK	4	y	1	13	74.9866	sp|P49321|NASP_HUMAN		FALSE		0.996999979	FALSE	28		Protein Terminal Acetyl	1Ac	
1123.056152	776.414856	75.31372	Nuclear autoantigenic sperm protein OS=Homo sapiens GN=NASP PE=1 SV=2		0.65	AMESTATAAVAAELVSADKIEDVPAPSTSADKVESLDVDSEAKK	[1Ac]-AMESTATAAVAAELVSADKIEDVPAPSTSADKVESLDVDSEAKK	4	y	1	7	74.9866	sp|P49321|NASP_HUMAN		FALSE		0.996999979	FALSE	28		Protein Terminal Acetyl	1Ac	
1123.056152	416.1921692	75.31372	Nuclear autoantigenic sperm protein OS=Homo sapiens GN=NASP PE=1 SV=2		0.62	AMESTATAAVAAELVSADKIEDVPAPSTSADKVESLDVDSEAKK	[1Ac]-AMESTATAAVAAELVSADKIEDVPAPSTSADKVESLDVDSEAKK	4	b	3	13	74.9866	sp|P49321|NASP_HUMAN		FALSE		0.996999979	FALSE	28		Protein Terminal Acetyl	1Ac	
1123.056152	1565.785522	75.31372	Nuclear autoantigenic sperm protein OS=Homo sapiens GN=NASP PE=1 SV=2		0.54	AMESTATAAVAAELVSADKIEDVPAPSTSADKVESLDVDSEAKK	[1Ac]-AMESTATAAVAAELVSADKIEDVPAPSTSADKVESLDVDSEAKK	4	y	2	30	74.9866	sp|P49321|NASP_HUMAN		FALSE		0.996999979	FALSE	28		Protein Terminal Acetyl	1Ac	
1123.056152	734.3025513	75.31372	Nuclear autoantigenic sperm protein OS=Homo sapiens GN=NASP PE=1 SV=2		0.51	AMESTATAAVAAELVSADKIEDVPAPSTSADKVESLDVDSEAKK	[1Ac]-AMESTATAAVAAELVSADKIEDVPAPSTSADKVESLDVDSEAKK	4	b	1	7	74.9866	sp|P49321|NASP_HUMAN		FALSE		0.996999979	FALSE	28		Protein Terminal Acetyl	1Ac	
1123.056152	346.244873	75.31372	Nuclear autoantigenic sperm protein OS=Homo sapiens GN=NASP PE=1 SV=2		0.49	AMESTATAAVAAELVSADKIEDVPAPSTSADKVESLDVDSEAKK	[1Ac]-AMESTATAAVAAELVSADKIEDVPAPSTSADKVESLDVDSEAKK	4	y	1	3	74.9866	sp|P49321|NASP_HUMAN		FALSE		0.996999979	FALSE	28		Protein Terminal Acetyl	1Ac	
1123.056152	1379.703247	75.31372	Nuclear autoantigenic sperm protein OS=Homo sapiens GN=NASP PE=1 SV=2		0.36	AMESTATAAVAAELVSADKIEDVPAPSTSADKVESLDVDSEAKK	[1Ac]-AMESTATAAVAAELVSADKIEDVPAPSTSADKVESLDVDSEAKK	4	y	2	26	74.9866	sp|P49321|NASP_HUMAN		FALSE		0.996999979	FALSE	28		Protein Terminal Acetyl	1Ac	
1123.056152	891.4417725	75.31372	Nuclear autoantigenic sperm protein OS=Homo sapiens GN=NASP PE=1 SV=2		0.33	AMESTATAAVAAELVSADKIEDVPAPSTSADKVESLDVDSEAKK	[1Ac]-AMESTATAAVAAELVSADKIEDVPAPSTSADKVESLDVDSEAKK	4	y	1	8	74.9866	sp|P49321|NASP_HUMAN		FALSE		0.996999979	FALSE	28		Protein Terminal Acetyl	1Ac	
1123.056152	275.2077637	75.31372	Nuclear autoantigenic sperm protein OS=Homo sapiens GN=NASP PE=1 SV=2		0.27	AMESTATAAVAAELVSADKIEDVPAPSTSADKVESLDVDSEAKK	[1Ac]-AMESTATAAVAAELVSADKIEDVPAPSTSADKVESLDVDSEAKK	4	y	1	2	74.9866	sp|P49321|NASP_HUMAN		FALSE		0.996999979	FALSE	28		Protein Terminal Acetyl	1Ac	
1123.056152	1516.251343	75.31372	Nuclear autoantigenic sperm protein OS=Homo sapiens GN=NASP PE=1 SV=2		0.26	AMESTATAAVAAELVSADKIEDVPAPSTSADKVESLDVDSEAKK	[1Ac]-AMESTATAAVAAELVSADKIEDVPAPSTSADKVESLDVDSEAKK	4	y	2	29	74.9866	sp|P49321|NASP_HUMAN		FALSE		0.996999979	FALSE	28		Protein Terminal Acetyl	1Ac	
1123.056152	1286.32312	75.31372	Nuclear autoantigenic sperm protein OS=Homo sapiens GN=NASP PE=1 SV=2		0.16	AMESTATAAVAAELVSADKIEDVPAPSTSADKVESLDVDSEAKK	[1Ac]-AMESTATAAVAAELVSADKIEDVPAPSTSADKVESLDVDSEAKK	4	y	3	38	74.9866	sp|P49321|NASP_HUMAN		FALSE		0.996999979	FALSE	28		Protein Terminal Acetyl	1Ac	
1123.056152	1562.790771	75.31372	Nuclear autoantigenic sperm protein OS=Homo sapiens GN=NASP PE=1 SV=2		0.12	AMESTATAAVAAELVSADKIEDVPAPSTSADKVESLDVDSEAKK	[1Ac]-AMESTATAAVAAELVSADKIEDVPAPSTSADKVESLDVDSEAKK	4	y	1	14	74.9866	sp|P49321|NASP_HUMAN		FALSE		0.996999979	FALSE	28		Protein Terminal Acetyl	1Ac	
1123.056152	876.37677	75.31372	Nuclear autoantigenic sperm protein OS=Homo sapiens GN=NASP PE=1 SV=2		0.11	AMESTATAAVAAELVSADKIEDVPAPSTSADKVESLDVDSEAKK	[1Ac]-AMESTATAAVAAELVSADKIEDVPAPSTSADKVESLDVDSEAKK	4	b	1	9	74.9866	sp|P49321|NASP_HUMAN		FALSE		0.996999979	FALSE	28		Protein Terminal Acetyl	1Ac	
822.3911743	1262.615723	55.88368	Nuclear autoantigenic sperm protein OS=Homo sapiens GN=NASP PE=1 SV=2		11.36	ATLVESSTSGFTPGGGGSSVSMIASR	ATLVE[NaX]SSTSGFTPGGGGSSVSMIASR	3	y	1	14	55.64737	sp|P49321|NASP_HUMAN		FALSE		0.996900022	FALSE	28		Cation:Na		
822.3911743	994.4985962	55.88368	Nuclear autoantigenic sperm protein OS=Homo sapiens GN=NASP PE=1 SV=2		4.8	ATLVESSTSGFTPGGGGSSVSMIASR	ATLVE[NaX]SSTSGFTPGGGGSSVSMIASR	3	y	1	10	55.64737	sp|P49321|NASP_HUMAN		FALSE		0.996900022	FALSE	28		Cation:Na		
822.3911743	577.3126221	55.88368	Nuclear autoantigenic sperm protein OS=Homo sapiens GN=NASP PE=1 SV=2		3.55	ATLVESSTSGFTPGGGGSSVSMIASR	ATLVE[NaX]SSTSGFTPGGGGSSVSMIASR	3	y	1	5	55.64737	sp|P49321|NASP_HUMAN		FALSE		0.996900022	FALSE	28		Cation:Na		
822.3911743	286.1761475	55.88368	Nuclear autoantigenic sperm protein OS=Homo sapiens GN=NASP PE=1 SV=2		2.56	ATLVESSTSGFTPGGGGSSVSMIASR	ATLVE[NaX]SSTSGFTPGGGGSSVSMIASR	3	b	1	3	55.64737	sp|P49321|NASP_HUMAN		FALSE		0.996900022	FALSE	28		Cation:Na		
822.3911743	333.1880798	55.88368	Nuclear autoantigenic sperm protein OS=Homo sapiens GN=NASP PE=1 SV=2		2.1	ATLVESSTSGFTPGGGGSSVSMIASR	ATLVE[NaX]SSTSGFTPGGGGSSVSMIASR	3	y	1	3	55.64737	sp|P49321|NASP_HUMAN		FALSE		0.996900022	FALSE	28		Cation:Na		
822.3911743	664.3446655	55.88368	Nuclear autoantigenic sperm protein OS=Homo sapiens GN=NASP PE=1 SV=2		1.72	ATLVESSTSGFTPGGGGSSVSMIASR	ATLVE[NaX]SSTSGFTPGGGGSSVSMIASR	3	y	1	6	55.64737	sp|P49321|NASP_HUMAN		FALSE		0.996900022	FALSE	28		Cation:Na		
822.3911743	682.3353882	55.88368	Nuclear autoantigenic sperm protein OS=Homo sapiens GN=NASP PE=1 SV=2		1.19	ATLVESSTSGFTPGGGGSSVSMIASR	ATLVE[NaX]SSTSGFTPGGGGSSVSMIASR	3	y	2	15	55.64737	sp|P49321|NASP_HUMAN		FALSE		0.996900022	FALSE	28		Cation:Na		
822.3911743	536.269104	55.88368	Nuclear autoantigenic sperm protein OS=Homo sapiens GN=NASP PE=1 SV=2		1.16	ATLVESSTSGFTPGGGGSSVSMIASR	ATLVE[NaX]SSTSGFTPGGGGSSVSMIASR	3	b	1	5	55.64737	sp|P49321|NASP_HUMAN		FALSE		0.996900022	FALSE	28		Cation:Na		
822.3911743	1165.562988	55.88368	Nuclear autoantigenic sperm protein OS=Homo sapiens GN=NASP PE=1 SV=2		1.13	ATLVESSTSGFTPGGGGSSVSMIASR	ATLVE[NaX]SSTSGFTPGGGGSSVSMIASR	3	y	1	13	55.64737	sp|P49321|NASP_HUMAN		FALSE		0.996900022	FALSE	28		Cation:Na		
822.3911743	382.2101746	55.88368	Nuclear autoantigenic sperm protein OS=Homo sapiens GN=NASP PE=1 SV=2		1.03	ATLVESSTSGFTPGGGGSSVSMIASR	ATLVE[NaX]SSTSGFTPGGGGSSVSMIASR	3	y	2	7	55.64737	sp|P49321|NASP_HUMAN		FALSE		0.996900022	FALSE	28		Cation:Na		
822.3911743	1108.541504	55.88368	Nuclear autoantigenic sperm protein OS=Homo sapiens GN=NASP PE=1 SV=2		1.03	ATLVESSTSGFTPGGGGSSVSMIASR	ATLVE[NaX]SSTSGFTPGGGGSSVSMIASR	3	y	1	12	55.64737	sp|P49321|NASP_HUMAN		FALSE		0.996900022	FALSE	28		Cation:Na		
822.3911743	1040.964478	55.88368	Nuclear autoantigenic sperm protein OS=Homo sapiens GN=NASP PE=1 SV=2		0.88	ATLVESSTSGFTPGGGGSSVSMIASR	ATLVE[NaX]SSTSGFTPGGGGSSVSMIASR	3	y	2	22	55.64737	sp|P49321|NASP_HUMAN		FALSE		0.996900022	FALSE	28		Cation:Na		
822.3911743	446.2721558	55.88368	Nuclear autoantigenic sperm protein OS=Homo sapiens GN=NASP PE=1 SV=2		0.83	ATLVESSTSGFTPGGGGSSVSMIASR	ATLVE[NaX]SSTSGFTPGGGGSSVSMIASR	3	y	1	4	55.64737	sp|P49321|NASP_HUMAN		FALSE		0.996900022	FALSE	28		Cation:Na		
822.3911743	679.315979	55.88368	Nuclear autoantigenic sperm protein OS=Homo sapiens GN=NASP PE=1 SV=2		0.82	ATLVESSTSGFTPGGGGSSVSMIASR	ATLVE[NaX]SSTSGFTPGGGGSSVSMIASR	3	b	2	14	55.64737	sp|P49321|NASP_HUMAN		FALSE		0.996900022	FALSE	28		Cation:Na		
822.3911743	937.4771118	55.88368	Nuclear autoantigenic sperm protein OS=Homo sapiens GN=NASP PE=1 SV=2		0.79	ATLVESSTSGFTPGGGGSSVSMIASR	ATLVE[NaX]SSTSGFTPGGGGSSVSMIASR	3	y	1	9	55.64737	sp|P49321|NASP_HUMAN		FALSE		0.996900022	FALSE	28		Cation:Na		
822.3911743	602.2788696	55.88368	Nuclear autoantigenic sperm protein OS=Homo sapiens GN=NASP PE=1 SV=2		0.73	ATLVESSTSGFTPGGGGSSVSMIASR	ATLVE[NaX]SSTSGFTPGGGGSSVSMIASR	3	b	2	12	55.64737	sp|P49321|NASP_HUMAN		FALSE		0.996900022	FALSE	28		Cation:Na		
822.3911743	763.4130859	55.88368	Nuclear autoantigenic sperm protein OS=Homo sapiens GN=NASP PE=1 SV=2		0.6	ATLVESSTSGFTPGGGGSSVSMIASR	ATLVE[NaX]SSTSGFTPGGGGSSVSMIASR	3	y	1	7	55.64737	sp|P49321|NASP_HUMAN		FALSE		0.996900022	FALSE	28		Cation:Na		
822.3911743	850.4451294	55.88368	Nuclear autoantigenic sperm protein OS=Homo sapiens GN=NASP PE=1 SV=2		0.59	ATLVESSTSGFTPGGGGSSVSMIASR	ATLVE[NaX]SSTSGFTPGGGGSSVSMIASR	3	y	1	8	55.64737	sp|P49321|NASP_HUMAN		FALSE		0.996900022	FALSE	28		Cation:Na		
822.3911743	173.0920715	55.88368	Nuclear autoantigenic sperm protein OS=Homo sapiens GN=NASP PE=1 SV=2		0.53	ATLVESSTSGFTPGGGGSSVSMIASR	ATLVE[NaX]SSTSGFTPGGGGSSVSMIASR	3	b	1	2	55.64737	sp|P49321|NASP_HUMAN		FALSE		0.996900022	FALSE	28		Cation:Na		
822.3911743	175.1189575	55.88368	Nuclear autoantigenic sperm protein OS=Homo sapiens GN=NASP PE=1 SV=2		0.48	ATLVESSTSGFTPGGGGSSVSMIASR	ATLVE[NaX]SSTSGFTPGGGGSSVSMIASR	3	y	1	1	55.64737	sp|P49321|NASP_HUMAN		FALSE		0.996900022	FALSE	28		Cation:Na		
822.3911743	271.1318054	55.88368	Nuclear autoantigenic sperm protein OS=Homo sapiens GN=NASP PE=1 SV=2		0.29	ATLVESSTSGFTPGGGGSSVSMIASR	ATLVE[NaX]SSTSGFTPGGGGSSVSMIASR	3	b	3	8	55.64737	sp|P49321|NASP_HUMAN		FALSE		0.996900022	FALSE	28		Cation:Na		
822.3911743	289.1599731	55.88368	Nuclear autoantigenic sperm protein OS=Homo sapiens GN=NASP PE=1 SV=2		0.2	ATLVESSTSGFTPGGGGSSVSMIASR	ATLVE[NaX]SSTSGFTPGGGGSSVSMIASR	3	y	2	5	55.64737	sp|P49321|NASP_HUMAN		FALSE		0.996900022	FALSE	28		Cation:Na		
1123.550903	245.1115723	75.59812	Nuclear autoantigenic sperm protein OS=Homo sapiens GN=NASP PE=1 SV=2		2.46	AMESTATAAVAAELVSADKIEDVPAPSTSADKVESLDVDSEAKK	[Frm]-AM[Oxi]ESTATAAVAAELVSADKIEDVPAPSTSADKVESLDVDSEAKK	4	b	4	10	75.26967	sp|P49321|NASP_HUMAN		FALSE		0.996100008	FALSE	28		"Oxidation,Terminal Formyl"	Frm	
1123.550903	544.276062	75.59812	Nuclear autoantigenic sperm protein OS=Homo sapiens GN=NASP PE=1 SV=2		2.31	AMESTATAAVAAELVSADKIEDVPAPSTSADKVESLDVDSEAKK	[Frm]-AM[Oxi]ESTATAAVAAELVSADKIEDVPAPSTSADKVESLDVDSEAKK	4	y	4	21	75.26967	sp|P49321|NASP_HUMAN		FALSE		0.996100008	FALSE	28		"Oxidation,Terminal Formyl"	Frm	
1123.550903	2174.082275	75.59812	Nuclear autoantigenic sperm protein OS=Homo sapiens GN=NASP PE=1 SV=2		1.35	AMESTATAAVAAELVSADKIEDVPAPSTSADKVESLDVDSEAKK	[Frm]-AM[Oxi]ESTATAAVAAELVSADKIEDVPAPSTSADKVESLDVDSEAKK	4	y	1	21	75.26967	sp|P49321|NASP_HUMAN		FALSE		0.996100008	FALSE	28		"Oxidation,Terminal Formyl"	Frm	
1123.550903	2005.992432	75.59812	Nuclear autoantigenic sperm protein OS=Homo sapiens GN=NASP PE=1 SV=2		1.29	AMESTATAAVAAELVSADKIEDVPAPSTSADKVESLDVDSEAKK	[Frm]-AM[Oxi]ESTATAAVAAELVSADKIEDVPAPSTSADKVESLDVDSEAKK	4	y	1	19	75.26967	sp|P49321|NASP_HUMAN		FALSE		0.996100008	FALSE	28		"Oxidation,Terminal Formyl"	Frm	
1123.550903	1091.557861	75.59812	Nuclear autoantigenic sperm protein OS=Homo sapiens GN=NASP PE=1 SV=2		1.04	AMESTATAAVAAELVSADKIEDVPAPSTSADKVESLDVDSEAKK	[Frm]-AM[Oxi]ESTATAAVAAELVSADKIEDVPAPSTSADKVESLDVDSEAKK	4	y	1	10	75.26967	sp|P49321|NASP_HUMAN		FALSE		0.996100008	FALSE	28		"Oxidation,Terminal Formyl"	Frm	
1123.550903	1220.600464	75.59812	Nuclear autoantigenic sperm protein OS=Homo sapiens GN=NASP PE=1 SV=2		0.72	AMESTATAAVAAELVSADKIEDVPAPSTSADKVESLDVDSEAKK	[Frm]-AM[Oxi]ESTATAAVAAELVSADKIEDVPAPSTSADKVESLDVDSEAKK	4	y	1	11	75.26967	sp|P49321|NASP_HUMAN		FALSE		0.996100008	FALSE	28		"Oxidation,Terminal Formyl"	Frm	
1123.550903	562.319519	75.59812	Nuclear autoantigenic sperm protein OS=Homo sapiens GN=NASP PE=1 SV=2		0.59	AMESTATAAVAAELVSADKIEDVPAPSTSADKVESLDVDSEAKK	[Frm]-AM[Oxi]ESTATAAVAAELVSADKIEDVPAPSTSADKVESLDVDSEAKK	4	y	1	5	75.26967	sp|P49321|NASP_HUMAN		FALSE		0.996100008	FALSE	28		"Oxidation,Terminal Formyl"	Frm	
1123.550903	346.244873	75.59812	Nuclear autoantigenic sperm protein OS=Homo sapiens GN=NASP PE=1 SV=2		0.47	AMESTATAAVAAELVSADKIEDVPAPSTSADKVESLDVDSEAKK	[Frm]-AM[Oxi]ESTATAAVAAELVSADKIEDVPAPSTSADKVESLDVDSEAKK	4	y	1	3	75.26967	sp|P49321|NASP_HUMAN		FALSE		0.996100008	FALSE	28		"Oxidation,Terminal Formyl"	Frm	
1123.550903	1004.525879	75.59812	Nuclear autoantigenic sperm protein OS=Homo sapiens GN=NASP PE=1 SV=2		0.38	AMESTATAAVAAELVSADKIEDVPAPSTSADKVESLDVDSEAKK	[Frm]-AM[Oxi]ESTATAAVAAELVSADKIEDVPAPSTSADKVESLDVDSEAKK	4	y	1	9	75.26967	sp|P49321|NASP_HUMAN		FALSE		0.996100008	FALSE	28		"Oxidation,Terminal Formyl"	Frm	
1123.550903	1447.763916	75.59812	Nuclear autoantigenic sperm protein OS=Homo sapiens GN=NASP PE=1 SV=2		0.34	AMESTATAAVAAELVSADKIEDVPAPSTSADKVESLDVDSEAKK	[Frm]-AM[Oxi]ESTATAAVAAELVSADKIEDVPAPSTSADKVESLDVDSEAKK	4	y	1	13	75.26967	sp|P49321|NASP_HUMAN		FALSE		0.996100008	FALSE	28		"Oxidation,Terminal Formyl"	Frm	
1123.550903	275.2077637	75.59812	Nuclear autoantigenic sperm protein OS=Homo sapiens GN=NASP PE=1 SV=2		0.3	AMESTATAAVAAELVSADKIEDVPAPSTSADKVESLDVDSEAKK	[Frm]-AM[Oxi]ESTATAAVAAELVSADKIEDVPAPSTSADKVESLDVDSEAKK	4	y	1	2	75.26967	sp|P49321|NASP_HUMAN		FALSE		0.996100008	FALSE	28		"Oxidation,Terminal Formyl"	Frm	
1123.550903	677.3464355	75.59812	Nuclear autoantigenic sperm protein OS=Homo sapiens GN=NASP PE=1 SV=2		0.25	AMESTATAAVAAELVSADKIEDVPAPSTSADKVESLDVDSEAKK	[Frm]-AM[Oxi]ESTATAAVAAELVSADKIEDVPAPSTSADKVESLDVDSEAKK	4	y	1	6	75.26967	sp|P49321|NASP_HUMAN		FALSE		0.996100008	FALSE	28		"Oxidation,Terminal Formyl"	Frm	
1123.550903	977.4244385	75.59812	Nuclear autoantigenic sperm protein OS=Homo sapiens GN=NASP PE=1 SV=2		0.16	AMESTATAAVAAELVSADKIEDVPAPSTSADKVESLDVDSEAKK	[Frm]-AM[Oxi]ESTATAAVAAELVSADKIEDVPAPSTSADKVESLDVDSEAKK	4	b	1	10	75.26967	sp|P49321|NASP_HUMAN		FALSE		0.996100008	FALSE	28		"Oxidation,Terminal Formyl"	Frm	
1123.550903	891.4417725	75.59812	Nuclear autoantigenic sperm protein OS=Homo sapiens GN=NASP PE=1 SV=2		0.13	AMESTATAAVAAELVSADKIEDVPAPSTSADKVESLDVDSEAKK	[Frm]-AM[Oxi]ESTATAAVAAELVSADKIEDVPAPSTSADKVESLDVDSEAKK	4	y	1	8	75.26967	sp|P49321|NASP_HUMAN		FALSE		0.996100008	FALSE	28		"Oxidation,Terminal Formyl"	Frm	
1123.550903	1319.668945	75.59812	Nuclear autoantigenic sperm protein OS=Homo sapiens GN=NASP PE=1 SV=2		0.12	AMESTATAAVAAELVSADKIEDVPAPSTSADKVESLDVDSEAKK	[Frm]-AM[Oxi]ESTATAAVAAELVSADKIEDVPAPSTSADKVESLDVDSEAKK	4	y	1	12	75.26967	sp|P49321|NASP_HUMAN		FALSE		0.996100008	FALSE	28		"Oxidation,Terminal Formyl"	Frm	
1123.304932	261.0903625	75.59676	Nuclear autoantigenic sperm protein OS=Homo sapiens GN=NASP PE=1 SV=2		4.37	MESTATAAVAAELVSADKIEDVPAPSTSADKVESLDVDSEAKK	MESTATAAVAAELVSADK[UGG]IEDVPAPSTSADKVESLDVDSEAKK	4	b	1	2	75.26832	sp|P49321|NASP_HUMAN		FALSE		0.995800018	FALSE	28		GG		
1123.304932	544.276062	75.59676	Nuclear autoantigenic sperm protein OS=Homo sapiens GN=NASP PE=1 SV=2		3.14	MESTATAAVAAELVSADKIEDVPAPSTSADKVESLDVDSEAKK	MESTATAAVAAELVSADK[UGG]IEDVPAPSTSADKVESLDVDSEAKK	4	y	4	21	75.26832	sp|P49321|NASP_HUMAN		FALSE		0.995800018	FALSE	28		GG		
1123.304932	562.319519	75.59676	Nuclear autoantigenic sperm protein OS=Homo sapiens GN=NASP PE=1 SV=2		2.54	MESTATAAVAAELVSADKIEDVPAPSTSADKVESLDVDSEAKK	MESTATAAVAAELVSADK[UGG]IEDVPAPSTSADKVESLDVDSEAKK	4	y	1	5	75.26832	sp|P49321|NASP_HUMAN		FALSE		0.995800018	FALSE	28		GG		
1123.304932	776.414856	75.59676	Nuclear autoantigenic sperm protein OS=Homo sapiens GN=NASP PE=1 SV=2		2.23	MESTATAAVAAELVSADKIEDVPAPSTSADKVESLDVDSEAKK	MESTATAAVAAELVSADK[UGG]IEDVPAPSTSADKVESLDVDSEAKK	4	y	1	7	75.26832	sp|P49321|NASP_HUMAN		FALSE		0.995800018	FALSE	28		GG		
1123.304932	1004.525879	75.59676	Nuclear autoantigenic sperm protein OS=Homo sapiens GN=NASP PE=1 SV=2		1.35	MESTATAAVAAELVSADKIEDVPAPSTSADKVESLDVDSEAKK	MESTATAAVAAELVSADK[UGG]IEDVPAPSTSADKVESLDVDSEAKK	4	y	1	9	75.26832	sp|P49321|NASP_HUMAN		FALSE		0.995800018	FALSE	28		GG		
1123.304932	677.3464355	75.59676	Nuclear autoantigenic sperm protein OS=Homo sapiens GN=NASP PE=1 SV=2		1.24	MESTATAAVAAELVSADKIEDVPAPSTSADKVESLDVDSEAKK	MESTATAAVAAELVSADK[UGG]IEDVPAPSTSADKVESLDVDSEAKK	4	y	1	6	75.26832	sp|P49321|NASP_HUMAN		FALSE		0.995800018	FALSE	28		GG		
1123.304932	2174.082275	75.59676	Nuclear autoantigenic sperm protein OS=Homo sapiens GN=NASP PE=1 SV=2		1.16	MESTATAAVAAELVSADKIEDVPAPSTSADKVESLDVDSEAKK	MESTATAAVAAELVSADK[UGG]IEDVPAPSTSADKVESLDVDSEAKK	4	y	1	21	75.26832	sp|P49321|NASP_HUMAN		FALSE		0.995800018	FALSE	28		GG		
1123.304932	348.1223755	75.59676	Nuclear autoantigenic sperm protein OS=Homo sapiens GN=NASP PE=1 SV=2		0.77	MESTATAAVAAELVSADKIEDVPAPSTSADKVESLDVDSEAKK	MESTATAAVAAELVSADK[UGG]IEDVPAPSTSADKVESLDVDSEAKK	4	b	1	3	75.26832	sp|P49321|NASP_HUMAN		FALSE		0.995800018	FALSE	28		GG		
1123.304932	467.2209473	75.59676	Nuclear autoantigenic sperm protein OS=Homo sapiens GN=NASP PE=1 SV=2		0.72	MESTATAAVAAELVSADKIEDVPAPSTSADKVESLDVDSEAKK	MESTATAAVAAELVSADK[UGG]IEDVPAPSTSADKVESLDVDSEAKK	4	b	2	10	75.26832	sp|P49321|NASP_HUMAN		FALSE		0.995800018	FALSE	28		GG		
1123.304932	1220.600464	75.59676	Nuclear autoantigenic sperm protein OS=Homo sapiens GN=NASP PE=1 SV=2		0.72	MESTATAAVAAELVSADKIEDVPAPSTSADKVESLDVDSEAKK	MESTATAAVAAELVSADK[UGG]IEDVPAPSTSADKVESLDVDSEAKK	4	y	1	11	75.26832	sp|P49321|NASP_HUMAN		FALSE		0.995800018	FALSE	28		GG		
1123.304932	1447.763916	75.59676	Nuclear autoantigenic sperm protein OS=Homo sapiens GN=NASP PE=1 SV=2		0.66	MESTATAAVAAELVSADKIEDVPAPSTSADKVESLDVDSEAKK	MESTATAAVAAELVSADK[UGG]IEDVPAPSTSADKVESLDVDSEAKK	4	y	1	13	75.26832	sp|P49321|NASP_HUMAN		FALSE		0.995800018	FALSE	28		GG		
1123.304932	1319.668945	75.59676	Nuclear autoantigenic sperm protein OS=Homo sapiens GN=NASP PE=1 SV=2		0.65	MESTATAAVAAELVSADKIEDVPAPSTSADKVESLDVDSEAKK	MESTATAAVAAELVSADK[UGG]IEDVPAPSTSADKVESLDVDSEAKK	4	y	1	12	75.26832	sp|P49321|NASP_HUMAN		FALSE		0.995800018	FALSE	28		GG		
1123.304932	2005.992432	75.59676	Nuclear autoantigenic sperm protein OS=Homo sapiens GN=NASP PE=1 SV=2		0.63	MESTATAAVAAELVSADKIEDVPAPSTSADKVESLDVDSEAKK	MESTATAAVAAELVSADK[UGG]IEDVPAPSTSADKVESLDVDSEAKK	4	y	1	19	75.26832	sp|P49321|NASP_HUMAN		FALSE		0.995800018	FALSE	28		GG		
1123.304932	1091.557861	75.59676	Nuclear autoantigenic sperm protein OS=Homo sapiens GN=NASP PE=1 SV=2		0.5	MESTATAAVAAELVSADKIEDVPAPSTSADKVESLDVDSEAKK	MESTATAAVAAELVSADK[UGG]IEDVPAPSTSADKVESLDVDSEAKK	4	y	1	10	75.26832	sp|P49321|NASP_HUMAN		FALSE		0.995800018	FALSE	28		GG		
1123.304932	416.2043152	75.59676	Nuclear autoantigenic sperm protein OS=Homo sapiens GN=NASP PE=1 SV=2		0.43	MESTATAAVAAELVSADKIEDVPAPSTSADKVESLDVDSEAKK	MESTATAAVAAELVSADK[UGG]IEDVPAPSTSADKVESLDVDSEAKK	4	b	3	13	75.26832	sp|P49321|NASP_HUMAN		FALSE		0.995800018	FALSE	28		GG		
1123.304932	724.3855591	75.59676	Nuclear autoantigenic sperm protein OS=Homo sapiens GN=NASP PE=1 SV=2		0.42	MESTATAAVAAELVSADKIEDVPAPSTSADKVESLDVDSEAKK	MESTATAAVAAELVSADK[UGG]IEDVPAPSTSADKVESLDVDSEAKK	4	y	2	13	75.26832	sp|P49321|NASP_HUMAN		FALSE		0.995800018	FALSE	28		GG		
1123.304932	891.4417725	75.59676	Nuclear autoantigenic sperm protein OS=Homo sapiens GN=NASP PE=1 SV=2		0.42	MESTATAAVAAELVSADKIEDVPAPSTSADKVESLDVDSEAKK	MESTATAAVAAELVSADK[UGG]IEDVPAPSTSADKVESLDVDSEAKK	4	y	1	8	75.26832	sp|P49321|NASP_HUMAN		FALSE		0.995800018	FALSE	28		GG		
1123.304932	2273.150635	75.59676	Nuclear autoantigenic sperm protein OS=Homo sapiens GN=NASP PE=1 SV=2		0.42	MESTATAAVAAELVSADKIEDVPAPSTSADKVESLDVDSEAKK	MESTATAAVAAELVSADK[UGG]IEDVPAPSTSADKVESLDVDSEAKK	4	y	1	22	75.26832	sp|P49321|NASP_HUMAN		FALSE		0.995800018	FALSE	28		GG		
1123.304932	555.269043	75.59676	Nuclear autoantigenic sperm protein OS=Homo sapiens GN=NASP PE=1 SV=2		0.34	MESTATAAVAAELVSADKIEDVPAPSTSADKVESLDVDSEAKK	MESTATAAVAAELVSADK[UGG]IEDVPAPSTSADKVESLDVDSEAKK	4	b	4	21	75.26832	sp|P49321|NASP_HUMAN		FALSE		0.995800018	FALSE	28		GG		
1123.304932	1562.790771	75.59676	Nuclear autoantigenic sperm protein OS=Homo sapiens GN=NASP PE=1 SV=2		0.33	MESTATAAVAAELVSADKIEDVPAPSTSADKVESLDVDSEAKK	MESTATAAVAAELVSADK[UGG]IEDVPAPSTSADKVESLDVDSEAKK	4	y	1	14	75.26832	sp|P49321|NASP_HUMAN		FALSE		0.995800018	FALSE	28		GG		
1123.304932	275.2077637	75.59676	Nuclear autoantigenic sperm protein OS=Homo sapiens GN=NASP PE=1 SV=2		0.29	MESTATAAVAAELVSADKIEDVPAPSTSADKVESLDVDSEAKK	MESTATAAVAAELVSADK[UGG]IEDVPAPSTSADKVESLDVDSEAKK	4	y	1	2	75.26832	sp|P49321|NASP_HUMAN		FALSE		0.995800018	FALSE	28		GG		
1123.304932	1448.702271	75.59676	Nuclear autoantigenic sperm protein OS=Homo sapiens GN=NASP PE=1 SV=2		0.13	MESTATAAVAAELVSADKIEDVPAPSTSADKVESLDVDSEAKK	MESTATAAVAAELVSADK[UGG]IEDVPAPSTSADKVESLDVDSEAKK	4	b	3	42	75.26832	sp|P49321|NASP_HUMAN		FALSE		0.995800018	FALSE	28		GG		
442.5664673	596.3515015	32.03279	Nuclear autoantigenic sperm protein OS=Homo sapiens GN=NASP PE=1 SV=2		21.43	EAQLYAAQAHLK	EAQ[Dea]LY[Dhy]AAQAHLK	3	y	1	5	31.90795	sp|P49321|NASP_HUMAN		FALSE		0.994700015	FALSE	28		"Deamidated,Dehydrated"		
442.5664673	738.4257202	32.03279	Nuclear autoantigenic sperm protein OS=Homo sapiens GN=NASP PE=1 SV=2		21.18	EAQLYAAQAHLK	EAQ[Dea]LY[Dhy]AAQAHLK	3	y	1	7	31.90795	sp|P49321|NASP_HUMAN		FALSE		0.994700015	FALSE	28		"Deamidated,Dehydrated"		
442.5664673	468.2929077	32.03279	Nuclear autoantigenic sperm protein OS=Homo sapiens GN=NASP PE=1 SV=2		17.82	EAQLYAAQAHLK	EAQ[Dea]LY[Dhy]AAQAHLK	3	y	1	4	31.90795	sp|P49321|NASP_HUMAN		FALSE		0.994700015	FALSE	28		"Deamidated,Dehydrated"		
442.5664673	201.0869904	32.03279	Nuclear autoantigenic sperm protein OS=Homo sapiens GN=NASP PE=1 SV=2		15.28	EAQLYAAQAHLK	EAQ[Dea]LY[Dhy]AAQAHLK	3	b	1	2	31.90795	sp|P49321|NASP_HUMAN		FALSE		0.994700015	FALSE	28		"Deamidated,Dehydrated"		
442.5664673	1125.605103	32.03279	Nuclear autoantigenic sperm protein OS=Homo sapiens GN=NASP PE=1 SV=2		15.28	EAQLYAAQAHLK	EAQ[Dea]LY[Dhy]AAQAHLK	3	y	1	10	31.90795	sp|P49321|NASP_HUMAN		FALSE		0.994700015	FALSE	28		"Deamidated,Dehydrated"		
442.5664673	883.4784546	32.03279	Nuclear autoantigenic sperm protein OS=Homo sapiens GN=NASP PE=1 SV=2		12.79	EAQLYAAQAHLK	EAQ[Dea]LY[Dhy]AAQAHLK	3	y	1	8	31.90795	sp|P49321|NASP_HUMAN		FALSE		0.994700015	FALSE	28		"Deamidated,Dehydrated"		
442.5664673	397.2557678	32.03279	Nuclear autoantigenic sperm protein OS=Homo sapiens GN=NASP PE=1 SV=2		10.17	EAQLYAAQAHLK	EAQ[Dea]LY[Dhy]AAQAHLK	3	y	1	3	31.90795	sp|P49321|NASP_HUMAN		FALSE		0.994700015	FALSE	28		"Deamidated,Dehydrated"		
442.5664673	442.5664673	32.03279	Nuclear autoantigenic sperm protein OS=Homo sapiens GN=NASP PE=1 SV=2		7.92	EAQLYAAQAHLK	EAQ[Dea]LY[Dhy]AAQAHLK	3	y	3	12	31.90795	sp|P49321|NASP_HUMAN		FALSE		0.994700015	FALSE	28		"Deamidated,Dehydrated"		
442.5664673	667.3886108	32.03279	Nuclear autoantigenic sperm protein OS=Homo sapiens GN=NASP PE=1 SV=2		6.67	EAQLYAAQAHLK	EAQ[Dea]LY[Dhy]AAQAHLK	3	y	1	6	31.90795	sp|P49321|NASP_HUMAN		FALSE		0.994700015	FALSE	28		"Deamidated,Dehydrated"		
442.5664673	260.1968689	32.03279	Nuclear autoantigenic sperm protein OS=Homo sapiens GN=NASP PE=1 SV=2		5.66	EAQLYAAQAHLK	EAQ[Dea]LY[Dhy]AAQAHLK	3	y	1	2	31.90795	sp|P49321|NASP_HUMAN		FALSE		0.994700015	FALSE	28		"Deamidated,Dehydrated"		
442.5664673	1066.495239	32.03279	Nuclear autoantigenic sperm protein OS=Homo sapiens GN=NASP PE=1 SV=2		5.66	EAQLYAAQAHLK	EAQ[Dea]LY[Dhy]AAQAHLK	3	b	1	10	31.90795	sp|P49321|NASP_HUMAN		FALSE		0.994700015	FALSE	28		"Deamidated,Dehydrated"		
442.5664673	375.87323	32.03279	Nuclear autoantigenic sperm protein OS=Homo sapiens GN=NASP PE=1 SV=2		4.16	EAQLYAAQAHLK	EAQ[Dea]LY[Dhy]AAQAHLK	3	y	3	10	31.90795	sp|P49321|NASP_HUMAN		FALSE		0.994700015	FALSE	28		"Deamidated,Dehydrated"		
442.5664673	436.5629272	32.03279	Nuclear autoantigenic sperm protein OS=Homo sapiens GN=NASP PE=1 SV=2		3.82	EAQLYAAQAHLK	EAQ[Dea]LY[Dhy]AAQAHLK	3	b	3	12	31.90795	sp|P49321|NASP_HUMAN		FALSE		0.994700015	FALSE	28		"Deamidated,Dehydrated"		
442.5664673	147.1128082	32.03279	Nuclear autoantigenic sperm protein OS=Homo sapiens GN=NASP PE=1 SV=2		2.22	EAQLYAAQAHLK	EAQ[Dea]LY[Dhy]AAQAHLK	3	y	1	1	31.90795	sp|P49321|NASP_HUMAN		FALSE		0.994700015	FALSE	28		"Deamidated,Dehydrated"		
731.6431885	785.4767456	53.19374	Nuclear autoantigenic sperm protein OS=Homo sapiens GN=NASP PE=1 SV=2		6.3	QGEVIVSIEEKPKEVSEEQPVVTLEK	QGEVIVSIEEKPKEVSEEQPVVTLEK	4	y	1	7	52.97	sp|P49321|NASP_HUMAN		FALSE		0.994599998	FALSE	28				
731.6431885	490.2871399	53.19374	Nuclear autoantigenic sperm protein OS=Homo sapiens GN=NASP PE=1 SV=2		2.61	QGEVIVSIEEKPKEVSEEQPVVTLEK	QGEVIVSIEEKPKEVSEEQPVVTLEK	4	y	1	4	52.97	sp|P49321|NASP_HUMAN		FALSE		0.994599998	FALSE	28				
731.6431885	589.3555298	53.19374	Nuclear autoantigenic sperm protein OS=Homo sapiens GN=NASP PE=1 SV=2		1.69	QGEVIVSIEEKPKEVSEEQPVVTLEK	QGEVIVSIEEKPKEVSEEQPVVTLEK	4	y	1	5	52.97	sp|P49321|NASP_HUMAN		FALSE		0.994599998	FALSE	28				
731.6431885	609.3232422	53.19374	Nuclear autoantigenic sperm protein OS=Homo sapiens GN=NASP PE=1 SV=2		0.72	QGEVIVSIEEKPKEVSEEQPVVTLEK	QGEVIVSIEEKPKEVSEEQPVVTLEK	4	b	4	22	52.97	sp|P49321|NASP_HUMAN		FALSE		0.994599998	FALSE	28				
731.6431885	688.4239502	53.19374	Nuclear autoantigenic sperm protein OS=Homo sapiens GN=NASP PE=1 SV=2		0.63	QGEVIVSIEEKPKEVSEEQPVVTLEK	QGEVIVSIEEKPKEVSEEQPVVTLEK	4	y	1	6	52.97	sp|P49321|NASP_HUMAN		FALSE		0.994599998	FALSE	28				
731.6431885	1049.549316	53.19374	Nuclear autoantigenic sperm protein OS=Homo sapiens GN=NASP PE=1 SV=2		0.57	QGEVIVSIEEKPKEVSEEQPVVTLEK	QGEVIVSIEEKPKEVSEEQPVVTLEK	4	y	2	18	52.97	sp|P49321|NASP_HUMAN		FALSE		0.994599998	FALSE	28				
731.6431885	186.0873108	53.19374	Nuclear autoantigenic sperm protein OS=Homo sapiens GN=NASP PE=1 SV=2		0.52	QGEVIVSIEEKPKEVSEEQPVVTLEK	QGEVIVSIEEKPKEVSEEQPVVTLEK	4	b	1	2	52.97	sp|P49321|NASP_HUMAN		FALSE		0.994599998	FALSE	28				
731.6431885	1042.577881	53.19374	Nuclear autoantigenic sperm protein OS=Homo sapiens GN=NASP PE=1 SV=2		0.51	QGEVIVSIEEKPKEVSEEQPVVTLEK	QGEVIVSIEEKPKEVSEEQPVVTLEK	4	y	1	9	52.97	sp|P49321|NASP_HUMAN		FALSE		0.994599998	FALSE	28				
731.6431885	417.2319031	53.19374	Nuclear autoantigenic sperm protein OS=Homo sapiens GN=NASP PE=1 SV=2		0.43	QGEVIVSIEEKPKEVSEEQPVVTLEK	QGEVIVSIEEKPKEVSEEQPVVTLEK	4	b	4	15	52.97	sp|P49321|NASP_HUMAN		FALSE		0.994599998	FALSE	28				
731.6431885	276.1604919	53.19374	Nuclear autoantigenic sperm protein OS=Homo sapiens GN=NASP PE=1 SV=2		0.4	QGEVIVSIEEKPKEVSEEQPVVTLEK	QGEVIVSIEEKPKEVSEEQPVVTLEK	4	b	3	8	52.97	sp|P49321|NASP_HUMAN		FALSE		0.994599998	FALSE	28				
731.6431885	414.1983337	53.19374	Nuclear autoantigenic sperm protein OS=Homo sapiens GN=NASP PE=1 SV=2		0.4	QGEVIVSIEEKPKEVSEEQPVVTLEK	QGEVIVSIEEKPKEVSEEQPVVTLEK	4	b	1	4	52.97	sp|P49321|NASP_HUMAN		FALSE		0.994599998	FALSE	28				
731.6431885	197.1246338	53.19374	Nuclear autoantigenic sperm protein OS=Homo sapiens GN=NASP PE=1 SV=2		0.34	QGEVIVSIEEKPKEVSEEQPVVTLEK	QGEVIVSIEEKPKEVSEEQPVVTLEK	4	y	4	7	52.97	sp|P49321|NASP_HUMAN		FALSE		0.994599998	FALSE	28				
731.6431885	389.2394714	53.19374	Nuclear autoantigenic sperm protein OS=Homo sapiens GN=NASP PE=1 SV=2		0.26	QGEVIVSIEEKPKEVSEEQPVVTLEK	QGEVIVSIEEKPKEVSEEQPVVTLEK	4	y	1	3	52.97	sp|P49321|NASP_HUMAN		FALSE		0.994599998	FALSE	28				
731.6431885	1258.652466	53.19374	Nuclear autoantigenic sperm protein OS=Homo sapiens GN=NASP PE=1 SV=2		0.22	QGEVIVSIEEKPKEVSEEQPVVTLEK	QGEVIVSIEEKPKEVSEEQPVVTLEK	4	y	1	11	52.97	sp|P49321|NASP_HUMAN		FALSE		0.994599998	FALSE	28				
731.6431885	315.1299133	53.19374	Nuclear autoantigenic sperm protein OS=Homo sapiens GN=NASP PE=1 SV=2		0.16	QGEVIVSIEEKPKEVSEEQPVVTLEK	QGEVIVSIEEKPKEVSEEQPVVTLEK	4	b	1	3	52.97	sp|P49321|NASP_HUMAN		FALSE		0.994599998	FALSE	28				
401.2450867	201.1233673	46.4957	Nuclear autoantigenic sperm protein OS=Homo sapiens GN=NASP PE=1 SV=2		214.43	SLLELAR	SLLELAR	2	b	1	2	46.30327	sp|P49321|NASP_HUMAN		FALSE		0.994099975	FALSE	28				
401.2450867	601.3667603	46.4957	Nuclear autoantigenic sperm protein OS=Homo sapiens GN=NASP PE=1 SV=2		214.43	SLLELAR	SLLELAR	2	y	1	5	46.30327	sp|P49321|NASP_HUMAN		FALSE		0.994099975	FALSE	28				
401.2450867	314.1892395	46.4957	Nuclear autoantigenic sperm protein OS=Homo sapiens GN=NASP PE=1 SV=2		81.32	SLLELAR	SLLELAR	2	b	2	6	46.30327	sp|P49321|NASP_HUMAN		FALSE		0.994099975	FALSE	28				
401.2450867	488.2827148	46.4957	Nuclear autoantigenic sperm protein OS=Homo sapiens GN=NASP PE=1 SV=2		81.32	SLLELAR	SLLELAR	2	y	1	4	46.30327	sp|P49321|NASP_HUMAN		FALSE		0.994099975	FALSE	28				
401.2450867	359.2401428	46.4957	Nuclear autoantigenic sperm protein OS=Homo sapiens GN=NASP PE=1 SV=2		30.6	SLLELAR	SLLELAR	2	y	1	3	46.30327	sp|P49321|NASP_HUMAN		FALSE		0.994099975	FALSE	28				
401.2450867	443.2500305	46.4957	Nuclear autoantigenic sperm protein OS=Homo sapiens GN=NASP PE=1 SV=2		30.6	SLLELAR	SLLELAR	2	b	1	4	46.30327	sp|P49321|NASP_HUMAN		FALSE		0.994099975	FALSE	28				
401.2450867	246.1560669	46.4957	Nuclear autoantigenic sperm protein OS=Homo sapiens GN=NASP PE=1 SV=2		6.07	SLLELAR	SLLELAR	2	y	1	2	46.30327	sp|P49321|NASP_HUMAN		FALSE		0.994099975	FALSE	28				
401.2450867	556.3341064	46.4957	Nuclear autoantigenic sperm protein OS=Homo sapiens GN=NASP PE=1 SV=2		6.07	SLLELAR	SLLELAR	2	b	1	5	46.30327	sp|P49321|NASP_HUMAN		FALSE		0.994099975	FALSE	28				
401.2450867	175.1189575	46.4957	Nuclear autoantigenic sperm protein OS=Homo sapiens GN=NASP PE=1 SV=2		5.37	SLLELAR	SLLELAR	2	y	1	1	46.30327	sp|P49321|NASP_HUMAN		FALSE		0.994099975	FALSE	28				
401.2450867	627.3712158	46.4957	Nuclear autoantigenic sperm protein OS=Homo sapiens GN=NASP PE=1 SV=2		5.37	SLLELAR	SLLELAR	2	b	1	6	46.30327	sp|P49321|NASP_HUMAN		FALSE		0.994099975	FALSE	28				
401.2450867	714.4508667	46.4957	Nuclear autoantigenic sperm protein OS=Homo sapiens GN=NASP PE=1 SV=2		0.75	SLLELAR	SLLELAR	2	y	1	6	46.30327	sp|P49321|NASP_HUMAN		FALSE		0.994099975	FALSE	28				
664.2769775	808.402832	63.20124	Nuclear autoantigenic sperm protein OS=Homo sapiens GN=NASP PE=1 SV=2		2.43	YGETANECGEAFFFYGK	YGETAN[Dea]EC[CAM]GEAFFFYGK	3	y	1	6	62.93073	sp|P49321|NASP_HUMAN		FALSE		0.993799984	FALSE	28		Deamidated		
664.2769775	879.4399414	63.20124	Nuclear autoantigenic sperm protein OS=Homo sapiens GN=NASP PE=1 SV=2		2.37	YGETANECGEAFFFYGK	YGETAN[Dea]EC[CAM]GEAFFFYGK	3	y	1	7	62.93073	sp|P49321|NASP_HUMAN		FALSE		0.993799984	FALSE	28		Deamidated		
664.2769775	367.1976013	63.20124	Nuclear autoantigenic sperm protein OS=Homo sapiens GN=NASP PE=1 SV=2		1.44	YGETANECGEAFFFYGK	YGETAN[Dea]EC[CAM]GEAFFFYGK	3	y	1	3	62.93073	sp|P49321|NASP_HUMAN		FALSE		0.993799984	FALSE	28		Deamidated		
664.2769775	661.3344116	63.20124	Nuclear autoantigenic sperm protein OS=Homo sapiens GN=NASP PE=1 SV=2		1.27	YGETANECGEAFFFYGK	YGETAN[Dea]EC[CAM]GEAFFFYGK	3	y	1	5	62.93073	sp|P49321|NASP_HUMAN		FALSE		0.993799984	FALSE	28		Deamidated		
664.2769775	444.1679382	63.20124	Nuclear autoantigenic sperm protein OS=Homo sapiens GN=NASP PE=1 SV=2		1.03	YGETANECGEAFFFYGK	YGETAN[Dea]EC[CAM]GEAFFFYGK	3	b	3	12	62.93073	sp|P49321|NASP_HUMAN		FALSE		0.993799984	FALSE	28		Deamidated		
664.2769775	514.2186279	63.20124	Nuclear autoantigenic sperm protein OS=Homo sapiens GN=NASP PE=1 SV=2		0.87	YGETANECGEAFFFYGK	YGETAN[Dea]EC[CAM]GEAFFFYGK	3	y	3	13	62.93073	sp|P49321|NASP_HUMAN		FALSE		0.993799984	FALSE	28		Deamidated		
664.2769775	451.1823425	63.20124	Nuclear autoantigenic sperm protein OS=Homo sapiens GN=NASP PE=1 SV=2		0.51	YGETANECGEAFFFYGK	YGETAN[Dea]EC[CAM]GEAFFFYGK	3	b	1	4	62.93073	sp|P49321|NASP_HUMAN		FALSE		0.993799984	FALSE	28		Deamidated		
664.2769775	1065.504028	63.20124	Nuclear autoantigenic sperm protein OS=Homo sapiens GN=NASP PE=1 SV=2		0.49	YGETANECGEAFFFYGK	YGETAN[Dea]EC[CAM]GEAFFFYGK	3	y	1	9	62.93073	sp|P49321|NASP_HUMAN		FALSE		0.993799984	FALSE	28		Deamidated		
664.2769775	522.2194824	63.20124	Nuclear autoantigenic sperm protein OS=Homo sapiens GN=NASP PE=1 SV=2		0.48	YGETANECGEAFFFYGK	YGETAN[Dea]EC[CAM]GEAFFFYGK	3	b	1	5	62.93073	sp|P49321|NASP_HUMAN		FALSE		0.993799984	FALSE	28		Deamidated		
664.2769775	204.1342621	63.20124	Nuclear autoantigenic sperm protein OS=Homo sapiens GN=NASP PE=1 SV=2		0.45	YGETANECGEAFFFYGK	YGETAN[Dea]EC[CAM]GEAFFFYGK	3	y	1	2	62.93073	sp|P49321|NASP_HUMAN		FALSE		0.993799984	FALSE	28		Deamidated		
664.2769775	350.1346741	63.20124	Nuclear autoantigenic sperm protein OS=Homo sapiens GN=NASP PE=1 SV=2		0.18	YGETANECGEAFFFYGK	YGETAN[Dea]EC[CAM]GEAFFFYGK	3	b	1	3	62.93073	sp|P49321|NASP_HUMAN		FALSE		0.993799984	FALSE	28		Deamidated		
664.2769775	147.1128082	63.20124	Nuclear autoantigenic sperm protein OS=Homo sapiens GN=NASP PE=1 SV=2		0.13	YGETANECGEAFFFYGK	YGETAN[Dea]EC[CAM]GEAFFFYGK	3	y	1	1	62.93073	sp|P49321|NASP_HUMAN		FALSE		0.993799984	FALSE	28		Deamidated		
820.3954468	1181.557861	50.80638	Nuclear autoantigenic sperm protein OS=Homo sapiens GN=NASP PE=1 SV=2		2.54	ATLVESSTSGFTPGGGGSSVSMIASR	ATLVESSTSGFTPGGGGSSVSM[Oxi]IASR	3	y	1	13	50.5938	sp|P49321|NASP_HUMAN		FALSE		0.992799997	FALSE	28		Oxidation		
820.3954468	1278.610718	50.80638	Nuclear autoantigenic sperm protein OS=Homo sapiens GN=NASP PE=1 SV=2		2.54	ATLVESSTSGFTPGGGGSSVSMIASR	ATLVESSTSGFTPGGGGSSVSM[Oxi]IASR	3	y	1	14	50.5938	sp|P49321|NASP_HUMAN		FALSE		0.992799997	FALSE	28		Oxidation		
820.3954468	680.3395996	50.80638	Nuclear autoantigenic sperm protein OS=Homo sapiens GN=NASP PE=1 SV=2		1.7	ATLVESSTSGFTPGGGGSSVSMIASR	ATLVESSTSGFTPGGGGSSVSM[Oxi]IASR	3	y	1	6	50.5938	sp|P49321|NASP_HUMAN		FALSE		0.992799997	FALSE	28		Oxidation		
820.3954468	333.1880798	50.80638	Nuclear autoantigenic sperm protein OS=Homo sapiens GN=NASP PE=1 SV=2		1.05	ATLVESSTSGFTPGGGGSSVSMIASR	ATLVESSTSGFTPGGGGSSVSM[Oxi]IASR	3	y	1	3	50.5938	sp|P49321|NASP_HUMAN		FALSE		0.992799997	FALSE	28		Oxidation		
820.3954468	779.40802	50.80638	Nuclear autoantigenic sperm protein OS=Homo sapiens GN=NASP PE=1 SV=2		0.37	ATLVESSTSGFTPGGGGSSVSMIASR	ATLVESSTSGFTPGGGGSSVSM[Oxi]IASR	3	y	1	7	50.5938	sp|P49321|NASP_HUMAN		FALSE		0.992799997	FALSE	28		Oxidation		
820.3954468	1067.515015	50.80638	Nuclear autoantigenic sperm protein OS=Homo sapiens GN=NASP PE=1 SV=2		0.33	ATLVESSTSGFTPGGGGSSVSMIASR	ATLVESSTSGFTPGGGGSSVSM[Oxi]IASR	3	y	1	11	50.5938	sp|P49321|NASP_HUMAN		FALSE		0.992799997	FALSE	28		Oxidation		
820.3954468	866.4400024	50.80638	Nuclear autoantigenic sperm protein OS=Homo sapiens GN=NASP PE=1 SV=2		0.17	ATLVESSTSGFTPGGGGSSVSMIASR	ATLVESSTSGFTPGGGGSSVSM[Oxi]IASR	3	y	1	8	50.5938	sp|P49321|NASP_HUMAN		FALSE		0.992799997	FALSE	28		Oxidation		
820.3954468	230.1219177	50.80638	Nuclear autoantigenic sperm protein OS=Homo sapiens GN=NASP PE=1 SV=2		0.13	ATLVESSTSGFTPGGGGSSVSMIASR	ATLVESSTSGFTPGGGGSSVSM[Oxi]IASR	3	b	3	7	50.5938	sp|P49321|NASP_HUMAN		FALSE		0.992799997	FALSE	28		Oxidation		
820.3954468	286.1761475	50.80638	Nuclear autoantigenic sperm protein OS=Homo sapiens GN=NASP PE=1 SV=2		0.11	ATLVESSTSGFTPGGGGSSVSMIASR	ATLVESSTSGFTPGGGGSSVSM[Oxi]IASR	3	b	1	3	50.5938	sp|P49321|NASP_HUMAN		FALSE		0.992799997	FALSE	28		Oxidation		
820.3954468	1087.505127	50.80638	Nuclear autoantigenic sperm protein OS=Homo sapiens GN=NASP PE=1 SV=2		0.11	ATLVESSTSGFTPGGGGSSVSMIASR	ATLVESSTSGFTPGGGGSSVSM[Oxi]IASR	3	y	2	23	50.5938	sp|P49321|NASP_HUMAN		FALSE		0.992799997	FALSE	28		Oxidation		
820.3954468	953.4720459	50.80638	Nuclear autoantigenic sperm protein OS=Homo sapiens GN=NASP PE=1 SV=2		0.05	ATLVESSTSGFTPGGGGSSVSMIASR	ATLVESSTSGFTPGGGGSSVSM[Oxi]IASR	3	y	1	9	50.5938	sp|P49321|NASP_HUMAN		FALSE		0.992799997	FALSE	28		Oxidation		
448.2419739	676.3300781	32.04456	Nuclear autoantigenic sperm protein OS=Homo sapiens GN=NASP PE=1 SV=2		32.55	EAQLYAAQAHLK	EAQLYAAQAHLK	3	b	1	6	31.91967	sp|P49321|NASP_HUMAN		FALSE		0.992699981	FALSE	28				
448.2419739	605.2929688	32.04456	Nuclear autoantigenic sperm protein OS=Homo sapiens GN=NASP PE=1 SV=2		31.24	EAQLYAAQAHLK	EAQLYAAQAHLK	3	b	1	5	31.91967	sp|P49321|NASP_HUMAN		FALSE		0.992699981	FALSE	28				
448.2419739	738.4257202	32.04456	Nuclear autoantigenic sperm protein OS=Homo sapiens GN=NASP PE=1 SV=2		31.24	EAQLYAAQAHLK	EAQLYAAQAHLK	3	y	1	7	31.91967	sp|P49321|NASP_HUMAN		FALSE		0.992699981	FALSE	28				
448.2419739	329.1455688	32.04456	Nuclear autoantigenic sperm protein OS=Homo sapiens GN=NASP PE=1 SV=2		15.26	EAQLYAAQAHLK	EAQLYAAQAHLK	3	b	1	3	31.91967	sp|P49321|NASP_HUMAN		FALSE		0.992699981	FALSE	28				
448.2419739	1014.57312	32.04456	Nuclear autoantigenic sperm protein OS=Homo sapiens GN=NASP PE=1 SV=2		15.26	EAQLYAAQAHLK	EAQLYAAQAHLK	3	y	1	9	31.91967	sp|P49321|NASP_HUMAN		FALSE		0.992699981	FALSE	28				
448.2419739	596.3515015	32.04456	Nuclear autoantigenic sperm protein OS=Homo sapiens GN=NASP PE=1 SV=2		14.87	EAQLYAAQAHLK	EAQLYAAQAHLK	3	y	1	5	31.91967	sp|P49321|NASP_HUMAN		FALSE		0.992699981	FALSE	28				
448.2419739	468.2929077	32.04456	Nuclear autoantigenic sperm protein OS=Homo sapiens GN=NASP PE=1 SV=2		11.78	EAQLYAAQAHLK	EAQLYAAQAHLK	3	y	1	4	31.91967	sp|P49321|NASP_HUMAN		FALSE		0.992699981	FALSE	28				
448.2419739	901.4890137	32.04456	Nuclear autoantigenic sperm protein OS=Homo sapiens GN=NASP PE=1 SV=2		11.09	EAQLYAAQAHLK	EAQLYAAQAHLK	3	y	1	8	31.91967	sp|P49321|NASP_HUMAN		FALSE		0.992699981	FALSE	28				
448.2419739	397.2557678	32.04456	Nuclear autoantigenic sperm protein OS=Homo sapiens GN=NASP PE=1 SV=2		6.92	EAQLYAAQAHLK	EAQLYAAQAHLK	3	y	1	3	31.91967	sp|P49321|NASP_HUMAN		FALSE		0.992699981	FALSE	28				
448.2419739	448.2419739	32.04456	Nuclear autoantigenic sperm protein OS=Homo sapiens GN=NASP PE=1 SV=2		5.94	EAQLYAAQAHLK	EAQLYAAQAHLK	3	y	3	12	31.91967	sp|P49321|NASP_HUMAN		FALSE		0.992699981	FALSE	28				
448.2419739	201.0869904	32.04456	Nuclear autoantigenic sperm protein OS=Homo sapiens GN=NASP PE=1 SV=2		5.72	EAQLYAAQAHLK	EAQLYAAQAHLK	3	b	1	2	31.91967	sp|P49321|NASP_HUMAN		FALSE		0.992699981	FALSE	28				
448.2419739	1142.631714	32.04456	Nuclear autoantigenic sperm protein OS=Homo sapiens GN=NASP PE=1 SV=2		5.72	EAQLYAAQAHLK	EAQLYAAQAHLK	3	y	1	10	31.91967	sp|P49321|NASP_HUMAN		FALSE		0.992699981	FALSE	28				
448.2419739	667.3886108	32.04456	Nuclear autoantigenic sperm protein OS=Homo sapiens GN=NASP PE=1 SV=2		4.44	EAQLYAAQAHLK	EAQLYAAQAHLK	3	y	1	6	31.91967	sp|P49321|NASP_HUMAN		FALSE		0.992699981	FALSE	28				
448.2419739	260.1968689	32.04456	Nuclear autoantigenic sperm protein OS=Homo sapiens GN=NASP PE=1 SV=2		4.27	EAQLYAAQAHLK	EAQLYAAQAHLK	3	y	1	2	31.91967	sp|P49321|NASP_HUMAN		FALSE		0.992699981	FALSE	28				
448.2419739	147.1128082	32.04456	Nuclear autoantigenic sperm protein OS=Homo sapiens GN=NASP PE=1 SV=2		3	EAQLYAAQAHLK	EAQLYAAQAHLK	3	y	1	1	31.91967	sp|P49321|NASP_HUMAN		FALSE		0.992699981	FALSE	28				
448.2419739	1213.668823	32.04456	Nuclear autoantigenic sperm protein OS=Homo sapiens GN=NASP PE=1 SV=2		0.89	EAQLYAAQAHLK	EAQLYAAQAHLK	3	y	1	11	31.91967	sp|P49321|NASP_HUMAN		FALSE		0.992699981	FALSE	28				
442.2384644	311.1350098	32.02624	Nuclear autoantigenic sperm protein OS=Homo sapiens GN=NASP PE=1 SV=2		62.42	EAQLYAAQAHLK	[PGE]-EAQLYAAQAHLK	3	b	1	3	31.90143	sp|P49321|NASP_HUMAN		FALSE		0.992699981	FALSE	28		Glu->pyro-Glu	PGE	
442.2384644	1014.57312	32.02624	Nuclear autoantigenic sperm protein OS=Homo sapiens GN=NASP PE=1 SV=2		62.42	EAQLYAAQAHLK	[PGE]-EAQLYAAQAHLK	3	y	1	9	31.90143	sp|P49321|NASP_HUMAN		FALSE		0.992699981	FALSE	28		Glu->pyro-Glu	PGE	
442.2384644	587.2824097	32.02624	Nuclear autoantigenic sperm protein OS=Homo sapiens GN=NASP PE=1 SV=2		49.31	EAQLYAAQAHLK	[PGE]-EAQLYAAQAHLK	3	b	1	5	31.90143	sp|P49321|NASP_HUMAN		FALSE		0.992699981	FALSE	28		Glu->pyro-Glu	PGE	
442.2384644	738.4257202	32.02624	Nuclear autoantigenic sperm protein OS=Homo sapiens GN=NASP PE=1 SV=2		49.31	EAQLYAAQAHLK	[PGE]-EAQLYAAQAHLK	3	y	1	7	31.90143	sp|P49321|NASP_HUMAN		FALSE		0.992699981	FALSE	28		Glu->pyro-Glu	PGE	
442.2384644	658.319519	32.02624	Nuclear autoantigenic sperm protein OS=Homo sapiens GN=NASP PE=1 SV=2		48.21	EAQLYAAQAHLK	[PGE]-EAQLYAAQAHLK	3	b	1	6	31.90143	sp|P49321|NASP_HUMAN		FALSE		0.992699981	FALSE	28		Glu->pyro-Glu	PGE	
442.2384644	667.3886108	32.02624	Nuclear autoantigenic sperm protein OS=Homo sapiens GN=NASP PE=1 SV=2		48.21	EAQLYAAQAHLK	[PGE]-EAQLYAAQAHLK	3	y	1	6	31.90143	sp|P49321|NASP_HUMAN		FALSE		0.992699981	FALSE	28		Glu->pyro-Glu	PGE	
442.2384644	424.2190552	32.02624	Nuclear autoantigenic sperm protein OS=Homo sapiens GN=NASP PE=1 SV=2		43.39	EAQLYAAQAHLK	[PGE]-EAQLYAAQAHLK	3	b	1	4	31.90143	sp|P49321|NASP_HUMAN		FALSE		0.992699981	FALSE	28		Glu->pyro-Glu	PGE	
442.2384644	901.4890137	32.02624	Nuclear autoantigenic sperm protein OS=Homo sapiens GN=NASP PE=1 SV=2		43.39	EAQLYAAQAHLK	[PGE]-EAQLYAAQAHLK	3	y	1	8	31.90143	sp|P49321|NASP_HUMAN		FALSE		0.992699981	FALSE	28		Glu->pyro-Glu	PGE	
442.2384644	596.3515015	32.02624	Nuclear autoantigenic sperm protein OS=Homo sapiens GN=NASP PE=1 SV=2		21	EAQLYAAQAHLK	[PGE]-EAQLYAAQAHLK	3	y	1	5	31.90143	sp|P49321|NASP_HUMAN		FALSE		0.992699981	FALSE	28		Glu->pyro-Glu	PGE	
442.2384644	468.2929077	32.02624	Nuclear autoantigenic sperm protein OS=Homo sapiens GN=NASP PE=1 SV=2		17.59	EAQLYAAQAHLK	[PGE]-EAQLYAAQAHLK	3	y	1	4	31.90143	sp|P49321|NASP_HUMAN		FALSE		0.992699981	FALSE	28		Glu->pyro-Glu	PGE	
442.2384644	397.2557678	32.02624	Nuclear autoantigenic sperm protein OS=Homo sapiens GN=NASP PE=1 SV=2		9.45	EAQLYAAQAHLK	[PGE]-EAQLYAAQAHLK	3	y	1	3	31.90143	sp|P49321|NASP_HUMAN		FALSE		0.992699981	FALSE	28		Glu->pyro-Glu	PGE	
442.2384644	183.076416	32.02624	Nuclear autoantigenic sperm protein OS=Homo sapiens GN=NASP PE=1 SV=2		7.58	EAQLYAAQAHLK	[PGE]-EAQLYAAQAHLK	3	b	1	2	31.90143	sp|P49321|NASP_HUMAN		FALSE		0.992699981	FALSE	28		Glu->pyro-Glu	PGE	
442.2384644	1142.631714	32.02624	Nuclear autoantigenic sperm protein OS=Homo sapiens GN=NASP PE=1 SV=2		7.58	EAQLYAAQAHLK	[PGE]-EAQLYAAQAHLK	3	y	1	10	31.90143	sp|P49321|NASP_HUMAN		FALSE		0.992699981	FALSE	28		Glu->pyro-Glu	PGE	
442.2384644	260.1968689	32.02624	Nuclear autoantigenic sperm protein OS=Homo sapiens GN=NASP PE=1 SV=2		5.23	EAQLYAAQAHLK	[PGE]-EAQLYAAQAHLK	3	y	1	2	31.90143	sp|P49321|NASP_HUMAN		FALSE		0.992699981	FALSE	28		Glu->pyro-Glu	PGE	
442.2384644	147.1128082	32.02624	Nuclear autoantigenic sperm protein OS=Homo sapiens GN=NASP PE=1 SV=2		2.67	EAQLYAAQAHLK	[PGE]-EAQLYAAQAHLK	3	y	1	1	31.90143	sp|P49321|NASP_HUMAN		FALSE		0.992699981	FALSE	28		Glu->pyro-Glu	PGE	
442.2384644	1213.668823	32.02624	Nuclear autoantigenic sperm protein OS=Homo sapiens GN=NASP PE=1 SV=2		0.51	EAQLYAAQAHLK	[PGE]-EAQLYAAQAHLK	3	y	1	11	31.90143	sp|P49321|NASP_HUMAN		FALSE		0.992699981	FALSE	28		Glu->pyro-Glu	PGE	
790.4105225	782.3865356	86.53208	Nuclear autoantigenic sperm protein OS=Homo sapiens GN=NASP PE=1 SV=2		1.85	HLVMGDIPAAVNAFQEAASLLGK	HLVM[Oxi]GDIPAAVN[Dea]AFQEAASLLGK	3	b	1	7	86.15253	sp|P49321|NASP_HUMAN		FALSE		0.992399991	FALSE	28		"Oxidation,Deamidated"		
790.4105225	1021.51355	86.53208	Nuclear autoantigenic sperm protein OS=Homo sapiens GN=NASP PE=1 SV=2		0.83	HLVMGDIPAAVNAFQEAASLLGK	HLVM[Oxi]GDIPAAVN[Dea]AFQEAASLLGK	3	b	1	10	86.15253	sp|P49321|NASP_HUMAN		FALSE		0.992399991	FALSE	28		"Oxidation,Deamidated"		
790.4105225	788.4512329	86.53208	Nuclear autoantigenic sperm protein OS=Homo sapiens GN=NASP PE=1 SV=2		0.44	HLVMGDIPAAVNAFQEAASLLGK	HLVM[Oxi]GDIPAAVN[Dea]AFQEAASLLGK	3	y	1	8	86.15253	sp|P49321|NASP_HUMAN		FALSE		0.992399991	FALSE	28		"Oxidation,Deamidated"		
790.4105225	1063.578247	86.53208	Nuclear autoantigenic sperm protein OS=Homo sapiens GN=NASP PE=1 SV=2		0.38	HLVMGDIPAAVNAFQEAASLLGK	HLVM[Oxi]GDIPAAVN[Dea]AFQEAASLLGK	3	y	1	10	86.15253	sp|P49321|NASP_HUMAN		FALSE		0.992399991	FALSE	28		"Oxidation,Deamidated"		
790.4105225	659.4086304	86.53208	Nuclear autoantigenic sperm protein OS=Homo sapiens GN=NASP PE=1 SV=2		0.33	HLVMGDIPAAVNAFQEAASLLGK	HLVM[Oxi]GDIPAAVN[Dea]AFQEAASLLGK	3	y	1	7	86.15253	sp|P49321|NASP_HUMAN		FALSE		0.992399991	FALSE	28		"Oxidation,Deamidated"		
790.4105225	950.4764404	86.53208	Nuclear autoantigenic sperm protein OS=Homo sapiens GN=NASP PE=1 SV=2		0.22	HLVMGDIPAAVNAFQEAASLLGK	HLVM[Oxi]GDIPAAVN[Dea]AFQEAASLLGK	3	b	1	9	86.15253	sp|P49321|NASP_HUMAN		FALSE		0.992399991	FALSE	28		"Oxidation,Deamidated"		
790.4105225	669.3024902	86.53208	Nuclear autoantigenic sperm protein OS=Homo sapiens GN=NASP PE=1 SV=2		0.09	HLVMGDIPAAVNAFQEAASLLGK	HLVM[Oxi]GDIPAAVN[Dea]AFQEAASLLGK	3	b	1	6	86.15253	sp|P49321|NASP_HUMAN		FALSE		0.992399991	FALSE	28		"Oxidation,Deamidated"		
790.4105225	251.1502533	86.53208	Nuclear autoantigenic sperm protein OS=Homo sapiens GN=NASP PE=1 SV=2		0.06	HLVMGDIPAAVNAFQEAASLLGK	HLVM[Oxi]GDIPAAVN[Dea]AFQEAASLLGK	3	b	1	2	86.15253	sp|P49321|NASP_HUMAN		FALSE		0.992399991	FALSE	28		"Oxidation,Deamidated"		
539.2788696	611.3623657	43.01891	Nuclear autoantigenic sperm protein OS=Homo sapiens GN=NASP PE=1 SV=2		24.94	SSNCVTDISHLVR	[+1K]-SSNC[CAM]VTDISHLVR	3	y	1	5	42.84272	sp|P49321|NASP_HUMAN		FALSE		0.99059999	FALSE	28		Lys-add	+1K	
539.2788696	1313.663086	43.01891	Nuclear autoantigenic sperm protein OS=Homo sapiens GN=NASP PE=1 SV=2		17.34	SSNCVTDISHLVR	[+1K]-SSNC[CAM]VTDISHLVR	3	y	1	11	42.84272	sp|P49321|NASP_HUMAN		FALSE		0.99059999	FALSE	28		Lys-add	+1K	
539.2788696	940.5210571	43.01891	Nuclear autoantigenic sperm protein OS=Homo sapiens GN=NASP PE=1 SV=2		15.19	SSNCVTDISHLVR	[+1K]-SSNC[CAM]VTDISHLVR	3	y	1	8	42.84272	sp|P49321|NASP_HUMAN		FALSE		0.99059999	FALSE	28		Lys-add	+1K	
539.2788696	777.355957	43.01891	Nuclear autoantigenic sperm protein OS=Homo sapiens GN=NASP PE=1 SV=2		14.73	SSNCVTDISHLVR	[+1K]-SSNC[CAM]VTDISHLVR	3	b	1	6	42.84272	sp|P49321|NASP_HUMAN		FALSE		0.99059999	FALSE	28		Lys-add	+1K	
539.2788696	839.4733887	43.01891	Nuclear autoantigenic sperm protein OS=Homo sapiens GN=NASP PE=1 SV=2		14.73	SSNCVTDISHLVR	[+1K]-SSNC[CAM]VTDISHLVR	3	y	1	7	42.84272	sp|P49321|NASP_HUMAN		FALSE		0.99059999	FALSE	28		Lys-add	+1K	
539.2788696	524.3303223	43.01891	Nuclear autoantigenic sperm protein OS=Homo sapiens GN=NASP PE=1 SV=2		9.12	SSNCVTDISHLVR	[+1K]-SSNC[CAM]VTDISHLVR	3	y	1	4	42.84272	sp|P49321|NASP_HUMAN		FALSE		0.99059999	FALSE	28		Lys-add	+1K	
539.2788696	1199.620117	43.01891	Nuclear autoantigenic sperm protein OS=Homo sapiens GN=NASP PE=1 SV=2		8.34	SSNCVTDISHLVR	[+1K]-SSNC[CAM]VTDISHLVR	3	y	1	10	42.84272	sp|P49321|NASP_HUMAN		FALSE		0.99059999	FALSE	28		Lys-add	+1K	
539.2788696	387.2714233	43.01891	Nuclear autoantigenic sperm protein OS=Homo sapiens GN=NASP PE=1 SV=2		5.97	SSNCVTDISHLVR	[+1K]-SSNC[CAM]VTDISHLVR	3	y	1	3	42.84272	sp|P49321|NASP_HUMAN		FALSE		0.99059999	FALSE	28		Lys-add	+1K	
539.2788696	347.201355	43.01891	Nuclear autoantigenic sperm protein OS=Homo sapiens GN=NASP PE=1 SV=2		5.51	SSNCVTDISHLVR	[+1K]-SSNC[CAM]VTDISHLVR	3	y	3	9	42.84272	sp|P49321|NASP_HUMAN		FALSE		0.99059999	FALSE	28		Lys-add	+1K	
539.2788696	1039.589478	43.01891	Nuclear autoantigenic sperm protein OS=Homo sapiens GN=NASP PE=1 SV=2		5.31	SSNCVTDISHLVR	[+1K]-SSNC[CAM]VTDISHLVR	3	y	1	9	42.84272	sp|P49321|NASP_HUMAN		FALSE		0.99059999	FALSE	28		Lys-add	+1K	
539.2788696	274.1873779	43.01891	Nuclear autoantigenic sperm protein OS=Homo sapiens GN=NASP PE=1 SV=2		3.03	SSNCVTDISHLVR	[+1K]-SSNC[CAM]VTDISHLVR	3	y	1	2	42.84272	sp|P49321|NASP_HUMAN		FALSE		0.99059999	FALSE	28		Lys-add	+1K	
539.2788696	724.4464111	43.01891	Nuclear autoantigenic sperm protein OS=Homo sapiens GN=NASP PE=1 SV=2		2.85	SSNCVTDISHLVR	[+1K]-SSNC[CAM]VTDISHLVR	3	y	1	6	42.84272	sp|P49321|NASP_HUMAN		FALSE		0.99059999	FALSE	28		Lys-add	+1K	
539.2788696	314.1785278	43.01891	Nuclear autoantigenic sperm protein OS=Homo sapiens GN=NASP PE=1 SV=2		2.42	SSNCVTDISHLVR	[+1K]-SSNC[CAM]VTDISHLVR	3	y	3	8	42.84272	sp|P49321|NASP_HUMAN		FALSE		0.99059999	FALSE	28		Lys-add	+1K	
539.2788696	175.1189575	43.01891	Nuclear autoantigenic sperm protein OS=Homo sapiens GN=NASP PE=1 SV=2		2.34	SSNCVTDISHLVR	[+1K]-SSNC[CAM]VTDISHLVR	3	y	1	1	42.84272	sp|P49321|NASP_HUMAN		FALSE		0.99059999	FALSE	28		Lys-add	+1K	
539.2788696	700.8511963	43.01891	Nuclear autoantigenic sperm protein OS=Homo sapiens GN=NASP PE=1 SV=2		2.3	SSNCVTDISHLVR	[+1K]-SSNC[CAM]VTDISHLVR	3	y	2	12	42.84272	sp|P49321|NASP_HUMAN		FALSE		0.99059999	FALSE	28		Lys-add	+1K	
539.2788696	539.2788696	43.01891	Nuclear autoantigenic sperm protein OS=Homo sapiens GN=NASP PE=1 SV=2		1.89	SSNCVTDISHLVR	[+1K]-SSNC[CAM]VTDISHLVR	3	y	3	13	42.84272	sp|P49321|NASP_HUMAN		FALSE		0.99059999	FALSE	28		Lys-add	+1K	
1124.901611	2174.082275	75.59812	Nuclear autoantigenic sperm protein OS=Homo sapiens GN=NASP PE=1 SV=2		1.35	ELVSADKIEDVPAPSTSADKVESLDVDSEAKK	ELVSADKIEDVPAPSTSADKVESLDVDSEAKK	3	y	1	21	75.26967	sp|P49321|NASP_HUMAN		FALSE		0.990199983	FALSE	28				
1124.901611	2005.992432	75.59812	Nuclear autoantigenic sperm protein OS=Homo sapiens GN=NASP PE=1 SV=2		1.29	ELVSADKIEDVPAPSTSADKVESLDVDSEAKK	ELVSADKIEDVPAPSTSADKVESLDVDSEAKK	3	y	1	19	75.26967	sp|P49321|NASP_HUMAN		FALSE		0.990199983	FALSE	28				
1124.901611	1091.557861	75.59812	Nuclear autoantigenic sperm protein OS=Homo sapiens GN=NASP PE=1 SV=2		1.04	ELVSADKIEDVPAPSTSADKVESLDVDSEAKK	ELVSADKIEDVPAPSTSADKVESLDVDSEAKK	3	y	1	10	75.26967	sp|P49321|NASP_HUMAN		FALSE		0.990199983	FALSE	28				
1124.901611	1220.600464	75.59812	Nuclear autoantigenic sperm protein OS=Homo sapiens GN=NASP PE=1 SV=2		0.72	ELVSADKIEDVPAPSTSADKVESLDVDSEAKK	ELVSADKIEDVPAPSTSADKVESLDVDSEAKK	3	y	1	11	75.26967	sp|P49321|NASP_HUMAN		FALSE		0.990199983	FALSE	28				
1124.901611	562.319519	75.59812	Nuclear autoantigenic sperm protein OS=Homo sapiens GN=NASP PE=1 SV=2		0.59	ELVSADKIEDVPAPSTSADKVESLDVDSEAKK	ELVSADKIEDVPAPSTSADKVESLDVDSEAKK	3	y	1	5	75.26967	sp|P49321|NASP_HUMAN		FALSE		0.990199983	FALSE	28				
1124.901611	346.244873	75.59812	Nuclear autoantigenic sperm protein OS=Homo sapiens GN=NASP PE=1 SV=2		0.47	ELVSADKIEDVPAPSTSADKVESLDVDSEAKK	ELVSADKIEDVPAPSTSADKVESLDVDSEAKK	3	y	1	3	75.26967	sp|P49321|NASP_HUMAN		FALSE		0.990199983	FALSE	28				
1124.901611	1004.525879	75.59812	Nuclear autoantigenic sperm protein OS=Homo sapiens GN=NASP PE=1 SV=2		0.38	ELVSADKIEDVPAPSTSADKVESLDVDSEAKK	ELVSADKIEDVPAPSTSADKVESLDVDSEAKK	3	y	1	9	75.26967	sp|P49321|NASP_HUMAN		FALSE		0.990199983	FALSE	28				
1124.901611	1447.763916	75.59812	Nuclear autoantigenic sperm protein OS=Homo sapiens GN=NASP PE=1 SV=2		0.34	ELVSADKIEDVPAPSTSADKVESLDVDSEAKK	ELVSADKIEDVPAPSTSADKVESLDVDSEAKK	3	y	1	13	75.26967	sp|P49321|NASP_HUMAN		FALSE		0.990199983	FALSE	28				
1124.901611	275.2077637	75.59812	Nuclear autoantigenic sperm protein OS=Homo sapiens GN=NASP PE=1 SV=2		0.3	ELVSADKIEDVPAPSTSADKVESLDVDSEAKK	ELVSADKIEDVPAPSTSADKVESLDVDSEAKK	3	y	1	2	75.26967	sp|P49321|NASP_HUMAN		FALSE		0.990199983	FALSE	28				
1124.901611	677.3464355	75.59812	Nuclear autoantigenic sperm protein OS=Homo sapiens GN=NASP PE=1 SV=2		0.25	ELVSADKIEDVPAPSTSADKVESLDVDSEAKK	ELVSADKIEDVPAPSTSADKVESLDVDSEAKK	3	y	1	6	75.26967	sp|P49321|NASP_HUMAN		FALSE		0.990199983	FALSE	28				
1124.901611	891.4417725	75.59812	Nuclear autoantigenic sperm protein OS=Homo sapiens GN=NASP PE=1 SV=2		0.13	ELVSADKIEDVPAPSTSADKVESLDVDSEAKK	ELVSADKIEDVPAPSTSADKVESLDVDSEAKK	3	y	1	8	75.26967	sp|P49321|NASP_HUMAN		FALSE		0.990199983	FALSE	28				
1124.901611	1319.668945	75.59812	Nuclear autoantigenic sperm protein OS=Homo sapiens GN=NASP PE=1 SV=2		0.12	ELVSADKIEDVPAPSTSADKVESLDVDSEAKK	ELVSADKIEDVPAPSTSADKVESLDVDSEAKK	3	y	1	12	75.26967	sp|P49321|NASP_HUMAN		FALSE		0.990199983	FALSE	28				
532.5088501	611.3623657	42.95919	Nuclear autoantigenic sperm protein OS=Homo sapiens GN=NASP PE=1 SV=2		17.27	KPTDGASSSNCVTDISHLVR	KPTDGASSS[Dhy]N[Dea]C[CAM]VTDISHLVR	4	y	1	5	42.78328	sp|P49321|NASP_HUMAN		FALSE		0.989799976	FALSE	28		"Dehydrated,Deamidated"		
532.5088501	940.5210571	42.95919	Nuclear autoantigenic sperm protein OS=Homo sapiens GN=NASP PE=1 SV=2		11.46	KPTDGASSSNCVTDISHLVR	KPTDGASSS[Dhy]N[Dea]C[CAM]VTDISHLVR	4	y	1	8	42.78328	sp|P49321|NASP_HUMAN		FALSE		0.989799976	FALSE	28		"Dehydrated,Deamidated"		
532.5088501	347.201355	42.95919	Nuclear autoantigenic sperm protein OS=Homo sapiens GN=NASP PE=1 SV=2		9.29	KPTDGASSSNCVTDISHLVR	KPTDGASSS[Dhy]N[Dea]C[CAM]VTDISHLVR	4	y	3	9	42.78328	sp|P49321|NASP_HUMAN		FALSE		0.989799976	FALSE	28		"Dehydrated,Deamidated"		
532.5088501	387.2714233	42.95919	Nuclear autoantigenic sperm protein OS=Homo sapiens GN=NASP PE=1 SV=2		8.55	KPTDGASSSNCVTDISHLVR	KPTDGASSS[Dhy]N[Dea]C[CAM]VTDISHLVR	4	y	1	3	42.78328	sp|P49321|NASP_HUMAN		FALSE		0.989799976	FALSE	28		"Dehydrated,Deamidated"		
532.5088501	813.3737183	42.95919	Nuclear autoantigenic sperm protein OS=Homo sapiens GN=NASP PE=1 SV=2		7.15	KPTDGASSSNCVTDISHLVR	KPTDGASSS[Dhy]N[Dea]C[CAM]VTDISHLVR	4	b	1	9	42.78328	sp|P49321|NASP_HUMAN		FALSE		0.989799976	FALSE	28		"Dehydrated,Deamidated"		
532.5088501	744.3522339	42.95919	Nuclear autoantigenic sperm protein OS=Homo sapiens GN=NASP PE=1 SV=2		6.13	KPTDGASSSNCVTDISHLVR	KPTDGASSS[Dhy]N[Dea]C[CAM]VTDISHLVR	4	b	1	8	42.78328	sp|P49321|NASP_HUMAN		FALSE		0.989799976	FALSE	28		"Dehydrated,Deamidated"		
532.5088501	724.4464111	42.95919	Nuclear autoantigenic sperm protein OS=Homo sapiens GN=NASP PE=1 SV=2		1.83	KPTDGASSSNCVTDISHLVR	KPTDGASSS[Dhy]N[Dea]C[CAM]VTDISHLVR	4	y	1	6	42.78328	sp|P49321|NASP_HUMAN		FALSE		0.989799976	FALSE	28		"Dehydrated,Deamidated"		
532.5088501	532.5088501	42.95919	Nuclear autoantigenic sperm protein OS=Homo sapiens GN=NASP PE=1 SV=2		1.43	KPTDGASSSNCVTDISHLVR	KPTDGASSS[Dhy]N[Dea]C[CAM]VTDISHLVR	4	y	4	20	42.78328	sp|P49321|NASP_HUMAN		FALSE		0.989799976	FALSE	28		"Dehydrated,Deamidated"		
532.5088501	928.4006958	42.95919	Nuclear autoantigenic sperm protein OS=Homo sapiens GN=NASP PE=1 SV=2		1.24	KPTDGASSSNCVTDISHLVR	KPTDGASSS[Dhy]N[Dea]C[CAM]VTDISHLVR	4	b	1	10	42.78328	sp|P49321|NASP_HUMAN		FALSE		0.989799976	FALSE	28		"Dehydrated,Deamidated"		
532.5088501	839.4733887	42.95919	Nuclear autoantigenic sperm protein OS=Homo sapiens GN=NASP PE=1 SV=2		1.08	KPTDGASSSNCVTDISHLVR	KPTDGASSS[Dhy]N[Dea]C[CAM]VTDISHLVR	4	y	1	7	42.78328	sp|P49321|NASP_HUMAN		FALSE		0.989799976	FALSE	28		"Dehydrated,Deamidated"		
532.5088501	274.1873779	42.95919	Nuclear autoantigenic sperm protein OS=Homo sapiens GN=NASP PE=1 SV=2		1	KPTDGASSSNCVTDISHLVR	KPTDGASSS[Dhy]N[Dea]C[CAM]VTDISHLVR	4	y	1	2	42.78328	sp|P49321|NASP_HUMAN		FALSE		0.989799976	FALSE	28		"Dehydrated,Deamidated"		
532.5088501	226.1549988	42.95919	Nuclear autoantigenic sperm protein OS=Homo sapiens GN=NASP PE=1 SV=2		0.94	KPTDGASSSNCVTDISHLVR	KPTDGASSS[Dhy]N[Dea]C[CAM]VTDISHLVR	4	b	1	2	42.78328	sp|P49321|NASP_HUMAN		FALSE		0.989799976	FALSE	28		"Dehydrated,Deamidated"		
532.5088501	1039.589478	42.95919	Nuclear autoantigenic sperm protein OS=Homo sapiens GN=NASP PE=1 SV=2		0.53	KPTDGASSSNCVTDISHLVR	KPTDGASSS[Dhy]N[Dea]C[CAM]VTDISHLVR	4	y	1	9	42.78328	sp|P49321|NASP_HUMAN		FALSE		0.989799976	FALSE	28		"Dehydrated,Deamidated"		
621.3306885	653.3075562	86.66352	Nuclear autoantigenic sperm protein OS=Homo sapiens GN=NASP PE=1 SV=2		2.09	HLVMGDIPAAVNAFQEAASLLGKK	HLVMGDIPAAVN[Dea]AFQ[Dea]EAASLLGKK	4	b	1	6	86.28335	sp|P49321|NASP_HUMAN		FALSE		0.986100018	FALSE	28		"Deamidated,Deamidated"		
621.3306885	766.3916016	86.66352	Nuclear autoantigenic sperm protein OS=Homo sapiens GN=NASP PE=1 SV=2		0.57	HLVMGDIPAAVNAFQEAASLLGKK	HLVMGDIPAAVN[Dea]AFQ[Dea]EAASLLGKK	4	b	1	7	86.28335	sp|P49321|NASP_HUMAN		FALSE		0.986100018	FALSE	28		"Deamidated,Deamidated"		
621.3306885	251.1502533	86.66352	Nuclear autoantigenic sperm protein OS=Homo sapiens GN=NASP PE=1 SV=2		0.5	HLVMGDIPAAVNAFQEAASLLGKK	HLVMGDIPAAVN[Dea]AFQ[Dea]EAASLLGKK	4	b	1	2	86.28335	sp|P49321|NASP_HUMAN		FALSE		0.986100018	FALSE	28		"Deamidated,Deamidated"		
621.3306885	1045.588745	86.66352	Nuclear autoantigenic sperm protein OS=Homo sapiens GN=NASP PE=1 SV=2		0.2	HLVMGDIPAAVNAFQEAASLLGKK	HLVMGDIPAAVN[Dea]AFQ[Dea]EAASLLGKK	4	y	1	10	86.28335	sp|P49321|NASP_HUMAN		FALSE		0.986100018	FALSE	28		"Deamidated,Deamidated"		
621.3306885	275.2077637	86.66352	Nuclear autoantigenic sperm protein OS=Homo sapiens GN=NASP PE=1 SV=2		0.19	HLVMGDIPAAVNAFQEAASLLGKK	HLVMGDIPAAVN[Dea]AFQ[Dea]EAASLLGKK	4	y	1	2	86.28335	sp|P49321|NASP_HUMAN		FALSE		0.986100018	FALSE	28		"Deamidated,Deamidated"		
621.3306885	645.4293823	86.66352	Nuclear autoantigenic sperm protein OS=Homo sapiens GN=NASP PE=1 SV=2		0.12	HLVMGDIPAAVNAFQEAASLLGKK	HLVMGDIPAAVN[Dea]AFQ[Dea]EAASLLGKK	4	y	1	6	86.28335	sp|P49321|NASP_HUMAN		FALSE		0.986100018	FALSE	28		"Deamidated,Deamidated"		
621.3306885	716.4664917	86.66352	Nuclear autoantigenic sperm protein OS=Homo sapiens GN=NASP PE=1 SV=2		0.12	HLVMGDIPAAVNAFQEAASLLGKK	HLVMGDIPAAVN[Dea]AFQ[Dea]EAASLLGKK	4	y	1	7	86.28335	sp|P49321|NASP_HUMAN		FALSE		0.986100018	FALSE	28		"Deamidated,Deamidated"		
621.3306885	350.2186584	86.66352	Nuclear autoantigenic sperm protein OS=Homo sapiens GN=NASP PE=1 SV=2		0.09	HLVMGDIPAAVNAFQEAASLLGKK	HLVMGDIPAAVN[Dea]AFQ[Dea]EAASLLGKK	4	b	1	3	86.28335	sp|P49321|NASP_HUMAN		FALSE		0.986100018	FALSE	28		"Deamidated,Deamidated"		
621.3306885	916.5462036	86.66352	Nuclear autoantigenic sperm protein OS=Homo sapiens GN=NASP PE=1 SV=2		0.08	HLVMGDIPAAVNAFQEAASLLGKK	HLVMGDIPAAVN[Dea]AFQ[Dea]EAASLLGKK	4	y	1	9	86.28335	sp|P49321|NASP_HUMAN		FALSE		0.986100018	FALSE	28		"Deamidated,Deamidated"		
621.3306885	223.1602783	86.66352	Nuclear autoantigenic sperm protein OS=Homo sapiens GN=NASP PE=1 SV=2		0.05	HLVMGDIPAAVNAFQEAASLLGKK	HLVMGDIPAAVN[Dea]AFQ[Dea]EAASLLGKK	4	y	2	4	86.28335	sp|P49321|NASP_HUMAN		FALSE		0.986100018	FALSE	28		"Deamidated,Deamidated"		
873.4274902	867.9232178	43.49938	Nuclear autoantigenic sperm protein OS=Homo sapiens GN=NASP PE=1 SV=2		1.77	LVPSQEETKLSVEESEAAGDGVDTK	LVPSQEETKLSVEESEAAGDGVDTK	3	y	2	17	43.32095	sp|P49321|NASP_HUMAN		FALSE		0.984700024	FALSE	28				
873.4274902	833.3999634	43.49938	Nuclear autoantigenic sperm protein OS=Homo sapiens GN=NASP PE=1 SV=2		0.88	LVPSQEETKLSVEESEAAGDGVDTK	LVPSQEETKLSVEESEAAGDGVDTK	3	y	1	9	43.32095	sp|P49321|NASP_HUMAN		FALSE		0.984700024	FALSE	28				
873.4274902	1493.660156	43.49938	Nuclear autoantigenic sperm protein OS=Homo sapiens GN=NASP PE=1 SV=2		0.77	LVPSQEETKLSVEESEAAGDGVDTK	LVPSQEETKLSVEESEAAGDGVDTK	3	y	1	15	43.32095	sp|P49321|NASP_HUMAN		FALSE		0.984700024	FALSE	28				
873.4274902	762.362854	43.49938	Nuclear autoantigenic sperm protein OS=Homo sapiens GN=NASP PE=1 SV=2		0.69	LVPSQEETKLSVEESEAAGDGVDTK	LVPSQEETKLSVEESEAAGDGVDTK	3	y	1	8	43.32095	sp|P49321|NASP_HUMAN		FALSE		0.984700024	FALSE	28				
873.4274902	248.1604767	43.49938	Nuclear autoantigenic sperm protein OS=Homo sapiens GN=NASP PE=1 SV=2		0.53	LVPSQEETKLSVEESEAAGDGVDTK	LVPSQEETKLSVEESEAAGDGVDTK	3	y	1	2	43.32095	sp|P49321|NASP_HUMAN		FALSE		0.984700024	FALSE	28				
873.4274902	918.4470825	43.49938	Nuclear autoantigenic sperm protein OS=Homo sapiens GN=NASP PE=1 SV=2		0.47	LVPSQEETKLSVEESEAAGDGVDTK	LVPSQEETKLSVEESEAAGDGVDTK	3	y	2	18	43.32095	sp|P49321|NASP_HUMAN		FALSE		0.984700024	FALSE	28				
873.4274902	802.710022	43.49938	Nuclear autoantigenic sperm protein OS=Homo sapiens GN=NASP PE=1 SV=2		0.43	LVPSQEETKLSVEESEAAGDGVDTK	LVPSQEETKLSVEESEAAGDGVDTK	3	y	3	23	43.32095	sp|P49321|NASP_HUMAN		FALSE		0.984700024	FALSE	28				
873.4274902	519.2772827	43.49938	Nuclear autoantigenic sperm protein OS=Homo sapiens GN=NASP PE=1 SV=2		0.34	LVPSQEETKLSVEESEAAGDGVDTK	LVPSQEETKLSVEESEAAGDGVDTK	3	y	1	5	43.32095	sp|P49321|NASP_HUMAN		FALSE		0.984700024	FALSE	28				
873.4274902	691.3256836	43.49938	Nuclear autoantigenic sperm protein OS=Homo sapiens GN=NASP PE=1 SV=2		0.28	LVPSQEETKLSVEESEAAGDGVDTK	LVPSQEETKLSVEESEAAGDGVDTK	3	y	1	7	43.32095	sp|P49321|NASP_HUMAN		FALSE		0.984700024	FALSE	28				
873.4274902	747.3337402	43.49938	Nuclear autoantigenic sperm protein OS=Homo sapiens GN=NASP PE=1 SV=2		0.18	LVPSQEETKLSVEESEAAGDGVDTK	LVPSQEETKLSVEESEAAGDGVDTK	3	y	2	15	43.32095	sp|P49321|NASP_HUMAN		FALSE		0.984700024	FALSE	28				
873.4274902	1203.561401	43.49938	Nuclear autoantigenic sperm protein OS=Homo sapiens GN=NASP PE=1 SV=2		0.09	LVPSQEETKLSVEESEAAGDGVDTK	LVPSQEETKLSVEESEAAGDGVDTK	3	y	2	23	43.32095	sp|P49321|NASP_HUMAN		FALSE		0.984700024	FALSE	28				
873.4274902	654.2835083	43.49938	Nuclear autoantigenic sperm protein OS=Homo sapiens GN=NASP PE=1 SV=2		0.04	LVPSQEETKLSVEESEAAGDGVDTK	LVPSQEETKLSVEESEAAGDGVDTK	3	y	2	13	43.32095	sp|P49321|NASP_HUMAN		FALSE		0.984700024	FALSE	28				
873.4274902	147.1128082	43.49938	Nuclear autoantigenic sperm protein OS=Homo sapiens GN=NASP PE=1 SV=2		0.01	LVPSQEETKLSVEESEAAGDGVDTK	LVPSQEETKLSVEESEAAGDGVDTK	3	y	1	1	43.32095	sp|P49321|NASP_HUMAN		FALSE		0.984700024	FALSE	28				
501.2849426	358.1721191	39.15905	Nuclear autoantigenic sperm protein OS=Homo sapiens GN=NASP PE=1 SV=2		14.68	SGNVAELALK	SGNVAELALK	2	b	1	4	39.0009	sp|P49321|NASP_HUMAN		FALSE		0.98360002	FALSE	28				
501.2849426	644.3977661	39.15905	Nuclear autoantigenic sperm protein OS=Homo sapiens GN=NASP PE=1 SV=2		14.68	SGNVAELALK	SGNVAELALK	2	y	1	6	39.0009	sp|P49321|NASP_HUMAN		FALSE		0.98360002	FALSE	28				
501.2849426	573.3606567	39.15905	Nuclear autoantigenic sperm protein OS=Homo sapiens GN=NASP PE=1 SV=2		4.51	SGNVAELALK	SGNVAELALK	2	y	1	5	39.0009	sp|P49321|NASP_HUMAN		FALSE		0.98360002	FALSE	28				
501.2849426	259.1036987	39.15905	Nuclear autoantigenic sperm protein OS=Homo sapiens GN=NASP PE=1 SV=2		3.91	SGNVAELALK	SGNVAELALK	2	b	1	3	39.0009	sp|P49321|NASP_HUMAN		FALSE		0.98360002	FALSE	28				
501.2849426	743.4661865	39.15905	Nuclear autoantigenic sperm protein OS=Homo sapiens GN=NASP PE=1 SV=2		3.91	SGNVAELALK	SGNVAELALK	2	y	1	7	39.0009	sp|P49321|NASP_HUMAN		FALSE		0.98360002	FALSE	28				
501.2849426	147.1128082	39.15905	Nuclear autoantigenic sperm protein OS=Homo sapiens GN=NASP PE=1 SV=2		0.77	SGNVAELALK	SGNVAELALK	2	y	1	1	39.0009	sp|P49321|NASP_HUMAN		FALSE		0.98360002	FALSE	28				
501.2849426	857.5090942	39.15905	Nuclear autoantigenic sperm protein OS=Homo sapiens GN=NASP PE=1 SV=2		0.39	SGNVAELALK	SGNVAELALK	2	y	1	8	39.0009	sp|P49321|NASP_HUMAN		FALSE		0.98360002	FALSE	28				
448.5699768	667.3886108	32.12338	Nuclear autoantigenic sperm protein OS=Homo sapiens GN=NASP PE=1 SV=2		9.62	EAQLYAAQAHLK	EAQ[Dea]LYAAQAHLK	3	y	1	6	31.99812	sp|P49321|NASP_HUMAN		FALSE		0.98089999	FALSE	28		Deamidated		
448.5699768	1014.57312	32.12338	Nuclear autoantigenic sperm protein OS=Homo sapiens GN=NASP PE=1 SV=2		5.74	EAQLYAAQAHLK	EAQ[Dea]LYAAQAHLK	3	y	1	9	31.99812	sp|P49321|NASP_HUMAN		FALSE		0.98089999	FALSE	28		Deamidated		
448.5699768	596.3515015	32.12338	Nuclear autoantigenic sperm protein OS=Homo sapiens GN=NASP PE=1 SV=2		4.7	EAQLYAAQAHLK	EAQ[Dea]LYAAQAHLK	3	y	1	5	31.99812	sp|P49321|NASP_HUMAN		FALSE		0.98089999	FALSE	28		Deamidated		
448.5699768	901.4890137	32.12338	Nuclear autoantigenic sperm protein OS=Homo sapiens GN=NASP PE=1 SV=2		3.66	EAQLYAAQAHLK	EAQ[Dea]LYAAQAHLK	3	y	1	8	31.99812	sp|P49321|NASP_HUMAN		FALSE		0.98089999	FALSE	28		Deamidated		
448.5699768	468.2929077	32.12338	Nuclear autoantigenic sperm protein OS=Homo sapiens GN=NASP PE=1 SV=2		3.51	EAQLYAAQAHLK	EAQ[Dea]LYAAQAHLK	3	y	1	4	31.99812	sp|P49321|NASP_HUMAN		FALSE		0.98089999	FALSE	28		Deamidated		
448.5699768	738.4257202	32.12338	Nuclear autoantigenic sperm protein OS=Homo sapiens GN=NASP PE=1 SV=2		3.34	EAQLYAAQAHLK	EAQ[Dea]LYAAQAHLK	3	y	1	7	31.99812	sp|P49321|NASP_HUMAN		FALSE		0.98089999	FALSE	28		Deamidated		
448.5699768	474.2270813	32.12338	Nuclear autoantigenic sperm protein OS=Homo sapiens GN=NASP PE=1 SV=2		2.97	EAQLYAAQAHLK	EAQ[Dea]LYAAQAHLK	3	b	2	9	31.99812	sp|P49321|NASP_HUMAN		FALSE		0.98089999	FALSE	28		Deamidated		
448.5699768	397.2557678	32.12338	Nuclear autoantigenic sperm protein OS=Homo sapiens GN=NASP PE=1 SV=2		1.1	EAQLYAAQAHLK	EAQ[Dea]LYAAQAHLK	3	y	1	3	31.99812	sp|P49321|NASP_HUMAN		FALSE		0.98089999	FALSE	28		Deamidated		
448.5699768	147.1128082	32.12338	Nuclear autoantigenic sperm protein OS=Homo sapiens GN=NASP PE=1 SV=2		1.02	EAQLYAAQAHLK	EAQ[Dea]LYAAQAHLK	3	y	1	1	31.99812	sp|P49321|NASP_HUMAN		FALSE		0.98089999	FALSE	28		Deamidated		
448.5699768	572.3114624	32.12338	Nuclear autoantigenic sperm protein OS=Homo sapiens GN=NASP PE=1 SV=2		0.95	EAQLYAAQAHLK	EAQ[Dea]LYAAQAHLK	3	y	2	10	31.99812	sp|P49321|NASP_HUMAN		FALSE		0.98089999	FALSE	28		Deamidated		
448.5699768	260.1968689	32.12338	Nuclear autoantigenic sperm protein OS=Homo sapiens GN=NASP PE=1 SV=2		0.93	EAQLYAAQAHLK	EAQ[Dea]LYAAQAHLK	3	y	1	2	31.99812	sp|P49321|NASP_HUMAN		FALSE		0.98089999	FALSE	28		Deamidated		
822.7417603	1169.616089	49.82567	Nuclear autoantigenic sperm protein OS=Homo sapiens GN=NASP PE=1 SV=2		2.83	DGAVNGPSVVGDQTPIEPQTSIER	DGAVNGPSVVGDQTPIEPQTSIER	3	y	1	10	49.61767	sp|P49321|NASP_HUMAN		FALSE		0.958199978	FALSE	28				
822.7417603	896.4472046	49.82567	Nuclear autoantigenic sperm protein OS=Homo sapiens GN=NASP PE=1 SV=2		0.73	DGAVNGPSVVGDQTPIEPQTSIER	DGAVNGPSVVGDQTPIEPQTSIER	3	b	1	10	49.61767	sp|P49321|NASP_HUMAN		FALSE		0.958199978	FALSE	28				
822.7417603	1570.770752	49.82567	Nuclear autoantigenic sperm protein OS=Homo sapiens GN=NASP PE=1 SV=2		0.73	DGAVNGPSVVGDQTPIEPQTSIER	DGAVNGPSVVGDQTPIEPQTSIER	3	y	1	14	49.61767	sp|P49321|NASP_HUMAN		FALSE		0.958199978	FALSE	28				
822.7417603	415.7219543	49.82567	Nuclear autoantigenic sperm protein OS=Homo sapiens GN=NASP PE=1 SV=2		0.42	DGAVNGPSVVGDQTPIEPQTSIER	DGAVNGPSVVGDQTPIEPQTSIER	3	y	2	7	49.61767	sp|P49321|NASP_HUMAN		FALSE		0.958199978	FALSE	28				
822.7417603	698.3104248	49.82567	Nuclear autoantigenic sperm protein OS=Homo sapiens GN=NASP PE=1 SV=2		0.37	DGAVNGPSVVGDQTPIEPQTSIER	DGAVNGPSVVGDQTPIEPQTSIER	3	b	1	8	49.61767	sp|P49321|NASP_HUMAN		FALSE		0.958199978	FALSE	28				
822.7417603	102.0587006	49.82567	Nuclear autoantigenic sperm protein OS=Homo sapiens GN=NASP PE=1 SV=2		0.32	DGAVNGPSVVGDQTPIEPQTSIER	DGAVNGPSVVGDQTPIEPQTSIER	3	y	3	2	49.61767	sp|P49321|NASP_HUMAN		FALSE		0.958199978	FALSE	28				
822.7417603	605.3253174	49.82567	Nuclear autoantigenic sperm protein OS=Homo sapiens GN=NASP PE=1 SV=2		0.22	DGAVNGPSVVGDQTPIEPQTSIER	DGAVNGPSVVGDQTPIEPQTSIER	3	y	1	5	49.61767	sp|P49321|NASP_HUMAN		FALSE		0.958199978	FALSE	28				
822.7417603	1270.663696	49.82567	Nuclear autoantigenic sperm protein OS=Homo sapiens GN=NASP PE=1 SV=2		0.19	DGAVNGPSVVGDQTPIEPQTSIER	DGAVNGPSVVGDQTPIEPQTSIER	3	y	1	11	49.61767	sp|P49321|NASP_HUMAN		FALSE		0.958199978	FALSE	28				
822.7417603	457.2041321	49.82567	Nuclear autoantigenic sperm protein OS=Homo sapiens GN=NASP PE=1 SV=2		0.18	DGAVNGPSVVGDQTPIEPQTSIER	DGAVNGPSVVGDQTPIEPQTSIER	3	b	1	5	49.61767	sp|P49321|NASP_HUMAN		FALSE		0.958199978	FALSE	28				
524.2788086	730.4093628	35.10709	Nuclear autoantigenic sperm protein OS=Homo sapiens GN=NASP PE=1 SV=2		17.67	MAVLNEQVK	M[Oxi]AVLNEQVK	2	y	1	6	34.96788	sp|P49321|NASP_HUMAN		FALSE		0.950399995	FALSE	28		Oxidation		
524.2788086	829.4777832	35.10709	Nuclear autoantigenic sperm protein OS=Homo sapiens GN=NASP PE=1 SV=2		13.66	MAVLNEQVK	M[Oxi]AVLNEQVK	2	y	1	7	34.96788	sp|P49321|NASP_HUMAN		FALSE		0.950399995	FALSE	28		Oxidation		
524.2788086	900.5148926	35.10709	Nuclear autoantigenic sperm protein OS=Homo sapiens GN=NASP PE=1 SV=2		10.58	MAVLNEQVK	M[Oxi]AVLNEQVK	2	y	1	8	34.96788	sp|P49321|NASP_HUMAN		FALSE		0.950399995	FALSE	28		Oxidation		
524.2788086	431.2322693	35.10709	Nuclear autoantigenic sperm protein OS=Homo sapiens GN=NASP PE=1 SV=2		9.98	MAVLNEQVK	M[Oxi]AVLNEQVK	2	b	1	4	34.96788	sp|P49321|NASP_HUMAN		FALSE		0.950399995	FALSE	28		Oxidation		
524.2788086	617.3253174	35.10709	Nuclear autoantigenic sperm protein OS=Homo sapiens GN=NASP PE=1 SV=2		9.98	MAVLNEQVK	M[Oxi]AVLNEQVK	2	y	1	5	34.96788	sp|P49321|NASP_HUMAN		FALSE		0.950399995	FALSE	28		Oxidation		
524.2788086	503.2823792	35.10709	Nuclear autoantigenic sperm protein OS=Homo sapiens GN=NASP PE=1 SV=2		0.73	MAVLNEQVK	M[Oxi]AVLNEQVK	2	y	1	4	34.96788	sp|P49321|NASP_HUMAN		FALSE		0.950399995	FALSE	28		Oxidation		
524.2788086	515.2734985	35.10709	Nuclear autoantigenic sperm protein OS=Homo sapiens GN=NASP PE=1 SV=2		0.7	MAVLNEQVK	M[Oxi]AVLNEQVK	2	b	2	9	34.96788	sp|P49321|NASP_HUMAN		FALSE		0.950399995	FALSE	28		Oxidation		
524.2788086	374.2398071	35.10709	Nuclear autoantigenic sperm protein OS=Homo sapiens GN=NASP PE=1 SV=2		0.67	MAVLNEQVK	M[Oxi]AVLNEQVK	2	y	1	3	34.96788	sp|P49321|NASP_HUMAN		FALSE		0.950399995	FALSE	28		Oxidation		
524.2788086	147.1128082	35.10709	Nuclear autoantigenic sperm protein OS=Homo sapiens GN=NASP PE=1 SV=2		0.62	MAVLNEQVK	M[Oxi]AVLNEQVK	2	y	1	1	34.96788	sp|P49321|NASP_HUMAN		FALSE		0.950399995	FALSE	28		Oxidation		
524.2788086	415.2425232	35.10709	Nuclear autoantigenic sperm protein OS=Homo sapiens GN=NASP PE=1 SV=2		0.56	MAVLNEQVK	M[Oxi]AVLNEQVK	2	y	2	7	34.96788	sp|P49321|NASP_HUMAN		FALSE		0.950399995	FALSE	28		Oxidation		
541.2727661	611.3623657	42.85504	Nuclear autoantigenic sperm protein OS=Homo sapiens GN=NASP PE=1 SV=2		19.84	MIASRKPTDGASSSNCVTDISHLVR	MIASRKPTDGASSSNC[CAM]VTDISHLVR	5	y	1	5	42.67962	sp|P49321|NASP_HUMAN		FALSE		0.948800027	FALSE	28				
541.2727661	1313.663086	42.85504	Nuclear autoantigenic sperm protein OS=Homo sapiens GN=NASP PE=1 SV=2		16.83	MIASRKPTDGASSSNCVTDISHLVR	MIASRKPTDGASSSNC[CAM]VTDISHLVR	5	y	1	11	42.67962	sp|P49321|NASP_HUMAN		FALSE		0.948800027	FALSE	28				
541.2727661	940.5210571	42.85504	Nuclear autoantigenic sperm protein OS=Homo sapiens GN=NASP PE=1 SV=2		10.87	MIASRKPTDGASSSNCVTDISHLVR	MIASRKPTDGASSSNC[CAM]VTDISHLVR	5	y	1	8	42.67962	sp|P49321|NASP_HUMAN		FALSE		0.948800027	FALSE	28				
541.2727661	724.4464111	42.85504	Nuclear autoantigenic sperm protein OS=Homo sapiens GN=NASP PE=1 SV=2		10.22	MIASRKPTDGASSSNCVTDISHLVR	MIASRKPTDGASSSNC[CAM]VTDISHLVR	5	y	1	6	42.67962	sp|P49321|NASP_HUMAN		FALSE		0.948800027	FALSE	28				
541.2727661	744.3671875	42.85504	Nuclear autoantigenic sperm protein OS=Homo sapiens GN=NASP PE=1 SV=2		9.04	MIASRKPTDGASSSNCVTDISHLVR	MIASRKPTDGASSSNC[CAM]VTDISHLVR	5	y	2	13	42.67962	sp|P49321|NASP_HUMAN		FALSE		0.948800027	FALSE	28				
541.2727661	524.3303223	42.85504	Nuclear autoantigenic sperm protein OS=Homo sapiens GN=NASP PE=1 SV=2		7.61	MIASRKPTDGASSSNCVTDISHLVR	MIASRKPTDGASSSNC[CAM]VTDISHLVR	5	y	1	4	42.67962	sp|P49321|NASP_HUMAN		FALSE		0.948800027	FALSE	28				
541.2727661	347.201355	42.85504	Nuclear autoantigenic sperm protein OS=Homo sapiens GN=NASP PE=1 SV=2		6.86	MIASRKPTDGASSSNCVTDISHLVR	MIASRKPTDGASSSNC[CAM]VTDISHLVR	5	y	3	9	42.67962	sp|P49321|NASP_HUMAN		FALSE		0.948800027	FALSE	28				
541.2727661	541.2727661	42.85504	Nuclear autoantigenic sperm protein OS=Homo sapiens GN=NASP PE=1 SV=2		6	MIASRKPTDGASSSNCVTDISHLVR	MIASRKPTDGASSSNC[CAM]VTDISHLVR	5	y	5	25	42.67962	sp|P49321|NASP_HUMAN		FALSE		0.948800027	FALSE	28				
541.2727661	387.2714233	42.85504	Nuclear autoantigenic sperm protein OS=Homo sapiens GN=NASP PE=1 SV=2		5.17	MIASRKPTDGASSSNCVTDISHLVR	MIASRKPTDGASSSNC[CAM]VTDISHLVR	5	y	1	3	42.67962	sp|P49321|NASP_HUMAN		FALSE		0.948800027	FALSE	28				
541.2727661	1199.620117	42.85504	Nuclear autoantigenic sperm protein OS=Homo sapiens GN=NASP PE=1 SV=2		4.96	MIASRKPTDGASSSNCVTDISHLVR	MIASRKPTDGASSSNC[CAM]VTDISHLVR	5	y	1	10	42.67962	sp|P49321|NASP_HUMAN		FALSE		0.948800027	FALSE	28				
541.2727661	1039.589478	42.85504	Nuclear autoantigenic sperm protein OS=Homo sapiens GN=NASP PE=1 SV=2		4.02	MIASRKPTDGASSSNCVTDISHLVR	MIASRKPTDGASSSNC[CAM]VTDISHLVR	5	y	1	9	42.67962	sp|P49321|NASP_HUMAN		FALSE		0.948800027	FALSE	28				
541.2727661	274.1873779	42.85504	Nuclear autoantigenic sperm protein OS=Homo sapiens GN=NASP PE=1 SV=2		3.03	MIASRKPTDGASSSNCVTDISHLVR	MIASRKPTDGASSSNC[CAM]VTDISHLVR	5	y	1	2	42.67962	sp|P49321|NASP_HUMAN		FALSE		0.948800027	FALSE	28				
541.2727661	1072.523682	42.85504	Nuclear autoantigenic sperm protein OS=Homo sapiens GN=NASP PE=1 SV=2		2.48	MIASRKPTDGASSSNCVTDISHLVR	MIASRKPTDGASSSNC[CAM]VTDISHLVR	5	y	2	20	42.67962	sp|P49321|NASP_HUMAN		FALSE		0.948800027	FALSE	28				
541.2727661	175.1189575	42.85504	Nuclear autoantigenic sperm protein OS=Homo sapiens GN=NASP PE=1 SV=2		2.06	MIASRKPTDGASSSNCVTDISHLVR	MIASRKPTDGASSSNC[CAM]VTDISHLVR	5	y	1	1	42.67962	sp|P49321|NASP_HUMAN		FALSE		0.948800027	FALSE	28				
541.2727661	687.3970337	42.85504	Nuclear autoantigenic sperm protein OS=Homo sapiens GN=NASP PE=1 SV=2		2.03	MIASRKPTDGASSSNCVTDISHLVR	MIASRKPTDGASSSNC[CAM]VTDISHLVR	5	b	1	6	42.67962	sp|P49321|NASP_HUMAN		FALSE		0.948800027	FALSE	28				
541.2727661	314.1785278	42.85504	Nuclear autoantigenic sperm protein OS=Homo sapiens GN=NASP PE=1 SV=2		1.85	MIASRKPTDGASSSNCVTDISHLVR	MIASRKPTDGASSSNC[CAM]VTDISHLVR	5	y	3	8	42.67962	sp|P49321|NASP_HUMAN		FALSE		0.948800027	FALSE	28				
541.2727661	839.4733887	42.85504	Nuclear autoantigenic sperm protein OS=Homo sapiens GN=NASP PE=1 SV=2		1.69	MIASRKPTDGASSSNCVTDISHLVR	MIASRKPTDGASSSNC[CAM]VTDISHLVR	5	y	1	7	42.67962	sp|P49321|NASP_HUMAN		FALSE		0.948800027	FALSE	28				
541.2727661	362.7268677	42.85504	Nuclear autoantigenic sperm protein OS=Homo sapiens GN=NASP PE=1 SV=2		1.32	MIASRKPTDGASSSNCVTDISHLVR	MIASRKPTDGASSSNC[CAM]VTDISHLVR	5	y	2	6	42.67962	sp|P49321|NASP_HUMAN		FALSE		0.948800027	FALSE	28				
945.364624	833.3747559	48.8803	Nuclear autoantigenic sperm protein OS=Homo sapiens GN=NASP PE=1 SV=2		4.76	VSENMEEEAENQAESR	VSE[KXX]NMEEEAENQAESR	2	y	1	7	48.67672	sp|P49321|NASP_HUMAN		FALSE		0.898699999	FALSE	28		Cation:K		
945.364624	704.3322144	48.8803	Nuclear autoantigenic sperm protein OS=Homo sapiens GN=NASP PE=1 SV=2		3.63	VSENMEEEAENQAESR	VSE[KXX]NMEEEAENQAESR	2	y	1	6	48.67672	sp|P49321|NASP_HUMAN		FALSE		0.898699999	FALSE	28		Cation:K		
945.364624	1033.454468	48.8803	Nuclear autoantigenic sperm protein OS=Homo sapiens GN=NASP PE=1 SV=2		2.52	VSENMEEEAENQAESR	VSE[KXX]NMEEEAENQAESR	2	y	1	9	48.67672	sp|P49321|NASP_HUMAN		FALSE		0.898699999	FALSE	28		Cation:K		
945.364624	1162.49707	48.8803	Nuclear autoantigenic sperm protein OS=Homo sapiens GN=NASP PE=1 SV=2		2.43	VSENMEEEAENQAESR	VSE[KXX]NMEEEAENQAESR	2	y	1	10	48.67672	sp|P49321|NASP_HUMAN		FALSE		0.898699999	FALSE	28		Cation:K		
945.364624	262.1509705	48.8803	Nuclear autoantigenic sperm protein OS=Homo sapiens GN=NASP PE=1 SV=2		1.94	VSENMEEEAENQAESR	VSE[KXX]NMEEEAENQAESR	2	y	1	2	48.67672	sp|P49321|NASP_HUMAN		FALSE		0.898699999	FALSE	28		Cation:K		
945.364624	462.2306824	48.8803	Nuclear autoantigenic sperm protein OS=Homo sapiens GN=NASP PE=1 SV=2		1.68	VSENMEEEAENQAESR	VSE[KXX]NMEEEAENQAESR	2	y	1	4	48.67672	sp|P49321|NASP_HUMAN		FALSE		0.898699999	FALSE	28		Cation:K		
945.364624	904.4119263	48.8803	Nuclear autoantigenic sperm protein OS=Homo sapiens GN=NASP PE=1 SV=2		1.6	VSENMEEEAENQAESR	VSE[KXX]NMEEEAENQAESR	2	y	1	8	48.67672	sp|P49321|NASP_HUMAN		FALSE		0.898699999	FALSE	28		Cation:K		
945.364624	391.193573	48.8803	Nuclear autoantigenic sperm protein OS=Homo sapiens GN=NASP PE=1 SV=2		1.46	VSENMEEEAENQAESR	VSE[KXX]NMEEEAENQAESR	2	y	1	3	48.67672	sp|P49321|NASP_HUMAN		FALSE		0.898699999	FALSE	28		Cation:K		
945.364624	1291.539673	48.8803	Nuclear autoantigenic sperm protein OS=Homo sapiens GN=NASP PE=1 SV=2		1.36	VSENMEEEAENQAESR	VSE[KXX]NMEEEAENQAESR	2	y	1	11	48.67672	sp|P49321|NASP_HUMAN		FALSE		0.898699999	FALSE	28		Cation:K		
945.364624	590.2892456	48.8803	Nuclear autoantigenic sperm protein OS=Homo sapiens GN=NASP PE=1 SV=2		1.2	VSENMEEEAENQAESR	VSE[KXX]NMEEEAENQAESR	2	y	1	5	48.67672	sp|P49321|NASP_HUMAN		FALSE		0.898699999	FALSE	28		Cation:K		
945.364624	1422.5802	48.8803	Nuclear autoantigenic sperm protein OS=Homo sapiens GN=NASP PE=1 SV=2		1.07	VSENMEEEAENQAESR	VSE[KXX]NMEEEAENQAESR	2	y	1	12	48.67672	sp|P49321|NASP_HUMAN		FALSE		0.898699999	FALSE	28		Cation:K		
945.364624	1536.623047	48.8803	Nuclear autoantigenic sperm protein OS=Homo sapiens GN=NASP PE=1 SV=2		0.89	VSENMEEEAENQAESR	VSE[KXX]NMEEEAENQAESR	2	y	1	13	48.67672	sp|P49321|NASP_HUMAN		FALSE		0.898699999	FALSE	28		Cation:K		
1091.032349	1434.695801	79.16084	Nuclear autoantigenic sperm protein OS=Homo sapiens GN=NASP PE=1 SV=2		0.91	AMESTATAAVAAELVSADKIEDVPAPSTSADKVESLDVDSEAK	[1Ac]-AMESTATAAVAAELVSADKIEDVPAPSTSADKVESLDVDSEAK	4	y	1	13	78.81573	sp|P49321|NASP_HUMAN		FALSE		0.898199975	FALSE	28		Protein Terminal Acetyl	1Ac	
1091.032349	461.1700745	79.16084	Nuclear autoantigenic sperm protein OS=Homo sapiens GN=NASP PE=1 SV=2		0.43	AMESTATAAVAAELVSADKIEDVPAPSTSADKVESLDVDSEAK	[1Ac]-AMESTATAAVAAELVSADKIEDVPAPSTSADKVESLDVDSEAK	4	b	1	4	78.81573	sp|P49321|NASP_HUMAN		FALSE		0.898199975	FALSE	28		Protein Terminal Acetyl	1Ac	
1091.032349	245.0954437	79.16084	Nuclear autoantigenic sperm protein OS=Homo sapiens GN=NASP PE=1 SV=2		0.38	AMESTATAAVAAELVSADKIEDVPAPSTSADKVESLDVDSEAK	[1Ac]-AMESTATAAVAAELVSADKIEDVPAPSTSADKVESLDVDSEAK	4	b	1	2	78.81573	sp|P49321|NASP_HUMAN		FALSE		0.898199975	FALSE	28		Protein Terminal Acetyl	1Ac	
1091.032349	1191.573975	79.16084	Nuclear autoantigenic sperm protein OS=Homo sapiens GN=NASP PE=1 SV=2		0.37	AMESTATAAVAAELVSADKIEDVPAPSTSADKVESLDVDSEAK	[1Ac]-AMESTATAAVAAELVSADKIEDVPAPSTSADKVESLDVDSEAK	4	y	1	11	78.81573	sp|P49321|NASP_HUMAN		FALSE		0.898199975	FALSE	28		Protein Terminal Acetyl	1Ac	
1091.032349	387.1920776	79.16084	Nuclear autoantigenic sperm protein OS=Homo sapiens GN=NASP PE=1 SV=2		0.27	AMESTATAAVAAELVSADKIEDVPAPSTSADKVESLDVDSEAK	[1Ac]-AMESTATAAVAAELVSADKIEDVPAPSTSADKVESLDVDSEAK	4	b	4	16	78.81573	sp|P49321|NASP_HUMAN		FALSE		0.898199975	FALSE	28		Protein Terminal Acetyl	1Ac	
1091.032349	526.2634888	79.16084	Nuclear autoantigenic sperm protein OS=Homo sapiens GN=NASP PE=1 SV=2		0.26	AMESTATAAVAAELVSADKIEDVPAPSTSADKVESLDVDSEAK	[1Ac]-AMESTATAAVAAELVSADKIEDVPAPSTSADKVESLDVDSEAK	4	b	4	21	78.81573	sp|P49321|NASP_HUMAN		FALSE		0.898199975	FALSE	28		Protein Terminal Acetyl	1Ac	
1091.032349	1057.518555	79.16084	Nuclear autoantigenic sperm protein OS=Homo sapiens GN=NASP PE=1 SV=2		0.25	AMESTATAAVAAELVSADKIEDVPAPSTSADKVESLDVDSEAK	[1Ac]-AMESTATAAVAAELVSADKIEDVPAPSTSADKVESLDVDSEAK	4	b	3	32	78.81573	sp|P49321|NASP_HUMAN		FALSE		0.898199975	FALSE	28		Protein Terminal Acetyl	1Ac	
1091.032349	374.138031	79.16084	Nuclear autoantigenic sperm protein OS=Homo sapiens GN=NASP PE=1 SV=2		0.24	AMESTATAAVAAELVSADKIEDVPAPSTSADKVESLDVDSEAK	[1Ac]-AMESTATAAVAAELVSADKIEDVPAPSTSADKVESLDVDSEAK	4	b	1	3	78.81573	sp|P49321|NASP_HUMAN		FALSE		0.898199975	FALSE	28		Protein Terminal Acetyl	1Ac	
1091.032349	763.3468628	79.16084	Nuclear autoantigenic sperm protein OS=Homo sapiens GN=NASP PE=1 SV=2		0.2	AMESTATAAVAAELVSADKIEDVPAPSTSADKVESLDVDSEAK	[1Ac]-AMESTATAAVAAELVSADKIEDVPAPSTSADKVESLDVDSEAK	4	y	1	7	78.81573	sp|P49321|NASP_HUMAN		FALSE		0.898199975	FALSE	28		Protein Terminal Acetyl	1Ac	
1091.032349	930.4564209	79.16084	Nuclear autoantigenic sperm protein OS=Homo sapiens GN=NASP PE=1 SV=2		0.17	AMESTATAAVAAELVSADKIEDVPAPSTSADKVESLDVDSEAK	[1Ac]-AMESTATAAVAAELVSADKIEDVPAPSTSADKVESLDVDSEAK	4	b	2	19	78.81573	sp|P49321|NASP_HUMAN		FALSE		0.898199975	FALSE	28		Protein Terminal Acetyl	1Ac	
1091.032349	876.37677	79.16084	Nuclear autoantigenic sperm protein OS=Homo sapiens GN=NASP PE=1 SV=2		0.16	AMESTATAAVAAELVSADKIEDVPAPSTSADKVESLDVDSEAK	[1Ac]-AMESTATAAVAAELVSADKIEDVPAPSTSADKVESLDVDSEAK	4	b	1	9	78.81573	sp|P49321|NASP_HUMAN		FALSE		0.898199975	FALSE	28		Protein Terminal Acetyl	1Ac	
1091.032349	434.2245483	79.16084	Nuclear autoantigenic sperm protein OS=Homo sapiens GN=NASP PE=1 SV=2		0.07	AMESTATAAVAAELVSADKIEDVPAPSTSADKVESLDVDSEAK	[1Ac]-AMESTATAAVAAELVSADKIEDVPAPSTSADKVESLDVDSEAK	4	y	1	4	78.81573	sp|P49321|NASP_HUMAN		FALSE		0.898199975	FALSE	28		Protein Terminal Acetyl	1Ac	
1091.032349	648.3198853	79.16084	Nuclear autoantigenic sperm protein OS=Homo sapiens GN=NASP PE=1 SV=2		0.07	AMESTATAAVAAELVSADKIEDVPAPSTSADKVESLDVDSEAK	[1Ac]-AMESTATAAVAAELVSADKIEDVPAPSTSADKVESLDVDSEAK	4	y	1	6	78.81573	sp|P49321|NASP_HUMAN		FALSE		0.898199975	FALSE	28		Protein Terminal Acetyl	1Ac	
504.2409668	617.3253174	34.94522	Nuclear autoantigenic sperm protein OS=Homo sapiens GN=NASP PE=1 SV=2		13.09	ENRMAVLNEQVK	ENR[Pho]MAVLNEQVK	3	y	1	5	34.80677	sp|P49321|NASP_HUMAN		FALSE		0.863900006	FALSE	28		Phospho		
504.2409668	1031.55542	34.94522	Nuclear autoantigenic sperm protein OS=Homo sapiens GN=NASP PE=1 SV=2		11.24	ENRMAVLNEQVK	ENR[Pho]MAVLNEQVK	3	y	1	9	34.80677	sp|P49321|NASP_HUMAN		FALSE		0.863900006	FALSE	28		Phospho		
504.2409668	730.4093628	34.94522	Nuclear autoantigenic sperm protein OS=Homo sapiens GN=NASP PE=1 SV=2		9.93	ENRMAVLNEQVK	ENR[Pho]MAVLNEQVK	3	y	1	6	34.80677	sp|P49321|NASP_HUMAN		FALSE		0.863900006	FALSE	28		Phospho		
504.2409668	900.5148926	34.94522	Nuclear autoantigenic sperm protein OS=Homo sapiens GN=NASP PE=1 SV=2		8.16	ENRMAVLNEQVK	ENR[Pho]MAVLNEQVK	3	y	1	8	34.80677	sp|P49321|NASP_HUMAN		FALSE		0.863900006	FALSE	28		Phospho		
504.2409668	503.2823792	34.94522	Nuclear autoantigenic sperm protein OS=Homo sapiens GN=NASP PE=1 SV=2		1.69	ENRMAVLNEQVK	ENR[Pho]MAVLNEQVK	3	y	1	4	34.80677	sp|P49321|NASP_HUMAN		FALSE		0.863900006	FALSE	28		Phospho		
504.2409668	374.2398071	34.94522	Nuclear autoantigenic sperm protein OS=Homo sapiens GN=NASP PE=1 SV=2		0.46	ENRMAVLNEQVK	ENR[Pho]MAVLNEQVK	3	y	1	3	34.80677	sp|P49321|NASP_HUMAN		FALSE		0.863900006	FALSE	28		Phospho		
504.2409668	147.1128082	34.94522	Nuclear autoantigenic sperm protein OS=Homo sapiens GN=NASP PE=1 SV=2		0.42	ENRMAVLNEQVK	ENR[Pho]MAVLNEQVK	3	y	1	1	34.80677	sp|P49321|NASP_HUMAN		FALSE		0.863900006	FALSE	28		Phospho		
504.2409668	829.4777832	34.94522	Nuclear autoantigenic sperm protein OS=Homo sapiens GN=NASP PE=1 SV=2		0.29	ENRMAVLNEQVK	ENR[Pho]MAVLNEQVK	3	y	1	7	34.80677	sp|P49321|NASP_HUMAN		FALSE		0.863900006	FALSE	28		Phospho		
731.8892212	785.4767456	53.28547	Nuclear autoantigenic sperm protein OS=Homo sapiens GN=NASP PE=1 SV=2		9.86	QGEVIVSIEEKPKEVSEEQPVVTLEK	QGEVIVSIEEKPKEVSEEQ[Dea]PVVTLEK	4	y	1	7	53.0613	sp|P49321|NASP_HUMAN		FALSE		0.74849999	FALSE	28		Deamidated		
731.8892212	490.2871399	53.28547	Nuclear autoantigenic sperm protein OS=Homo sapiens GN=NASP PE=1 SV=2		2.57	QGEVIVSIEEKPKEVSEEQPVVTLEK	QGEVIVSIEEKPKEVSEEQ[Dea]PVVTLEK	4	y	1	4	53.0613	sp|P49321|NASP_HUMAN		FALSE		0.74849999	FALSE	28		Deamidated		
731.8892212	589.3555298	53.28547	Nuclear autoantigenic sperm protein OS=Homo sapiens GN=NASP PE=1 SV=2		1.95	QGEVIVSIEEKPKEVSEEQPVVTLEK	QGEVIVSIEEKPKEVSEEQ[Dea]PVVTLEK	4	y	1	5	53.0613	sp|P49321|NASP_HUMAN		FALSE		0.74849999	FALSE	28		Deamidated		
731.8892212	389.2394714	53.28547	Nuclear autoantigenic sperm protein OS=Homo sapiens GN=NASP PE=1 SV=2		1.07	QGEVIVSIEEKPKEVSEEQPVVTLEK	QGEVIVSIEEKPKEVSEEQ[Dea]PVVTLEK	4	y	1	3	53.0613	sp|P49321|NASP_HUMAN		FALSE		0.74849999	FALSE	28		Deamidated		
731.8892212	393.2420044	53.28547	Nuclear autoantigenic sperm protein OS=Homo sapiens GN=NASP PE=1 SV=2		0.57	QGEVIVSIEEKPKEVSEEQPVVTLEK	QGEVIVSIEEKPKEVSEEQ[Dea]PVVTLEK	4	y	2	7	53.0613	sp|P49321|NASP_HUMAN		FALSE		0.74849999	FALSE	28		Deamidated		
731.8892212	414.1983337	53.28547	Nuclear autoantigenic sperm protein OS=Homo sapiens GN=NASP PE=1 SV=2		0.56	QGEVIVSIEEKPKEVSEEQPVVTLEK	QGEVIVSIEEKPKEVSEEQ[Dea]PVVTLEK	4	b	1	4	53.0613	sp|P49321|NASP_HUMAN		FALSE		0.74849999	FALSE	28		Deamidated		
731.8892212	688.4239502	53.28547	Nuclear autoantigenic sperm protein OS=Homo sapiens GN=NASP PE=1 SV=2		0.45	QGEVIVSIEEKPKEVSEEQPVVTLEK	QGEVIVSIEEKPKEVSEEQ[Dea]PVVTLEK	4	y	1	6	53.0613	sp|P49321|NASP_HUMAN		FALSE		0.74849999	FALSE	28		Deamidated		
731.8892212	1259.636597	53.28547	Nuclear autoantigenic sperm protein OS=Homo sapiens GN=NASP PE=1 SV=2		0.43	QGEVIVSIEEKPKEVSEEQPVVTLEK	QGEVIVSIEEKPKEVSEEQ[Dea]PVVTLEK	4	y	1	11	53.0613	sp|P49321|NASP_HUMAN		FALSE		0.74849999	FALSE	28		Deamidated		
731.8892212	695.362854	53.28547	Nuclear autoantigenic sperm protein OS=Homo sapiens GN=NASP PE=1 SV=2		0.41	QGEVIVSIEEKPKEVSEEQPVVTLEK	QGEVIVSIEEKPKEVSEEQ[Dea]PVVTLEK	4	b	4	25	53.0613	sp|P49321|NASP_HUMAN		FALSE		0.74849999	FALSE	28		Deamidated		
731.8892212	276.1604919	53.28547	Nuclear autoantigenic sperm protein OS=Homo sapiens GN=NASP PE=1 SV=2		0.23	QGEVIVSIEEKPKEVSEEQPVVTLEK	QGEVIVSIEEKPKEVSEEQ[Dea]PVVTLEK	4	b	3	8	53.0613	sp|P49321|NASP_HUMAN		FALSE		0.74849999	FALSE	28		Deamidated		
731.8892212	197.1246338	53.28547	Nuclear autoantigenic sperm protein OS=Homo sapiens GN=NASP PE=1 SV=2		0.22	QGEVIVSIEEKPKEVSEEQPVVTLEK	QGEVIVSIEEKPKEVSEEQ[Dea]PVVTLEK	4	y	4	7	53.0613	sp|P49321|NASP_HUMAN		FALSE		0.74849999	FALSE	28		Deamidated		
1008.822571	1270.579712	53.93598	Nuclear autoantigenic sperm protein OS=Homo sapiens GN=NASP PE=1 SV=2		0.86	QGTAVEVEAESLDPTVKPVDVGGDEPEEK	QGTAVEVEAESLDPTVKPVDVGGDEPEEK	3	y	1	12	53.70877	sp|P49321|NASP_HUMAN		FALSE		0.670400023	FALSE	28				
1008.822571	1074.458618	53.93598	Nuclear autoantigenic sperm protein OS=Homo sapiens GN=NASP PE=1 SV=2		0.46	QGTAVEVEAESLDPTVKPVDVGGDEPEEK	QGTAVEVEAESLDPTVKPVDVGGDEPEEK	3	y	1	10	53.70877	sp|P49321|NASP_HUMAN		FALSE		0.670400023	FALSE	28				
1008.822571	1220.092285	53.93598	Nuclear autoantigenic sperm protein OS=Homo sapiens GN=NASP PE=1 SV=2		0.43	QGTAVEVEAESLDPTVKPVDVGGDEPEEK	QGTAVEVEAESLDPTVKPVDVGGDEPEEK	3	y	2	23	53.70877	sp|P49321|NASP_HUMAN		FALSE		0.670400023	FALSE	28				
1008.822571	959.4316406	53.93598	Nuclear autoantigenic sperm protein OS=Homo sapiens GN=NASP PE=1 SV=2		0.33	QGTAVEVEAESLDPTVKPVDVGGDEPEEK	QGTAVEVEAESLDPTVKPVDVGGDEPEEK	3	y	1	9	53.70877	sp|P49321|NASP_HUMAN		FALSE		0.670400023	FALSE	28				
1008.822571	502.2507629	53.93598	Nuclear autoantigenic sperm protein OS=Homo sapiens GN=NASP PE=1 SV=2		0.21	QGTAVEVEAESLDPTVKPVDVGGDEPEEK	QGTAVEVEAESLDPTVKPVDVGGDEPEEK	3	y	1	4	53.70877	sp|P49321|NASP_HUMAN		FALSE		0.670400023	FALSE	28				
1008.822571	741.3777466	53.93598	Nuclear autoantigenic sperm protein OS=Homo sapiens GN=NASP PE=1 SV=2		0.16	QGTAVEVEAESLDPTVKPVDVGGDEPEEK	QGTAVEVEAESLDPTVKPVDVGGDEPEEK	3	b	3	22	53.70877	sp|P49321|NASP_HUMAN		FALSE		0.670400023	FALSE	28				
1008.822571	760.3848877	53.93598	Nuclear autoantigenic sperm protein OS=Homo sapiens GN=NASP PE=1 SV=2		0.15	QGTAVEVEAESLDPTVKPVDVGGDEPEEK	QGTAVEVEAESLDPTVKPVDVGGDEPEEK	3	b	3	23	53.70877	sp|P49321|NASP_HUMAN		FALSE		0.670400023	FALSE	28				
1008.822571	457.240509	53.93598	Nuclear autoantigenic sperm protein OS=Homo sapiens GN=NASP PE=1 SV=2		0.12	QGTAVEVEAESLDPTVKPVDVGGDEPEEK	QGTAVEVEAESLDPTVKPVDVGGDEPEEK	3	b	1	5	53.70877	sp|P49321|NASP_HUMAN		FALSE		0.670400023	FALSE	28				
1008.822571	276.1553955	53.93598	Nuclear autoantigenic sperm protein OS=Homo sapiens GN=NASP PE=1 SV=2		0.08	QGTAVEVEAESLDPTVKPVDVGGDEPEEK	QGTAVEVEAESLDPTVKPVDVGGDEPEEK	3	y	1	2	53.70877	sp|P49321|NASP_HUMAN		FALSE		0.670400023	FALSE	28				
1008.822571	631.293335	53.93598	Nuclear autoantigenic sperm protein OS=Homo sapiens GN=NASP PE=1 SV=2		0.07	QGTAVEVEAESLDPTVKPVDVGGDEPEEK	QGTAVEVEAESLDPTVKPVDVGGDEPEEK	3	y	1	5	53.70877	sp|P49321|NASP_HUMAN		FALSE		0.670400023	FALSE	28				
1008.822571	1284.613647	53.93598	Nuclear autoantigenic sperm protein OS=Homo sapiens GN=NASP PE=1 SV=2		0.07	QGTAVEVEAESLDPTVKPVDVGGDEPEEK	QGTAVEVEAESLDPTVKPVDVGGDEPEEK	3	y	2	24	53.70877	sp|P49321|NASP_HUMAN		FALSE		0.670400023	FALSE	28				
1008.822571	1398.674683	53.93598	Nuclear autoantigenic sperm protein OS=Homo sapiens GN=NASP PE=1 SV=2		0.03	QGTAVEVEAESLDPTVKPVDVGGDEPEEK	QGTAVEVEAESLDPTVKPVDVGGDEPEEK	3	y	1	13	53.70877	sp|P49321|NASP_HUMAN		FALSE		0.670400023	FALSE	28				
1193.159058	584.2562256	52.74979	Nuclear autoantigenic sperm protein OS=Homo sapiens GN=NASP PE=1 SV=2		0.36	QEPEVNGGSGDAVPSGNEVSENMEEEAENQAESR	Q[Dea]EPEVNGGSGDAVPSGNEVSEN[Dea]MEEEAENQAESR	3	b	1	5	52.52812	sp|P49321|NASP_HUMAN		FALSE		0.651899993	FALSE	28		"Deamidated,Deamidated"		
1193.159058	1241.528076	52.74979	Nuclear autoantigenic sperm protein OS=Homo sapiens GN=NASP PE=1 SV=2		0.27	QEPEVNGGSGDAVPSGNEVSENMEEEAENQAESR	Q[Dea]EPEVNGGSGDAVPSGNEVSEN[Dea]MEEEAENQAESR	3	b	1	13	52.52812	sp|P49321|NASP_HUMAN		FALSE		0.651899993	FALSE	28		"Deamidated,Deamidated"		
1193.159058	833.3747559	52.74979	Nuclear autoantigenic sperm protein OS=Homo sapiens GN=NASP PE=1 SV=2		0.23	QEPEVNGGSGDAVPSGNEVSENMEEEAENQAESR	Q[Dea]EPEVNGGSGDAVPSGNEVSEN[Dea]MEEEAENQAESR	3	y	1	7	52.52812	sp|P49321|NASP_HUMAN		FALSE		0.651899993	FALSE	28		"Deamidated,Deamidated"		
1193.159058	485.1878052	52.74979	Nuclear autoantigenic sperm protein OS=Homo sapiens GN=NASP PE=1 SV=2		0.13	QEPEVNGGSGDAVPSGNEVSENMEEEAENQAESR	Q[Dea]EPEVNGGSGDAVPSGNEVSEN[Dea]MEEEAENQAESR	3	b	1	4	52.52812	sp|P49321|NASP_HUMAN		FALSE		0.651899993	FALSE	28		"Deamidated,Deamidated"		
1193.159058	391.193573	52.74979	Nuclear autoantigenic sperm protein OS=Homo sapiens GN=NASP PE=1 SV=2		0.11	QEPEVNGGSGDAVPSGNEVSENMEEEAENQAESR	Q[Dea]EPEVNGGSGDAVPSGNEVSEN[Dea]MEEEAENQAESR	3	y	1	3	52.52812	sp|P49321|NASP_HUMAN		FALSE		0.651899993	FALSE	28		"Deamidated,Deamidated"		
1193.159058	1537.607056	52.74979	Nuclear autoantigenic sperm protein OS=Homo sapiens GN=NASP PE=1 SV=2		0.11	QEPEVNGGSGDAVPSGNEVSENMEEEAENQAESR	Q[Dea]EPEVNGGSGDAVPSGNEVSEN[Dea]MEEEAENQAESR	3	y	1	13	52.52812	sp|P49321|NASP_HUMAN		FALSE		0.651899993	FALSE	28		"Deamidated,Deamidated"		
1105.545654	544.276062	74.89091	Nuclear autoantigenic sperm protein OS=Homo sapiens GN=NASP PE=1 SV=2		1.47	MESTATAAVAAELVSADKIEDVPAPSTSADKVESLDVDSEAKK	[CRM]-MESTATAAVAAELVSADKIEDVPAPSTSADKVESLDVDSEAKK	4	y	4	21	74.56577	sp|P49321|NASP_HUMAN		FALSE		0.651899993	FALSE	28		Terminal Carbamyl	CRM	
1105.545654	645.3057251	74.89091	Nuclear autoantigenic sperm protein OS=Homo sapiens GN=NASP PE=1 SV=2		1.31	MESTATAAVAAELVSADKIEDVPAPSTSADKVESLDVDSEAKK	[CRM]-MESTATAAVAAELVSADKIEDVPAPSTSADKVESLDVDSEAKK	4	b	2	13	74.56577	sp|P49321|NASP_HUMAN		FALSE		0.651899993	FALSE	28		Terminal Carbamyl	CRM	
1105.545654	562.2768555	74.89091	Nuclear autoantigenic sperm protein OS=Homo sapiens GN=NASP PE=1 SV=2		0.7	MESTATAAVAAELVSADKIEDVPAPSTSADKVESLDVDSEAKK	[CRM]-MESTATAAVAAELVSADKIEDVPAPSTSADKVESLDVDSEAKK	4	b	4	22	74.56577	sp|P49321|NASP_HUMAN		FALSE		0.651899993	FALSE	28		Terminal Carbamyl	CRM	
1105.545654	1087.5448	74.89091	Nuclear autoantigenic sperm protein OS=Homo sapiens GN=NASP PE=1 SV=2		0.7	MESTATAAVAAELVSADKIEDVPAPSTSADKVESLDVDSEAKK	[CRM]-MESTATAAVAAELVSADKIEDVPAPSTSADKVESLDVDSEAKK	4	y	2	21	74.56577	sp|P49321|NASP_HUMAN		FALSE		0.651899993	FALSE	28		Terminal Carbamyl	CRM	
1105.545654	716.3439331	74.89091	Nuclear autoantigenic sperm protein OS=Homo sapiens GN=NASP PE=1 SV=2		0.69	MESTATAAVAAELVSADKIEDVPAPSTSADKVESLDVDSEAKK	[CRM]-MESTATAAVAAELVSADKIEDVPAPSTSADKVESLDVDSEAKK	4	b	3	21	74.56577	sp|P49321|NASP_HUMAN		FALSE		0.651899993	FALSE	28		Terminal Carbamyl	CRM	
1105.545654	1003.499878	74.89091	Nuclear autoantigenic sperm protein OS=Homo sapiens GN=NASP PE=1 SV=2		0.65	MESTATAAVAAELVSADKIEDVPAPSTSADKVESLDVDSEAKK	[CRM]-MESTATAAVAAELVSADKIEDVPAPSTSADKVESLDVDSEAKK	4	y	2	19	74.56577	sp|P49321|NASP_HUMAN		FALSE		0.651899993	FALSE	28		Terminal Carbamyl	CRM	
1105.545654	776.414856	74.89091	Nuclear autoantigenic sperm protein OS=Homo sapiens GN=NASP PE=1 SV=2		0.44	MESTATAAVAAELVSADKIEDVPAPSTSADKVESLDVDSEAKK	[CRM]-MESTATAAVAAELVSADKIEDVPAPSTSADKVESLDVDSEAKK	4	y	1	7	74.56577	sp|P49321|NASP_HUMAN		FALSE		0.651899993	FALSE	28		Terminal Carbamyl	CRM	
1105.545654	806.3348999	74.89091	Nuclear autoantigenic sperm protein OS=Homo sapiens GN=NASP PE=1 SV=2		0.34	MESTATAAVAAELVSADKIEDVPAPSTSADKVESLDVDSEAKK	[CRM]-MESTATAAVAAELVSADKIEDVPAPSTSADKVESLDVDSEAKK	4	b	1	8	74.56577	sp|P49321|NASP_HUMAN		FALSE		0.651899993	FALSE	28		Terminal Carbamyl	CRM	
1105.545654	1319.668945	74.89091	Nuclear autoantigenic sperm protein OS=Homo sapiens GN=NASP PE=1 SV=2		0.34	MESTATAAVAAELVSADKIEDVPAPSTSADKVESLDVDSEAKK	[CRM]-MESTATAAVAAELVSADKIEDVPAPSTSADKVESLDVDSEAKK	4	y	1	12	74.56577	sp|P49321|NASP_HUMAN		FALSE		0.651899993	FALSE	28		Terminal Carbamyl	CRM	
1105.545654	282.1101379	74.89091	Nuclear autoantigenic sperm protein OS=Homo sapiens GN=NASP PE=1 SV=2		0.29	MESTATAAVAAELVSADKIEDVPAPSTSADKVESLDVDSEAKK	[CRM]-MESTATAAVAAELVSADKIEDVPAPSTSADKVESLDVDSEAKK	4	b	2	5	74.56577	sp|P49321|NASP_HUMAN		FALSE		0.651899993	FALSE	28		Terminal Carbamyl	CRM	
1105.545654	1091.557861	74.89091	Nuclear autoantigenic sperm protein OS=Homo sapiens GN=NASP PE=1 SV=2		0.14	MESTATAAVAAELVSADKIEDVPAPSTSADKVESLDVDSEAKK	[CRM]-MESTATAAVAAELVSADKIEDVPAPSTSADKVESLDVDSEAKK	4	y	1	10	74.56577	sp|P49321|NASP_HUMAN		FALSE		0.651899993	FALSE	28		Terminal Carbamyl	CRM	
1105.545654	524.2424316	74.89091	Nuclear autoantigenic sperm protein OS=Homo sapiens GN=NASP PE=1 SV=2		0.12	MESTATAAVAAELVSADKIEDVPAPSTSADKVESLDVDSEAKK	[CRM]-MESTATAAVAAELVSADKIEDVPAPSTSADKVESLDVDSEAKK	4	b	2	11	74.56577	sp|P49321|NASP_HUMAN		FALSE		0.651899993	FALSE	28		Terminal Carbamyl	CRM	
1105.545654	416.1976318	74.89091	Nuclear autoantigenic sperm protein OS=Homo sapiens GN=NASP PE=1 SV=2		0.11	MESTATAAVAAELVSADKIEDVPAPSTSADKVESLDVDSEAKK	[CRM]-MESTATAAVAAELVSADKIEDVPAPSTSADKVESLDVDSEAKK	4	b	4	17	74.56577	sp|P49321|NASP_HUMAN		FALSE		0.651899993	FALSE	28		Terminal Carbamyl	CRM	
1105.545654	1447.763916	74.89091	Nuclear autoantigenic sperm protein OS=Homo sapiens GN=NASP PE=1 SV=2		0.1	MESTATAAVAAELVSADKIEDVPAPSTSADKVESLDVDSEAKK	[CRM]-MESTATAAVAAELVSADKIEDVPAPSTSADKVESLDVDSEAKK	4	y	1	13	74.56577	sp|P49321|NASP_HUMAN		FALSE		0.651899993	FALSE	28		Terminal Carbamyl	CRM	
1105.545654	1220.600464	74.89091	Nuclear autoantigenic sperm protein OS=Homo sapiens GN=NASP PE=1 SV=2		0.09	MESTATAAVAAELVSADKIEDVPAPSTSADKVESLDVDSEAKK	[CRM]-MESTATAAVAAELVSADKIEDVPAPSTSADKVESLDVDSEAKK	4	y	1	11	74.56577	sp|P49321|NASP_HUMAN		FALSE		0.651899993	FALSE	28		Terminal Carbamyl	CRM	
1105.545654	658.331543	74.89091	Nuclear autoantigenic sperm protein OS=Homo sapiens GN=NASP PE=1 SV=2		0.08	MESTATAAVAAELVSADKIEDVPAPSTSADKVESLDVDSEAKK	[CRM]-MESTATAAVAAELVSADKIEDVPAPSTSADKVESLDVDSEAKK	4	y	4	25	74.56577	sp|P49321|NASP_HUMAN		FALSE		0.651899993	FALSE	28		Terminal Carbamyl	CRM	
1105.545654	492.1758728	74.89091	Nuclear autoantigenic sperm protein OS=Homo sapiens GN=NASP PE=1 SV=2		0.07	MESTATAAVAAELVSADKIEDVPAPSTSADKVESLDVDSEAKK	[CRM]-MESTATAAVAAELVSADKIEDVPAPSTSADKVESLDVDSEAKK	4	b	1	4	74.56577	sp|P49321|NASP_HUMAN		FALSE		0.651899993	FALSE	28		Terminal Carbamyl	CRM	
1105.545654	891.4417725	74.89091	Nuclear autoantigenic sperm protein OS=Homo sapiens GN=NASP PE=1 SV=2		0.06	MESTATAAVAAELVSADKIEDVPAPSTSADKVESLDVDSEAKK	[CRM]-MESTATAAVAAELVSADKIEDVPAPSTSADKVESLDVDSEAKK	4	y	1	8	74.56577	sp|P49321|NASP_HUMAN		FALSE		0.651899993	FALSE	28		Terminal Carbamyl	CRM	
451.2481384	738.4257202	32.24766	Nuclear autoantigenic sperm protein OS=Homo sapiens GN=NASP PE=1 SV=2		18.41	YAAQAHLK	YAAQAHLK	2	y	1	7	32.12182	sp|P49321|NASP_HUMAN		FALSE		0.636500001	FALSE	28				
451.2481384	468.2929077	32.24766	Nuclear autoantigenic sperm protein OS=Homo sapiens GN=NASP PE=1 SV=2		16.56	YAAQAHLK	YAAQAHLK	2	y	1	4	32.12182	sp|P49321|NASP_HUMAN		FALSE		0.636500001	FALSE	28				
451.2481384	883.4784546	32.24766	Nuclear autoantigenic sperm protein OS=Homo sapiens GN=NASP PE=1 SV=2		11.33	YAAQAHLK	YAAQAHLK	2	b	1	8	32.12182	sp|P49321|NASP_HUMAN		FALSE		0.636500001	FALSE	28				
451.2481384	397.2557678	32.24766	Nuclear autoantigenic sperm protein OS=Homo sapiens GN=NASP PE=1 SV=2		7.94	YAAQAHLK	YAAQAHLK	2	y	1	3	32.12182	sp|P49321|NASP_HUMAN		FALSE		0.636500001	FALSE	28				
451.2481384	235.1077118	32.24766	Nuclear autoantigenic sperm protein OS=Homo sapiens GN=NASP PE=1 SV=2		5.37	YAAQAHLK	YAAQAHLK	2	b	1	2	32.12182	sp|P49321|NASP_HUMAN		FALSE		0.636500001	FALSE	28				
451.2481384	667.3886108	32.24766	Nuclear autoantigenic sperm protein OS=Homo sapiens GN=NASP PE=1 SV=2		5.21	YAAQAHLK	YAAQAHLK	2	y	1	6	32.12182	sp|P49321|NASP_HUMAN		FALSE		0.636500001	FALSE	28				
451.2481384	260.1968689	32.24766	Nuclear autoantigenic sperm protein OS=Homo sapiens GN=NASP PE=1 SV=2		5.01	YAAQAHLK	YAAQAHLK	2	y	1	2	32.12182	sp|P49321|NASP_HUMAN		FALSE		0.636500001	FALSE	28				
451.2481384	147.1128082	32.24766	Nuclear autoantigenic sperm protein OS=Homo sapiens GN=NASP PE=1 SV=2		2.23	YAAQAHLK	YAAQAHLK	2	y	1	1	32.12182	sp|P49321|NASP_HUMAN		FALSE		0.636500001	FALSE	28				
451.2481384	755.3834839	32.24766	Nuclear autoantigenic sperm protein OS=Homo sapiens GN=NASP PE=1 SV=2		1.59	YAAQAHLK	YAAQAHLK	2	b	1	7	32.12182	sp|P49321|NASP_HUMAN		FALSE		0.636500001	FALSE	28				
451.2481384	642.2994385	32.24766	Nuclear autoantigenic sperm protein OS=Homo sapiens GN=NASP PE=1 SV=2		1.43	YAAQAHLK	YAAQAHLK	2	b	1	6	32.12182	sp|P49321|NASP_HUMAN		FALSE		0.636500001	FALSE	28				
867.9232178	691.3256836	43.37424	Nuclear autoantigenic sperm protein OS=Homo sapiens GN=NASP PE=1 SV=2		1.34	KLSVEESEAAGDGVDTK	KLSVEESEAAGDGVDTK	2	y	1	7	43.1964	sp|P49321|NASP_HUMAN		FALSE		0.591899991	FALSE	28				
867.9232178	833.3999634	43.37424	Nuclear autoantigenic sperm protein OS=Homo sapiens GN=NASP PE=1 SV=2		0.97	KLSVEESEAAGDGVDTK	KLSVEESEAAGDGVDTK	2	y	1	9	43.1964	sp|P49321|NASP_HUMAN		FALSE		0.591899991	FALSE	28				
867.9232178	519.2772827	43.37424	Nuclear autoantigenic sperm protein OS=Homo sapiens GN=NASP PE=1 SV=2		0.76	KLSVEESEAAGDGVDTK	KLSVEESEAAGDGVDTK	2	y	1	5	43.1964	sp|P49321|NASP_HUMAN		FALSE		0.591899991	FALSE	28				
867.9232178	248.1604767	43.37424	Nuclear autoantigenic sperm protein OS=Homo sapiens GN=NASP PE=1 SV=2		0.75	KLSVEESEAAGDGVDTK	KLSVEESEAAGDGVDTK	2	y	1	2	43.1964	sp|P49321|NASP_HUMAN		FALSE		0.591899991	FALSE	28				
867.9232178	762.362854	43.37424	Nuclear autoantigenic sperm protein OS=Homo sapiens GN=NASP PE=1 SV=2		0.47	KLSVEESEAAGDGVDTK	KLSVEESEAAGDGVDTK	2	y	1	8	43.1964	sp|P49321|NASP_HUMAN		FALSE		0.591899991	FALSE	28				
867.9232178	1049.474609	43.37424	Nuclear autoantigenic sperm protein OS=Homo sapiens GN=NASP PE=1 SV=2		0.47	KLSVEESEAAGDGVDTK	KLSVEESEAAGDGVDTK	2	y	1	11	43.1964	sp|P49321|NASP_HUMAN		FALSE		0.591899991	FALSE	28				
867.9232178	1493.660156	43.37424	Nuclear autoantigenic sperm protein OS=Homo sapiens GN=NASP PE=1 SV=2		0.39	KLSVEESEAAGDGVDTK	KLSVEESEAAGDGVDTK	2	y	1	15	43.1964	sp|P49321|NASP_HUMAN		FALSE		0.591899991	FALSE	28				
867.9232178	634.3042603	43.37424	Nuclear autoantigenic sperm protein OS=Homo sapiens GN=NASP PE=1 SV=2		0.33	KLSVEESEAAGDGVDTK	KLSVEESEAAGDGVDTK	2	y	1	6	43.1964	sp|P49321|NASP_HUMAN		FALSE		0.591899991	FALSE	28				
867.9232178	129.1022339	43.37424	Nuclear autoantigenic sperm protein OS=Homo sapiens GN=NASP PE=1 SV=2		0.12	KLSVEESEAAGDGVDTK	KLSVEESEAAGDGVDTK	2	b	1	1	43.1964	sp|P49321|NASP_HUMAN		FALSE		0.591899991	FALSE	28				
621.0847168	653.3075562	86.91456	Nuclear autoantigenic sperm protein OS=Homo sapiens GN=NASP PE=1 SV=2		2.79	HLVMGDIPAAVNAFQEAASLLGKK	HLVMGDIPAAVN[Dea]AFQEAASLLGKK	4	b	1	6	86.53322	sp|P49321|NASP_HUMAN		FALSE		0.567399979	FALSE	28		Deamidated		
621.0847168	766.3916016	86.91456	Nuclear autoantigenic sperm protein OS=Homo sapiens GN=NASP PE=1 SV=2		0.76	HLVMGDIPAAVNAFQEAASLLGKK	HLVMGDIPAAVN[Dea]AFQEAASLLGKK	4	b	1	7	86.53322	sp|P49321|NASP_HUMAN		FALSE		0.567399979	FALSE	28		Deamidated		
621.0847168	916.5462036	86.91456	Nuclear autoantigenic sperm protein OS=Homo sapiens GN=NASP PE=1 SV=2		0.35	HLVMGDIPAAVNAFQEAASLLGKK	HLVMGDIPAAVN[Dea]AFQEAASLLGKK	4	y	1	9	86.53322	sp|P49321|NASP_HUMAN		FALSE		0.567399979	FALSE	28		Deamidated		
621.0847168	787.5036011	86.91456	Nuclear autoantigenic sperm protein OS=Homo sapiens GN=NASP PE=1 SV=2		0.32	HLVMGDIPAAVNAFQEAASLLGKK	HLVMGDIPAAVN[Dea]AFQEAASLLGKK	4	y	1	8	86.53322	sp|P49321|NASP_HUMAN		FALSE		0.567399979	FALSE	28		Deamidated		
621.0847168	332.2292175	86.91456	Nuclear autoantigenic sperm protein OS=Homo sapiens GN=NASP PE=1 SV=2		0.24	HLVMGDIPAAVNAFQEAASLLGKK	HLVMGDIPAAVN[Dea]AFQEAASLLGKK	4	y	1	3	86.53322	sp|P49321|NASP_HUMAN		FALSE		0.567399979	FALSE	28		Deamidated		
621.0847168	251.1502533	86.91456	Nuclear autoantigenic sperm protein OS=Homo sapiens GN=NASP PE=1 SV=2		0.22	HLVMGDIPAAVNAFQEAASLLGKK	HLVMGDIPAAVN[Dea]AFQEAASLLGKK	4	b	1	2	86.53322	sp|P49321|NASP_HUMAN		FALSE		0.567399979	FALSE	28		Deamidated		
621.0847168	350.2186584	86.91456	Nuclear autoantigenic sperm protein OS=Homo sapiens GN=NASP PE=1 SV=2		0.18	HLVMGDIPAAVNAFQEAASLLGKK	HLVMGDIPAAVN[Dea]AFQEAASLLGKK	4	b	1	3	86.53322	sp|P49321|NASP_HUMAN		FALSE		0.567399979	FALSE	28		Deamidated		
621.0847168	716.4664917	86.91456	Nuclear autoantigenic sperm protein OS=Homo sapiens GN=NASP PE=1 SV=2		0.09	HLVMGDIPAAVNAFQEAASLLGKK	HLVMGDIPAAVN[Dea]AFQEAASLLGKK	4	y	1	7	86.53322	sp|P49321|NASP_HUMAN		FALSE		0.567399979	FALSE	28		Deamidated		
1123.539795	544.276062	75.59364	Nuclear autoantigenic sperm protein OS=Homo sapiens GN=NASP PE=1 SV=2		3.22	AMESTATAAVAAELVSADKIEDVPAPSTSADKVESLDVDSEAKK	AMEST[Dhy]AT[Dhy]AAVAAELVS[Pho]ADKIEDVPAPSTSADKVESLDVDSEAKK	4	y	4	21	75.26521	sp|P49321|NASP_HUMAN		FALSE		0.566299975	FALSE	28		"Dehydrated,Dehydrated,Phospho(Ser,Thr)"		
1123.539795	562.319519	75.59364	Nuclear autoantigenic sperm protein OS=Homo sapiens GN=NASP PE=1 SV=2		2.33	AMESTATAAVAAELVSADKIEDVPAPSTSADKVESLDVDSEAKK	AMEST[Dhy]AT[Dhy]AAVAAELVS[Pho]ADKIEDVPAPSTSADKVESLDVDSEAKK	4	y	1	5	75.26521	sp|P49321|NASP_HUMAN		FALSE		0.566299975	FALSE	28		"Dehydrated,Dehydrated,Phospho(Ser,Thr)"		
1123.539795	776.414856	75.59364	Nuclear autoantigenic sperm protein OS=Homo sapiens GN=NASP PE=1 SV=2		2.23	AMESTATAAVAAELVSADKIEDVPAPSTSADKVESLDVDSEAKK	AMEST[Dhy]AT[Dhy]AAVAAELVS[Pho]ADKIEDVPAPSTSADKVESLDVDSEAKK	4	y	1	7	75.26521	sp|P49321|NASP_HUMAN		FALSE		0.566299975	FALSE	28		"Dehydrated,Dehydrated,Phospho(Ser,Thr)"		
1123.539795	1004.525879	75.59364	Nuclear autoantigenic sperm protein OS=Homo sapiens GN=NASP PE=1 SV=2		1.24	AMESTATAAVAAELVSADKIEDVPAPSTSADKVESLDVDSEAKK	AMEST[Dhy]AT[Dhy]AAVAAELVS[Pho]ADKIEDVPAPSTSADKVESLDVDSEAKK	4	y	1	9	75.26521	sp|P49321|NASP_HUMAN		FALSE		0.566299975	FALSE	28		"Dehydrated,Dehydrated,Phospho(Ser,Thr)"		
1123.539795	1087.5448	75.59364	Nuclear autoantigenic sperm protein OS=Homo sapiens GN=NASP PE=1 SV=2		1.21	AMESTATAAVAAELVSADKIEDVPAPSTSADKVESLDVDSEAKK	AMEST[Dhy]AT[Dhy]AAVAAELVS[Pho]ADKIEDVPAPSTSADKVESLDVDSEAKK	4	y	2	21	75.26521	sp|P49321|NASP_HUMAN		FALSE		0.566299975	FALSE	28		"Dehydrated,Dehydrated,Phospho(Ser,Thr)"		
1123.539795	677.3464355	75.59364	Nuclear autoantigenic sperm protein OS=Homo sapiens GN=NASP PE=1 SV=2		1.17	AMESTATAAVAAELVSADKIEDVPAPSTSADKVESLDVDSEAKK	AMEST[Dhy]AT[Dhy]AAVAAELVS[Pho]ADKIEDVPAPSTSADKVESLDVDSEAKK	4	y	1	6	75.26521	sp|P49321|NASP_HUMAN		FALSE		0.566299975	FALSE	28		"Dehydrated,Dehydrated,Phospho(Ser,Thr)"		
1123.539795	1220.600464	75.59364	Nuclear autoantigenic sperm protein OS=Homo sapiens GN=NASP PE=1 SV=2		0.86	AMESTATAAVAAELVSADKIEDVPAPSTSADKVESLDVDSEAKK	AMEST[Dhy]AT[Dhy]AAVAAELVS[Pho]ADKIEDVPAPSTSADKVESLDVDSEAKK	4	y	1	11	75.26521	sp|P49321|NASP_HUMAN		FALSE		0.566299975	FALSE	28		"Dehydrated,Dehydrated,Phospho(Ser,Thr)"		
1123.539795	727.3079224	75.59364	Nuclear autoantigenic sperm protein OS=Homo sapiens GN=NASP PE=1 SV=2		0.74	AMESTATAAVAAELVSADKIEDVPAPSTSADKVESLDVDSEAKK	AMEST[Dhy]AT[Dhy]AAVAAELVS[Pho]ADKIEDVPAPSTSADKVESLDVDSEAKK	4	b	1	8	75.26521	sp|P49321|NASP_HUMAN		FALSE		0.566299975	FALSE	28		"Dehydrated,Dehydrated,Phospho(Ser,Thr)"		
1123.539795	1091.557861	75.59364	Nuclear autoantigenic sperm protein OS=Homo sapiens GN=NASP PE=1 SV=2		0.65	AMESTATAAVAAELVSADKIEDVPAPSTSADKVESLDVDSEAKK	AMEST[Dhy]AT[Dhy]AAVAAELVS[Pho]ADKIEDVPAPSTSADKVESLDVDSEAKK	4	y	1	10	75.26521	sp|P49321|NASP_HUMAN		FALSE		0.566299975	FALSE	28		"Dehydrated,Dehydrated,Phospho(Ser,Thr)"		
1123.539795	2005.992432	75.59364	Nuclear autoantigenic sperm protein OS=Homo sapiens GN=NASP PE=1 SV=2		0.65	AMESTATAAVAAELVSADKIEDVPAPSTSADKVESLDVDSEAKK	AMEST[Dhy]AT[Dhy]AAVAAELVS[Pho]ADKIEDVPAPSTSADKVESLDVDSEAKK	4	y	1	19	75.26521	sp|P49321|NASP_HUMAN		FALSE		0.566299975	FALSE	28		"Dehydrated,Dehydrated,Phospho(Ser,Thr)"		
1123.539795	891.4417725	75.59364	Nuclear autoantigenic sperm protein OS=Homo sapiens GN=NASP PE=1 SV=2		0.58	AMESTATAAVAAELVSADKIEDVPAPSTSADKVESLDVDSEAKK	AMEST[Dhy]AT[Dhy]AAVAAELVS[Pho]ADKIEDVPAPSTSADKVESLDVDSEAKK	4	y	1	8	75.26521	sp|P49321|NASP_HUMAN		FALSE		0.566299975	FALSE	28		"Dehydrated,Dehydrated,Phospho(Ser,Thr)"		
1123.539795	1319.668945	75.59364	Nuclear autoantigenic sperm protein OS=Homo sapiens GN=NASP PE=1 SV=2		0.57	AMESTATAAVAAELVSADKIEDVPAPSTSADKVESLDVDSEAKK	AMEST[Dhy]AT[Dhy]AAVAAELVS[Pho]ADKIEDVPAPSTSADKVESLDVDSEAKK	4	y	1	12	75.26521	sp|P49321|NASP_HUMAN		FALSE		0.566299975	FALSE	28		"Dehydrated,Dehydrated,Phospho(Ser,Thr)"		
1123.539795	2273.150635	75.59364	Nuclear autoantigenic sperm protein OS=Homo sapiens GN=NASP PE=1 SV=2		0.49	AMESTATAAVAAELVSADKIEDVPAPSTSADKVESLDVDSEAKK	AMEST[Dhy]AT[Dhy]AAVAAELVS[Pho]ADKIEDVPAPSTSADKVESLDVDSEAKK	4	y	1	22	75.26521	sp|P49321|NASP_HUMAN		FALSE		0.566299975	FALSE	28		"Dehydrated,Dehydrated,Phospho(Ser,Thr)"		
1123.539795	724.3855591	75.59364	Nuclear autoantigenic sperm protein OS=Homo sapiens GN=NASP PE=1 SV=2		0.45	AMESTATAAVAAELVSADKIEDVPAPSTSADKVESLDVDSEAKK	AMEST[Dhy]AT[Dhy]AAVAAELVS[Pho]ADKIEDVPAPSTSADKVESLDVDSEAKK	4	y	2	13	75.26521	sp|P49321|NASP_HUMAN		FALSE		0.566299975	FALSE	28		"Dehydrated,Dehydrated,Phospho(Ser,Thr)"		
1123.539795	275.2077637	75.59364	Nuclear autoantigenic sperm protein OS=Homo sapiens GN=NASP PE=1 SV=2		0.34	AMESTATAAVAAELVSADKIEDVPAPSTSADKVESLDVDSEAKK	AMEST[Dhy]AT[Dhy]AAVAAELVS[Pho]ADKIEDVPAPSTSADKVESLDVDSEAKK	4	y	1	2	75.26521	sp|P49321|NASP_HUMAN		FALSE		0.566299975	FALSE	28		"Dehydrated,Dehydrated,Phospho(Ser,Thr)"		
1123.539795	1447.763916	75.59364	Nuclear autoantigenic sperm protein OS=Homo sapiens GN=NASP PE=1 SV=2		0.33	AMESTATAAVAAELVSADKIEDVPAPSTSADKVESLDVDSEAKK	AMEST[Dhy]AT[Dhy]AAVAAELVS[Pho]ADKIEDVPAPSTSADKVESLDVDSEAKK	4	y	1	13	75.26521	sp|P49321|NASP_HUMAN		FALSE		0.566299975	FALSE	28		"Dehydrated,Dehydrated,Phospho(Ser,Thr)"		
1123.539795	1562.790771	75.59364	Nuclear autoantigenic sperm protein OS=Homo sapiens GN=NASP PE=1 SV=2		0.12	AMESTATAAVAAELVSADKIEDVPAPSTSADKVESLDVDSEAKK	AMEST[Dhy]AT[Dhy]AAVAAELVS[Pho]ADKIEDVPAPSTSADKVESLDVDSEAKK	4	y	1	14	75.26521	sp|P49321|NASP_HUMAN		FALSE		0.566299975	FALSE	28		"Dehydrated,Dehydrated,Phospho(Ser,Thr)"		
1123.539795	1194.592407	75.59364	Nuclear autoantigenic sperm protein OS=Homo sapiens GN=NASP PE=1 SV=2		0.04	AMESTATAAVAAELVSADKIEDVPAPSTSADKVESLDVDSEAKK	AMEST[Dhy]AT[Dhy]AAVAAELVS[Pho]ADKIEDVPAPSTSADKVESLDVDSEAKK	4	y	2	23	75.26521	sp|P49321|NASP_HUMAN		FALSE		0.566299975	FALSE	28		"Dehydrated,Dehydrated,Phospho(Ser,Thr)"		
1105.296875	1091.557861	74.8763	Nuclear autoantigenic sperm protein OS=Homo sapiens GN=NASP PE=1 SV=2		0.76	MESTATAAVAAELVSADKIEDVPAPSTSADKVESLDVDSEAKK	[1Ac]-MESTATAAVAAELVSADKIEDVPAPSTSADKVESLDVDSEAKK	4	y	1	10	74.55122	sp|P49321|NASP_HUMAN		FALSE		0.513400018	FALSE	28		Terminal Acetyl	1Ac	
1105.296875	1562.790771	74.8763	Nuclear autoantigenic sperm protein OS=Homo sapiens GN=NASP PE=1 SV=2		0.66	MESTATAAVAAELVSADKIEDVPAPSTSADKVESLDVDSEAKK	[1Ac]-MESTATAAVAAELVSADKIEDVPAPSTSADKVESLDVDSEAKK	4	y	1	14	74.55122	sp|P49321|NASP_HUMAN		FALSE		0.513400018	FALSE	28		Terminal Acetyl	1Ac	
1105.296875	303.1009216	74.8763	Nuclear autoantigenic sperm protein OS=Homo sapiens GN=NASP PE=1 SV=2		0.63	MESTATAAVAAELVSADKIEDVPAPSTSADKVESLDVDSEAKK	[1Ac]-MESTATAAVAAELVSADKIEDVPAPSTSADKVESLDVDSEAKK	4	b	1	2	74.55122	sp|P49321|NASP_HUMAN		FALSE		0.513400018	FALSE	28		Terminal Acetyl	1Ac	
1105.296875	2174.082275	74.8763	Nuclear autoantigenic sperm protein OS=Homo sapiens GN=NASP PE=1 SV=2		0.6	MESTATAAVAAELVSADKIEDVPAPSTSADKVESLDVDSEAKK	[1Ac]-MESTATAAVAAELVSADKIEDVPAPSTSADKVESLDVDSEAKK	4	y	1	21	74.55122	sp|P49321|NASP_HUMAN		FALSE		0.513400018	FALSE	28		Terminal Acetyl	1Ac	
1105.296875	1220.600464	74.8763	Nuclear autoantigenic sperm protein OS=Homo sapiens GN=NASP PE=1 SV=2		0.51	MESTATAAVAAELVSADKIEDVPAPSTSADKVESLDVDSEAKK	[1Ac]-MESTATAAVAAELVSADKIEDVPAPSTSADKVESLDVDSEAKK	4	y	1	11	74.55122	sp|P49321|NASP_HUMAN		FALSE		0.513400018	FALSE	28		Terminal Acetyl	1Ac	
1105.296875	544.276062	74.8763	Nuclear autoantigenic sperm protein OS=Homo sapiens GN=NASP PE=1 SV=2		0.45	MESTATAAVAAELVSADKIEDVPAPSTSADKVESLDVDSEAKK	[1Ac]-MESTATAAVAAELVSADKIEDVPAPSTSADKVESLDVDSEAKK	4	y	4	21	74.55122	sp|P49321|NASP_HUMAN		FALSE		0.513400018	FALSE	28		Terminal Acetyl	1Ac	
1105.296875	562.319519	74.8763	Nuclear autoantigenic sperm protein OS=Homo sapiens GN=NASP PE=1 SV=2		0.36	MESTATAAVAAELVSADKIEDVPAPSTSADKVESLDVDSEAKK	[1Ac]-MESTATAAVAAELVSADKIEDVPAPSTSADKVESLDVDSEAKK	4	y	1	5	74.55122	sp|P49321|NASP_HUMAN		FALSE		0.513400018	FALSE	28		Terminal Acetyl	1Ac	
1105.296875	1003.499878	74.8763	Nuclear autoantigenic sperm protein OS=Homo sapiens GN=NASP PE=1 SV=2		0.35	MESTATAAVAAELVSADKIEDVPAPSTSADKVESLDVDSEAKK	[1Ac]-MESTATAAVAAELVSADKIEDVPAPSTSADKVESLDVDSEAKK	4	y	2	19	74.55122	sp|P49321|NASP_HUMAN		FALSE		0.513400018	FALSE	28		Terminal Acetyl	1Ac	
1105.296875	174.0583191	74.8763	Nuclear autoantigenic sperm protein OS=Homo sapiens GN=NASP PE=1 SV=2		0.16	MESTATAAVAAELVSADKIEDVPAPSTSADKVESLDVDSEAKK	[1Ac]-MESTATAAVAAELVSADKIEDVPAPSTSADKVESLDVDSEAKK	4	b	1	1	74.55122	sp|P49321|NASP_HUMAN		FALSE		0.513400018	FALSE	28		Terminal Acetyl	1Ac	
1105.296875	1319.668945	74.8763	Nuclear autoantigenic sperm protein OS=Homo sapiens GN=NASP PE=1 SV=2		0.16	MESTATAAVAAELVSADKIEDVPAPSTSADKVESLDVDSEAKK	[1Ac]-MESTATAAVAAELVSADKIEDVPAPSTSADKVESLDVDSEAKK	4	y	1	12	74.55122	sp|P49321|NASP_HUMAN		FALSE		0.513400018	FALSE	28		Terminal Acetyl	1Ac	
1105.296875	346.244873	74.8763	Nuclear autoantigenic sperm protein OS=Homo sapiens GN=NASP PE=1 SV=2		0.14	MESTATAAVAAELVSADKIEDVPAPSTSADKVESLDVDSEAKK	[1Ac]-MESTATAAVAAELVSADKIEDVPAPSTSADKVESLDVDSEAKK	4	y	1	3	74.55122	sp|P49321|NASP_HUMAN		FALSE		0.513400018	FALSE	28		Terminal Acetyl	1Ac	
1105.296875	677.3464355	74.8763	Nuclear autoantigenic sperm protein OS=Homo sapiens GN=NASP PE=1 SV=2		0.09	MESTATAAVAAELVSADKIEDVPAPSTSADKVESLDVDSEAKK	[1Ac]-MESTATAAVAAELVSADKIEDVPAPSTSADKVESLDVDSEAKK	4	y	1	6	74.55122	sp|P49321|NASP_HUMAN		FALSE		0.513400018	FALSE	28		Terminal Acetyl	1Ac	
1105.296875	891.4417725	74.8763	Nuclear autoantigenic sperm protein OS=Homo sapiens GN=NASP PE=1 SV=2		0.06	MESTATAAVAAELVSADKIEDVPAPSTSADKVESLDVDSEAKK	[1Ac]-MESTATAAVAAELVSADKIEDVPAPSTSADKVESLDVDSEAKK	4	y	1	8	74.55122	sp|P49321|NASP_HUMAN		FALSE		0.513400018	FALSE	28		Terminal Acetyl	1Ac	
709.6760254	611.3623657	42.82898	Nuclear autoantigenic sperm protein OS=Homo sapiens GN=NASP PE=1 SV=2		3.67	KPTDGASSSNCVTDISHLVR	KPT[Dhy]DGASSSN[Dea]C[CAM]VTDISHLVR	3	y	1	5	42.65368	sp|P49321|NASP_HUMAN		FALSE		0.511699975	FALSE	28		"Dehydrated,Deamidated"		
709.6760254	709.6760254	42.82898	Nuclear autoantigenic sperm protein OS=Homo sapiens GN=NASP PE=1 SV=2		2.55	KPTDGASSSNCVTDISHLVR	KPT[Dhy]DGASSSN[Dea]C[CAM]VTDISHLVR	3	y	3	20	42.65368	sp|P49321|NASP_HUMAN		FALSE		0.511699975	FALSE	28		"Dehydrated,Deamidated"		
709.6760254	839.4733887	42.82898	Nuclear autoantigenic sperm protein OS=Homo sapiens GN=NASP PE=1 SV=2		2.37	KPTDGASSSNCVTDISHLVR	KPT[Dhy]DGASSSN[Dea]C[CAM]VTDISHLVR	3	y	1	7	42.65368	sp|P49321|NASP_HUMAN		FALSE		0.511699975	FALSE	28		"Dehydrated,Deamidated"		
709.6760254	940.5210571	42.82898	Nuclear autoantigenic sperm protein OS=Homo sapiens GN=NASP PE=1 SV=2		1.17	KPTDGASSSNCVTDISHLVR	KPT[Dhy]DGASSSN[Dea]C[CAM]VTDISHLVR	3	y	1	8	42.65368	sp|P49321|NASP_HUMAN		FALSE		0.511699975	FALSE	28		"Dehydrated,Deamidated"		
709.6760254	1039.589478	42.82898	Nuclear autoantigenic sperm protein OS=Homo sapiens GN=NASP PE=1 SV=2		1.1	KPTDGASSSNCVTDISHLVR	KPT[Dhy]DGASSSN[Dea]C[CAM]VTDISHLVR	3	y	1	9	42.65368	sp|P49321|NASP_HUMAN		FALSE		0.511699975	FALSE	28		"Dehydrated,Deamidated"		
709.6760254	726.3416748	42.82898	Nuclear autoantigenic sperm protein OS=Homo sapiens GN=NASP PE=1 SV=2		0.83	KPTDGASSSNCVTDISHLVR	KPT[Dhy]DGASSSN[Dea]C[CAM]VTDISHLVR	3	b	1	8	42.65368	sp|P49321|NASP_HUMAN		FALSE		0.511699975	FALSE	28		"Dehydrated,Deamidated"		
709.6760254	430.1873169	42.82898	Nuclear autoantigenic sperm protein OS=Homo sapiens GN=NASP PE=1 SV=2		0.79	KPTDGASSSNCVTDISHLVR	KPT[Dhy]DGASSSN[Dea]C[CAM]VTDISHLVR	3	b	3	13	42.65368	sp|P49321|NASP_HUMAN		FALSE		0.511699975	FALSE	28		"Dehydrated,Deamidated"		
709.6760254	524.3303223	42.82898	Nuclear autoantigenic sperm protein OS=Homo sapiens GN=NASP PE=1 SV=2		0.79	KPTDGASSSNCVTDISHLVR	KPT[Dhy]DGASSSN[Dea]C[CAM]VTDISHLVR	3	y	1	4	42.65368	sp|P49321|NASP_HUMAN		FALSE		0.511699975	FALSE	28		"Dehydrated,Deamidated"		
709.6760254	535.2349854	42.82898	Nuclear autoantigenic sperm protein OS=Homo sapiens GN=NASP PE=1 SV=2		0.58	KPTDGASSSNCVTDISHLVR	KPT[Dhy]DGASSSN[Dea]C[CAM]VTDISHLVR	3	b	3	16	42.65368	sp|P49321|NASP_HUMAN		FALSE		0.511699975	FALSE	28		"Dehydrated,Deamidated"		
709.6760254	813.3737183	42.82898	Nuclear autoantigenic sperm protein OS=Homo sapiens GN=NASP PE=1 SV=2		0.58	KPTDGASSSNCVTDISHLVR	KPT[Dhy]DGASSSN[Dea]C[CAM]VTDISHLVR	3	b	1	9	42.65368	sp|P49321|NASP_HUMAN		FALSE		0.511699975	FALSE	28		"Dehydrated,Deamidated"		
709.6760254	226.1549988	42.82898	Nuclear autoantigenic sperm protein OS=Homo sapiens GN=NASP PE=1 SV=2		0.56	KPTDGASSSNCVTDISHLVR	KPT[Dhy]DGASSSN[Dea]C[CAM]VTDISHLVR	3	b	1	2	42.65368	sp|P49321|NASP_HUMAN		FALSE		0.511699975	FALSE	28		"Dehydrated,Deamidated"		
709.6760254	1199.620117	42.82898	Nuclear autoantigenic sperm protein OS=Homo sapiens GN=NASP PE=1 SV=2		0.51	KPTDGASSSNCVTDISHLVR	KPT[Dhy]DGASSSN[Dea]C[CAM]VTDISHLVR	3	y	1	10	42.65368	sp|P49321|NASP_HUMAN		FALSE		0.511699975	FALSE	28		"Dehydrated,Deamidated"		
709.6760254	314.1785278	42.82898	Nuclear autoantigenic sperm protein OS=Homo sapiens GN=NASP PE=1 SV=2		0.5	KPTDGASSSNCVTDISHLVR	KPT[Dhy]DGASSSN[Dea]C[CAM]VTDISHLVR	3	y	3	8	42.65368	sp|P49321|NASP_HUMAN		FALSE		0.511699975	FALSE	28		"Dehydrated,Deamidated"		
709.6760254	155.0997009	42.82898	Nuclear autoantigenic sperm protein OS=Homo sapiens GN=NASP PE=1 SV=2		0.36	KPTDGASSSNCVTDISHLVR	KPT[Dhy]DGASSSN[Dea]C[CAM]VTDISHLVR	3	b	2	3	42.65368	sp|P49321|NASP_HUMAN		FALSE		0.511699975	FALSE	28		"Dehydrated,Deamidated"		
709.6760254	129.1022339	42.82898	Nuclear autoantigenic sperm protein OS=Homo sapiens GN=NASP PE=1 SV=2		0.35	KPTDGASSSNCVTDISHLVR	KPT[Dhy]DGASSSN[Dea]C[CAM]VTDISHLVR	3	b	1	1	42.65368	sp|P49321|NASP_HUMAN		FALSE		0.511699975	FALSE	28		"Dehydrated,Deamidated"		
709.6760254	320.1584778	42.82898	Nuclear autoantigenic sperm protein OS=Homo sapiens GN=NASP PE=1 SV=2		0.28	KPTDGASSSNCVTDISHLVR	KPT[Dhy]DGASSSN[Dea]C[CAM]VTDISHLVR	3	b	2	7	42.65368	sp|P49321|NASP_HUMAN		FALSE		0.511699975	FALSE	28		"Dehydrated,Deamidated"		
709.6760254	274.1873779	42.82898	Nuclear autoantigenic sperm protein OS=Homo sapiens GN=NASP PE=1 SV=2		0.11	KPTDGASSSNCVTDISHLVR	KPT[Dhy]DGASSSN[Dea]C[CAM]VTDISHLVR	3	y	1	2	42.65368	sp|P49321|NASP_HUMAN		FALSE		0.511699975	FALSE	28		"Dehydrated,Deamidated"		
530.2631226	611.3623657	42.81602	Nuclear autoantigenic sperm protein OS=Homo sapiens GN=NASP PE=1 SV=2		18.16	GGSSVSMIASRKPTDGASSSNCVTDISHLVR	GGSSVSMIASRKPTDGASSSNC[CAM]VTDISHLVR	6	y	1	5	42.64079	sp|P49321|NASP_HUMAN		FALSE		0.48179999	FALSE	28				
530.2631226	1313.663086	42.81602	Nuclear autoantigenic sperm protein OS=Homo sapiens GN=NASP PE=1 SV=2		11.78	GGSSVSMIASRKPTDGASSSNCVTDISHLVR	GGSSVSMIASRKPTDGASSSNC[CAM]VTDISHLVR	6	y	1	11	42.64079	sp|P49321|NASP_HUMAN		FALSE		0.48179999	FALSE	28				
530.2631226	1487.727051	42.81602	Nuclear autoantigenic sperm protein OS=Homo sapiens GN=NASP PE=1 SV=2		10.51	GGSSVSMIASRKPTDGASSSNCVTDISHLVR	GGSSVSMIASRKPTDGASSSNC[CAM]VTDISHLVR	6	y	1	13	42.64079	sp|P49321|NASP_HUMAN		FALSE		0.48179999	FALSE	28				
530.2631226	940.5210571	42.81602	Nuclear autoantigenic sperm protein OS=Homo sapiens GN=NASP PE=1 SV=2		10.17	GGSSVSMIASRKPTDGASSSNCVTDISHLVR	GGSSVSMIASRKPTDGASSSNC[CAM]VTDISHLVR	6	y	1	8	42.64079	sp|P49321|NASP_HUMAN		FALSE		0.48179999	FALSE	28				
530.2631226	1199.620117	42.81602	Nuclear autoantigenic sperm protein OS=Homo sapiens GN=NASP PE=1 SV=2		6.12	GGSSVSMIASRKPTDGASSSNCVTDISHLVR	GGSSVSMIASRKPTDGASSSNC[CAM]VTDISHLVR	6	y	1	10	42.64079	sp|P49321|NASP_HUMAN		FALSE		0.48179999	FALSE	28				
530.2631226	387.2714233	42.81602	Nuclear autoantigenic sperm protein OS=Homo sapiens GN=NASP PE=1 SV=2		5.96	GGSSVSMIASRKPTDGASSSNCVTDISHLVR	GGSSVSMIASRKPTDGASSSNC[CAM]VTDISHLVR	6	y	1	3	42.64079	sp|P49321|NASP_HUMAN		FALSE		0.48179999	FALSE	28				
530.2631226	524.3303223	42.81602	Nuclear autoantigenic sperm protein OS=Homo sapiens GN=NASP PE=1 SV=2		5.83	GGSSVSMIASRKPTDGASSSNCVTDISHLVR	GGSSVSMIASRKPTDGASSSNC[CAM]VTDISHLVR	6	y	1	4	42.64079	sp|P49321|NASP_HUMAN		FALSE		0.48179999	FALSE	28				
530.2631226	347.201355	42.81602	Nuclear autoantigenic sperm protein OS=Homo sapiens GN=NASP PE=1 SV=2		5.11	GGSSVSMIASRKPTDGASSSNCVTDISHLVR	GGSSVSMIASRKPTDGASSSNC[CAM]VTDISHLVR	6	y	3	9	42.64079	sp|P49321|NASP_HUMAN		FALSE		0.48179999	FALSE	28				
530.2631226	314.1785278	42.81602	Nuclear autoantigenic sperm protein OS=Homo sapiens GN=NASP PE=1 SV=2		3.29	GGSSVSMIASRKPTDGASSSNCVTDISHLVR	GGSSVSMIASRKPTDGASSSNC[CAM]VTDISHLVR	6	y	3	8	42.64079	sp|P49321|NASP_HUMAN		FALSE		0.48179999	FALSE	28				
530.2631226	601.2919312	42.81602	Nuclear autoantigenic sperm protein OS=Homo sapiens GN=NASP PE=1 SV=2		2.52	GGSSVSMIASRKPTDGASSSNCVTDISHLVR	GGSSVSMIASRKPTDGASSSNC[CAM]VTDISHLVR	6	b	5	30	42.64079	sp|P49321|NASP_HUMAN		FALSE		0.48179999	FALSE	28				
530.2631226	700.8511963	42.81602	Nuclear autoantigenic sperm protein OS=Homo sapiens GN=NASP PE=1 SV=2		2.45	GGSSVSMIASRKPTDGASSSNCVTDISHLVR	GGSSVSMIASRKPTDGASSSNC[CAM]VTDISHLVR	6	y	2	12	42.64079	sp|P49321|NASP_HUMAN		FALSE		0.48179999	FALSE	28				
530.2631226	274.1873779	42.81602	Nuclear autoantigenic sperm protein OS=Homo sapiens GN=NASP PE=1 SV=2		2.22	GGSSVSMIASRKPTDGASSSNCVTDISHLVR	GGSSVSMIASRKPTDGASSSNC[CAM]VTDISHLVR	6	y	1	2	42.64079	sp|P49321|NASP_HUMAN		FALSE		0.48179999	FALSE	28				
530.2631226	724.4464111	42.81602	Nuclear autoantigenic sperm protein OS=Homo sapiens GN=NASP PE=1 SV=2		2.19	GGSSVSMIASRKPTDGASSSNCVTDISHLVR	GGSSVSMIASRKPTDGASSSNC[CAM]VTDISHLVR	6	y	1	6	42.64079	sp|P49321|NASP_HUMAN		FALSE		0.48179999	FALSE	28				
530.2631226	1039.589478	42.81602	Nuclear autoantigenic sperm protein OS=Homo sapiens GN=NASP PE=1 SV=2		2.06	GGSSVSMIASRKPTDGASSSNCVTDISHLVR	GGSSVSMIASRKPTDGASSSNC[CAM]VTDISHLVR	6	y	1	9	42.64079	sp|P49321|NASP_HUMAN		FALSE		0.48179999	FALSE	28				
530.2631226	275.1387634	42.81602	Nuclear autoantigenic sperm protein OS=Homo sapiens GN=NASP PE=1 SV=2		1.97	GGSSVSMIASRKPTDGASSSNCVTDISHLVR	GGSSVSMIASRKPTDGASSSNC[CAM]VTDISHLVR	6	y	6	15	42.64079	sp|P49321|NASP_HUMAN		FALSE		0.48179999	FALSE	28				
530.2631226	839.4733887	42.81602	Nuclear autoantigenic sperm protein OS=Homo sapiens GN=NASP PE=1 SV=2		1.72	GGSSVSMIASRKPTDGASSSNCVTDISHLVR	GGSSVSMIASRKPTDGASSSNC[CAM]VTDISHLVR	6	y	1	7	42.64079	sp|P49321|NASP_HUMAN		FALSE		0.48179999	FALSE	28				
530.2631226	541.2727661	42.81602	Nuclear autoantigenic sperm protein OS=Homo sapiens GN=NASP PE=1 SV=2		1.69	GGSSVSMIASRKPTDGASSSNCVTDISHLVR	GGSSVSMIASRKPTDGASSSNC[CAM]VTDISHLVR	6	y	5	25	42.64079	sp|P49321|NASP_HUMAN		FALSE		0.48179999	FALSE	28				
530.2631226	930.4605103	42.81602	Nuclear autoantigenic sperm protein OS=Homo sapiens GN=NASP PE=1 SV=2		1.5	GGSSVSMIASRKPTDGASSSNCVTDISHLVR	GGSSVSMIASRKPTDGASSSNC[CAM]VTDISHLVR	6	y	3	26	42.64079	sp|P49321|NASP_HUMAN		FALSE		0.48179999	FALSE	28				
530.2631226	175.1189575	42.81602	Nuclear autoantigenic sperm protein OS=Homo sapiens GN=NASP PE=1 SV=2		1.45	GGSSVSMIASRKPTDGASSSNCVTDISHLVR	GGSSVSMIASRKPTDGASSSNC[CAM]VTDISHLVR	6	y	1	1	42.64079	sp|P49321|NASP_HUMAN		FALSE		0.48179999	FALSE	28				
1127.303589	891.4417725	70.26374	Nuclear autoantigenic sperm protein OS=Homo sapiens GN=NASP PE=1 SV=2		0.54	AMESTATAAVAAELVSADKIEDVPAPSTSADKVESLDVDSEAKK	[CRM]-AM[Oxi]ESTATAAVAAELVSADKIEDVPAPSTSADKVESLDVDSEAKK	4	y	1	8	69.96022	sp|P49321|NASP_HUMAN		FALSE		0.449800014	FALSE	28		"Oxidation,Terminal Carbamyl"	CRM	
1127.303589	478.1602173	70.26374	Nuclear autoantigenic sperm protein OS=Homo sapiens GN=NASP PE=1 SV=2		0.51	AMESTATAAVAAELVSADKIEDVPAPSTSADKVESLDVDSEAKK	[CRM]-AM[Oxi]ESTATAAVAAELVSADKIEDVPAPSTSADKVESLDVDSEAKK	4	b	1	4	69.96022	sp|P49321|NASP_HUMAN		FALSE		0.449800014	FALSE	28		"Oxidation,Terminal Carbamyl"	CRM	
1127.303589	1087.5448	70.26374	Nuclear autoantigenic sperm protein OS=Homo sapiens GN=NASP PE=1 SV=2		0.25	AMESTATAAVAAELVSADKIEDVPAPSTSADKVESLDVDSEAKK	[CRM]-AM[Oxi]ESTATAAVAAELVSADKIEDVPAPSTSADKVESLDVDSEAKK	4	y	2	21	69.96022	sp|P49321|NASP_HUMAN		FALSE		0.449800014	FALSE	28		"Oxidation,Terminal Carbamyl"	CRM	
1127.303589	776.414856	70.26374	Nuclear autoantigenic sperm protein OS=Homo sapiens GN=NASP PE=1 SV=2		0.19	AMESTATAAVAAELVSADKIEDVPAPSTSADKVESLDVDSEAKK	[CRM]-AM[Oxi]ESTATAAVAAELVSADKIEDVPAPSTSADKVESLDVDSEAKK	4	y	1	7	69.96022	sp|P49321|NASP_HUMAN		FALSE		0.449800014	FALSE	28		"Oxidation,Terminal Carbamyl"	CRM	
1127.303589	1137.078979	70.26374	Nuclear autoantigenic sperm protein OS=Homo sapiens GN=NASP PE=1 SV=2		0.17	AMESTATAAVAAELVSADKIEDVPAPSTSADKVESLDVDSEAKK	[CRM]-AM[Oxi]ESTATAAVAAELVSADKIEDVPAPSTSADKVESLDVDSEAKK	4	y	2	22	69.96022	sp|P49321|NASP_HUMAN		FALSE		0.449800014	FALSE	28		"Oxidation,Terminal Carbamyl"	CRM	
1127.303589	1220.600464	70.26374	Nuclear autoantigenic sperm protein OS=Homo sapiens GN=NASP PE=1 SV=2		0.13	AMESTATAAVAAELVSADKIEDVPAPSTSADKVESLDVDSEAKK	[CRM]-AM[Oxi]ESTATAAVAAELVSADKIEDVPAPSTSADKVESLDVDSEAKK	4	y	1	11	69.96022	sp|P49321|NASP_HUMAN		FALSE		0.449800014	FALSE	28		"Oxidation,Terminal Carbamyl"	CRM	
1127.303589	275.2077637	70.26374	Nuclear autoantigenic sperm protein OS=Homo sapiens GN=NASP PE=1 SV=2		0.09	AMESTATAAVAAELVSADKIEDVPAPSTSADKVESLDVDSEAKK	[CRM]-AM[Oxi]ESTATAAVAAELVSADKIEDVPAPSTSADKVESLDVDSEAKK	4	y	1	2	69.96022	sp|P49321|NASP_HUMAN		FALSE		0.449800014	FALSE	28		"Oxidation,Terminal Carbamyl"	CRM	
1127.303589	456.2323608	70.26374	Nuclear autoantigenic sperm protein OS=Homo sapiens GN=NASP PE=1 SV=2		0.07	AMESTATAAVAAELVSADKIEDVPAPSTSADKVESLDVDSEAKK	[CRM]-AM[Oxi]ESTATAAVAAELVSADKIEDVPAPSTSADKVESLDVDSEAKK	4	y	4	17	69.96022	sp|P49321|NASP_HUMAN		FALSE		0.449800014	FALSE	28		"Oxidation,Terminal Carbamyl"	CRM	
1127.303589	1091.557861	70.26374	Nuclear autoantigenic sperm protein OS=Homo sapiens GN=NASP PE=1 SV=2		0.07	AMESTATAAVAAELVSADKIEDVPAPSTSADKVESLDVDSEAKK	[CRM]-AM[Oxi]ESTATAAVAAELVSADKIEDVPAPSTSADKVESLDVDSEAKK	4	y	1	10	69.96022	sp|P49321|NASP_HUMAN		FALSE		0.449800014	FALSE	28		"Oxidation,Terminal Carbamyl"	CRM	
1127.303589	562.319519	70.26374	Nuclear autoantigenic sperm protein OS=Homo sapiens GN=NASP PE=1 SV=2		0.06	AMESTATAAVAAELVSADKIEDVPAPSTSADKVESLDVDSEAKK	[CRM]-AM[Oxi]ESTATAAVAAELVSADKIEDVPAPSTSADKVESLDVDSEAKK	4	y	1	5	69.96022	sp|P49321|NASP_HUMAN		FALSE		0.449800014	FALSE	28		"Oxidation,Terminal Carbamyl"	CRM	
1127.303589	1004.525879	70.26374	Nuclear autoantigenic sperm protein OS=Homo sapiens GN=NASP PE=1 SV=2		0.06	AMESTATAAVAAELVSADKIEDVPAPSTSADKVESLDVDSEAKK	[CRM]-AM[Oxi]ESTATAAVAAELVSADKIEDVPAPSTSADKVESLDVDSEAKK	4	y	1	9	69.96022	sp|P49321|NASP_HUMAN		FALSE		0.449800014	FALSE	28		"Oxidation,Terminal Carbamyl"	CRM	
1127.303589	677.3464355	70.26374	Nuclear autoantigenic sperm protein OS=Homo sapiens GN=NASP PE=1 SV=2		0.05	AMESTATAAVAAELVSADKIEDVPAPSTSADKVESLDVDSEAKK	[CRM]-AM[Oxi]ESTATAAVAAELVSADKIEDVPAPSTSADKVESLDVDSEAKK	4	y	1	6	69.96022	sp|P49321|NASP_HUMAN		FALSE		0.449800014	FALSE	28		"Oxidation,Terminal Carbamyl"	CRM	
1127.303589	559.2677612	70.26374	Nuclear autoantigenic sperm protein OS=Homo sapiens GN=NASP PE=1 SV=2		0.03	AMESTATAAVAAELVSADKIEDVPAPSTSADKVESLDVDSEAKK	[CRM]-AM[Oxi]ESTATAAVAAELVSADKIEDVPAPSTSADKVESLDVDSEAKK	4	b	4	22	69.96022	sp|P49321|NASP_HUMAN		FALSE		0.449800014	FALSE	28		"Oxidation,Terminal Carbamyl"	CRM	
1127.303589	725.3656006	70.26374	Nuclear autoantigenic sperm protein OS=Homo sapiens GN=NASP PE=1 SV=2		0.02	AMESTATAAVAAELVSADKIEDVPAPSTSADKVESLDVDSEAKK	[CRM]-AM[Oxi]ESTATAAVAAELVSADKIEDVPAPSTSADKVESLDVDSEAKK	4	y	3	21	69.96022	sp|P49321|NASP_HUMAN		FALSE		0.449800014	FALSE	28		"Oxidation,Terminal Carbamyl"	CRM	
944.4002075	904.4119263	47.9065	Nuclear autoantigenic sperm protein OS=Homo sapiens GN=NASP PE=1 SV=2		1.49	AKQEPEVNGGSGDAVPSGNEVSENMEEEAENQAESR	AKQ[Dea]EP[Oxi]EVN[Dea]GGS[Dhy]GDAVPSGNEVSENMEEEAENQAESR	4	y	1	8	47.70747	sp|P49321|NASP_HUMAN		FALSE		0.305700004	FALSE	28		"Deamidated,Oxidation,Deamidated,Dehydrated"		
944.4002075	1162.49707	47.9065	Nuclear autoantigenic sperm protein OS=Homo sapiens GN=NASP PE=1 SV=2		0.89	AKQEPEVNGGSGDAVPSGNEVSENMEEEAENQAESR	AKQ[Dea]EP[Oxi]EVN[Dea]GGS[Dhy]GDAVPSGNEVSENMEEEAENQAESR	4	y	1	10	47.70747	sp|P49321|NASP_HUMAN		FALSE		0.305700004	FALSE	28		"Deamidated,Oxidation,Deamidated,Dehydrated"		
944.4002075	914.4101563	47.9065	Nuclear autoantigenic sperm protein OS=Homo sapiens GN=NASP PE=1 SV=2		0.63	AKQEPEVNGGSGDAVPSGNEVSENMEEEAENQAESR	AKQ[Dea]EP[Oxi]EVN[Dea]GGS[Dhy]GDAVPSGNEVSENMEEEAENQAESR	4	b	1	8	47.70747	sp|P49321|NASP_HUMAN		FALSE		0.305700004	FALSE	28		"Deamidated,Oxidation,Deamidated,Dehydrated"		
944.4002075	262.1509705	47.9065	Nuclear autoantigenic sperm protein OS=Homo sapiens GN=NASP PE=1 SV=2		0.5	AKQEPEVNGGSGDAVPSGNEVSENMEEEAENQAESR	AKQ[Dea]EP[Oxi]EVN[Dea]GGS[Dhy]GDAVPSGNEVSENMEEEAENQAESR	4	y	1	2	47.70747	sp|P49321|NASP_HUMAN		FALSE		0.305700004	FALSE	28		"Deamidated,Oxidation,Deamidated,Dehydrated"		
944.4002075	486.2194519	47.9065	Nuclear autoantigenic sperm protein OS=Homo sapiens GN=NASP PE=1 SV=2		0.46	AKQEPEVNGGSGDAVPSGNEVSENMEEEAENQAESR	AKQ[Dea]EP[Oxi]EVN[Dea]GGS[Dhy]GDAVPSGNEVSENMEEEAENQAESR	4	b	2	9	47.70747	sp|P49321|NASP_HUMAN		FALSE		0.305700004	FALSE	28		"Deamidated,Oxidation,Deamidated,Dehydrated"		
944.4002075	1168.482544	47.9065	Nuclear autoantigenic sperm protein OS=Homo sapiens GN=NASP PE=1 SV=2		0.42	AKQEPEVNGGSGDAVPSGNEVSENMEEEAENQAESR	AKQ[Dea]EP[Oxi]EVN[Dea]GGS[Dhy]GDAVPSGNEVSENMEEEAENQAESR	4	y	2	21	47.70747	sp|P49321|NASP_HUMAN		FALSE		0.305700004	FALSE	28		"Deamidated,Oxidation,Deamidated,Dehydrated"		
944.4002075	704.3322144	47.9065	Nuclear autoantigenic sperm protein OS=Homo sapiens GN=NASP PE=1 SV=2		0.41	AKQEPEVNGGSGDAVPSGNEVSENMEEEAENQAESR	AKQ[Dea]EP[Oxi]EVN[Dea]GGS[Dhy]GDAVPSGNEVSENMEEEAENQAESR	4	y	1	6	47.70747	sp|P49321|NASP_HUMAN		FALSE		0.305700004	FALSE	28		"Deamidated,Oxidation,Deamidated,Dehydrated"		
944.4002075	462.2306824	47.9065	Nuclear autoantigenic sperm protein OS=Homo sapiens GN=NASP PE=1 SV=2		0.35	AKQEPEVNGGSGDAVPSGNEVSENMEEEAENQAESR	AKQ[Dea]EP[Oxi]EVN[Dea]GGS[Dhy]GDAVPSGNEVSENMEEEAENQAESR	4	y	1	4	47.70747	sp|P49321|NASP_HUMAN		FALSE		0.305700004	FALSE	28		"Deamidated,Oxidation,Deamidated,Dehydrated"		
944.4002075	1033.454468	47.9065	Nuclear autoantigenic sperm protein OS=Homo sapiens GN=NASP PE=1 SV=2		0.35	AKQEPEVNGGSGDAVPSGNEVSENMEEEAENQAESR	AKQ[Dea]EP[Oxi]EVN[Dea]GGS[Dhy]GDAVPSGNEVSENMEEEAENQAESR	4	y	1	9	47.70747	sp|P49321|NASP_HUMAN		FALSE		0.305700004	FALSE	28		"Deamidated,Oxidation,Deamidated,Dehydrated"		
944.4002075	1536.623047	47.9065	Nuclear autoantigenic sperm protein OS=Homo sapiens GN=NASP PE=1 SV=2		0.34	AKQEPEVNGGSGDAVPSGNEVSENMEEEAENQAESR	AKQ[Dea]EP[Oxi]EVN[Dea]GGS[Dhy]GDAVPSGNEVSENMEEEAENQAESR	4	y	1	13	47.70747	sp|P49321|NASP_HUMAN		FALSE		0.305700004	FALSE	28		"Deamidated,Oxidation,Deamidated,Dehydrated"		
944.4002075	833.3364868	47.9065	Nuclear autoantigenic sperm protein OS=Homo sapiens GN=NASP PE=1 SV=2		0.32	AKQEPEVNGGSGDAVPSGNEVSENMEEEAENQAESR	AKQ[Dea]EP[Oxi]EVN[Dea]GGS[Dhy]GDAVPSGNEVSENMEEEAENQAESR	4	y	2	14	47.70747	sp|P49321|NASP_HUMAN		FALSE		0.305700004	FALSE	28		"Deamidated,Oxidation,Deamidated,Dehydrated"		
944.4002075	1340.560059	47.9065	Nuclear autoantigenic sperm protein OS=Homo sapiens GN=NASP PE=1 SV=2		0.26	AKQEPEVNGGSGDAVPSGNEVSENMEEEAENQAESR	AKQ[Dea]EP[Oxi]EVN[Dea]GGS[Dhy]GDAVPSGNEVSENMEEEAENQAESR	4	b	1	14	47.70747	sp|P49321|NASP_HUMAN		FALSE		0.305700004	FALSE	28		"Deamidated,Oxidation,Deamidated,Dehydrated"		
944.4002075	944.4002075	47.9065	Nuclear autoantigenic sperm protein OS=Homo sapiens GN=NASP PE=1 SV=2		0.2	AKQEPEVNGGSGDAVPSGNEVSENMEEEAENQAESR	AKQ[Dea]EP[Oxi]EVN[Dea]GGS[Dhy]GDAVPSGNEVSENMEEEAENQAESR	4	y	4	36	47.70747	sp|P49321|NASP_HUMAN		FALSE		0.305700004	FALSE	28		"Deamidated,Oxidation,Deamidated,Dehydrated"		
944.4002075	1439.62854	47.9065	Nuclear autoantigenic sperm protein OS=Homo sapiens GN=NASP PE=1 SV=2		0.19	AKQEPEVNGGSGDAVPSGNEVSENMEEEAENQAESR	AKQ[Dea]EP[Oxi]EVN[Dea]GGS[Dhy]GDAVPSGNEVSENMEEEAENQAESR	4	b	1	15	47.70747	sp|P49321|NASP_HUMAN		FALSE		0.305700004	FALSE	28		"Deamidated,Oxidation,Deamidated,Dehydrated"		
944.4002075	1291.539673	47.9065	Nuclear autoantigenic sperm protein OS=Homo sapiens GN=NASP PE=1 SV=2		0.08	AKQEPEVNGGSGDAVPSGNEVSENMEEEAENQAESR	AKQ[Dea]EP[Oxi]EVN[Dea]GGS[Dhy]GDAVPSGNEVSENMEEEAENQAESR	4	y	1	11	47.70747	sp|P49321|NASP_HUMAN		FALSE		0.305700004	FALSE	28		"Deamidated,Oxidation,Deamidated,Dehydrated"		
436.2349243	436.2349243	32.10472	Nuclear autoantigenic sperm protein OS=Homo sapiens GN=NASP PE=1 SV=2		2.46	EAQLYAAQAHLK	[PGE]-EAQLY[Dhy]AAQAHLK	3	y	3	12	31.97955	sp|P49321|NASP_HUMAN		FALSE		0.243300006	FALSE	28		"Dehydrated,Glu->pyro-Glu"	PGE	
436.2349243	311.1350098	32.10472	Nuclear autoantigenic sperm protein OS=Homo sapiens GN=NASP PE=1 SV=2		2.36	EAQLYAAQAHLK	[PGE]-EAQLY[Dhy]AAQAHLK	3	b	1	3	31.97955	sp|P49321|NASP_HUMAN		FALSE		0.243300006	FALSE	28		"Dehydrated,Glu->pyro-Glu"	PGE	
436.2349243	667.3886108	32.10472	Nuclear autoantigenic sperm protein OS=Homo sapiens GN=NASP PE=1 SV=2		1.31	EAQLYAAQAHLK	[PGE]-EAQLY[Dhy]AAQAHLK	3	y	1	6	31.97955	sp|P49321|NASP_HUMAN		FALSE		0.243300006	FALSE	28		"Dehydrated,Glu->pyro-Glu"	PGE	
436.2349243	424.2190552	32.10472	Nuclear autoantigenic sperm protein OS=Homo sapiens GN=NASP PE=1 SV=2		1.16	EAQLYAAQAHLK	[PGE]-EAQLY[Dhy]AAQAHLK	3	b	1	4	31.97955	sp|P49321|NASP_HUMAN		FALSE		0.243300006	FALSE	28		"Dehydrated,Glu->pyro-Glu"	PGE	
436.2349243	596.3515015	32.10472	Nuclear autoantigenic sperm protein OS=Homo sapiens GN=NASP PE=1 SV=2		0.94	EAQLYAAQAHLK	[PGE]-EAQLY[Dhy]AAQAHLK	3	y	1	5	31.97955	sp|P49321|NASP_HUMAN		FALSE		0.243300006	FALSE	28		"Dehydrated,Glu->pyro-Glu"	PGE	
436.2349243	640.30896	32.10472	Nuclear autoantigenic sperm protein OS=Homo sapiens GN=NASP PE=1 SV=2		0.66	EAQLYAAQAHLK	[PGE]-EAQLY[Dhy]AAQAHLK	3	b	1	6	31.97955	sp|P49321|NASP_HUMAN		FALSE		0.243300006	FALSE	28		"Dehydrated,Glu->pyro-Glu"	PGE	
436.2349243	738.4257202	32.10472	Nuclear autoantigenic sperm protein OS=Homo sapiens GN=NASP PE=1 SV=2		0.58	EAQLYAAQAHLK	[PGE]-EAQLY[Dhy]AAQAHLK	3	y	1	7	31.97955	sp|P49321|NASP_HUMAN		FALSE		0.243300006	FALSE	28		"Dehydrated,Glu->pyro-Glu"	PGE	
436.2349243	260.1968689	32.10472	Nuclear autoantigenic sperm protein OS=Homo sapiens GN=NASP PE=1 SV=2		0.56	EAQLYAAQAHLK	[PGE]-EAQLY[Dhy]AAQAHLK	3	y	1	2	31.97955	sp|P49321|NASP_HUMAN		FALSE		0.243300006	FALSE	28		"Dehydrated,Glu->pyro-Glu"	PGE	
436.2349243	598.3327637	32.10472	Nuclear autoantigenic sperm protein OS=Homo sapiens GN=NASP PE=1 SV=2		0.5	EAQLYAAQAHLK	[PGE]-EAQLY[Dhy]AAQAHLK	3	y	2	11	31.97955	sp|P49321|NASP_HUMAN		FALSE		0.243300006	FALSE	28		"Dehydrated,Glu->pyro-Glu"	PGE	
436.2349243	397.2557678	32.10472	Nuclear autoantigenic sperm protein OS=Homo sapiens GN=NASP PE=1 SV=2		0.29	EAQLYAAQAHLK	[PGE]-EAQLY[Dhy]AAQAHLK	3	y	1	3	31.97955	sp|P49321|NASP_HUMAN		FALSE		0.243300006	FALSE	28		"Dehydrated,Glu->pyro-Glu"	PGE	
1192.831055	904.4119263	52.53017	Nuclear autoantigenic sperm protein OS=Homo sapiens GN=NASP PE=1 SV=2		0.77	QEPEVNGGSGDAVPSGNEVSENMEEEAENQAESR	Q[Dea]EPEVNGGSGDAVPSGNEVSENMEEEAENQAESR	3	y	1	8	52.30953	sp|P49321|NASP_HUMAN		FALSE		0.230900005	FALSE	28		Deamidated		
1192.831055	1241.528076	52.53017	Nuclear autoantigenic sperm protein OS=Homo sapiens GN=NASP PE=1 SV=2		0.33	QEPEVNGGSGDAVPSGNEVSENMEEEAENQAESR	Q[Dea]EPEVNGGSGDAVPSGNEVSENMEEEAENQAESR	3	b	1	13	52.30953	sp|P49321|NASP_HUMAN		FALSE		0.230900005	FALSE	28		Deamidated		
1192.831055	833.3364868	52.53017	Nuclear autoantigenic sperm protein OS=Homo sapiens GN=NASP PE=1 SV=2		0.21	QEPEVNGGSGDAVPSGNEVSENMEEEAENQAESR	Q[Dea]EPEVNGGSGDAVPSGNEVSENMEEEAENQAESR	3	y	2	14	52.30953	sp|P49321|NASP_HUMAN		FALSE		0.230900005	FALSE	28		Deamidated		
1192.831055	584.2562256	52.53017	Nuclear autoantigenic sperm protein OS=Homo sapiens GN=NASP PE=1 SV=2		0.12	QEPEVNGGSGDAVPSGNEVSENMEEEAENQAESR	Q[Dea]EPEVNGGSGDAVPSGNEVSENMEEEAENQAESR	3	b	1	5	52.30953	sp|P49321|NASP_HUMAN		FALSE		0.230900005	FALSE	28		Deamidated		
1192.831055	1536.623047	52.53017	Nuclear autoantigenic sperm protein OS=Homo sapiens GN=NASP PE=1 SV=2		0.12	QEPEVNGGSGDAVPSGNEVSENMEEEAENQAESR	Q[Dea]EPEVNGGSGDAVPSGNEVSENMEEEAENQAESR	3	y	1	13	52.30953	sp|P49321|NASP_HUMAN		FALSE		0.230900005	FALSE	28		Deamidated		
1192.831055	485.1878052	52.53017	Nuclear autoantigenic sperm protein OS=Homo sapiens GN=NASP PE=1 SV=2		0.06	QEPEVNGGSGDAVPSGNEVSENMEEEAENQAESR	Q[Dea]EPEVNGGSGDAVPSGNEVSENMEEEAENQAESR	3	b	1	4	52.30953	sp|P49321|NASP_HUMAN		FALSE		0.230900005	FALSE	28		Deamidated		
1192.831055	356.1452332	52.53017	Nuclear autoantigenic sperm protein OS=Homo sapiens GN=NASP PE=1 SV=2		0.04	QEPEVNGGSGDAVPSGNEVSENMEEEAENQAESR	Q[Dea]EPEVNGGSGDAVPSGNEVSENMEEEAENQAESR	3	b	1	3	52.30953	sp|P49321|NASP_HUMAN		FALSE		0.230900005	FALSE	28		Deamidated		
1193.159058	704.3322144	52.52707	Nuclear autoantigenic sperm protein OS=Homo sapiens GN=NASP PE=1 SV=2		0.58	QEPEVNGGSGDAVPSGNEVSENMEEEAENQAESR	Q[Dea]EPEVN[Dea]GGSGDAVPSGNEVSENMEEEAENQAESR	3	y	1	6	52.30645	sp|P49321|NASP_HUMAN		FALSE		0.224099994	FALSE	28		"Deamidated,Deamidated"		
1193.159058	1168.482544	52.52707	Nuclear autoantigenic sperm protein OS=Homo sapiens GN=NASP PE=1 SV=2		0.38	QEPEVNGGSGDAVPSGNEVSENMEEEAENQAESR	Q[Dea]EPEVN[Dea]GGSGDAVPSGNEVSENMEEEAENQAESR	3	y	2	21	52.30645	sp|P49321|NASP_HUMAN		FALSE		0.224099994	FALSE	28		"Deamidated,Deamidated"		
1193.159058	1291.539673	52.52707	Nuclear autoantigenic sperm protein OS=Homo sapiens GN=NASP PE=1 SV=2		0.25	QEPEVNGGSGDAVPSGNEVSENMEEEAENQAESR	Q[Dea]EPEVN[Dea]GGSGDAVPSGNEVSENMEEEAENQAESR	3	y	1	11	52.30645	sp|P49321|NASP_HUMAN		FALSE		0.224099994	FALSE	28		"Deamidated,Deamidated"		
1193.159058	462.2306824	52.52707	Nuclear autoantigenic sperm protein OS=Homo sapiens GN=NASP PE=1 SV=2		0.18	QEPEVNGGSGDAVPSGNEVSENMEEEAENQAESR	Q[Dea]EPEVN[Dea]GGSGDAVPSGNEVSENMEEEAENQAESR	3	y	1	4	52.30645	sp|P49321|NASP_HUMAN		FALSE		0.224099994	FALSE	28		"Deamidated,Deamidated"		
1193.159058	175.1189575	52.52707	Nuclear autoantigenic sperm protein OS=Homo sapiens GN=NASP PE=1 SV=2		0.15	QEPEVNGGSGDAVPSGNEVSENMEEEAENQAESR	Q[Dea]EPEVN[Dea]GGSGDAVPSGNEVSENMEEEAENQAESR	3	y	1	1	52.30645	sp|P49321|NASP_HUMAN		FALSE		0.224099994	FALSE	28		"Deamidated,Deamidated"		
1193.159058	1033.454468	52.52707	Nuclear autoantigenic sperm protein OS=Homo sapiens GN=NASP PE=1 SV=2		0.12	QEPEVNGGSGDAVPSGNEVSENMEEEAENQAESR	Q[Dea]EPEVN[Dea]GGSGDAVPSGNEVSENMEEEAENQAESR	3	y	1	9	52.30645	sp|P49321|NASP_HUMAN		FALSE		0.224099994	FALSE	28		"Deamidated,Deamidated"		
1193.159058	1143.443604	52.52707	Nuclear autoantigenic sperm protein OS=Homo sapiens GN=NASP PE=1 SV=2		0.11	QEPEVNGGSGDAVPSGNEVSENMEEEAENQAESR	Q[Dea]EPEVN[Dea]GGSGDAVPSGNEVSENMEEEAENQAESR	3	b	1	12	52.30645	sp|P49321|NASP_HUMAN		FALSE		0.224099994	FALSE	28		"Deamidated,Deamidated"		
1193.159058	388.1705322	52.52707	Nuclear autoantigenic sperm protein OS=Homo sapiens GN=NASP PE=1 SV=2		0.05	QEPEVNGGSGDAVPSGNEVSENMEEEAENQAESR	Q[Dea]EPEVN[Dea]GGSGDAVPSGNEVSENMEEEAENQAESR	3	y	3	10	52.30645	sp|P49321|NASP_HUMAN		FALSE		0.224099994	FALSE	28		"Deamidated,Deamidated"		
1193.159058	584.2562256	52.52707	Nuclear autoantigenic sperm protein OS=Homo sapiens GN=NASP PE=1 SV=2		0.05	QEPEVNGGSGDAVPSGNEVSENMEEEAENQAESR	Q[Dea]EPEVN[Dea]GGSGDAVPSGNEVSENMEEEAENQAESR	3	b	1	5	52.30645	sp|P49321|NASP_HUMAN		FALSE		0.224099994	FALSE	28		"Deamidated,Deamidated"		
501.776947	644.3977661	39.10281	Nuclear autoantigenic sperm protein OS=Homo sapiens GN=NASP PE=1 SV=2		11.67	SGNVAELALK	SGN[Dea]VAELALK	2	y	1	6	38.94493	sp|P49321|NASP_HUMAN		FALSE		0.208399996	FALSE	28		Deamidated		
501.776947	573.3606567	39.10281	Nuclear autoantigenic sperm protein OS=Homo sapiens GN=NASP PE=1 SV=2		3.06	SGNVAELALK	SGN[Dea]VAELALK	2	y	1	5	38.94493	sp|P49321|NASP_HUMAN		FALSE		0.208399996	FALSE	28		Deamidated		
501.776947	444.3180542	39.10281	Nuclear autoantigenic sperm protein OS=Homo sapiens GN=NASP PE=1 SV=2		1.56	SGNVAELALK	SGN[Dea]VAELALK	2	y	1	4	38.94493	sp|P49321|NASP_HUMAN		FALSE		0.208399996	FALSE	28		Deamidated		
501.776947	559.2358398	39.10281	Nuclear autoantigenic sperm protein OS=Homo sapiens GN=NASP PE=1 SV=2		1.56	SGNVAELALK	SGN[Dea]VAELALK	2	b	1	6	38.94493	sp|P49321|NASP_HUMAN		FALSE		0.208399996	FALSE	28		Deamidated		
501.776947	260.1968689	39.10281	Nuclear autoantigenic sperm protein OS=Homo sapiens GN=NASP PE=1 SV=2		0.94	SGNVAELALK	SGN[Dea]VAELALK	2	y	1	2	38.94493	sp|P49321|NASP_HUMAN		FALSE		0.208399996	FALSE	28		Deamidated		
501.776947	145.0607758	39.10281	Nuclear autoantigenic sperm protein OS=Homo sapiens GN=NASP PE=1 SV=2		0.18	SGNVAELALK	SGN[Dea]VAELALK	2	b	1	2	38.94493	sp|P49321|NASP_HUMAN		FALSE		0.208399996	FALSE	28		Deamidated		
1246.872559	478.2609253	72.27155	Nuclear autoantigenic sperm protein OS=Homo sapiens GN=NASP PE=1 SV=2		0.45	AVLEQLVGQEVPPAEESPEVTTEAAEASAVEAGSEVSEKPGQEAPVLPK	AVLEQLVGQ[Dea]EVPPAEESPEVTTEAAEASAVEAGSEVSEKPGQEAPVLPK	4	b	3	14	71.95865	sp|P49321|NASP_HUMAN		FALSE		0.189799994	FALSE	28		Deamidated		
1246.872559	357.2496338	72.27155	Nuclear autoantigenic sperm protein OS=Homo sapiens GN=NASP PE=1 SV=2		0.31	AVLEQLVGQEVPPAEESPEVTTEAAEASAVEAGSEVSEKPGQEAPVLPK	AVLEQLVGQ[Dea]EVPPAEESPEVTTEAAEASAVEAGSEVSEKPGQEAPVLPK	4	y	1	3	71.95865	sp|P49321|NASP_HUMAN		FALSE		0.189799994	FALSE	28		Deamidated		
1246.872559	470.2609253	72.27155	Nuclear autoantigenic sperm protein OS=Homo sapiens GN=NASP PE=1 SV=2		0.3	AVLEQLVGQEVPPAEESPEVTTEAAEASAVEAGSEVSEKPGQEAPVLPK	AVLEQLVGQ[Dea]EVPPAEESPEVTTEAAEASAVEAGSEVSEKPGQEAPVLPK	4	b	2	9	71.95865	sp|P49321|NASP_HUMAN		FALSE		0.189799994	FALSE	28		Deamidated		
1246.872559	553.3707886	72.27155	Nuclear autoantigenic sperm protein OS=Homo sapiens GN=NASP PE=1 SV=2		0.22	AVLEQLVGQEVPPAEESPEVTTEAAEASAVEAGSEVSEKPGQEAPVLPK	AVLEQLVGQ[Dea]EVPPAEESPEVTTEAAEASAVEAGSEVSEKPGQEAPVLPK	4	y	1	5	71.95865	sp|P49321|NASP_HUMAN		FALSE		0.189799994	FALSE	28		Deamidated		
1246.872559	284.1968689	72.27155	Nuclear autoantigenic sperm protein OS=Homo sapiens GN=NASP PE=1 SV=2		0.16	AVLEQLVGQEVPPAEESPEVTTEAAEASAVEAGSEVSEKPGQEAPVLPK	AVLEQLVGQ[Dea]EVPPAEESPEVTTEAAEASAVEAGSEVSEKPGQEAPVLPK	4	b	1	3	71.95865	sp|P49321|NASP_HUMAN		FALSE		0.189799994	FALSE	28		Deamidated		
1246.872559	624.4078979	72.27155	Nuclear autoantigenic sperm protein OS=Homo sapiens GN=NASP PE=1 SV=2		0.15	AVLEQLVGQEVPPAEESPEVTTEAAEASAVEAGSEVSEKPGQEAPVLPK	AVLEQLVGQ[Dea]EVPPAEESPEVTTEAAEASAVEAGSEVSEKPGQEAPVLPK	4	y	1	6	71.95865	sp|P49321|NASP_HUMAN		FALSE		0.189799994	FALSE	28		Deamidated		
1246.872559	1379.75293	72.27155	Nuclear autoantigenic sperm protein OS=Homo sapiens GN=NASP PE=1 SV=2		0.09	AVLEQLVGQEVPPAEESPEVTTEAAEASAVEAGSEVSEKPGQEAPVLPK	AVLEQLVGQ[Dea]EVPPAEESPEVTTEAAEASAVEAGSEVSEKPGQEAPVLPK	4	y	1	13	71.95865	sp|P49321|NASP_HUMAN		FALSE		0.189799994	FALSE	28		Deamidated		
1246.872559	1163.678345	72.27155	Nuclear autoantigenic sperm protein OS=Homo sapiens GN=NASP PE=1 SV=2		0.08	AVLEQLVGQEVPPAEESPEVTTEAAEASAVEAGSEVSEKPGQEAPVLPK	AVLEQLVGQ[Dea]EVPPAEESPEVTTEAAEASAVEAGSEVSEKPGQEAPVLPK	4	y	1	11	71.95865	sp|P49321|NASP_HUMAN		FALSE		0.189799994	FALSE	28		Deamidated		
1246.872559	609.3022461	72.27155	Nuclear autoantigenic sperm protein OS=Homo sapiens GN=NASP PE=1 SV=2		0.03	AVLEQLVGQEVPPAEESPEVTTEAAEASAVEAGSEVSEKPGQEAPVLPK	AVLEQLVGQ[Dea]EVPPAEESPEVTTEAAEASAVEAGSEVSEKPGQEAPVLPK	4	b	4	23	71.95865	sp|P49321|NASP_HUMAN		FALSE		0.189799994	FALSE	28		Deamidated		
710.84375	435.2085571	51.18367	Nuclear autoantigenic sperm protein OS=Homo sapiens GN=NASP PE=1 SV=2		1	AVEGTVEAGATVEST	AVEGTVEAGATVEST	2	y	1	4	50.96933	sp|P49321|NASP_HUMAN		FALSE		0.175400004	FALSE	28				
710.84375	986.4789429	51.18367	Nuclear autoantigenic sperm protein OS=Homo sapiens GN=NASP PE=1 SV=2		1	AVEGTVEAGATVEST	AVEGTVEAGATVEST	2	b	1	11	50.96933	sp|P49321|NASP_HUMAN		FALSE		0.175400004	FALSE	28				
710.84375	710.84375	51.18367	Nuclear autoantigenic sperm protein OS=Homo sapiens GN=NASP PE=1 SV=2		0.98	AVEGTVEAGATVEST	AVEGTVEAGATVEST	2	y	2	15	50.96933	sp|P49321|NASP_HUMAN		FALSE		0.175400004	FALSE	28				
710.84375	963.4629517	51.18367	Nuclear autoantigenic sperm protein OS=Homo sapiens GN=NASP PE=1 SV=2		0.7	AVEGTVEAGATVEST	AVEGTVEAGATVEST	2	y	1	10	50.96933	sp|P49321|NASP_HUMAN		FALSE		0.175400004	FALSE	28				
710.84375	1064.51062	51.18367	Nuclear autoantigenic sperm protein OS=Homo sapiens GN=NASP PE=1 SV=2		0.58	AVEGTVEAGATVEST	AVEGTVEAGATVEST	2	y	1	11	50.96933	sp|P49321|NASP_HUMAN		FALSE		0.175400004	FALSE	28				
710.84375	686.3355713	51.18367	Nuclear autoantigenic sperm protein OS=Homo sapiens GN=NASP PE=1 SV=2		0.57	AVEGTVEAGATVEST	AVEGTVEAGATVEST	2	b	1	7	50.96933	sp|P49321|NASP_HUMAN		FALSE		0.175400004	FALSE	28				
710.84375	735.3519287	51.18367	Nuclear autoantigenic sperm protein OS=Homo sapiens GN=NASP PE=1 SV=2		0.57	AVEGTVEAGATVEST	AVEGTVEAGATVEST	2	y	1	8	50.96933	sp|P49321|NASP_HUMAN		FALSE		0.175400004	FALSE	28				
710.84375	171.1128082	51.18367	Nuclear autoantigenic sperm protein OS=Homo sapiens GN=NASP PE=1 SV=2		0.26	AVEGTVEAGATVEST	AVEGTVEAGATVEST	2	b	1	2	50.96933	sp|P49321|NASP_HUMAN		FALSE		0.175400004	FALSE	28				
608.9762573	996.4801636	63.35313	Nuclear GTPase SLIP-GC OS=Homo sapiens GN=NUGGC PE=2 SV=3		1.1	LIQSVFLDDSIPNGVK	LIQS[Pho]VFLDDSIPNGVK	3	b	1	8	61.26465	sp|Q68CJ6|SLIP_HUMAN	33276578	FALSE		1	FALSE	596		"Phospho(Ser,Thr)"		
608.9762573	1111.50708	63.35313	Nuclear GTPase SLIP-GC OS=Homo sapiens GN=NUGGC PE=2 SV=3		0.42	LIQSVFLDDSIPNGVK	LIQS[Pho]VFLDDSIPNGVK	3	b	1	9	61.26465	sp|Q68CJ6|SLIP_HUMAN	33276578	FALSE		1	FALSE	596		"Phospho(Ser,Thr)"		
608.9762573	571.2816162	63.35313	Nuclear GTPase SLIP-GC OS=Homo sapiens GN=NUGGC PE=2 SV=3		0.36	LIQSVFLDDSIPNGVK	LIQS[Pho]VFLDDSIPNGVK	3	y	3	15	61.26465	sp|Q68CJ6|SLIP_HUMAN	33276578	FALSE		1	FALSE	596		"Phospho(Ser,Thr)"		
608.9762573	522.2323608	63.35313	Nuclear GTPase SLIP-GC OS=Homo sapiens GN=NUGGC PE=2 SV=3		0.29	LIQSVFLDDSIPNGVK	LIQS[Pho]VFLDDSIPNGVK	3	b	1	4	61.26465	sp|Q68CJ6|SLIP_HUMAN	33276578	FALSE		1	FALSE	596		"Phospho(Ser,Thr)"		
608.9762573	355.2339783	63.35313	Nuclear GTPase SLIP-GC OS=Homo sapiens GN=NUGGC PE=2 SV=3		0.11	LIQSVFLDDSIPNGVK	LIQS[Pho]VFLDDSIPNGVK	3	b	1	3	61.26465	sp|Q68CJ6|SLIP_HUMAN	33276578	FALSE		1	FALSE	596		"Phospho(Ser,Thr)"		
604.8026123	806.4076538	47.58344	Nuclear GTPase SLIP-GC OS=Homo sapiens GN=NUGGC PE=2 SV=3		1.8	AFPSMEQSALK	AFPSMEQSALK	2	y	1	7	47.38592	sp|Q68CJ6|SLIP_HUMAN		FALSE		0.724799991	FALSE	596				
604.8026123	316.1655579	47.58344	Nuclear GTPase SLIP-GC OS=Homo sapiens GN=NUGGC PE=2 SV=3		1.23	AFPSMEQSALK	AFPSMEQSALK	2	b	1	3	47.38592	sp|Q68CJ6|SLIP_HUMAN		FALSE		0.724799991	FALSE	596				
604.8026123	893.4396973	47.58344	Nuclear GTPase SLIP-GC OS=Homo sapiens GN=NUGGC PE=2 SV=3		1.23	AFPSMEQSALK	AFPSMEQSALK	2	y	1	8	47.38592	sp|Q68CJ6|SLIP_HUMAN		FALSE		0.724799991	FALSE	596				
604.8026123	447.2234802	47.58344	Nuclear GTPase SLIP-GC OS=Homo sapiens GN=NUGGC PE=2 SV=3		0.95	AFPSMEQSALK	AFPSMEQSALK	2	y	2	8	47.38592	sp|Q68CJ6|SLIP_HUMAN		FALSE		0.724799991	FALSE	596				
604.8026123	534.2380981	47.58344	Nuclear GTPase SLIP-GC OS=Homo sapiens GN=NUGGC PE=2 SV=3		0.91	AFPSMEQSALK	AFPSMEQSALK	2	b	1	5	47.38592	sp|Q68CJ6|SLIP_HUMAN		FALSE		0.724799991	FALSE	596				
604.8026123	675.3671875	47.58344	Nuclear GTPase SLIP-GC OS=Homo sapiens GN=NUGGC PE=2 SV=3		0.91	AFPSMEQSALK	AFPSMEQSALK	2	y	1	6	47.38592	sp|Q68CJ6|SLIP_HUMAN		FALSE		0.724799991	FALSE	596				
604.8026123	604.8026123	47.58344	Nuclear GTPase SLIP-GC OS=Homo sapiens GN=NUGGC PE=2 SV=3		0.72	AFPSMEQSALK	AFPSMEQSALK	2	y	2	11	47.38592	sp|Q68CJ6|SLIP_HUMAN		FALSE		0.724799991	FALSE	596				
604.8026123	147.1128082	47.58344	Nuclear GTPase SLIP-GC OS=Homo sapiens GN=NUGGC PE=2 SV=3		0.65	AFPSMEQSALK	AFPSMEQSALK	2	y	1	1	47.38592	sp|Q68CJ6|SLIP_HUMAN		FALSE		0.724799991	FALSE	596				
604.8026123	260.1968689	47.58344	Nuclear GTPase SLIP-GC OS=Homo sapiens GN=NUGGC PE=2 SV=3		0.26	AFPSMEQSALK	AFPSMEQSALK	2	y	1	2	47.38592	sp|Q68CJ6|SLIP_HUMAN		FALSE		0.724799991	FALSE	596				
604.8026123	990.4924316	47.58344	Nuclear GTPase SLIP-GC OS=Homo sapiens GN=NUGGC PE=2 SV=3		0.14	AFPSMEQSALK	AFPSMEQSALK	2	y	1	9	47.38592	sp|Q68CJ6|SLIP_HUMAN		FALSE		0.724799991	FALSE	596				
451.2432251	496.2514343	42.56862	Nuclear GTPase SLIP-GC OS=Homo sapiens GN=NUGGC PE=2 SV=3		3.33	AVCLKNGIYASR	AVC[CAM]LKNGIYASR	3	y	1	4	42.39454	sp|Q68CJ6|SLIP_HUMAN		FALSE		0.388500005	FALSE	596				
451.2432251	609.3355103	42.56862	Nuclear GTPase SLIP-GC OS=Homo sapiens GN=NUGGC PE=2 SV=3		3.29	AVCLKNGIYASR	AVC[CAM]LKNGIYASR	3	y	1	5	42.39454	sp|Q68CJ6|SLIP_HUMAN		FALSE		0.388500005	FALSE	596				
451.2432251	175.1189575	42.56862	Nuclear GTPase SLIP-GC OS=Homo sapiens GN=NUGGC PE=2 SV=3		0.89	AVCLKNGIYASR	AVC[CAM]LKNGIYASR	3	y	1	1	42.39454	sp|Q68CJ6|SLIP_HUMAN		FALSE		0.388500005	FALSE	596				
451.2432251	572.3225098	42.56862	Nuclear GTPase SLIP-GC OS=Homo sapiens GN=NUGGC PE=2 SV=3		0.56	AVCLKNGIYASR	AVC[CAM]LKNGIYASR	3	b	1	5	42.39454	sp|Q68CJ6|SLIP_HUMAN		FALSE		0.388500005	FALSE	596				
451.2432251	333.1880798	42.56862	Nuclear GTPase SLIP-GC OS=Homo sapiens GN=NUGGC PE=2 SV=3		0.36	AVCLKNGIYASR	AVC[CAM]LKNGIYASR	3	y	1	3	42.39454	sp|Q68CJ6|SLIP_HUMAN		FALSE		0.388500005	FALSE	596				
451.2432251	262.1509705	42.56862	Nuclear GTPase SLIP-GC OS=Homo sapiens GN=NUGGC PE=2 SV=3		0.32	AVCLKNGIYASR	AVC[CAM]LKNGIYASR	3	y	1	2	42.39454	sp|Q68CJ6|SLIP_HUMAN		FALSE		0.388500005	FALSE	596				
527.2642212	391.193573	56.26115	Nuclear GTPase SLIP-GC OS=Homo sapiens GN=NUGGC PE=2 SV=3		4	EYEKLESR	EYEKLESR	2	y	1	3	56.02308	sp|Q68CJ6|SLIP_HUMAN		FALSE		0.263599992	FALSE	596				
527.2642212	663.3348389	56.26115	Nuclear GTPase SLIP-GC OS=Homo sapiens GN=NUGGC PE=2 SV=3		4	EYEKLESR	EYEKLESR	2	b	1	5	56.02308	sp|Q68CJ6|SLIP_HUMAN		FALSE		0.263599992	FALSE	596				
527.2642212	879.4094238	56.26115	Nuclear GTPase SLIP-GC OS=Homo sapiens GN=NUGGC PE=2 SV=3		0.98	EYEKLESR	EYEKLESR	2	b	1	7	56.02308	sp|Q68CJ6|SLIP_HUMAN		FALSE		0.263599992	FALSE	596				
527.2642212	504.2776489	56.26115	Nuclear GTPase SLIP-GC OS=Homo sapiens GN=NUGGC PE=2 SV=3		0.68	EYEKLESR	EYEKLESR	2	y	1	4	56.02308	sp|Q68CJ6|SLIP_HUMAN		FALSE		0.263599992	FALSE	596				
527.2642212	792.3774414	56.26115	Nuclear GTPase SLIP-GC OS=Homo sapiens GN=NUGGC PE=2 SV=3		0.36	EYEKLESR	EYEKLESR	2	b	1	6	56.02308	sp|Q68CJ6|SLIP_HUMAN		FALSE		0.263599992	FALSE	596				
527.2642212	924.4785156	56.26115	Nuclear GTPase SLIP-GC OS=Homo sapiens GN=NUGGC PE=2 SV=3		0.27	EYEKLESR	EYEKLESR	2	y	1	7	56.02308	sp|Q68CJ6|SLIP_HUMAN		FALSE		0.263599992	FALSE	596				
591.9503174	332.1439819	42.07881	Nuclear GTPase SLIP-GC OS=Homo sapiens GN=NUGGC PE=2 SV=3		1.34	AFPSMEQSALKEYEK	AFPSMEQSALKEY[Oxi]EK	3	b	2	6	41.90702	sp|Q68CJ6|SLIP_HUMAN		FALSE		0.175099999	FALSE	596		Oxidation		
591.9503174	878.4165649	42.07881	Nuclear GTPase SLIP-GC OS=Homo sapiens GN=NUGGC PE=2 SV=3		1.14	AFPSMEQSALKEYEK	AFPSMEQSALKEY[Oxi]EK	3	b	2	15	41.90702	sp|Q68CJ6|SLIP_HUMAN		FALSE		0.175099999	FALSE	596		Oxidation		
591.9503174	814.3690796	42.07881	Nuclear GTPase SLIP-GC OS=Homo sapiens GN=NUGGC PE=2 SV=3		1.04	AFPSMEQSALKEYEK	AFPSMEQSALKEY[Oxi]EK	3	b	2	14	41.90702	sp|Q68CJ6|SLIP_HUMAN		FALSE		0.175099999	FALSE	596		Oxidation		
591.9503174	414.2066956	42.07881	Nuclear GTPase SLIP-GC OS=Homo sapiens GN=NUGGC PE=2 SV=3		0.71	AFPSMEQSALKEYEK	AFPSMEQSALKEY[Oxi]EK	3	y	3	10	41.90702	sp|Q68CJ6|SLIP_HUMAN		FALSE		0.175099999	FALSE	596		Oxidation		
504.5479736	659.2606201	40.89042	Nuclear migration protein nudC OS=Homo sapiens GN=NUDC PE=1 SV=1		23.69	FMDQHPEMDFSK	FMDQHPEMDFSK	3	b	1	5	41.24823	sp|Q9Y266|NUDC_HUMAN	10167459840	FALSE		1	FALSE	406				
504.5479736	853.3760376	40.89042	Nuclear migration protein nudC OS=Homo sapiens GN=NUDC PE=1 SV=1		23.69	FMDQHPEMDFSK	FMDQHPEMDFSK	3	y	1	7	41.24823	sp|Q9Y266|NUDC_HUMAN	10167459840	FALSE		1	FALSE	406				
504.5479736	279.1161804	40.89042	Nuclear migration protein nudC OS=Homo sapiens GN=NUDC PE=1 SV=1		12.15	FMDQHPEMDFSK	FMDQHPEMDFSK	3	b	1	2	41.24823	sp|Q9Y266|NUDC_HUMAN	10167459840	FALSE		1	FALSE	406				
504.5479736	1233.520508	40.89042	Nuclear migration protein nudC OS=Homo sapiens GN=NUDC PE=1 SV=1		12.15	FMDQHPEMDFSK	FMDQHPEMDFSK	3	y	1	10	41.24823	sp|Q9Y266|NUDC_HUMAN	10167459840	FALSE		1	FALSE	406				
504.5479736	1364.560913	40.89042	Nuclear migration protein nudC OS=Homo sapiens GN=NUDC PE=1 SV=1		9.56	FMDQHPEMDFSK	FMDQHPEMDFSK	3	y	1	11	41.24823	sp|Q9Y266|NUDC_HUMAN	10167459840	FALSE		1	FALSE	406				
504.5479736	381.2132568	40.89042	Nuclear migration protein nudC OS=Homo sapiens GN=NUDC PE=1 SV=1		5.16	FMDQHPEMDFSK	FMDQHPEMDFSK	3	y	1	3	41.24823	sp|Q9Y266|NUDC_HUMAN	10167459840	FALSE		1	FALSE	406				
504.5479736	1131.42334	40.89042	Nuclear migration protein nudC OS=Homo sapiens GN=NUDC PE=1 SV=1		5.16	FMDQHPEMDFSK	FMDQHPEMDFSK	3	b	1	9	41.24823	sp|Q9Y266|NUDC_HUMAN	10167459840	FALSE		1	FALSE	406				
504.5479736	504.5479736	40.89042	Nuclear migration protein nudC OS=Homo sapiens GN=NUDC PE=1 SV=1		4.96	FMDQHPEMDFSK	FMDQHPEMDFSK	3	y	3	12	41.24823	sp|Q9Y266|NUDC_HUMAN	10167459840	FALSE		1	FALSE	406				
504.5479736	496.2402039	40.89042	Nuclear migration protein nudC OS=Homo sapiens GN=NUDC PE=1 SV=1		4.1	FMDQHPEMDFSK	FMDQHPEMDFSK	3	y	1	4	41.24823	sp|Q9Y266|NUDC_HUMAN	10167459840	FALSE		1	FALSE	406				
504.5479736	627.2807007	40.89042	Nuclear migration protein nudC OS=Homo sapiens GN=NUDC PE=1 SV=1		2.6	FMDQHPEMDFSK	FMDQHPEMDFSK	3	y	1	5	41.24823	sp|Q9Y266|NUDC_HUMAN	10167459840	FALSE		1	FALSE	406				
504.5479736	147.1128082	40.89042	Nuclear migration protein nudC OS=Homo sapiens GN=NUDC PE=1 SV=1		2.4	FMDQHPEMDFSK	FMDQHPEMDFSK	3	y	1	1	41.24823	sp|Q9Y266|NUDC_HUMAN	10167459840	FALSE		1	FALSE	406				
504.5479736	234.1448364	40.89042	Nuclear migration protein nudC OS=Homo sapiens GN=NUDC PE=1 SV=1		2.28	FMDQHPEMDFSK	FMDQHPEMDFSK	3	y	1	2	41.24823	sp|Q9Y266|NUDC_HUMAN	10167459840	FALSE		1	FALSE	406				
504.5479736	756.3182983	40.89042	Nuclear migration protein nudC OS=Homo sapiens GN=NUDC PE=1 SV=1		1.6	FMDQHPEMDFSK	FMDQHPEMDFSK	3	y	2	12	41.24823	sp|Q9Y266|NUDC_HUMAN	10167459840	FALSE		1	FALSE	406				
504.5479736	990.4349365	40.89042	Nuclear migration protein nudC OS=Homo sapiens GN=NUDC PE=1 SV=1		0.74	FMDQHPEMDFSK	FMDQHPEMDFSK	3	y	1	8	41.24823	sp|Q9Y266|NUDC_HUMAN	10167459840	FALSE		1	FALSE	406				
437.7364197	438.2710876	29.31791	Nuclear migration protein nudC OS=Homo sapiens GN=NUDC PE=1 SV=1		3.88	LITQTFSHHNQLAQK	LIT[Dhy]QTFSHHNQLAQK	4	b	1	4	29.84982	sp|Q9Y266|NUDC_HUMAN	1.3072E+13	FALSE		1	FALSE	406		Dehydrated		
437.7364197	1310.660034	29.31791	Nuclear migration protein nudC OS=Homo sapiens GN=NUDC PE=1 SV=1		3.88	LITQTFSHHNQLAQK	LIT[Dhy]QTFSHHNQLAQK	4	y	1	11	29.84982	sp|Q9Y266|NUDC_HUMAN	1.3072E+13	FALSE		1	FALSE	406		Dehydrated		
437.7364197	874.4655762	29.31791	Nuclear migration protein nudC OS=Homo sapiens GN=NUDC PE=1 SV=1		2.31	LITQTFSHHNQLAQK	LIT[Dhy]QTFSHHNQLAQK	4	y	2	15	29.84982	sp|Q9Y266|NUDC_HUMAN	1.3072E+13	FALSE		1	FALSE	406		Dehydrated		
437.7364197	838.4530029	29.31791	Nuclear migration protein nudC OS=Homo sapiens GN=NUDC PE=1 SV=1		1.81	LITQTFSHHNQLAQK	LIT[Dhy]QTFSHHNQLAQK	4	y	1	7	29.84982	sp|Q9Y266|NUDC_HUMAN	1.3072E+13	FALSE		1	FALSE	406		Dehydrated		
437.7364197	701.394043	29.31791	Nuclear migration protein nudC OS=Homo sapiens GN=NUDC PE=1 SV=1		1.68	LITQTFSHHNQLAQK	LIT[Dhy]QTFSHHNQLAQK	4	y	1	6	29.84982	sp|Q9Y266|NUDC_HUMAN	1.3072E+13	FALSE		1	FALSE	406		Dehydrated		
437.7364197	1062.543945	29.31791	Nuclear migration protein nudC OS=Homo sapiens GN=NUDC PE=1 SV=1		1.53	LITQTFSHHNQLAQK	LIT[Dhy]QTFSHHNQLAQK	4	y	1	9	29.84982	sp|Q9Y266|NUDC_HUMAN	1.3072E+13	FALSE		1	FALSE	406		Dehydrated		
437.7364197	507.9234314	29.31791	Nuclear migration protein nudC OS=Homo sapiens GN=NUDC PE=1 SV=1		1.12	LITQTFSHHNQLAQK	LIT[Dhy]QTFSHHNQLAQK	4	y	3	13	29.84982	sp|Q9Y266|NUDC_HUMAN	1.3072E+13	FALSE		1	FALSE	406		Dehydrated		
437.7364197	401.210022	29.31791	Nuclear migration protein nudC OS=Homo sapiens GN=NUDC PE=1 SV=1		1.09	LITQTFSHHNQLAQK	LIT[Dhy]QTFSHHNQLAQK	4	b	4	14	29.84982	sp|Q9Y266|NUDC_HUMAN	1.3072E+13	FALSE		1	FALSE	406		Dehydrated		
437.7364197	975.5119019	29.31791	Nuclear migration protein nudC OS=Homo sapiens GN=NUDC PE=1 SV=1		0.95	LITQTFSHHNQLAQK	LIT[Dhy]QTFSHHNQLAQK	4	y	1	8	29.84982	sp|Q9Y266|NUDC_HUMAN	1.3072E+13	FALSE		1	FALSE	406		Dehydrated		
437.7364197	539.3187866	29.31791	Nuclear migration protein nudC OS=Homo sapiens GN=NUDC PE=1 SV=1		0.8	LITQTFSHHNQLAQK	LIT[Dhy]QTFSHHNQLAQK	4	b	1	5	29.84982	sp|Q9Y266|NUDC_HUMAN	1.3072E+13	FALSE		1	FALSE	406		Dehydrated		
437.7364197	1209.612305	29.31791	Nuclear migration protein nudC OS=Homo sapiens GN=NUDC PE=1 SV=1		0.8	LITQTFSHHNQLAQK	LIT[Dhy]QTFSHHNQLAQK	4	y	1	10	29.84982	sp|Q9Y266|NUDC_HUMAN	1.3072E+13	FALSE		1	FALSE	406		Dehydrated		
437.7364197	581.2936401	29.31791	Nuclear migration protein nudC OS=Homo sapiens GN=NUDC PE=1 SV=1		0.77	LITQTFSHHNQLAQK	LIT[Dhy]QTFSHHNQLAQK	4	b	2	10	29.84982	sp|Q9Y266|NUDC_HUMAN	1.3072E+13	FALSE		1	FALSE	406		Dehydrated		
437.7364197	583.3128052	29.31791	Nuclear migration protein nudC OS=Homo sapiens GN=NUDC PE=1 SV=1		0.69	LITQTFSHHNQLAQK	LIT[Dhy]QTFSHHNQLAQK	4	y	3	15	29.84982	sp|Q9Y266|NUDC_HUMAN	1.3072E+13	FALSE		1	FALSE	406		Dehydrated		
437.7364197	346.2084961	29.31791	Nuclear migration protein nudC OS=Homo sapiens GN=NUDC PE=1 SV=1		0.62	LITQTFSHHNQLAQK	LIT[Dhy]QTFSHHNQLAQK	4	y	1	3	29.84982	sp|Q9Y266|NUDC_HUMAN	1.3072E+13	FALSE		1	FALSE	406		Dehydrated		
437.7364197	381.194397	29.31791	Nuclear migration protein nudC OS=Homo sapiens GN=NUDC PE=1 SV=1		0.56	LITQTFSHHNQLAQK	LIT[Dhy]QTFSHHNQLAQK	4	y	4	13	29.84982	sp|Q9Y266|NUDC_HUMAN	1.3072E+13	FALSE		1	FALSE	406		Dehydrated		
437.7364197	577.3092651	29.31791	Nuclear migration protein nudC OS=Homo sapiens GN=NUDC PE=1 SV=1		0.5	LITQTFSHHNQLAQK	LIT[Dhy]QTFSHHNQLAQK	4	b	3	15	29.84982	sp|Q9Y266|NUDC_HUMAN	1.3072E+13	FALSE		1	FALSE	406		Dehydrated		
437.7364197	227.1753998	29.31791	Nuclear migration protein nudC OS=Homo sapiens GN=NUDC PE=1 SV=1		0.39	LITQTFSHHNQLAQK	LIT[Dhy]QTFSHHNQLAQK	4	b	1	2	29.84982	sp|Q9Y266|NUDC_HUMAN	1.3072E+13	FALSE		1	FALSE	406		Dehydrated		
437.7364197	275.1713867	29.31791	Nuclear migration protein nudC OS=Homo sapiens GN=NUDC PE=1 SV=1		0.28	LITQTFSHHNQLAQK	LIT[Dhy]QTFSHHNQLAQK	4	y	1	2	29.84982	sp|Q9Y266|NUDC_HUMAN	1.3072E+13	FALSE		1	FALSE	406		Dehydrated		
437.7364197	147.1128082	29.31791	Nuclear migration protein nudC OS=Homo sapiens GN=NUDC PE=1 SV=1		0.16	LITQTFSHHNQLAQK	LIT[Dhy]QTFSHHNQLAQK	4	y	1	1	29.84982	sp|Q9Y266|NUDC_HUMAN	1.3072E+13	FALSE		1	FALSE	406		Dehydrated		
437.7364197	1438.718628	29.31791	Nuclear migration protein nudC OS=Homo sapiens GN=NUDC PE=1 SV=1		0.13	LITQTFSHHNQLAQK	LIT[Dhy]QTFSHHNQLAQK	4	y	1	12	29.84982	sp|Q9Y266|NUDC_HUMAN	1.3072E+13	FALSE		1	FALSE	406		Dehydrated		
548.2897949	549.2779541	42.01118	Nuclear migration protein nudC OS=Homo sapiens GN=NUDC PE=1 SV=1		18.92	LKPNLGNGADLPNYR	LKPNLGN[Dea]GADLPNYR	3	y	1	4	42.66832	sp|Q9Y266|NUDC_HUMAN	7.71924E+11	FALSE		0.996299982	FALSE	406		Deamidated		
548.2897949	1094.584106	42.01118	Nuclear migration protein nudC OS=Homo sapiens GN=NUDC PE=1 SV=1		18.92	LKPNLGNGADLPNYR	LKPNLGN[Dea]GADLPNYR	3	b	1	11	42.66832	sp|Q9Y266|NUDC_HUMAN	7.71924E+11	FALSE		0.996299982	FALSE	406		Deamidated		
548.2897949	662.3620605	42.01118	Nuclear migration protein nudC OS=Homo sapiens GN=NUDC PE=1 SV=1		5.67	LKPNLGNGADLPNYR	LKPNLGN[Dea]GADLPNYR	3	y	1	5	42.66832	sp|Q9Y266|NUDC_HUMAN	7.71924E+11	FALSE		0.996299982	FALSE	406		Deamidated		
548.2897949	981.5	42.01118	Nuclear migration protein nudC OS=Homo sapiens GN=NUDC PE=1 SV=1		5.67	LKPNLGNGADLPNYR	LKPNLGN[Dea]GADLPNYR	3	b	1	10	42.66832	sp|Q9Y266|NUDC_HUMAN	7.71924E+11	FALSE		0.996299982	FALSE	406		Deamidated		
548.2897949	777.3889771	42.01118	Nuclear migration protein nudC OS=Homo sapiens GN=NUDC PE=1 SV=1		3.83	LKPNLGNGADLPNYR	LKPNLGN[Dea]GADLPNYR	3	y	1	6	42.66832	sp|Q9Y266|NUDC_HUMAN	7.71924E+11	FALSE		0.996299982	FALSE	406		Deamidated		
548.2897949	866.4730225	42.01118	Nuclear migration protein nudC OS=Homo sapiens GN=NUDC PE=1 SV=1		3.83	LKPNLGNGADLPNYR	LKPNLGN[Dea]GADLPNYR	3	b	1	9	42.66832	sp|Q9Y266|NUDC_HUMAN	7.71924E+11	FALSE		0.996299982	FALSE	406		Deamidated		
548.2897949	452.2252197	42.01118	Nuclear migration protein nudC OS=Homo sapiens GN=NUDC PE=1 SV=1		1.91	LKPNLGNGADLPNYR	LKPNLGN[Dea]GADLPNYR	3	y	1	3	42.66832	sp|Q9Y266|NUDC_HUMAN	7.71924E+11	FALSE		0.996299982	FALSE	406		Deamidated		
548.2897949	275.1426392	42.01118	Nuclear migration protein nudC OS=Homo sapiens GN=NUDC PE=1 SV=1		1.22	LKPNLGNGADLPNYR	LKPNLGN[Dea]GADLPNYR	3	y	2	4	42.66832	sp|Q9Y266|NUDC_HUMAN	7.71924E+11	FALSE		0.996299982	FALSE	406		Deamidated		
548.2897949	242.1863098	42.01118	Nuclear migration protein nudC OS=Homo sapiens GN=NUDC PE=1 SV=1		0.61	LKPNLGNGADLPNYR	LKPNLGN[Dea]GADLPNYR	3	b	1	2	42.66832	sp|Q9Y266|NUDC_HUMAN	7.71924E+11	FALSE		0.996299982	FALSE	406		Deamidated		
442.2390442	513.9269409	30.61928	Nuclear migration protein nudC OS=Homo sapiens GN=NUDC PE=1 SV=1		7.02	LITQTFSHHNQLAQK	LITQTFSHHNQLAQK	4	y	3	13	29.5971	sp|Q9Y266|NUDC_HUMAN	279227.6875	FALSE		0.996100008	FALSE	406				
442.2390442	1310.660034	30.61928	Nuclear migration protein nudC OS=Homo sapiens GN=NUDC PE=1 SV=1		6.22	LITQTFSHHNQLAQK	LITQTFSHHNQLAQK	4	y	1	11	29.5971	sp|Q9Y266|NUDC_HUMAN	279227.6875	FALSE		0.996100008	FALSE	406				
442.2390442	883.4708252	30.61928	Nuclear migration protein nudC OS=Homo sapiens GN=NUDC PE=1 SV=1		3.25	LITQTFSHHNQLAQK	LITQTFSHHNQLAQK	4	y	2	15	29.5971	sp|Q9Y266|NUDC_HUMAN	279227.6875	FALSE		0.996100008	FALSE	406				
442.2390442	557.3293457	30.61928	Nuclear migration protein nudC OS=Homo sapiens GN=NUDC PE=1 SV=1		1.87	LITQTFSHHNQLAQK	LITQTFSHHNQLAQK	4	b	1	5	29.5971	sp|Q9Y266|NUDC_HUMAN	279227.6875	FALSE		0.996100008	FALSE	406				
442.2390442	1209.612305	30.61928	Nuclear migration protein nudC OS=Homo sapiens GN=NUDC PE=1 SV=1		1.87	LITQTFSHHNQLAQK	LITQTFSHHNQLAQK	4	y	1	10	29.5971	sp|Q9Y266|NUDC_HUMAN	279227.6875	FALSE		0.996100008	FALSE	406				
442.2390442	227.1753998	30.61928	Nuclear migration protein nudC OS=Homo sapiens GN=NUDC PE=1 SV=1		1.78	LITQTFSHHNQLAQK	LITQTFSHHNQLAQK	4	b	1	2	29.5971	sp|Q9Y266|NUDC_HUMAN	279227.6875	FALSE		0.996100008	FALSE	406				
442.2390442	1539.766235	30.61928	Nuclear migration protein nudC OS=Homo sapiens GN=NUDC PE=1 SV=1		1.78	LITQTFSHHNQLAQK	LITQTFSHHNQLAQK	4	y	1	13	29.5971	sp|Q9Y266|NUDC_HUMAN	279227.6875	FALSE		0.996100008	FALSE	406				
442.2390442	701.394043	30.61928	Nuclear migration protein nudC OS=Homo sapiens GN=NUDC PE=1 SV=1		1.63	LITQTFSHHNQLAQK	LITQTFSHHNQLAQK	4	y	1	6	29.5971	sp|Q9Y266|NUDC_HUMAN	279227.6875	FALSE		0.996100008	FALSE	406				
442.2390442	551.6216431	30.61928	Nuclear migration protein nudC OS=Homo sapiens GN=NUDC PE=1 SV=1		1.48	LITQTFSHHNQLAQK	LITQTFSHHNQLAQK	4	y	3	14	29.5971	sp|Q9Y266|NUDC_HUMAN	279227.6875	FALSE		0.996100008	FALSE	406				
442.2390442	346.2084961	30.61928	Nuclear migration protein nudC OS=Homo sapiens GN=NUDC PE=1 SV=1		1.34	LITQTFSHHNQLAQK	LITQTFSHHNQLAQK	4	y	1	3	29.5971	sp|Q9Y266|NUDC_HUMAN	279227.6875	FALSE		0.996100008	FALSE	406				
442.2390442	1062.543945	30.61928	Nuclear migration protein nudC OS=Homo sapiens GN=NUDC PE=1 SV=1		1.15	LITQTFSHHNQLAQK	LITQTFSHHNQLAQK	4	y	1	9	29.5971	sp|Q9Y266|NUDC_HUMAN	279227.6875	FALSE		0.996100008	FALSE	406				
442.2390442	459.292572	30.61928	Nuclear migration protein nudC OS=Homo sapiens GN=NUDC PE=1 SV=1		1.09	LITQTFSHHNQLAQK	LITQTFSHHNQLAQK	4	y	1	4	29.5971	sp|Q9Y266|NUDC_HUMAN	279227.6875	FALSE		0.996100008	FALSE	406				
442.2390442	719.862915	30.61928	Nuclear migration protein nudC OS=Homo sapiens GN=NUDC PE=1 SV=1		1.01	LITQTFSHHNQLAQK	LITQTFSHHNQLAQK	4	y	2	12	29.5971	sp|Q9Y266|NUDC_HUMAN	279227.6875	FALSE		0.996100008	FALSE	406				
442.2390442	275.1713867	30.61928	Nuclear migration protein nudC OS=Homo sapiens GN=NUDC PE=1 SV=1		0.83	LITQTFSHHNQLAQK	LITQTFSHHNQLAQK	4	y	1	2	29.5971	sp|Q9Y266|NUDC_HUMAN	279227.6875	FALSE		0.996100008	FALSE	406				
442.2390442	710.8702393	30.61928	Nuclear migration protein nudC OS=Homo sapiens GN=NUDC PE=1 SV=1		0.79	LITQTFSHHNQLAQK	LITQTFSHHNQLAQK	4	b	2	12	29.5971	sp|Q9Y266|NUDC_HUMAN	279227.6875	FALSE		0.996100008	FALSE	406				
442.2390442	474.2492371	30.61928	Nuclear migration protein nudC OS=Homo sapiens GN=NUDC PE=1 SV=1		0.74	LITQTFSHHNQLAQK	LITQTFSHHNQLAQK	4	b	3	12	29.5971	sp|Q9Y266|NUDC_HUMAN	279227.6875	FALSE		0.996100008	FALSE	406				
442.2390442	480.2443848	30.61928	Nuclear migration protein nudC OS=Homo sapiens GN=NUDC PE=1 SV=1		0.51	LITQTFSHHNQLAQK	LITQTFSHHNQLAQK	4	y	3	12	29.5971	sp|Q9Y266|NUDC_HUMAN	279227.6875	FALSE		0.996100008	FALSE	406				
442.2390442	838.4530029	30.61928	Nuclear migration protein nudC OS=Homo sapiens GN=NUDC PE=1 SV=1		0.51	LITQTFSHHNQLAQK	LITQTFSHHNQLAQK	4	y	1	7	29.5971	sp|Q9Y266|NUDC_HUMAN	279227.6875	FALSE		0.996100008	FALSE	406				
442.2390442	587.3511353	30.61928	Nuclear migration protein nudC OS=Homo sapiens GN=NUDC PE=1 SV=1		0.5	LITQTFSHHNQLAQK	LITQTFSHHNQLAQK	4	y	1	5	29.5971	sp|Q9Y266|NUDC_HUMAN	279227.6875	FALSE		0.996100008	FALSE	406				
442.2390442	147.1128082	30.61928	Nuclear migration protein nudC OS=Homo sapiens GN=NUDC PE=1 SV=1		0.48	LITQTFSHHNQLAQK	LITQTFSHHNQLAQK	4	y	1	1	29.5971	sp|Q9Y266|NUDC_HUMAN	279227.6875	FALSE		0.996100008	FALSE	406				
442.2390442	874.4655762	30.61928	Nuclear migration protein nudC OS=Homo sapiens GN=NUDC PE=1 SV=1		0.42	LITQTFSHHNQLAQK	LITQTFSHHNQLAQK	4	b	2	15	29.5971	sp|Q9Y266|NUDC_HUMAN	279227.6875	FALSE		0.996100008	FALSE	406				
442.2390442	110.0792084	30.61928	Nuclear migration protein nudC OS=Homo sapiens GN=NUDC PE=1 SV=1		0.37	LITQTFSHHNQLAQK	LITQTFSHHNQLAQK	4	b	3	3	29.5971	sp|Q9Y266|NUDC_HUMAN	279227.6875	FALSE		0.996100008	FALSE	406				
442.2390442	975.5119019	30.61928	Nuclear migration protein nudC OS=Homo sapiens GN=NUDC PE=1 SV=1		0.36	LITQTFSHHNQLAQK	LITQTFSHHNQLAQK	4	y	1	8	29.5971	sp|Q9Y266|NUDC_HUMAN	279227.6875	FALSE		0.996100008	FALSE	406				
479.9112854	223.0713348	28.21192	Nuclear migration protein nudC OS=Homo sapiens GN=NUDC PE=1 SV=1		37.69	QEAERREKAERA	[PGQ]-QE[Dhy]AERREKAERA	3	b	1	2	29.63747	sp|Q9Y266|NUDC_HUMAN	825345.1875	FALSE		0.995999992	FALSE	406		"Dehydrated,Gln->pyro-Glu"	PGQ	
479.9112854	1215.655273	28.21192	Nuclear migration protein nudC OS=Homo sapiens GN=NUDC PE=1 SV=1		37.69	QEAERREKAERA	[PGQ]-QE[Dhy]AERREKAERA	3	y	1	10	29.63747	sp|Q9Y266|NUDC_HUMAN	825345.1875	FALSE		0.995999992	FALSE	406		"Dehydrated,Gln->pyro-Glu"	PGQ	
479.9112854	423.1510315	28.21192	Nuclear migration protein nudC OS=Homo sapiens GN=NUDC PE=1 SV=1		21.69	QEAERREKAERA	[PGQ]-QE[Dhy]AERREKAERA	3	b	1	4	29.63747	sp|Q9Y266|NUDC_HUMAN	825345.1875	FALSE		0.995999992	FALSE	406		"Dehydrated,Gln->pyro-Glu"	PGQ	
479.9112854	1015.575562	28.21192	Nuclear migration protein nudC OS=Homo sapiens GN=NUDC PE=1 SV=1		21.69	QEAERREKAERA	[PGQ]-QE[Dhy]AERREKAERA	3	y	1	8	29.63747	sp|Q9Y266|NUDC_HUMAN	825345.1875	FALSE		0.995999992	FALSE	406		"Dehydrated,Gln->pyro-Glu"	PGQ	
479.9112854	294.1084595	28.21192	Nuclear migration protein nudC OS=Homo sapiens GN=NUDC PE=1 SV=1		17.44	QEAERREKAERA	[PGQ]-QE[Dhy]AERREKAERA	3	b	1	3	29.63747	sp|Q9Y266|NUDC_HUMAN	825345.1875	FALSE		0.995999992	FALSE	406		"Dehydrated,Gln->pyro-Glu"	PGQ	
479.9112854	1144.618164	28.21192	Nuclear migration protein nudC OS=Homo sapiens GN=NUDC PE=1 SV=1		17.44	QEAERREKAERA	[PGQ]-QE[Dhy]AERREKAERA	3	y	1	9	29.63747	sp|Q9Y266|NUDC_HUMAN	825345.1875	FALSE		0.995999992	FALSE	406		"Dehydrated,Gln->pyro-Glu"	PGQ	
479.9112854	479.9112854	28.21192	Nuclear migration protein nudC OS=Homo sapiens GN=NUDC PE=1 SV=1		3.92	QEAERREKAERA	[PGQ]-QE[Dhy]AERREKAERA	3	y	3	12	29.63747	sp|Q9Y266|NUDC_HUMAN	825345.1875	FALSE		0.995999992	FALSE	406		"Dehydrated,Gln->pyro-Glu"	PGQ	
479.9112854	1326.687256	28.21192	Nuclear migration protein nudC OS=Homo sapiens GN=NUDC PE=1 SV=1		2.26	QEAERREKAERA	[PGQ]-QE[Dhy]AERREKAERA	3	y	1	11	29.63747	sp|Q9Y266|NUDC_HUMAN	825345.1875	FALSE		0.995999992	FALSE	406		"Dehydrated,Gln->pyro-Glu"	PGQ	
479.9112854	473.9077759	28.21192	Nuclear migration protein nudC OS=Homo sapiens GN=NUDC PE=1 SV=1		1.67	QEAERREKAERA	[PGQ]-QE[Dhy]AERREKAERA	3	b	3	12	29.63747	sp|Q9Y266|NUDC_HUMAN	825345.1875	FALSE		0.995999992	FALSE	406		"Dehydrated,Gln->pyro-Glu"	PGQ	
479.9112854	859.4744263	28.21192	Nuclear migration protein nudC OS=Homo sapiens GN=NUDC PE=1 SV=1		0.89	QEAERREKAERA	[PGQ]-QE[Dhy]AERREKAERA	3	y	1	7	29.63747	sp|Q9Y266|NUDC_HUMAN	825345.1875	FALSE		0.995999992	FALSE	406		"Dehydrated,Gln->pyro-Glu"	PGQ	
547.961731	549.2779541	40.61525	Nuclear migration protein nudC OS=Homo sapiens GN=NUDC PE=1 SV=1		14.68	LKPNLGNGADLPNYR	LKPNLGNGADLPNYR	3	y	1	4	40.4503	sp|Q9Y266|NUDC_HUMAN		FALSE		0.841199994	FALSE	406				
547.961731	1093.599976	40.61525	Nuclear migration protein nudC OS=Homo sapiens GN=NUDC PE=1 SV=1		14.68	LKPNLGNGADLPNYR	LKPNLGNGADLPNYR	3	b	1	11	40.4503	sp|Q9Y266|NUDC_HUMAN		FALSE		0.841199994	FALSE	406				
547.961731	662.3620605	40.61525	Nuclear migration protein nudC OS=Homo sapiens GN=NUDC PE=1 SV=1		2.67	LKPNLGNGADLPNYR	LKPNLGNGADLPNYR	3	y	1	5	40.4503	sp|Q9Y266|NUDC_HUMAN		FALSE		0.841199994	FALSE	406				
547.961731	980.5159912	40.61525	Nuclear migration protein nudC OS=Homo sapiens GN=NUDC PE=1 SV=1		2.67	LKPNLGNGADLPNYR	LKPNLGNGADLPNYR	3	b	1	10	40.4503	sp|Q9Y266|NUDC_HUMAN		FALSE		0.841199994	FALSE	406				
547.961731	547.3036499	40.61525	Nuclear migration protein nudC OS=Homo sapiens GN=NUDC PE=1 SV=1		2.03	LKPNLGNGADLPNYR	LKPNLGNGADLPNYR	3	b	2	11	40.4503	sp|Q9Y266|NUDC_HUMAN		FALSE		0.841199994	FALSE	406				
547.961731	242.1863098	40.61525	Nuclear migration protein nudC OS=Homo sapiens GN=NUDC PE=1 SV=1		1.05	LKPNLGNGADLPNYR	LKPNLGNGADLPNYR	3	b	1	2	40.4503	sp|Q9Y266|NUDC_HUMAN		FALSE		0.841199994	FALSE	406				
547.961731	452.2252197	40.61525	Nuclear migration protein nudC OS=Homo sapiens GN=NUDC PE=1 SV=1		0.79	LKPNLGNGADLPNYR	LKPNLGNGADLPNYR	3	y	1	3	40.4503	sp|Q9Y266|NUDC_HUMAN		FALSE		0.841199994	FALSE	406				
547.961731	275.1426392	40.61525	Nuclear migration protein nudC OS=Homo sapiens GN=NUDC PE=1 SV=1		0.66	LKPNLGNGADLPNYR	LKPNLGNGADLPNYR	3	y	2	4	40.4503	sp|Q9Y266|NUDC_HUMAN		FALSE		0.841199994	FALSE	406				
407.9698486	685.326355	26.75203	Nuclear migration protein nudC OS=Homo sapiens GN=NUDC PE=1 SV=1		7.54	ARQEAERREKAER	ARQEAERREKAER	4	b	1	6	26.65187	sp|Q9Y266|NUDC_HUMAN		FALSE		0.662699997	FALSE	406				
407.9698486	485.2466736	26.75203	Nuclear migration protein nudC OS=Homo sapiens GN=NUDC PE=1 SV=1		7.53	ARQEAERREKAER	ARQEAERREKAER	4	b	1	4	26.65187	sp|Q9Y266|NUDC_HUMAN		FALSE		0.662699997	FALSE	406				
407.9698486	556.2838135	26.75203	Nuclear migration protein nudC OS=Homo sapiens GN=NUDC PE=1 SV=1		7.42	ARQEAERREKAER	ARQEAERREKAER	4	b	1	5	26.65187	sp|Q9Y266|NUDC_HUMAN		FALSE		0.662699997	FALSE	406				
407.9698486	944.5384521	26.75203	Nuclear migration protein nudC OS=Homo sapiens GN=NUDC PE=1 SV=1		5.21	ARQEAERREKAER	ARQEAERREKAER	4	y	1	7	26.65187	sp|Q9Y266|NUDC_HUMAN		FALSE		0.662699997	FALSE	406				
407.9698486	563.7892456	26.75203	Nuclear migration protein nudC OS=Homo sapiens GN=NUDC PE=1 SV=1		4.26	ARQEAERREKAER	ARQEAERREKAER	4	b	2	9	26.65187	sp|Q9Y266|NUDC_HUMAN		FALSE		0.662699997	FALSE	406				
407.9698486	1144.618164	26.75203	Nuclear migration protein nudC OS=Homo sapiens GN=NUDC PE=1 SV=1		2.34	ARQEAERREKAER	ARQEAERREKAER	4	y	1	9	26.65187	sp|Q9Y266|NUDC_HUMAN		FALSE		0.662699997	FALSE	406				
407.9698486	211.1123352	26.75203	Nuclear migration protein nudC OS=Homo sapiens GN=NUDC PE=1 SV=1		1.05	ARQEAERREKAER	ARQEAERREKAER	4	b	4	7	26.65187	sp|Q9Y266|NUDC_HUMAN		FALSE		0.662699997	FALSE	406				
407.9698486	229.1136475	26.75203	Nuclear migration protein nudC OS=Homo sapiens GN=NUDC PE=1 SV=1		0.79	ARQEAERREKAER	ARQEAERREKAER	4	b	3	6	26.65187	sp|Q9Y266|NUDC_HUMAN		FALSE		0.662699997	FALSE	406				
407.9698486	376.1952515	26.75203	Nuclear migration protein nudC OS=Homo sapiens GN=NUDC PE=1 SV=1		0.34	ARQEAERREKAER	ARQEAERREKAER	4	b	3	9	26.65187	sp|Q9Y266|NUDC_HUMAN		FALSE		0.662699997	FALSE	406				
407.9698486	841.4274902	26.75203	Nuclear migration protein nudC OS=Homo sapiens GN=NUDC PE=1 SV=1		0.29	ARQEAERREKAER	ARQEAERREKAER	4	b	1	7	26.65187	sp|Q9Y266|NUDC_HUMAN		FALSE		0.662699997	FALSE	406				
437.9824219	1310.660034	29.93463	Nuclear migration protein nudC OS=Homo sapiens GN=NUDC PE=1 SV=1		8.2	LITQTFSHHNQLAQK	LIT[Dhy]Q[Dea]TFSHHNQLAQK	4	y	1	11	29.8196	sp|Q9Y266|NUDC_HUMAN		FALSE		0.626699984	FALSE	406		"Dehydrated,Deamidated"		
437.9824219	838.4530029	29.93463	Nuclear migration protein nudC OS=Homo sapiens GN=NUDC PE=1 SV=1		3.29	LITQTFSHHNQLAQK	LIT[Dhy]Q[Dea]TFSHHNQLAQK	4	y	1	7	29.8196	sp|Q9Y266|NUDC_HUMAN		FALSE		0.626699984	FALSE	406		"Dehydrated,Deamidated"		
437.9824219	437.9824219	29.93463	Nuclear migration protein nudC OS=Homo sapiens GN=NUDC PE=1 SV=1		2.19	LITQTFSHHNQLAQK	LIT[Dhy]Q[Dea]TFSHHNQLAQK	4	y	4	15	29.8196	sp|Q9Y266|NUDC_HUMAN		FALSE		0.626699984	FALSE	406		"Dehydrated,Deamidated"		
437.9824219	508.2514343	29.93463	Nuclear migration protein nudC OS=Homo sapiens GN=NUDC PE=1 SV=1		1.96	LITQTFSHHNQLAQK	LIT[Dhy]Q[Dea]TFSHHNQLAQK	4	y	3	13	29.8196	sp|Q9Y266|NUDC_HUMAN		FALSE		0.626699984	FALSE	406		"Dehydrated,Deamidated"		
437.9824219	227.1753998	29.93463	Nuclear migration protein nudC OS=Homo sapiens GN=NUDC PE=1 SV=1		1.9	LITQTFSHHNQLAQK	LIT[Dhy]Q[Dea]TFSHHNQLAQK	4	b	1	2	29.8196	sp|Q9Y266|NUDC_HUMAN		FALSE		0.626699984	FALSE	406		"Dehydrated,Deamidated"		
437.9824219	701.394043	29.93463	Nuclear migration protein nudC OS=Homo sapiens GN=NUDC PE=1 SV=1		1.79	LITQTFSHHNQLAQK	LIT[Dhy]Q[Dea]TFSHHNQLAQK	4	y	1	6	29.8196	sp|Q9Y266|NUDC_HUMAN		FALSE		0.626699984	FALSE	406		"Dehydrated,Deamidated"		
437.9824219	346.2084961	29.93463	Nuclear migration protein nudC OS=Homo sapiens GN=NUDC PE=1 SV=1		1.64	LITQTFSHHNQLAQK	LIT[Dhy]Q[Dea]TFSHHNQLAQK	4	y	1	3	29.8196	sp|Q9Y266|NUDC_HUMAN		FALSE		0.626699984	FALSE	406		"Dehydrated,Deamidated"		
437.9824219	419.7301331	29.93463	Nuclear migration protein nudC OS=Homo sapiens GN=NUDC PE=1 SV=1		1.13	LITQTFSHHNQLAQK	LIT[Dhy]Q[Dea]TFSHHNQLAQK	4	y	2	7	29.8196	sp|Q9Y266|NUDC_HUMAN		FALSE		0.626699984	FALSE	406		"Dehydrated,Deamidated"		
437.9824219	1209.612305	29.93463	Nuclear migration protein nudC OS=Homo sapiens GN=NUDC PE=1 SV=1		1.05	LITQTFSHHNQLAQK	LIT[Dhy]Q[Dea]TFSHHNQLAQK	4	y	1	10	29.8196	sp|Q9Y266|NUDC_HUMAN		FALSE		0.626699984	FALSE	406		"Dehydrated,Deamidated"		
437.9824219	459.292572	29.93463	Nuclear migration protein nudC OS=Homo sapiens GN=NUDC PE=1 SV=1		0.74	LITQTFSHHNQLAQK	LIT[Dhy]Q[Dea]TFSHHNQLAQK	4	y	1	4	29.8196	sp|Q9Y266|NUDC_HUMAN		FALSE		0.626699984	FALSE	406		"Dehydrated,Deamidated"		
437.9824219	587.3511353	29.93463	Nuclear migration protein nudC OS=Homo sapiens GN=NUDC PE=1 SV=1		0.61	LITQTFSHHNQLAQK	LIT[Dhy]Q[Dea]TFSHHNQLAQK	4	y	1	5	29.8196	sp|Q9Y266|NUDC_HUMAN		FALSE		0.626699984	FALSE	406		"Dehydrated,Deamidated"		
437.9824219	147.1128082	29.93463	Nuclear migration protein nudC OS=Homo sapiens GN=NUDC PE=1 SV=1		0.24	LITQTFSHHNQLAQK	LIT[Dhy]Q[Dea]TFSHHNQLAQK	4	y	1	1	29.8196	sp|Q9Y266|NUDC_HUMAN		FALSE		0.626699984	FALSE	406		"Dehydrated,Deamidated"		
437.9824219	1062.543945	29.93463	Nuclear migration protein nudC OS=Homo sapiens GN=NUDC PE=1 SV=1		0.23	LITQTFSHHNQLAQK	LIT[Dhy]Q[Dea]TFSHHNQLAQK	4	y	1	9	29.8196	sp|Q9Y266|NUDC_HUMAN		FALSE		0.626699984	FALSE	406		"Dehydrated,Deamidated"		
437.9824219	838.4530029	29.86493	Nuclear migration protein nudC OS=Homo sapiens GN=NUDC PE=1 SV=1		3.01	LITQTFSHHNQLAQK	LITQ[Dea]T[Dhy]FSHHNQLAQK	4	y	1	7	29.75022	sp|Q9Y266|NUDC_HUMAN		FALSE		0.323799998	FALSE	406		"Deamidated,Dehydrated"		
437.9824219	701.394043	29.86493	Nuclear migration protein nudC OS=Homo sapiens GN=NUDC PE=1 SV=1		2.65	LITQTFSHHNQLAQK	LITQ[Dea]T[Dhy]FSHHNQLAQK	4	y	1	6	29.75022	sp|Q9Y266|NUDC_HUMAN		FALSE		0.323799998	FALSE	406		"Deamidated,Dehydrated"		
437.9824219	346.2084961	29.86493	Nuclear migration protein nudC OS=Homo sapiens GN=NUDC PE=1 SV=1		2.35	LITQTFSHHNQLAQK	LITQ[Dea]T[Dhy]FSHHNQLAQK	4	y	1	3	29.75022	sp|Q9Y266|NUDC_HUMAN		FALSE		0.323799998	FALSE	406		"Deamidated,Dehydrated"		
437.9824219	508.2514343	29.86493	Nuclear migration protein nudC OS=Homo sapiens GN=NUDC PE=1 SV=1		2.2	LITQTFSHHNQLAQK	LITQ[Dea]T[Dhy]FSHHNQLAQK	4	y	3	13	29.75022	sp|Q9Y266|NUDC_HUMAN		FALSE		0.323799998	FALSE	406		"Deamidated,Dehydrated"		
437.9824219	1421.692017	29.86493	Nuclear migration protein nudC OS=Homo sapiens GN=NUDC PE=1 SV=1		2.13	LITQTFSHHNQLAQK	LITQ[Dea]T[Dhy]FSHHNQLAQK	4	y	1	12	29.75022	sp|Q9Y266|NUDC_HUMAN		FALSE		0.323799998	FALSE	406		"Deamidated,Dehydrated"		
437.9824219	227.1753998	29.86493	Nuclear migration protein nudC OS=Homo sapiens GN=NUDC PE=1 SV=1		1.66	LITQTFSHHNQLAQK	LITQ[Dea]T[Dhy]FSHHNQLAQK	4	b	1	2	29.75022	sp|Q9Y266|NUDC_HUMAN		FALSE		0.323799998	FALSE	406		"Deamidated,Dehydrated"		
437.9824219	437.9824219	29.86493	Nuclear migration protein nudC OS=Homo sapiens GN=NUDC PE=1 SV=1		1.63	LITQTFSHHNQLAQK	LITQ[Dea]T[Dhy]FSHHNQLAQK	4	y	4	15	29.75022	sp|Q9Y266|NUDC_HUMAN		FALSE		0.323799998	FALSE	406		"Deamidated,Dehydrated"		
437.9824219	1209.612305	29.86493	Nuclear migration protein nudC OS=Homo sapiens GN=NUDC PE=1 SV=1		1.24	LITQTFSHHNQLAQK	LITQ[Dea]T[Dhy]FSHHNQLAQK	4	y	1	10	29.75022	sp|Q9Y266|NUDC_HUMAN		FALSE		0.323799998	FALSE	406		"Deamidated,Dehydrated"		
437.9824219	459.292572	29.86493	Nuclear migration protein nudC OS=Homo sapiens GN=NUDC PE=1 SV=1		0.75	LITQTFSHHNQLAQK	LITQ[Dea]T[Dhy]FSHHNQLAQK	4	y	1	4	29.75022	sp|Q9Y266|NUDC_HUMAN		FALSE		0.323799998	FALSE	406		"Deamidated,Dehydrated"		
437.9824219	147.1128082	29.86493	Nuclear migration protein nudC OS=Homo sapiens GN=NUDC PE=1 SV=1		0.71	LITQTFSHHNQLAQK	LITQ[Dea]T[Dhy]FSHHNQLAQK	4	y	1	1	29.75022	sp|Q9Y266|NUDC_HUMAN		FALSE		0.323799998	FALSE	406		"Deamidated,Dehydrated"		
437.9824219	474.5688782	29.86493	Nuclear migration protein nudC OS=Homo sapiens GN=NUDC PE=1 SV=1		0.66	LITQTFSHHNQLAQK	LITQ[Dea]T[Dhy]FSHHNQLAQK	4	y	3	12	29.75022	sp|Q9Y266|NUDC_HUMAN		FALSE		0.323799998	FALSE	406		"Deamidated,Dehydrated"		
437.9824219	702.3569336	29.86493	Nuclear migration protein nudC OS=Homo sapiens GN=NUDC PE=1 SV=1		0.51	LITQTFSHHNQLAQK	LITQ[Dea]T[Dhy]FSHHNQLAQK	4	b	2	12	29.75022	sp|Q9Y266|NUDC_HUMAN		FALSE		0.323799998	FALSE	406		"Deamidated,Dehydrated"		
437.9824219	110.0792084	29.86493	Nuclear migration protein nudC OS=Homo sapiens GN=NUDC PE=1 SV=1		0.5	LITQTFSHHNQLAQK	LITQ[Dea]T[Dhy]FSHHNQLAQK	4	b	3	3	29.75022	sp|Q9Y266|NUDC_HUMAN		FALSE		0.323799998	FALSE	406		"Deamidated,Dehydrated"		
437.9824219	975.5119019	29.86493	Nuclear migration protein nudC OS=Homo sapiens GN=NUDC PE=1 SV=1		0.5	LITQTFSHHNQLAQK	LITQ[Dea]T[Dhy]FSHHNQLAQK	4	y	1	8	29.75022	sp|Q9Y266|NUDC_HUMAN		FALSE		0.323799998	FALSE	406		"Deamidated,Dehydrated"		
437.9824219	1062.543945	29.86493	Nuclear migration protein nudC OS=Homo sapiens GN=NUDC PE=1 SV=1		0.14	LITQTFSHHNQLAQK	LITQ[Dea]T[Dhy]FSHHNQLAQK	4	y	1	9	29.75022	sp|Q9Y266|NUDC_HUMAN		FALSE		0.323799998	FALSE	406		"Deamidated,Dehydrated"		
445.8357239	1310.660034	29.95671	Nuclear migration protein nudC OS=Homo sapiens GN=NUDC PE=1 SV=1		5.05	MAEKLITQTFSHHNQLAQK	MAEKLITQTFSHHNQLAQK	5	y	1	11	29.84158	sp|Q9Y266|NUDC_HUMAN		FALSE		0.175899997	FALSE	406				
445.8357239	513.9269409	29.95671	Nuclear migration protein nudC OS=Homo sapiens GN=NUDC PE=1 SV=1		2.96	MAEKLITQTFSHHNQLAQK	MAEKLITQTFSHHNQLAQK	5	y	3	13	29.84158	sp|Q9Y266|NUDC_HUMAN		FALSE		0.175899997	FALSE	406				
445.8357239	701.394043	29.95671	Nuclear migration protein nudC OS=Homo sapiens GN=NUDC PE=1 SV=1		1.66	MAEKLITQTFSHHNQLAQK	MAEKLITQTFSHHNQLAQK	5	y	1	6	29.84158	sp|Q9Y266|NUDC_HUMAN		FALSE		0.175899997	FALSE	406				
445.8357239	883.935791	29.95671	Nuclear migration protein nudC OS=Homo sapiens GN=NUDC PE=1 SV=1		1.62	MAEKLITQTFSHHNQLAQK	MAEKLITQTFSHHNQLAQK	5	b	2	15	29.84158	sp|Q9Y266|NUDC_HUMAN		FALSE		0.175899997	FALSE	406				
445.8357239	275.1713867	29.95671	Nuclear migration protein nudC OS=Homo sapiens GN=NUDC PE=1 SV=1		1.53	MAEKLITQTFSHHNQLAQK	MAEKLITQTFSHHNQLAQK	5	y	1	2	29.84158	sp|Q9Y266|NUDC_HUMAN		FALSE		0.175899997	FALSE	406				
445.8357239	1062.543945	29.95671	Nuclear migration protein nudC OS=Homo sapiens GN=NUDC PE=1 SV=1		1.53	MAEKLITQTFSHHNQLAQK	MAEKLITQTFSHHNQLAQK	5	y	1	9	29.84158	sp|Q9Y266|NUDC_HUMAN		FALSE		0.175899997	FALSE	406				
445.8357239	883.4708252	29.95671	Nuclear migration protein nudC OS=Homo sapiens GN=NUDC PE=1 SV=1		1.09	MAEKLITQTFSHHNQLAQK	MAEKLITQTFSHHNQLAQK	5	y	2	15	29.84158	sp|Q9Y266|NUDC_HUMAN		FALSE		0.175899997	FALSE	406				
445.8357239	838.4530029	29.95671	Nuclear migration protein nudC OS=Homo sapiens GN=NUDC PE=1 SV=1		1.03	MAEKLITQTFSHHNQLAQK	MAEKLITQTFSHHNQLAQK	5	y	1	7	29.84158	sp|Q9Y266|NUDC_HUMAN		FALSE		0.175899997	FALSE	406				
445.8357239	770.3867798	29.95671	Nuclear migration protein nudC OS=Homo sapiens GN=NUDC PE=1 SV=1		0.99	MAEKLITQTFSHHNQLAQK	MAEKLITQTFSHHNQLAQK	5	y	2	13	29.84158	sp|Q9Y266|NUDC_HUMAN		FALSE		0.175899997	FALSE	406				
445.8357239	459.292572	29.95671	Nuclear migration protein nudC OS=Homo sapiens GN=NUDC PE=1 SV=1		0.95	MAEKLITQTFSHHNQLAQK	MAEKLITQTFSHHNQLAQK	5	y	1	4	29.84158	sp|Q9Y266|NUDC_HUMAN		FALSE		0.175899997	FALSE	406				
445.8357239	346.2084961	29.95671	Nuclear migration protein nudC OS=Homo sapiens GN=NUDC PE=1 SV=1		0.72	MAEKLITQTFSHHNQLAQK	MAEKLITQTFSHHNQLAQK	5	y	1	3	29.84158	sp|Q9Y266|NUDC_HUMAN		FALSE		0.175899997	FALSE	406				
445.8357239	587.3511353	29.95671	Nuclear migration protein nudC OS=Homo sapiens GN=NUDC PE=1 SV=1		0.68	MAEKLITQTFSHHNQLAQK	MAEKLITQTFSHHNQLAQK	5	y	1	5	29.84158	sp|Q9Y266|NUDC_HUMAN		FALSE		0.175899997	FALSE	406				
445.8357239	354.1786804	29.95671	Nuclear migration protein nudC OS=Homo sapiens GN=NUDC PE=1 SV=1		0.48	MAEKLITQTFSHHNQLAQK	MAEKLITQTFSHHNQLAQK	5	b	5	15	29.84158	sp|Q9Y266|NUDC_HUMAN		FALSE		0.175899997	FALSE	406				
445.8357239	1209.612305	29.95671	Nuclear migration protein nudC OS=Homo sapiens GN=NUDC PE=1 SV=1		0.41	MAEKLITQTFSHHNQLAQK	MAEKLITQTFSHHNQLAQK	5	y	1	10	29.84158	sp|Q9Y266|NUDC_HUMAN		FALSE		0.175899997	FALSE	406				
445.8357239	147.1128082	29.95671	Nuclear migration protein nudC OS=Homo sapiens GN=NUDC PE=1 SV=1		0.12	MAEKLITQTFSHHNQLAQK	MAEKLITQTFSHHNQLAQK	5	y	1	1	29.84158	sp|Q9Y266|NUDC_HUMAN		FALSE		0.175899997	FALSE	406				
591.8513184	367.2088318	44.29272	Nuclear pore complex protein Nup160 OS=Homo sapiens GN=NUP160 PE=1 SV=3		22.31	EVRTLRGLEK	[PGE]-EVRTLRGLEK	2	b	1	3	44.99742	sp|Q12769|NU160_HUMAN	4.82765E+12	FALSE		1	FALSE	734		Glu->pyro-Glu	PGE	
591.8513184	816.4937744	44.29272	Nuclear pore complex protein Nup160 OS=Homo sapiens GN=NUP160 PE=1 SV=3		22.31	EVRTLRGLEK	[PGE]-EVRTLRGLEK	2	y	1	7	44.99742	sp|Q12769|NU160_HUMAN	4.82765E+12	FALSE		1	FALSE	734		Glu->pyro-Glu	PGE	
591.8513184	581.3405762	44.29272	Nuclear pore complex protein Nup160 OS=Homo sapiens GN=NUP160 PE=1 SV=3		14.72	EVRTLRGLEK	[PGE]-EVRTLRGLEK	2	b	1	5	44.99742	sp|Q12769|NU160_HUMAN	4.82765E+12	FALSE		1	FALSE	734		Glu->pyro-Glu	PGE	
591.8513184	602.3620605	44.29272	Nuclear pore complex protein Nup160 OS=Homo sapiens GN=NUP160 PE=1 SV=3		14.72	EVRTLRGLEK	[PGE]-EVRTLRGLEK	2	y	1	5	44.99742	sp|Q12769|NU160_HUMAN	4.82765E+12	FALSE		1	FALSE	734		Glu->pyro-Glu	PGE	
591.8513184	468.2565002	44.29272	Nuclear pore complex protein Nup160 OS=Homo sapiens GN=NUP160 PE=1 SV=3		12.05	EVRTLRGLEK	[PGE]-EVRTLRGLEK	2	b	1	4	44.99742	sp|Q12769|NU160_HUMAN	4.82765E+12	FALSE		1	FALSE	734		Glu->pyro-Glu	PGE	
591.8513184	715.446106	44.29272	Nuclear pore complex protein Nup160 OS=Homo sapiens GN=NUP160 PE=1 SV=3		12.05	EVRTLRGLEK	[PGE]-EVRTLRGLEK	2	y	1	6	44.99742	sp|Q12769|NU160_HUMAN	4.82765E+12	FALSE		1	FALSE	734		Glu->pyro-Glu	PGE	
591.8513184	582.8460083	44.29272	Nuclear pore complex protein Nup160 OS=Homo sapiens GN=NUP160 PE=1 SV=3		0.6	EVRTLRGLEK	[PGE]-EVRTLRGLEK	2	b	2	10	44.99742	sp|Q12769|NU160_HUMAN	4.82765E+12	FALSE		1	FALSE	734		Glu->pyro-Glu	PGE	
424.2419739	424.2419739	32.21025	Nuclear pore glycoprotein p62 OS=Homo sapiens GN=NUP62 PE=1 SV=3		4.89	LAENIDAQLKR	LAENIDAQLKR	3	y	3	11	32.49177	sp|P37198|NUP62_HUMAN	2.89425E+11	FALSE		0.996100008	FALSE	788				
424.2419739	541.2980347	32.21025	Nuclear pore glycoprotein p62 OS=Homo sapiens GN=NUP62 PE=1 SV=3		4.84	LAENIDAQLKR	LAENIDAQLKR	3	b	1	5	32.49177	sp|P37198|NUP62_HUMAN	2.89425E+11	FALSE		0.996100008	FALSE	788				
424.2419739	730.4205933	32.21025	Nuclear pore glycoprotein p62 OS=Homo sapiens GN=NUP62 PE=1 SV=3		4.84	LAENIDAQLKR	LAENIDAQLKR	3	y	1	6	32.49177	sp|P37198|NUP62_HUMAN	2.89425E+11	FALSE		0.996100008	FALSE	788				
424.2419739	1157.627319	32.21025	Nuclear pore glycoprotein p62 OS=Homo sapiens GN=NUP62 PE=1 SV=3		4.46	LAENIDAQLKR	LAENIDAQLKR	3	y	1	10	32.49177	sp|P37198|NUP62_HUMAN	2.89425E+11	FALSE		0.996100008	FALSE	788				
424.2419739	185.1284485	32.21025	Nuclear pore glycoprotein p62 OS=Homo sapiens GN=NUP62 PE=1 SV=3		4.04	LAENIDAQLKR	LAENIDAQLKR	3	b	1	2	32.49177	sp|P37198|NUP62_HUMAN	2.89425E+11	FALSE		0.996100008	FALSE	788				
424.2419739	1086.59021	32.21025	Nuclear pore glycoprotein p62 OS=Homo sapiens GN=NUP62 PE=1 SV=3		4.04	LAENIDAQLKR	LAENIDAQLKR	3	y	1	9	32.49177	sp|P37198|NUP62_HUMAN	2.89425E+11	FALSE		0.996100008	FALSE	788				
424.2419739	314.171051	32.21025	Nuclear pore glycoprotein p62 OS=Homo sapiens GN=NUP62 PE=1 SV=3		1.26	LAENIDAQLKR	LAENIDAQLKR	3	b	1	3	32.49177	sp|P37198|NUP62_HUMAN	2.89425E+11	FALSE		0.996100008	FALSE	788				
424.2419739	957.5476074	32.21025	Nuclear pore glycoprotein p62 OS=Homo sapiens GN=NUP62 PE=1 SV=3		1.26	LAENIDAQLKR	LAENIDAQLKR	3	y	1	8	32.49177	sp|P37198|NUP62_HUMAN	2.89425E+11	FALSE		0.996100008	FALSE	788				
424.2419739	175.1189575	32.21025	Nuclear pore glycoprotein p62 OS=Homo sapiens GN=NUP62 PE=1 SV=3		0.87	LAENIDAQLKR	LAENIDAQLKR	3	y	1	1	32.49177	sp|P37198|NUP62_HUMAN	2.89425E+11	FALSE		0.996100008	FALSE	788				
424.2419739	615.3936768	32.21025	Nuclear pore glycoprotein p62 OS=Homo sapiens GN=NUP62 PE=1 SV=3		0.85	LAENIDAQLKR	LAENIDAQLKR	3	y	1	5	32.49177	sp|P37198|NUP62_HUMAN	2.89425E+11	FALSE		0.996100008	FALSE	788				
424.2419739	422.2559814	32.21025	Nuclear pore glycoprotein p62 OS=Homo sapiens GN=NUP62 PE=1 SV=3		0.77	LAENIDAQLKR	LAENIDAQLKR	3	y	2	7	32.49177	sp|P37198|NUP62_HUMAN	2.89425E+11	FALSE		0.996100008	FALSE	788				
424.2419739	416.2979736	32.21025	Nuclear pore glycoprotein p62 OS=Homo sapiens GN=NUP62 PE=1 SV=3		0.45	LAENIDAQLKR	LAENIDAQLKR	3	y	1	3	32.49177	sp|P37198|NUP62_HUMAN	2.89425E+11	FALSE		0.996100008	FALSE	788				
424.2419739	366.2047424	32.21025	Nuclear pore glycoprotein p62 OS=Homo sapiens GN=NUP62 PE=1 SV=3		0.38	LAENIDAQLKR	LAENIDAQLKR	3	b	3	10	32.49177	sp|P37198|NUP62_HUMAN	2.89425E+11	FALSE		0.996100008	FALSE	788				
424.2419739	544.3565674	32.21025	Nuclear pore glycoprotein p62 OS=Homo sapiens GN=NUP62 PE=1 SV=3		0.32	LAENIDAQLKR	LAENIDAQLKR	3	y	1	4	32.49177	sp|P37198|NUP62_HUMAN	2.89425E+11	FALSE		0.996100008	FALSE	788				
424.2419739	244.14505	32.21025	Nuclear pore glycoprotein p62 OS=Homo sapiens GN=NUP62 PE=1 SV=3		0.18	LAENIDAQLKR	LAENIDAQLKR	3	y	3	6	32.49177	sp|P37198|NUP62_HUMAN	2.89425E+11	FALSE		0.996100008	FALSE	788				
424.2419739	843.5046997	32.21025	Nuclear pore glycoprotein p62 OS=Homo sapiens GN=NUP62 PE=1 SV=3		0.06	LAENIDAQLKR	LAENIDAQLKR	3	y	1	7	32.49177	sp|P37198|NUP62_HUMAN	2.89425E+11	FALSE		0.996100008	FALSE	788				
476.2357788	322.1873779	42.63783	Nuclear pore glycoprotein p62 OS=Homo sapiens GN=NUP62 PE=1 SV=3		5.84	EQERSFR	EQERSFR	2	y	1	2	42.46342	sp|P37198|NUP62_HUMAN		FALSE		0.181799993	FALSE	788				
476.2357788	387.1510315	42.63783	Nuclear pore glycoprotein p62 OS=Homo sapiens GN=NUP62 PE=1 SV=3		4.61	EQERSFR	EQERSFR	2	b	1	3	42.46342	sp|P37198|NUP62_HUMAN		FALSE		0.181799993	FALSE	788				
476.2357788	389.1799316	42.63783	Nuclear pore glycoprotein p62 OS=Homo sapiens GN=NUP62 PE=1 SV=3		3.63	EQERSFR	EQERSFR	2	b	2	6	42.46342	sp|P37198|NUP62_HUMAN		FALSE		0.181799993	FALSE	788				
476.2357788	258.1084595	42.63783	Nuclear pore glycoprotein p62 OS=Homo sapiens GN=NUP62 PE=1 SV=3		2.42	EQERSFR	EQERSFR	2	b	1	2	42.46342	sp|P37198|NUP62_HUMAN		FALSE		0.181799993	FALSE	788				
476.2357788	694.3630981	42.63783	Nuclear pore glycoprotein p62 OS=Homo sapiens GN=NUP62 PE=1 SV=3		2.42	EQERSFR	EQERSFR	2	y	1	5	42.46342	sp|P37198|NUP62_HUMAN		FALSE		0.181799993	FALSE	788				
476.2357788	409.2193909	42.63783	Nuclear pore glycoprotein p62 OS=Homo sapiens GN=NUP62 PE=1 SV=3		1.84	EQERSFR	EQERSFR	2	y	1	3	42.46342	sp|P37198|NUP62_HUMAN		FALSE		0.181799993	FALSE	788				
476.2357788	175.1189575	42.63783	Nuclear pore glycoprotein p62 OS=Homo sapiens GN=NUP62 PE=1 SV=3		1.52	EQERSFR	EQERSFR	2	y	1	1	42.46342	sp|P37198|NUP62_HUMAN		FALSE		0.181799993	FALSE	788				
876.7061768	497.2830505	15.34006	Nuclease-sensitive element-binding protein 1 OS=Homo sapiens GN=YBX1 PE=1 SV=3		3.55	EDGNEEDKENQGDETQGQQPPQR	EDGNEEDKENQGDETQGQQPPQR	3	y	1	4	15.77428	sp|P67809|YBOX1_HUMAN	29788710	FALSE		1	FALSE	58				
876.7061768	810.4216919	15.34006	Nuclease-sensitive element-binding protein 1 OS=Homo sapiens GN=YBX1 PE=1 SV=3		1.93	EDGNEEDKENQGDETQGQQPPQR	EDGNEEDKENQGDETQGQQPPQR	3	y	1	7	15.77428	sp|P67809|YBOX1_HUMAN	29788710	FALSE		1	FALSE	58				
876.7061768	938.4802246	15.34006	Nuclease-sensitive element-binding protein 1 OS=Homo sapiens GN=YBX1 PE=1 SV=3		0.98	EDGNEEDKENQGDETQGQQPPQR	EDGNEEDKENQGDETQGQQPPQR	3	y	1	8	15.77428	sp|P67809|YBOX1_HUMAN	29788710	FALSE		1	FALSE	58				
876.7061768	625.3416138	15.34006	Nuclease-sensitive element-binding protein 1 OS=Homo sapiens GN=YBX1 PE=1 SV=3		0.28	EDGNEEDKENQGDETQGQQPPQR	EDGNEEDKENQGDETQGQQPPQR	3	y	1	5	15.77428	sp|P67809|YBOX1_HUMAN	29788710	FALSE		1	FALSE	58				
876.7061768	1168.570557	15.34006	Nuclease-sensitive element-binding protein 1 OS=Homo sapiens GN=YBX1 PE=1 SV=3		0.09	EDGNEEDKENQGDETQGQQPPQR	EDGNEEDKENQGDETQGQQPPQR	3	y	1	10	15.77428	sp|P67809|YBOX1_HUMAN	29788710	FALSE		1	FALSE	58				
876.7061768	400.2302856	15.34006	Nuclease-sensitive element-binding protein 1 OS=Homo sapiens GN=YBX1 PE=1 SV=3		0.08	EDGNEEDKENQGDETQGQQPPQR	EDGNEEDKENQGDETQGQQPPQR	3	y	1	3	15.77428	sp|P67809|YBOX1_HUMAN	29788710	FALSE		1	FALSE	58				
876.7061768	1039.527954	15.34006	Nuclease-sensitive element-binding protein 1 OS=Homo sapiens GN=YBX1 PE=1 SV=3		0.07	EDGNEEDKENQGDETQGQQPPQR	EDGNEEDKENQGDETQGQQPPQR	3	y	1	9	15.77428	sp|P67809|YBOX1_HUMAN	29788710	FALSE		1	FALSE	58				
848.4366455	615.3460693	30.96721	Nuclease-sensitive element-binding protein 1 OS=Homo sapiens GN=YBX1 PE=1 SV=3		9.2	GAEAANVTGPGGVPVQGSK	GAEAANVTGPGGVPVQGSK	2	y	1	6	31.39688	sp|P67809|YBOX1_HUMAN	6.9466E+13	FALSE		1	FALSE	58				
848.4366455	1081.527222	30.96721	Nuclease-sensitive element-binding protein 1 OS=Homo sapiens GN=YBX1 PE=1 SV=3		9.2	GAEAANVTGPGGVPVQGSK	GAEAANVTGPGGVPVQGSK	2	b	1	13	31.39688	sp|P67809|YBOX1_HUMAN	6.9466E+13	FALSE		1	FALSE	58				
848.4366455	613.2940063	30.96721	Nuclease-sensitive element-binding protein 1 OS=Homo sapiens GN=YBX1 PE=1 SV=3		5.84	GAEAANVTGPGGVPVQGSK	GAEAANVTGPGGVPVQGSK	2	b	1	7	31.39688	sp|P67809|YBOX1_HUMAN	6.9466E+13	FALSE		1	FALSE	58				
848.4366455	1083.579346	30.96721	Nuclease-sensitive element-binding protein 1 OS=Homo sapiens GN=YBX1 PE=1 SV=3		5.84	GAEAANVTGPGGVPVQGSK	GAEAANVTGPGGVPVQGSK	2	y	1	12	31.39688	sp|P67809|YBOX1_HUMAN	6.9466E+13	FALSE		1	FALSE	58				
848.4366455	925.5101318	30.96721	Nuclease-sensitive element-binding protein 1 OS=Homo sapiens GN=YBX1 PE=1 SV=3		2.72	GAEAANVTGPGGVPVQGSK	GAEAANVTGPGGVPVQGSK	2	y	1	10	31.39688	sp|P67809|YBOX1_HUMAN	6.9466E+13	FALSE		1	FALSE	58				
848.4366455	714.3416748	30.96721	Nuclease-sensitive element-binding protein 1 OS=Homo sapiens GN=YBX1 PE=1 SV=3		2.53	GAEAANVTGPGGVPVQGSK	GAEAANVTGPGGVPVQGSK	2	b	1	8	31.39688	sp|P67809|YBOX1_HUMAN	6.9466E+13	FALSE		1	FALSE	58				
848.4366455	982.5316162	30.96721	Nuclease-sensitive element-binding protein 1 OS=Homo sapiens GN=YBX1 PE=1 SV=3		2.53	GAEAANVTGPGGVPVQGSK	GAEAANVTGPGGVPVQGSK	2	y	1	11	31.39688	sp|P67809|YBOX1_HUMAN	6.9466E+13	FALSE		1	FALSE	58				
848.4366455	1296.690674	30.96721	Nuclease-sensitive element-binding protein 1 OS=Homo sapiens GN=YBX1 PE=1 SV=3		1.01	GAEAANVTGPGGVPVQGSK	GAEAANVTGPGGVPVQGSK	2	y	1	14	31.39688	sp|P67809|YBOX1_HUMAN	6.9466E+13	FALSE		1	FALSE	58				
848.4366455	1182.647705	30.96721	Nuclease-sensitive element-binding protein 1 OS=Homo sapiens GN=YBX1 PE=1 SV=3		0.93	GAEAANVTGPGGVPVQGSK	GAEAANVTGPGGVPVQGSK	2	y	1	13	31.39688	sp|P67809|YBOX1_HUMAN	6.9466E+13	FALSE		1	FALSE	58				
848.4366455	771.4359131	30.96721	Nuclease-sensitive element-binding protein 1 OS=Homo sapiens GN=YBX1 PE=1 SV=3		0.89	GAEAANVTGPGGVPVQGSK	GAEAANVTGPGGVPVQGSK	2	y	1	8	31.39688	sp|P67809|YBOX1_HUMAN	6.9466E+13	FALSE		1	FALSE	58				
848.4366455	419.224884	30.96721	Nuclease-sensitive element-binding protein 1 OS=Homo sapiens GN=YBX1 PE=1 SV=3		0.63	GAEAANVTGPGGVPVQGSK	GAEAANVTGPGGVPVQGSK	2	y	1	4	31.39688	sp|P67809|YBOX1_HUMAN	6.9466E+13	FALSE		1	FALSE	58				
848.4366455	291.1662903	30.96721	Nuclease-sensitive element-binding protein 1 OS=Homo sapiens GN=YBX1 PE=1 SV=3		0.55	GAEAANVTGPGGVPVQGSK	GAEAANVTGPGGVPVQGSK	2	y	1	3	31.39688	sp|P67809|YBOX1_HUMAN	6.9466E+13	FALSE		1	FALSE	58				
848.4366455	714.4144897	30.96721	Nuclease-sensitive element-binding protein 1 OS=Homo sapiens GN=YBX1 PE=1 SV=3		0.2	GAEAANVTGPGGVPVQGSK	GAEAANVTGPGGVPVQGSK	2	y	1	7	31.39688	sp|P67809|YBOX1_HUMAN	6.9466E+13	FALSE		1	FALSE	58				
848.4366455	329.1455688	30.96721	Nuclease-sensitive element-binding protein 1 OS=Homo sapiens GN=YBX1 PE=1 SV=3		0.16	GAEAANVTGPGGVPVQGSK	GAEAANVTGPGGVPVQGSK	2	b	1	4	31.39688	sp|P67809|YBOX1_HUMAN	6.9466E+13	FALSE		1	FALSE	58				
848.4366455	1367.727783	30.96721	Nuclease-sensitive element-binding protein 1 OS=Homo sapiens GN=YBX1 PE=1 SV=3		0.16	GAEAANVTGPGGVPVQGSK	GAEAANVTGPGGVPVQGSK	2	y	1	15	31.39688	sp|P67809|YBOX1_HUMAN	6.9466E+13	FALSE		1	FALSE	58				
848.4366455	258.1084595	30.96721	Nuclease-sensitive element-binding protein 1 OS=Homo sapiens GN=YBX1 PE=1 SV=3		0.08	GAEAANVTGPGGVPVQGSK	GAEAANVTGPGGVPVQGSK	2	b	1	3	31.39688	sp|P67809|YBOX1_HUMAN	6.9466E+13	FALSE		1	FALSE	58				
848.4366455	518.2932739	30.96721	Nuclease-sensitive element-binding protein 1 OS=Homo sapiens GN=YBX1 PE=1 SV=3		0.04	GAEAANVTGPGGVPVQGSK	GAEAANVTGPGGVPVQGSK	2	y	1	5	31.39688	sp|P67809|YBOX1_HUMAN	6.9466E+13	FALSE		1	FALSE	58				
848.4366455	129.0658569	30.96721	Nuclease-sensitive element-binding protein 1 OS=Homo sapiens GN=YBX1 PE=1 SV=3		0.02	GAEAANVTGPGGVPVQGSK	GAEAANVTGPGGVPVQGSK	2	b	1	2	31.39688	sp|P67809|YBOX1_HUMAN	6.9466E+13	FALSE		1	FALSE	58				
820.5999756	687.2941284	22.36831	Nuclease-sensitive element-binding protein 1 OS=Homo sapiens GN=YBX1 PE=1 SV=3		9.48	NYQQNYQNSESGEKNEGSESAPEGQAQQR	NYQQNYQNSESGEKNE[NaX]GSESAPEGQAQQR	4	y	4	25	22.76658	sp|P67809|YBOX1_HUMAN	359795360	FALSE		1	FALSE	58		Cation:Na		
820.5999756	816.395874	22.36831	Nuclease-sensitive element-binding protein 1 OS=Homo sapiens GN=YBX1 PE=1 SV=3		4.41	NYQQNYQNSESGEKNEGSESAPEGQAQQR	NYQQNYQNSESGEKNE[NaX]GSESAPEGQAQQR	4	y	1	7	22.76658	sp|P67809|YBOX1_HUMAN	359795360	FALSE		1	FALSE	58		Cation:Na		
820.5999756	913.4486084	22.36831	Nuclease-sensitive element-binding protein 1 OS=Homo sapiens GN=YBX1 PE=1 SV=3		2.8	NYQQNYQNSESGEKNEGSESAPEGQAQQR	NYQQNYQNSESGEKNE[NaX]GSESAPEGQAQQR	4	y	1	8	22.76658	sp|P67809|YBOX1_HUMAN	359795360	FALSE		1	FALSE	58		Cation:Na		
820.5999756	502.2732239	22.36831	Nuclease-sensitive element-binding protein 1 OS=Homo sapiens GN=YBX1 PE=1 SV=3		2.15	NYQQNYQNSESGEKNEGSESAPEGQAQQR	NYQQNYQNSESGEKNE[NaX]GSESAPEGQAQQR	4	y	1	4	22.76658	sp|P67809|YBOX1_HUMAN	359795360	FALSE		1	FALSE	58		Cation:Na		
820.5999756	534.2307129	22.36831	Nuclease-sensitive element-binding protein 1 OS=Homo sapiens GN=YBX1 PE=1 SV=3		1.04	NYQQNYQNSESGEKNEGSESAPEGQAQQR	NYQQNYQNSESGEKNE[NaX]GSESAPEGQAQQR	4	b	1	4	22.76658	sp|P67809|YBOX1_HUMAN	359795360	FALSE		1	FALSE	58		Cation:Na		
820.5999756	1071.517822	22.36831	Nuclease-sensitive element-binding protein 1 OS=Homo sapiens GN=YBX1 PE=1 SV=3		0.98	NYQQNYQNSESGEKNEGSESAPEGQAQQR	NYQQNYQNSESGEKNE[NaX]GSESAPEGQAQQR	4	y	1	10	22.76658	sp|P67809|YBOX1_HUMAN	359795360	FALSE		1	FALSE	58		Cation:Na		
820.5999756	630.3317871	22.36831	Nuclease-sensitive element-binding protein 1 OS=Homo sapiens GN=YBX1 PE=1 SV=3		0.93	NYQQNYQNSESGEKNEGSESAPEGQAQQR	NYQQNYQNSESGEKNE[NaX]GSESAPEGQAQQR	4	y	1	5	22.76658	sp|P67809|YBOX1_HUMAN	359795360	FALSE		1	FALSE	58		Cation:Na		
820.5999756	278.1135254	22.36831	Nuclease-sensitive element-binding protein 1 OS=Homo sapiens GN=YBX1 PE=1 SV=3		0.8	NYQQNYQNSESGEKNEGSESAPEGQAQQR	NYQQNYQNSESGEKNE[NaX]GSESAPEGQAQQR	4	b	1	2	22.76658	sp|P67809|YBOX1_HUMAN	359795360	FALSE		1	FALSE	58		Cation:Na		
820.5999756	939.3955078	22.36831	Nuclease-sensitive element-binding protein 1 OS=Homo sapiens GN=YBX1 PE=1 SV=3		0.71	NYQQNYQNSESGEKNEGSESAPEGQAQQR	NYQQNYQNSESGEKNE[NaX]GSESAPEGQAQQR	4	b	1	7	22.76658	sp|P67809|YBOX1_HUMAN	359795360	FALSE		1	FALSE	58		Cation:Na		
820.5999756	984.4857178	22.36831	Nuclease-sensitive element-binding protein 1 OS=Homo sapiens GN=YBX1 PE=1 SV=3		0.67	NYQQNYQNSESGEKNEGSESAPEGQAQQR	NYQQNYQNSESGEKNE[NaX]GSESAPEGQAQQR	4	y	1	9	22.76658	sp|P67809|YBOX1_HUMAN	359795360	FALSE		1	FALSE	58		Cation:Na		
820.5999756	303.1775208	22.36831	Nuclease-sensitive element-binding protein 1 OS=Homo sapiens GN=YBX1 PE=1 SV=3		0.66	NYQQNYQNSESGEKNEGSESAPEGQAQQR	NYQQNYQNSESGEKNE[NaX]GSESAPEGQAQQR	4	y	1	2	22.76658	sp|P67809|YBOX1_HUMAN	359795360	FALSE		1	FALSE	58		Cation:Na		
820.5999756	406.1721191	22.36831	Nuclease-sensitive element-binding protein 1 OS=Homo sapiens GN=YBX1 PE=1 SV=3		0.58	NYQQNYQNSESGEKNEGSESAPEGQAQQR	NYQQNYQNSESGEKNE[NaX]GSESAPEGQAQQR	4	b	2	6	22.76658	sp|P67809|YBOX1_HUMAN	359795360	FALSE		1	FALSE	58		Cation:Na		
820.5999756	1200.560303	22.36831	Nuclease-sensitive element-binding protein 1 OS=Homo sapiens GN=YBX1 PE=1 SV=3		0.52	NYQQNYQNSESGEKNEGSESAPEGQAQQR	NYQQNYQNSESGEKNE[NaX]GSESAPEGQAQQR	4	y	1	11	22.76658	sp|P67809|YBOX1_HUMAN	359795360	FALSE		1	FALSE	58		Cation:Na		
820.5999756	403.1757813	22.36831	Nuclease-sensitive element-binding protein 1 OS=Homo sapiens GN=YBX1 PE=1 SV=3		0.44	NYQQNYQNSESGEKNEGSESAPEGQAQQR	NYQQNYQNSESGEKNE[NaX]GSESAPEGQAQQR	4	y	4	15	22.76658	sp|P67809|YBOX1_HUMAN	359795360	FALSE		1	FALSE	58		Cation:Na		
820.5999756	811.3369141	22.36831	Nuclease-sensitive element-binding protein 1 OS=Homo sapiens GN=YBX1 PE=1 SV=3		0.44	NYQQNYQNSESGEKNEGSESAPEGQAQQR	NYQQNYQNSESGEKNE[NaX]GSESAPEGQAQQR	4	b	1	6	22.76658	sp|P67809|YBOX1_HUMAN	359795360	FALSE		1	FALSE	58		Cation:Na		
820.5999756	648.2736206	22.36831	Nuclease-sensitive element-binding protein 1 OS=Homo sapiens GN=YBX1 PE=1 SV=3		0.39	NYQQNYQNSESGEKNEGSESAPEGQAQQR	NYQQNYQNSESGEKNE[NaX]GSESAPEGQAQQR	4	b	1	5	22.76658	sp|P67809|YBOX1_HUMAN	359795360	FALSE		1	FALSE	58		Cation:Na		
820.5999756	354.1470947	22.36831	Nuclease-sensitive element-binding protein 1 OS=Homo sapiens GN=YBX1 PE=1 SV=3		0.36	NYQQNYQNSESGEKNEGSESAPEGQAQQR	NYQQNYQNSESGEKNE[NaX]GSESAPEGQAQQR	4	b	4	12	22.76658	sp|P67809|YBOX1_HUMAN	359795360	FALSE		1	FALSE	58		Cation:Na		
820.5999756	136.0622253	22.36831	Nuclease-sensitive element-binding protein 1 OS=Homo sapiens GN=YBX1 PE=1 SV=3		0.31	NYQQNYQNSESGEKNEGSESAPEGQAQQR	NYQQNYQNSESGEKNE[NaX]GSESAPEGQAQQR	4	b	3	3	22.76658	sp|P67809|YBOX1_HUMAN	359795360	FALSE		1	FALSE	58		Cation:Na		
820.5999756	499.2176514	22.36831	Nuclease-sensitive element-binding protein 1 OS=Homo sapiens GN=YBX1 PE=1 SV=3		0.24	NYQQNYQNSESGEKNEGSESAPEGQAQQR	NYQQNYQNSESGEKNE[NaX]GSESAPEGQAQQR	4	y	3	14	22.76658	sp|P67809|YBOX1_HUMAN	359795360	FALSE		1	FALSE	58		Cation:Na		
820.5999756	431.2361145	22.36831	Nuclease-sensitive element-binding protein 1 OS=Homo sapiens GN=YBX1 PE=1 SV=3		0.2	NYQQNYQNSESGEKNEGSESAPEGQAQQR	NYQQNYQNSESGEKNE[NaX]GSESAPEGQAQQR	4	y	1	3	22.76658	sp|P67809|YBOX1_HUMAN	359795360	FALSE		1	FALSE	58		Cation:Na		
820.5999756	175.1189575	22.36831	Nuclease-sensitive element-binding protein 1 OS=Homo sapiens GN=YBX1 PE=1 SV=3		0.15	NYQQNYQNSESGEKNEGSESAPEGQAQQR	NYQQNYQNSESGEKNE[NaX]GSESAPEGQAQQR	4	y	1	1	22.76658	sp|P67809|YBOX1_HUMAN	359795360	FALSE		1	FALSE	58		Cation:Na		
815.5964966	687.2752686	22.37486	Nuclease-sensitive element-binding protein 1 OS=Homo sapiens GN=YBX1 PE=1 SV=3		12.15	NYQQNYQNSESGEKNEGSESAPEGQAQQR	NYQQNYQN[Dea]SESGEKN[Dea]EGSESAPEGQAQQR	4	b	3	18	22.78325	sp|P67809|YBOX1_HUMAN	1926458624	FALSE		1	FALSE	58		"Deamidated,Deamidated"		
815.5964966	913.4486084	22.37486	Nuclease-sensitive element-binding protein 1 OS=Homo sapiens GN=YBX1 PE=1 SV=3		6.31	NYQQNYQNSESGEKNEGSESAPEGQAQQR	NYQQNYQN[Dea]SESGEKN[Dea]EGSESAPEGQAQQR	4	y	1	8	22.78325	sp|P67809|YBOX1_HUMAN	1926458624	FALSE		1	FALSE	58		"Deamidated,Deamidated"		
815.5964966	816.395874	22.37486	Nuclease-sensitive element-binding protein 1 OS=Homo sapiens GN=YBX1 PE=1 SV=3		6.25	NYQQNYQNSESGEKNEGSESAPEGQAQQR	NYQQNYQN[Dea]SESGEKN[Dea]EGSESAPEGQAQQR	4	y	1	7	22.78325	sp|P67809|YBOX1_HUMAN	1926458624	FALSE		1	FALSE	58		"Deamidated,Deamidated"		
815.5964966	502.2732239	22.37486	Nuclease-sensitive element-binding protein 1 OS=Homo sapiens GN=YBX1 PE=1 SV=3		3.06	NYQQNYQNSESGEKNEGSESAPEGQAQQR	NYQQNYQN[Dea]SESGEKN[Dea]EGSESAPEGQAQQR	4	y	1	4	22.78325	sp|P67809|YBOX1_HUMAN	1926458624	FALSE		1	FALSE	58		"Deamidated,Deamidated"		
815.5964966	406.1721191	22.37486	Nuclease-sensitive element-binding protein 1 OS=Homo sapiens GN=YBX1 PE=1 SV=3		2.29	NYQQNYQNSESGEKNEGSESAPEGQAQQR	NYQQNYQN[Dea]SESGEKN[Dea]EGSESAPEGQAQQR	4	b	2	6	22.78325	sp|P67809|YBOX1_HUMAN	1926458624	FALSE		1	FALSE	58		"Deamidated,Deamidated"		
815.5964966	534.2307129	22.37486	Nuclease-sensitive element-binding protein 1 OS=Homo sapiens GN=YBX1 PE=1 SV=3		1.39	NYQQNYQNSESGEKNEGSESAPEGQAQQR	NYQQNYQN[Dea]SESGEKN[Dea]EGSESAPEGQAQQR	4	b	1	4	22.78325	sp|P67809|YBOX1_HUMAN	1926458624	FALSE		1	FALSE	58		"Deamidated,Deamidated"		
815.5964966	630.3317871	22.37486	Nuclease-sensitive element-binding protein 1 OS=Homo sapiens GN=YBX1 PE=1 SV=3		1.36	NYQQNYQNSESGEKNEGSESAPEGQAQQR	NYQQNYQN[Dea]SESGEKN[Dea]EGSESAPEGQAQQR	4	y	1	5	22.78325	sp|P67809|YBOX1_HUMAN	1926458624	FALSE		1	FALSE	58		"Deamidated,Deamidated"		
815.5964966	1071.517822	22.37486	Nuclease-sensitive element-binding protein 1 OS=Homo sapiens GN=YBX1 PE=1 SV=3		1.14	NYQQNYQNSESGEKNEGSESAPEGQAQQR	NYQQNYQN[Dea]SESGEKN[Dea]EGSESAPEGQAQQR	4	y	1	10	22.78325	sp|P67809|YBOX1_HUMAN	1926458624	FALSE		1	FALSE	58		"Deamidated,Deamidated"		
815.5964966	303.1775208	22.37486	Nuclease-sensitive element-binding protein 1 OS=Homo sapiens GN=YBX1 PE=1 SV=3		1.03	NYQQNYQNSESGEKNEGSESAPEGQAQQR	NYQQNYQN[Dea]SESGEKN[Dea]EGSESAPEGQAQQR	4	y	1	2	22.78325	sp|P67809|YBOX1_HUMAN	1926458624	FALSE		1	FALSE	58		"Deamidated,Deamidated"		
815.5964966	811.3369141	22.37486	Nuclease-sensitive element-binding protein 1 OS=Homo sapiens GN=YBX1 PE=1 SV=3		1	NYQQNYQNSESGEKNEGSESAPEGQAQQR	NYQQNYQN[Dea]SESGEKN[Dea]EGSESAPEGQAQQR	4	b	1	6	22.78325	sp|P67809|YBOX1_HUMAN	1926458624	FALSE		1	FALSE	58		"Deamidated,Deamidated"		
815.5964966	278.1135254	22.37486	Nuclease-sensitive element-binding protein 1 OS=Homo sapiens GN=YBX1 PE=1 SV=3		0.91	NYQQNYQNSESGEKNEGSESAPEGQAQQR	NYQQNYQN[Dea]SESGEKN[Dea]EGSESAPEGQAQQR	4	b	1	2	22.78325	sp|P67809|YBOX1_HUMAN	1926458624	FALSE		1	FALSE	58		"Deamidated,Deamidated"		
815.5964966	984.4857178	22.37486	Nuclease-sensitive element-binding protein 1 OS=Homo sapiens GN=YBX1 PE=1 SV=3		0.89	NYQQNYQNSESGEKNEGSESAPEGQAQQR	NYQQNYQN[Dea]SESGEKN[Dea]EGSESAPEGQAQQR	4	y	1	9	22.78325	sp|P67809|YBOX1_HUMAN	1926458624	FALSE		1	FALSE	58		"Deamidated,Deamidated"		
815.5964966	648.2736206	22.37486	Nuclease-sensitive element-binding protein 1 OS=Homo sapiens GN=YBX1 PE=1 SV=3		0.83	NYQQNYQNSESGEKNEGSESAPEGQAQQR	NYQQNYQN[Dea]SESGEKN[Dea]EGSESAPEGQAQQR	4	b	1	5	22.78325	sp|P67809|YBOX1_HUMAN	1926458624	FALSE		1	FALSE	58		"Deamidated,Deamidated"		
815.5964966	431.2361145	22.37486	Nuclease-sensitive element-binding protein 1 OS=Homo sapiens GN=YBX1 PE=1 SV=3		0.58	NYQQNYQNSESGEKNEGSESAPEGQAQQR	NYQQNYQN[Dea]SESGEKN[Dea]EGSESAPEGQAQQR	4	y	1	3	22.78325	sp|P67809|YBOX1_HUMAN	1926458624	FALSE		1	FALSE	58		"Deamidated,Deamidated"		
815.5964966	136.0622253	22.37486	Nuclease-sensitive element-binding protein 1 OS=Homo sapiens GN=YBX1 PE=1 SV=3		0.41	NYQQNYQNSESGEKNEGSESAPEGQAQQR	NYQQNYQN[Dea]SESGEKN[Dea]EGSESAPEGQAQQR	4	b	3	3	22.78325	sp|P67809|YBOX1_HUMAN	1926458624	FALSE		1	FALSE	58		"Deamidated,Deamidated"		
815.1044922	687.3532715	22.77982	Nuclease-sensitive element-binding protein 1 OS=Homo sapiens GN=YBX1 PE=1 SV=3		11.46	NYQQNYQNSESGEKNEGSESAPEGQAQQR	NYQQNYQNSESGEKNEGSESAPEGQAQQR	4	y	1	6	22.7923	sp|P67809|YBOX1_HUMAN	4382900.5	FALSE		1	FALSE	58				
815.1044922	816.3603516	22.77982	Nuclease-sensitive element-binding protein 1 OS=Homo sapiens GN=YBX1 PE=1 SV=3		6.16	NYQQNYQNSESGEKNEGSESAPEGQAQQR	NYQQNYQNSESGEKNEGSESAPEGQAQQR	4	y	3	23	22.7923	sp|P67809|YBOX1_HUMAN	4382900.5	FALSE		1	FALSE	58				
815.1044922	913.4486084	22.77982	Nuclease-sensitive element-binding protein 1 OS=Homo sapiens GN=YBX1 PE=1 SV=3		5.78	NYQQNYQNSESGEKNEGSESAPEGQAQQR	NYQQNYQNSESGEKNEGSESAPEGQAQQR	4	y	1	8	22.7923	sp|P67809|YBOX1_HUMAN	4382900.5	FALSE		1	FALSE	58				
815.1044922	502.2732239	22.77982	Nuclease-sensitive element-binding protein 1 OS=Homo sapiens GN=YBX1 PE=1 SV=3		3.02	NYQQNYQNSESGEKNEGSESAPEGQAQQR	NYQQNYQNSESGEKNEGSESAPEGQAQQR	4	y	1	4	22.7923	sp|P67809|YBOX1_HUMAN	4382900.5	FALSE		1	FALSE	58				
815.1044922	406.1721191	22.77982	Nuclease-sensitive element-binding protein 1 OS=Homo sapiens GN=YBX1 PE=1 SV=3		2.34	NYQQNYQNSESGEKNEGSESAPEGQAQQR	NYQQNYQNSESGEKNEGSESAPEGQAQQR	4	b	2	6	22.7923	sp|P67809|YBOX1_HUMAN	4382900.5	FALSE		1	FALSE	58				
815.1044922	534.2307129	22.77982	Nuclease-sensitive element-binding protein 1 OS=Homo sapiens GN=YBX1 PE=1 SV=3		1.6	NYQQNYQNSESGEKNEGSESAPEGQAQQR	NYQQNYQNSESGEKNEGSESAPEGQAQQR	4	b	1	4	22.7923	sp|P67809|YBOX1_HUMAN	4382900.5	FALSE		1	FALSE	58				
815.1044922	1071.517822	22.77982	Nuclease-sensitive element-binding protein 1 OS=Homo sapiens GN=YBX1 PE=1 SV=3		1.38	NYQQNYQNSESGEKNEGSESAPEGQAQQR	NYQQNYQNSESGEKNEGSESAPEGQAQQR	4	y	1	10	22.7923	sp|P67809|YBOX1_HUMAN	4382900.5	FALSE		1	FALSE	58				
815.1044922	630.3317871	22.77982	Nuclease-sensitive element-binding protein 1 OS=Homo sapiens GN=YBX1 PE=1 SV=3		1.29	NYQQNYQNSESGEKNEGSESAPEGQAQQR	NYQQNYQNSESGEKNEGSESAPEGQAQQR	4	y	1	5	22.7923	sp|P67809|YBOX1_HUMAN	4382900.5	FALSE		1	FALSE	58				
815.1044922	278.1135254	22.77982	Nuclease-sensitive element-binding protein 1 OS=Homo sapiens GN=YBX1 PE=1 SV=3		1.13	NYQQNYQNSESGEKNEGSESAPEGQAQQR	NYQQNYQNSESGEKNEGSESAPEGQAQQR	4	b	1	2	22.7923	sp|P67809|YBOX1_HUMAN	4382900.5	FALSE		1	FALSE	58				
815.1044922	303.1775208	22.77982	Nuclease-sensitive element-binding protein 1 OS=Homo sapiens GN=YBX1 PE=1 SV=3		1.11	NYQQNYQNSESGEKNEGSESAPEGQAQQR	NYQQNYQNSESGEKNEGSESAPEGQAQQR	4	y	1	2	22.7923	sp|P67809|YBOX1_HUMAN	4382900.5	FALSE		1	FALSE	58				
815.1044922	811.3369141	22.77982	Nuclease-sensitive element-binding protein 1 OS=Homo sapiens GN=YBX1 PE=1 SV=3		0.96	NYQQNYQNSESGEKNEGSESAPEGQAQQR	NYQQNYQNSESGEKNEGSESAPEGQAQQR	4	b	1	6	22.7923	sp|P67809|YBOX1_HUMAN	4382900.5	FALSE		1	FALSE	58				
815.1044922	648.2736206	22.77982	Nuclease-sensitive element-binding protein 1 OS=Homo sapiens GN=YBX1 PE=1 SV=3		0.84	NYQQNYQNSESGEKNEGSESAPEGQAQQR	NYQQNYQNSESGEKNEGSESAPEGQAQQR	4	b	1	5	22.7923	sp|P67809|YBOX1_HUMAN	4382900.5	FALSE		1	FALSE	58				
815.1044922	984.4857178	22.77982	Nuclease-sensitive element-binding protein 1 OS=Homo sapiens GN=YBX1 PE=1 SV=3		0.72	NYQQNYQNSESGEKNEGSESAPEGQAQQR	NYQQNYQNSESGEKNEGSESAPEGQAQQR	4	y	1	9	22.7923	sp|P67809|YBOX1_HUMAN	4382900.5	FALSE		1	FALSE	58				
815.1044922	476.2200623	22.77982	Nuclease-sensitive element-binding protein 1 OS=Homo sapiens GN=YBX1 PE=1 SV=3		0.68	NYQQNYQNSESGEKNEGSESAPEGQAQQR	NYQQNYQNSESGEKNEGSESAPEGQAQQR	4	y	4	18	22.7923	sp|P67809|YBOX1_HUMAN	4382900.5	FALSE		1	FALSE	58				
815.1044922	431.2361145	22.77982	Nuclease-sensitive element-binding protein 1 OS=Homo sapiens GN=YBX1 PE=1 SV=3		0.64	NYQQNYQNSESGEKNEGSESAPEGQAQQR	NYQQNYQNSESGEKNEGSESAPEGQAQQR	4	y	1	3	22.7923	sp|P67809|YBOX1_HUMAN	4382900.5	FALSE		1	FALSE	58				
815.1044922	794.3533325	22.77982	Nuclease-sensitive element-binding protein 1 OS=Homo sapiens GN=YBX1 PE=1 SV=3		0.49	NYQQNYQNSESGEKNEGSESAPEGQAQQR	NYQQNYQNSESGEKNEGSESAPEGQAQQR	4	y	2	15	22.7923	sp|P67809|YBOX1_HUMAN	4382900.5	FALSE		1	FALSE	58				
815.1044922	939.3955078	22.77982	Nuclease-sensitive element-binding protein 1 OS=Homo sapiens GN=YBX1 PE=1 SV=3		0.46	NYQQNYQNSESGEKNEGSESAPEGQAQQR	NYQQNYQNSESGEKNEGSESAPEGQAQQR	4	b	1	7	22.7923	sp|P67809|YBOX1_HUMAN	4382900.5	FALSE		1	FALSE	58				
815.1044922	611.2573853	22.77982	Nuclease-sensitive element-binding protein 1 OS=Homo sapiens GN=YBX1 PE=1 SV=3		0.42	NYQQNYQNSESGEKNEGSESAPEGQAQQR	NYQQNYQNSESGEKNEGSESAPEGQAQQR	4	b	4	22	22.7923	sp|P67809|YBOX1_HUMAN	4382900.5	FALSE		1	FALSE	58				
815.1044922	354.1470947	22.77982	Nuclease-sensitive element-binding protein 1 OS=Homo sapiens GN=YBX1 PE=1 SV=3		0.41	NYQQNYQNSESGEKNEGSESAPEGQAQQR	NYQQNYQNSESGEKNEGSESAPEGQAQQR	4	b	4	12	22.7923	sp|P67809|YBOX1_HUMAN	4382900.5	FALSE		1	FALSE	58				
815.1044922	136.0622253	22.77982	Nuclease-sensitive element-binding protein 1 OS=Homo sapiens GN=YBX1 PE=1 SV=3		0.36	NYQQNYQNSESGEKNEGSESAPEGQAQQR	NYQQNYQNSESGEKNEGSESAPEGQAQQR	4	b	3	3	22.7923	sp|P67809|YBOX1_HUMAN	4382900.5	FALSE		1	FALSE	58				
815.1044922	175.1189575	22.77982	Nuclease-sensitive element-binding protein 1 OS=Homo sapiens GN=YBX1 PE=1 SV=3		0.35	NYQQNYQNSESGEKNEGSESAPEGQAQQR	NYQQNYQNSESGEKNEGSESAPEGQAQQR	4	y	1	1	22.7923	sp|P67809|YBOX1_HUMAN	4382900.5	FALSE		1	FALSE	58				
815.1044922	1140.470459	22.77982	Nuclease-sensitive element-binding protein 1 OS=Homo sapiens GN=YBX1 PE=1 SV=3		0.35	NYQQNYQNSESGEKNEGSESAPEGQAQQR	NYQQNYQNSESGEKNEGSESAPEGQAQQR	4	b	1	9	22.7923	sp|P67809|YBOX1_HUMAN	4382900.5	FALSE		1	FALSE	58				
815.1044922	653.2879028	22.77982	Nuclease-sensitive element-binding protein 1 OS=Homo sapiens GN=YBX1 PE=1 SV=3		0.31	NYQQNYQNSESGEKNEGSESAPEGQAQQR	NYQQNYQNSESGEKNEGSESAPEGQAQQR	4	y	4	24	22.7923	sp|P67809|YBOX1_HUMAN	4382900.5	FALSE		1	FALSE	58				
815.1044922	1200.560303	22.77982	Nuclease-sensitive element-binding protein 1 OS=Homo sapiens GN=YBX1 PE=1 SV=3		0.12	NYQQNYQNSESGEKNEGSESAPEGQAQQR	NYQQNYQNSESGEKNEGSESAPEGQAQQR	4	y	1	11	22.7923	sp|P67809|YBOX1_HUMAN	4382900.5	FALSE		1	FALSE	58				
815.1044922	1086.470215	22.77982	Nuclease-sensitive element-binding protein 1 OS=Homo sapiens GN=YBX1 PE=1 SV=3		0.08	NYQQNYQNSESGEKNEGSESAPEGQAQQR	NYQQNYQNSESGEKNEGSESAPEGQAQQR	4	y	3	29	22.7923	sp|P67809|YBOX1_HUMAN	4382900.5	FALSE		1	FALSE	58				
810.6365967	746.3580322	30.27905	Nuclease-sensitive element-binding protein 1 OS=Homo sapiens GN=YBX1 PE=1 SV=3		24.35	RPQYSNPPVQGEVMEGADNQGAGEQGRPVR	RPQYSNPPVQGEVM[Oxi]EGADNQGAGEQGRPVR	4	b	1	6	30.69543	sp|P67809|YBOX1_HUMAN	1213958400	FALSE		1	FALSE	58		Oxidation		
810.6365967	1511.730957	30.27905	Nuclease-sensitive element-binding protein 1 OS=Homo sapiens GN=YBX1 PE=1 SV=3		3.58	RPQYSNPPVQGEVMEGADNQGAGEQGRPVR	RPQYSNPPVQGEVM[Oxi]EGADNQGAGEQGRPVR	4	y	1	15	30.69543	sp|P67809|YBOX1_HUMAN	1213958400	FALSE		1	FALSE	58		Oxidation		
810.6365967	1039.531982	30.27905	Nuclease-sensitive element-binding protein 1 OS=Homo sapiens GN=YBX1 PE=1 SV=3		3.27	RPQYSNPPVQGEVMEGADNQGAGEQGRPVR	RPQYSNPPVQGEVM[Oxi]EGADNQGAGEQGRPVR	4	b	1	9	30.69543	sp|P67809|YBOX1_HUMAN	1213958400	FALSE		1	FALSE	58		Oxidation		
810.6365967	2201	30.27905	Nuclease-sensitive element-binding protein 1 OS=Homo sapiens GN=YBX1 PE=1 SV=3		3.27	RPQYSNPPVQGEVMEGADNQGAGEQGRPVR	RPQYSNPPVQGEVM[Oxi]EGADNQGAGEQGRPVR	4	y	1	21	30.69543	sp|P67809|YBOX1_HUMAN	1213958400	FALSE		1	FALSE	58		Oxidation		
810.6365967	422.2090149	30.27905	Nuclease-sensitive element-binding protein 1 OS=Homo sapiens GN=YBX1 PE=1 SV=3		2.1	RPQYSNPPVQGEVMEGADNQGAGEQGRPVR	RPQYSNPPVQGEVM[Oxi]EGADNQGAGEQGRPVR	4	b	2	7	30.69543	sp|P67809|YBOX1_HUMAN	1213958400	FALSE		1	FALSE	58		Oxidation		
810.6365967	1787.80896	30.27905	Nuclease-sensitive element-binding protein 1 OS=Homo sapiens GN=YBX1 PE=1 SV=3		1.9	RPQYSNPPVQGEVMEGADNQGAGEQGRPVR	RPQYSNPPVQGEVM[Oxi]EGADNQGAGEQGRPVR	4	y	1	17	30.69543	sp|P67809|YBOX1_HUMAN	1213958400	FALSE		1	FALSE	58		Oxidation		
810.6365967	632.3150635	30.27905	Nuclease-sensitive element-binding protein 1 OS=Homo sapiens GN=YBX1 PE=1 SV=3		1.58	RPQYSNPPVQGEVMEGADNQGAGEQGRPVR	RPQYSNPPVQGEVM[Oxi]EGADNQGAGEQGRPVR	4	b	1	5	30.69543	sp|P67809|YBOX1_HUMAN	1213958400	FALSE		1	FALSE	58		Oxidation		
810.6365967	1036.974365	30.27905	Nuclease-sensitive element-binding protein 1 OS=Homo sapiens GN=YBX1 PE=1 SV=3		1.56	RPQYSNPPVQGEVMEGADNQGAGEQGRPVR	RPQYSNPPVQGEVM[Oxi]EGADNQGAGEQGRPVR	4	y	2	20	30.69543	sp|P67809|YBOX1_HUMAN	1213958400	FALSE		1	FALSE	58		Oxidation		
810.6365967	371.2401428	30.27905	Nuclease-sensitive element-binding protein 1 OS=Homo sapiens GN=YBX1 PE=1 SV=3		1.36	RPQYSNPPVQGEVMEGADNQGAGEQGRPVR	RPQYSNPPVQGEVM[Oxi]EGADNQGAGEQGRPVR	4	y	1	3	30.69543	sp|P67809|YBOX1_HUMAN	1213958400	FALSE		1	FALSE	58		Oxidation		
810.6365967	545.2830811	30.27905	Nuclease-sensitive element-binding protein 1 OS=Homo sapiens GN=YBX1 PE=1 SV=3		1.3	RPQYSNPPVQGEVMEGADNQGAGEQGRPVR	RPQYSNPPVQGEVM[Oxi]EGADNQGAGEQGRPVR	4	b	1	4	30.69543	sp|P67809|YBOX1_HUMAN	1213958400	FALSE		1	FALSE	58		Oxidation		
810.6365967	820.8903809	30.27905	Nuclease-sensitive element-binding protein 1 OS=Homo sapiens GN=YBX1 PE=1 SV=3		1.11	RPQYSNPPVQGEVMEGADNQGAGEQGRPVR	RPQYSNPPVQGEVM[Oxi]EGADNQGAGEQGRPVR	4	y	2	16	30.69543	sp|P67809|YBOX1_HUMAN	1213958400	FALSE		1	FALSE	58		Oxidation		
810.6365967	1167.590576	30.27905	Nuclease-sensitive element-binding protein 1 OS=Homo sapiens GN=YBX1 PE=1 SV=3		1.02	RPQYSNPPVQGEVMEGADNQGAGEQGRPVR	RPQYSNPPVQGEVM[Oxi]EGADNQGAGEQGRPVR	4	b	1	10	30.69543	sp|P67809|YBOX1_HUMAN	1213958400	FALSE		1	FALSE	58		Oxidation		
810.6365967	1353.654541	30.27905	Nuclease-sensitive element-binding protein 1 OS=Homo sapiens GN=YBX1 PE=1 SV=3		1	RPQYSNPPVQGEVMEGADNQGAGEQGRPVR	RPQYSNPPVQGEVM[Oxi]EGADNQGAGEQGRPVR	4	b	1	12	30.69543	sp|P67809|YBOX1_HUMAN	1213958400	FALSE		1	FALSE	58		Oxidation		
810.6365967	1886.877319	30.27905	Nuclease-sensitive element-binding protein 1 OS=Homo sapiens GN=YBX1 PE=1 SV=3		1	RPQYSNPPVQGEVMEGADNQGAGEQGRPVR	RPQYSNPPVQGEVM[Oxi]EGADNQGAGEQGRPVR	4	y	1	18	30.69543	sp|P67809|YBOX1_HUMAN	1213958400	FALSE		1	FALSE	58		Oxidation		
810.6365967	832.0628052	30.27905	Nuclease-sensitive element-binding protein 1 OS=Homo sapiens GN=YBX1 PE=1 SV=3		0.88	RPQYSNPPVQGEVMEGADNQGAGEQGRPVR	RPQYSNPPVQGEVM[Oxi]EGADNQGAGEQGRPVR	4	y	3	24	30.69543	sp|P67809|YBOX1_HUMAN	1213958400	FALSE		1	FALSE	58		Oxidation		
810.6365967	727.8583984	30.27905	Nuclease-sensitive element-binding protein 1 OS=Homo sapiens GN=YBX1 PE=1 SV=3		0.78	RPQYSNPPVQGEVMEGADNQGAGEQGRPVR	RPQYSNPPVQGEVM[Oxi]EGADNQGAGEQGRPVR	4	y	2	14	30.69543	sp|P67809|YBOX1_HUMAN	1213958400	FALSE		1	FALSE	58		Oxidation		
810.6365967	843.375061	30.27905	Nuclease-sensitive element-binding protein 1 OS=Homo sapiens GN=YBX1 PE=1 SV=3		0.65	RPQYSNPPVQGEVMEGADNQGAGEQGRPVR	RPQYSNPPVQGEVM[Oxi]EGADNQGAGEQGRPVR	4	b	3	24	30.69543	sp|P67809|YBOX1_HUMAN	1213958400	FALSE		1	FALSE	58		Oxidation		
810.6365967	677.3309326	30.27905	Nuclease-sensitive element-binding protein 1 OS=Homo sapiens GN=YBX1 PE=1 SV=3		0.64	RPQYSNPPVQGEVMEGADNQGAGEQGRPVR	RPQYSNPPVQGEVM[Oxi]EGADNQGAGEQGRPVR	4	b	2	12	30.69543	sp|P67809|YBOX1_HUMAN	1213958400	FALSE		1	FALSE	58		Oxidation		
810.6365967	1268.645386	30.27905	Nuclease-sensitive element-binding protein 1 OS=Homo sapiens GN=YBX1 PE=1 SV=3		0.62	RPQYSNPPVQGEVMEGADNQGAGEQGRPVR	RPQYSNPPVQGEVM[Oxi]EGADNQGAGEQGRPVR	4	y	1	12	30.69543	sp|P67809|YBOX1_HUMAN	1213958400	FALSE		1	FALSE	58		Oxidation		
810.6365967	382.2197266	30.27905	Nuclease-sensitive element-binding protein 1 OS=Homo sapiens GN=YBX1 PE=1 SV=3		0.55	RPQYSNPPVQGEVMEGADNQGAGEQGRPVR	RPQYSNPPVQGEVM[Oxi]EGADNQGAGEQGRPVR	4	b	1	3	30.69543	sp|P67809|YBOX1_HUMAN	1213958400	FALSE		1	FALSE	58		Oxidation		
810.6365967	810.6365967	30.27905	Nuclease-sensitive element-binding protein 1 OS=Homo sapiens GN=YBX1 PE=1 SV=3		0.54	RPQYSNPPVQGEVMEGADNQGAGEQGRPVR	RPQYSNPPVQGEVM[Oxi]EGADNQGAGEQGRPVR	4	y	4	30	30.69543	sp|P67809|YBOX1_HUMAN	1213958400	FALSE		1	FALSE	58		Oxidation		
810.6365967	692.3398438	30.27905	Nuclease-sensitive element-binding protein 1 OS=Homo sapiens GN=YBX1 PE=1 SV=3		0.33	RPQYSNPPVQGEVMEGADNQGAGEQGRPVR	RPQYSNPPVQGEVM[Oxi]EGADNQGAGEQGRPVR	4	y	2	13	30.69543	sp|P67809|YBOX1_HUMAN	1213958400	FALSE		1	FALSE	58		Oxidation		
810.6365967	584.2988892	30.27905	Nuclease-sensitive element-binding protein 1 OS=Homo sapiens GN=YBX1 PE=1 SV=3		0.28	RPQYSNPPVQGEVMEGADNQGAGEQGRPVR	RPQYSNPPVQGEVM[Oxi]EGADNQGAGEQGRPVR	4	b	2	10	30.69543	sp|P67809|YBOX1_HUMAN	1213958400	FALSE		1	FALSE	58		Oxidation		
810.6365967	940.463562	30.27905	Nuclease-sensitive element-binding protein 1 OS=Homo sapiens GN=YBX1 PE=1 SV=3		0.24	RPQYSNPPVQGEVMEGADNQGAGEQGRPVR	RPQYSNPPVQGEVM[Oxi]EGADNQGAGEQGRPVR	4	b	1	8	30.69543	sp|P67809|YBOX1_HUMAN	1213958400	FALSE		1	FALSE	58		Oxidation		
810.6365967	1150.537842	30.27905	Nuclease-sensitive element-binding protein 1 OS=Homo sapiens GN=YBX1 PE=1 SV=3		0.18	RPQYSNPPVQGEVMEGADNQGAGEQGRPVR	RPQYSNPPVQGEVM[Oxi]EGADNQGAGEQGRPVR	4	y	2	22	30.69543	sp|P67809|YBOX1_HUMAN	1213958400	FALSE		1	FALSE	58		Oxidation		
810.6365967	1224.611938	30.27905	Nuclease-sensitive element-binding protein 1 OS=Homo sapiens GN=YBX1 PE=1 SV=3		0.14	RPQYSNPPVQGEVMEGADNQGAGEQGRPVR	RPQYSNPPVQGEVM[Oxi]EGADNQGAGEQGRPVR	4	b	1	11	30.69543	sp|P67809|YBOX1_HUMAN	1213958400	FALSE		1	FALSE	58		Oxidation		
810.6365967	373.6826477	30.27905	Nuclease-sensitive element-binding protein 1 OS=Homo sapiens GN=YBX1 PE=1 SV=3		0.12	RPQYSNPPVQGEVMEGADNQGAGEQGRPVR	RPQYSNPPVQGEVM[Oxi]EGADNQGAGEQGRPVR	4	b	2	6	30.69543	sp|P67809|YBOX1_HUMAN	1213958400	FALSE		1	FALSE	58		Oxidation		
810.6365967	1022.47583	30.27905	Nuclease-sensitive element-binding protein 1 OS=Homo sapiens GN=YBX1 PE=1 SV=3		0.12	RPQYSNPPVQGEVMEGADNQGAGEQGRPVR	RPQYSNPPVQGEVM[Oxi]EGADNQGAGEQGRPVR	4	b	3	29	30.69543	sp|P67809|YBOX1_HUMAN	1213958400	FALSE		1	FALSE	58		Oxidation		
810.6365967	254.1611481	30.27905	Nuclease-sensitive element-binding protein 1 OS=Homo sapiens GN=YBX1 PE=1 SV=3		0.08	RPQYSNPPVQGEVMEGADNQGAGEQGRPVR	RPQYSNPPVQGEVM[Oxi]EGADNQGAGEQGRPVR	4	b	1	2	30.69543	sp|P67809|YBOX1_HUMAN	1213958400	FALSE		1	FALSE	58		Oxidation		
810.6365967	513.7755737	30.27905	Nuclease-sensitive element-binding protein 1 OS=Homo sapiens GN=YBX1 PE=1 SV=3		0.05	RPQYSNPPVQGEVMEGADNQGAGEQGRPVR	RPQYSNPPVQGEVM[Oxi]EGADNQGAGEQGRPVR	4	y	2	10	30.69543	sp|P67809|YBOX1_HUMAN	1213958400	FALSE		1	FALSE	58		Oxidation		
633.2730713	887.3741455	24.53995	Nuclease-sensitive element-binding protein 1 OS=Homo sapiens GN=YBX1 PE=1 SV=3		4.73	AADPPAENSSAPEAEQGGAE	AADPPAENSSAPEAEQGGAE	3	y	1	9	24.45013	sp|P67809|YBOX1_HUMAN		FALSE		1	FALSE	58				
633.2730713	1011.437805	24.53995	Nuclease-sensitive element-binding protein 1 OS=Homo sapiens GN=YBX1 PE=1 SV=3		4.73	AADPPAENSSAPEAEQGGAE	AADPPAENSSAPEAEQGGAE	3	b	1	11	24.45013	sp|P67809|YBOX1_HUMAN		FALSE		1	FALSE	58				
633.2730713	258.1084595	24.53995	Nuclease-sensitive element-binding protein 1 OS=Homo sapiens GN=YBX1 PE=1 SV=3		2.32	AADPPAENSSAPEAEQGGAE	AADPPAENSSAPEAEQGGAE	3	b	1	3	24.45013	sp|P67809|YBOX1_HUMAN		FALSE		1	FALSE	58				
633.2730713	148.0604401	24.53995	Nuclease-sensitive element-binding protein 1 OS=Homo sapiens GN=YBX1 PE=1 SV=3		2.23	AADPPAENSSAPEAEQGGAE	AADPPAENSSAPEAEQGGAE	3	y	1	1	24.45013	sp|P67809|YBOX1_HUMAN		FALSE		1	FALSE	58				
633.2730713	652.2937012	24.53995	Nuclease-sensitive element-binding protein 1 OS=Homo sapiens GN=YBX1 PE=1 SV=3		1.49	AADPPAENSSAPEAEQGGAE	AADPPAENSSAPEAEQGGAE	3	b	1	7	24.45013	sp|P67809|YBOX1_HUMAN		FALSE		1	FALSE	58				
633.2730713	219.0975494	24.53995	Nuclease-sensitive element-binding protein 1 OS=Homo sapiens GN=YBX1 PE=1 SV=3		1.31	AADPPAENSSAPEAEQGGAE	AADPPAENSSAPEAEQGGAE	3	y	1	2	24.45013	sp|P67809|YBOX1_HUMAN		FALSE		1	FALSE	58				
633.2730713	427.1879578	24.53995	Nuclease-sensitive element-binding protein 1 OS=Homo sapiens GN=YBX1 PE=1 SV=3		1.3	AADPPAENSSAPEAEQGGAE	AADPPAENSSAPEAEQGGAE	3	b	2	9	24.45013	sp|P67809|YBOX1_HUMAN		FALSE		1	FALSE	58				
633.2730713	840.3608398	24.53995	Nuclease-sensitive element-binding protein 1 OS=Homo sapiens GN=YBX1 PE=1 SV=3		1.14	AADPPAENSSAPEAEQGGAE	AADPPAENSSAPEAEQGGAE	3	b	2	18	24.45013	sp|P67809|YBOX1_HUMAN		FALSE		1	FALSE	58				
633.2730713	143.0814972	24.53995	Nuclease-sensitive element-binding protein 1 OS=Homo sapiens GN=YBX1 PE=1 SV=3		0.77	AADPPAENSSAPEAEQGGAE	AADPPAENSSAPEAEQGGAE	3	b	1	2	24.45013	sp|P67809|YBOX1_HUMAN		FALSE		1	FALSE	58				
633.2730713	940.4006958	24.53995	Nuclease-sensitive element-binding protein 1 OS=Homo sapiens GN=YBX1 PE=1 SV=3		0.69	AADPPAENSSAPEAEQGGAE	AADPPAENSSAPEAEQGGAE	3	b	2	20	24.45013	sp|P67809|YBOX1_HUMAN		FALSE		1	FALSE	58				
633.2730713	958.4112549	24.53995	Nuclease-sensitive element-binding protein 1 OS=Homo sapiens GN=YBX1 PE=1 SV=3		0.69	AADPPAENSSAPEAEQGGAE	AADPPAENSSAPEAEQGGAE	3	y	1	10	24.45013	sp|P67809|YBOX1_HUMAN		FALSE		1	FALSE	58				
633.2730713	766.3366089	24.53995	Nuclease-sensitive element-binding protein 1 OS=Homo sapiens GN=YBX1 PE=1 SV=3		0.6	AADPPAENSSAPEAEQGGAE	AADPPAENSSAPEAEQGGAE	3	b	1	8	24.45013	sp|P67809|YBOX1_HUMAN		FALSE		1	FALSE	58				
633.2730713	853.3686523	24.53995	Nuclease-sensitive element-binding protein 1 OS=Homo sapiens GN=YBX1 PE=1 SV=3		0.33	AADPPAENSSAPEAEQGGAE	AADPPAENSSAPEAEQGGAE	3	b	1	9	24.45013	sp|P67809|YBOX1_HUMAN		FALSE		1	FALSE	58				
633.2730713	590.2416382	24.53995	Nuclease-sensitive element-binding protein 1 OS=Homo sapiens GN=YBX1 PE=1 SV=3		0.25	AADPPAENSSAPEAEQGGAE	AADPPAENSSAPEAEQGGAE	3	y	1	6	24.45013	sp|P67809|YBOX1_HUMAN		FALSE		1	FALSE	58				
633.2730713	1308.57019	24.53995	Nuclease-sensitive element-binding protein 1 OS=Homo sapiens GN=YBX1 PE=1 SV=3		0.25	AADPPAENSSAPEAEQGGAE	AADPPAENSSAPEAEQGGAE	3	b	1	14	24.45013	sp|P67809|YBOX1_HUMAN		FALSE		1	FALSE	58				
633.2730713	461.1990662	24.53995	Nuclease-sensitive element-binding protein 1 OS=Homo sapiens GN=YBX1 PE=1 SV=3		0.22	AADPPAENSSAPEAEQGGAE	AADPPAENSSAPEAEQGGAE	3	y	1	5	24.45013	sp|P67809|YBOX1_HUMAN		FALSE		1	FALSE	58				
633.2730713	452.2139893	24.53995	Nuclease-sensitive element-binding protein 1 OS=Homo sapiens GN=YBX1 PE=1 SV=3		0.15	AADPPAENSSAPEAEQGGAE	AADPPAENSSAPEAEQGGAE	3	b	1	5	24.45013	sp|P67809|YBOX1_HUMAN		FALSE		1	FALSE	58				
633.2730713	523.2252808	24.53995	Nuclease-sensitive element-binding protein 1 OS=Homo sapiens GN=YBX1 PE=1 SV=3		0.13	AADPPAENSSAPEAEQGGAE	AADPPAENSSAPEAEQGGAE	3	y	2	11	24.45013	sp|P67809|YBOX1_HUMAN		FALSE		1	FALSE	58				
633.2730713	506.2225342	24.53995	Nuclease-sensitive element-binding protein 1 OS=Homo sapiens GN=YBX1 PE=1 SV=3		0.11	AADPPAENSSAPEAEQGGAE	AADPPAENSSAPEAEQGGAE	3	b	2	11	24.45013	sp|P67809|YBOX1_HUMAN		FALSE		1	FALSE	58				
633.2730713	333.1404724	24.53995	Nuclease-sensitive element-binding protein 1 OS=Homo sapiens GN=YBX1 PE=1 SV=3		0.09	AADPPAENSSAPEAEQGGAE	AADPPAENSSAPEAEQGGAE	3	y	1	4	24.45013	sp|P67809|YBOX1_HUMAN		FALSE		1	FALSE	58				
1161.810059	417.1615906	46.12673	Nuclease-sensitive element-binding protein 1 OS=Homo sapiens GN=YBX1 PE=1 SV=3		10.28	SSEAETQQPPAAPPAAPALSAADTKPGTTGSGAGSGGPGGLTSAAPAGGDKK	[1Ac]-SSEAETQ[Dea]Q[Dea]PPAAPPAAPALSAADTKPGTTGSGAGSGGPGGLTSAAPAGGDKK	4	b	1	4	45.93602	sp|P67809|YBOX1_HUMAN		FALSE		0.999899983	FALSE	58		"Deamidated,Deamidated,Protein Terminal Acetyl"	1Ac	
1161.810059	672.3674927	46.12673	Nuclease-sensitive element-binding protein 1 OS=Homo sapiens GN=YBX1 PE=1 SV=3		10.17	SSEAETQQPPAAPPAAPALSAADTKPGTTGSGAGSGGPGGLTSAAPAGGDKK	[1Ac]-SSEAETQ[Dea]Q[Dea]PPAAPPAAPALSAADTKPGTTGSGAGSGGPGGLTSAAPAGGDKK	4	y	1	7	45.93602	sp|P67809|YBOX1_HUMAN		FALSE		0.999899983	FALSE	58		"Deamidated,Deamidated,Protein Terminal Acetyl"	1Ac	
1161.810059	346.1244812	46.12673	Nuclease-sensitive element-binding protein 1 OS=Homo sapiens GN=YBX1 PE=1 SV=3		7.44	SSEAETQQPPAAPPAAPALSAADTKPGTTGSGAGSGGPGGLTSAAPAGGDKK	[1Ac]-SSEAETQ[Dea]Q[Dea]PPAAPPAAPALSAADTKPGTTGSGAGSGGPGGLTSAAPAGGDKK	4	b	1	3	45.93602	sp|P67809|YBOX1_HUMAN		FALSE		0.999899983	FALSE	58		"Deamidated,Deamidated,Protein Terminal Acetyl"	1Ac	
1161.810059	546.2042236	46.12673	Nuclease-sensitive element-binding protein 1 OS=Homo sapiens GN=YBX1 PE=1 SV=3		3.79	SSEAETQQPPAAPPAAPALSAADTKPGTTGSGAGSGGPGGLTSAAPAGGDKK	[1Ac]-SSEAETQ[Dea]Q[Dea]PPAAPPAAPALSAADTKPGTTGSGAGSGGPGGLTSAAPAGGDKK	4	b	1	5	45.93602	sp|P67809|YBOX1_HUMAN		FALSE		0.999899983	FALSE	58		"Deamidated,Deamidated,Protein Terminal Acetyl"	1Ac	
1161.810059	647.3106079	46.12673	Nuclease-sensitive element-binding protein 1 OS=Homo sapiens GN=YBX1 PE=1 SV=3		3.69	SSEAETQQPPAAPPAAPALSAADTKPGTTGSGAGSGGPGGLTSAAPAGGDKK	[1Ac]-SSEAETQ[Dea]Q[Dea]PPAAPPAAPALSAADTKPGTTGSGAGSGGPGGLTSAAPAGGDKK	4	b	4	27	45.93602	sp|P67809|YBOX1_HUMAN		FALSE		0.999899983	FALSE	58		"Deamidated,Deamidated,Protein Terminal Acetyl"	1Ac	
1161.810059	743.3745117	46.12673	Nuclease-sensitive element-binding protein 1 OS=Homo sapiens GN=YBX1 PE=1 SV=3		2.4	SSEAETQQPPAAPPAAPALSAADTKPGTTGSGAGSGGPGGLTSAAPAGGDKK	[1Ac]-SSEAETQ[Dea]Q[Dea]PPAAPPAAPALSAADTKPGTTGSGAGSGGPGGLTSAAPAGGDKK	4	y	4	35	45.93602	sp|P67809|YBOX1_HUMAN		FALSE		0.999899983	FALSE	58		"Deamidated,Deamidated,Protein Terminal Acetyl"	1Ac	
1161.810059	1247.301025	46.12673	Nuclease-sensitive element-binding protein 1 OS=Homo sapiens GN=YBX1 PE=1 SV=3		1.96	SSEAETQQPPAAPPAAPALSAADTKPGTTGSGAGSGGPGGLTSAAPAGGDKK	[1Ac]-SSEAETQ[Dea]Q[Dea]PPAAPPAAPALSAADTKPGTTGSGAGSGGPGGLTSAAPAGGDKK	4	y	3	44	45.93602	sp|P67809|YBOX1_HUMAN		FALSE		0.999899983	FALSE	58		"Deamidated,Deamidated,Protein Terminal Acetyl"	1Ac	
1161.810059	504.2776489	46.12673	Nuclease-sensitive element-binding protein 1 OS=Homo sapiens GN=YBX1 PE=1 SV=3		1.25	SSEAETQQPPAAPPAAPALSAADTKPGTTGSGAGSGGPGGLTSAAPAGGDKK	[1Ac]-SSEAETQ[Dea]Q[Dea]PPAAPPAAPALSAADTKPGTTGSGAGSGGPGGLTSAAPAGGDKK	4	y	1	5	45.93602	sp|P67809|YBOX1_HUMAN		FALSE		0.999899983	FALSE	58		"Deamidated,Deamidated,Protein Terminal Acetyl"	1Ac	
1161.810059	1248.588745	46.12673	Nuclease-sensitive element-binding protein 1 OS=Homo sapiens GN=YBX1 PE=1 SV=3		1.21	SSEAETQQPPAAPPAAPALSAADTKPGTTGSGAGSGGPGGLTSAAPAGGDKK	[1Ac]-SSEAETQ[Dea]Q[Dea]PPAAPPAAPALSAADTKPGTTGSGAGSGGPGGLTSAAPAGGDKK	4	b	3	42	45.93602	sp|P67809|YBOX1_HUMAN		FALSE		0.999899983	FALSE	58		"Deamidated,Deamidated,Protein Terminal Acetyl"	1Ac	
1161.810059	1326.701172	46.12673	Nuclease-sensitive element-binding protein 1 OS=Homo sapiens GN=YBX1 PE=1 SV=3		1.19	SSEAETQQPPAAPPAAPALSAADTKPGTTGSGAGSGGPGGLTSAAPAGGDKK	[1Ac]-SSEAETQ[Dea]Q[Dea]PPAAPPAAPALSAADTKPGTTGSGAGSGGPGGLTSAAPAGGDKK	4	y	1	15	45.93602	sp|P67809|YBOX1_HUMAN		FALSE		0.999899983	FALSE	58		"Deamidated,Deamidated,Protein Terminal Acetyl"	1Ac	
1161.810059	275.2077637	46.12673	Nuclease-sensitive element-binding protein 1 OS=Homo sapiens GN=YBX1 PE=1 SV=3		1.06	SSEAETQQPPAAPPAAPALSAADTKPGTTGSGAGSGGPGGLTSAAPAGGDKK	[1Ac]-SSEAETQ[Dea]Q[Dea]PPAAPPAAPALSAADTKPGTTGSGAGSGGPGGLTSAAPAGGDKK	4	y	1	2	45.93602	sp|P67809|YBOX1_HUMAN		FALSE		0.999899983	FALSE	58		"Deamidated,Deamidated,Protein Terminal Acetyl"	1Ac	
1161.810059	217.0818939	46.12673	Nuclease-sensitive element-binding protein 1 OS=Homo sapiens GN=YBX1 PE=1 SV=3		1.01	SSEAETQQPPAAPPAAPALSAADTKPGTTGSGAGSGGPGGLTSAAPAGGDKK	[1Ac]-SSEAETQ[Dea]Q[Dea]PPAAPPAAPALSAADTKPGTTGSGAGSGGPGGLTSAAPAGGDKK	4	b	1	2	45.93602	sp|P67809|YBOX1_HUMAN		FALSE		0.999899983	FALSE	58		"Deamidated,Deamidated,Protein Terminal Acetyl"	1Ac	
1161.810059	901.4737549	46.12673	Nuclease-sensitive element-binding protein 1 OS=Homo sapiens GN=YBX1 PE=1 SV=3		0.86	SSEAETQQPPAAPPAAPALSAADTKPGTTGSGAGSGGPGGLTSAAPAGGDKK	[1Ac]-SSEAETQ[Dea]Q[Dea]PPAAPPAAPALSAADTKPGTTGSGAGSGGPGGLTSAAPAGGDKK	4	y	1	10	45.93602	sp|P67809|YBOX1_HUMAN		FALSE		0.999899983	FALSE	58		"Deamidated,Deamidated,Protein Terminal Acetyl"	1Ac	
1161.810059	1115.605469	46.12673	Nuclease-sensitive element-binding protein 1 OS=Homo sapiens GN=YBX1 PE=1 SV=3		0.81	SSEAETQQPPAAPPAAPALSAADTKPGTTGSGAGSGGPGGLTSAAPAGGDKK	[1Ac]-SSEAETQ[Dea]Q[Dea]PPAAPPAAPALSAADTKPGTTGSGAGSGGPGGLTSAAPAGGDKK	4	y	1	12	45.93602	sp|P67809|YBOX1_HUMAN		FALSE		0.999899983	FALSE	58		"Deamidated,Deamidated,Protein Terminal Acetyl"	1Ac	
1161.810059	1002.521423	46.12673	Nuclease-sensitive element-binding protein 1 OS=Homo sapiens GN=YBX1 PE=1 SV=3		0.64	SSEAETQQPPAAPPAAPALSAADTKPGTTGSGAGSGGPGGLTSAAPAGGDKK	[1Ac]-SSEAETQ[Dea]Q[Dea]PPAAPPAAPALSAADTKPGTTGSGAGSGGPGGLTSAAPAGGDKK	4	y	1	11	45.93602	sp|P67809|YBOX1_HUMAN		FALSE		0.999899983	FALSE	58		"Deamidated,Deamidated,Protein Terminal Acetyl"	1Ac	
1161.810059	814.4417725	46.12673	Nuclease-sensitive element-binding protein 1 OS=Homo sapiens GN=YBX1 PE=1 SV=3		0.52	SSEAETQQPPAAPPAAPALSAADTKPGTTGSGAGSGGPGGLTSAAPAGGDKK	[1Ac]-SSEAETQ[Dea]Q[Dea]PPAAPPAAPALSAADTKPGTTGSGAGSGGPGGLTSAAPAGGDKK	4	y	1	9	45.93602	sp|P67809|YBOX1_HUMAN		FALSE		0.999899983	FALSE	58		"Deamidated,Deamidated,Protein Terminal Acetyl"	1Ac	
1161.810059	575.3147583	46.12673	Nuclease-sensitive element-binding protein 1 OS=Homo sapiens GN=YBX1 PE=1 SV=3		0.41	SSEAETQQPPAAPPAAPALSAADTKPGTTGSGAGSGGPGGLTSAAPAGGDKK	[1Ac]-SSEAETQ[Dea]Q[Dea]PPAAPPAAPALSAADTKPGTTGSGAGSGGPGGLTSAAPAGGDKK	4	y	1	6	45.93602	sp|P67809|YBOX1_HUMAN		FALSE		0.999899983	FALSE	58		"Deamidated,Deamidated,Protein Terminal Acetyl"	1Ac	
1161.810059	2442.221924	46.12673	Nuclease-sensitive element-binding protein 1 OS=Homo sapiens GN=YBX1 PE=1 SV=3		0.35	SSEAETQQPPAAPPAAPALSAADTKPGTTGSGAGSGGPGGLTSAAPAGGDKK	[1Ac]-SSEAETQ[Dea]Q[Dea]PPAAPPAAPALSAADTKPGTTGSGAGSGGPGGLTSAAPAGGDKK	4	y	1	29	45.93602	sp|P67809|YBOX1_HUMAN		FALSE		0.999899983	FALSE	58		"Deamidated,Deamidated,Protein Terminal Acetyl"	1Ac	
1161.810059	1135.241089	46.12673	Nuclease-sensitive element-binding protein 1 OS=Homo sapiens GN=YBX1 PE=1 SV=3		0.18	SSEAETQQPPAAPPAAPALSAADTKPGTTGSGAGSGGPGGLTSAAPAGGDKK	[1Ac]-SSEAETQ[Dea]Q[Dea]PPAAPPAAPALSAADTKPGTTGSGAGSGGPGGLTSAAPAGGDKK	4	y	3	40	45.93602	sp|P67809|YBOX1_HUMAN		FALSE		0.999899983	FALSE	58		"Deamidated,Deamidated,Protein Terminal Acetyl"	1Ac	
1161.810059	1440.744141	46.12673	Nuclease-sensitive element-binding protein 1 OS=Homo sapiens GN=YBX1 PE=1 SV=3		0.13	SSEAETQQPPAAPPAAPALSAADTKPGTTGSGAGSGGPGGLTSAAPAGGDKK	[1Ac]-SSEAETQ[Dea]Q[Dea]PPAAPPAAPALSAADTKPGTTGSGAGSGGPGGLTSAAPAGGDKK	4	y	1	17	45.93602	sp|P67809|YBOX1_HUMAN		FALSE		0.999899983	FALSE	58		"Deamidated,Deamidated,Protein Terminal Acetyl"	1Ac	
1161.810059	1527.776123	46.12673	Nuclease-sensitive element-binding protein 1 OS=Homo sapiens GN=YBX1 PE=1 SV=3		0.06	SSEAETQQPPAAPPAAPALSAADTKPGTTGSGAGSGGPGGLTSAAPAGGDKK	[1Ac]-SSEAETQ[Dea]Q[Dea]PPAAPPAAPALSAADTKPGTTGSGAGSGGPGGLTSAAPAGGDKK	4	y	1	18	45.93602	sp|P67809|YBOX1_HUMAN		FALSE		0.999899983	FALSE	58		"Deamidated,Deamidated,Protein Terminal Acetyl"	1Ac	
815.3505249	687.3532715	22.4488	Nuclease-sensitive element-binding protein 1 OS=Homo sapiens GN=YBX1 PE=1 SV=3		10.65	NYQQNYQNSESGEKNEGSESAPEGQAQQR	NYQQNYQNSESGEKN[Dea]EGSESAPEGQAQQR	4	y	1	6	22.36875	sp|P67809|YBOX1_HUMAN		FALSE		0.999899983	FALSE	58		Deamidated		
815.3505249	913.4486084	22.4488	Nuclease-sensitive element-binding protein 1 OS=Homo sapiens GN=YBX1 PE=1 SV=3		6.1	NYQQNYQNSESGEKNEGSESAPEGQAQQR	NYQQNYQNSESGEKN[Dea]EGSESAPEGQAQQR	4	y	1	8	22.36875	sp|P67809|YBOX1_HUMAN		FALSE		0.999899983	FALSE	58		Deamidated		
815.3505249	816.395874	22.4488	Nuclease-sensitive element-binding protein 1 OS=Homo sapiens GN=YBX1 PE=1 SV=3		3.65	NYQQNYQNSESGEKNEGSESAPEGQAQQR	NYQQNYQNSESGEKN[Dea]EGSESAPEGQAQQR	4	y	1	7	22.36875	sp|P67809|YBOX1_HUMAN		FALSE		0.999899983	FALSE	58		Deamidated		
815.3505249	406.1721191	22.4488	Nuclease-sensitive element-binding protein 1 OS=Homo sapiens GN=YBX1 PE=1 SV=3		2.55	NYQQNYQNSESGEKNEGSESAPEGQAQQR	NYQQNYQNSESGEKN[Dea]EGSESAPEGQAQQR	4	b	2	6	22.36875	sp|P67809|YBOX1_HUMAN		FALSE		0.999899983	FALSE	58		Deamidated		
815.3505249	502.2732239	22.4488	Nuclease-sensitive element-binding protein 1 OS=Homo sapiens GN=YBX1 PE=1 SV=3		2.12	NYQQNYQNSESGEKNEGSESAPEGQAQQR	NYQQNYQNSESGEKN[Dea]EGSESAPEGQAQQR	4	y	1	4	22.36875	sp|P67809|YBOX1_HUMAN		FALSE		0.999899983	FALSE	58		Deamidated		
815.3505249	630.3317871	22.4488	Nuclease-sensitive element-binding protein 1 OS=Homo sapiens GN=YBX1 PE=1 SV=3		1.52	NYQQNYQNSESGEKNEGSESAPEGQAQQR	NYQQNYQNSESGEKN[Dea]EGSESAPEGQAQQR	4	y	1	5	22.36875	sp|P67809|YBOX1_HUMAN		FALSE		0.999899983	FALSE	58		Deamidated		
815.3505249	648.2736206	22.4488	Nuclease-sensitive element-binding protein 1 OS=Homo sapiens GN=YBX1 PE=1 SV=3		1.21	NYQQNYQNSESGEKNEGSESAPEGQAQQR	NYQQNYQNSESGEKN[Dea]EGSESAPEGQAQQR	4	b	1	5	22.36875	sp|P67809|YBOX1_HUMAN		FALSE		0.999899983	FALSE	58		Deamidated		
815.3505249	534.2307129	22.4488	Nuclease-sensitive element-binding protein 1 OS=Homo sapiens GN=YBX1 PE=1 SV=3		0.92	NYQQNYQNSESGEKNEGSESAPEGQAQQR	NYQQNYQNSESGEKN[Dea]EGSESAPEGQAQQR	4	b	1	4	22.36875	sp|P67809|YBOX1_HUMAN		FALSE		0.999899983	FALSE	58		Deamidated		
815.3505249	278.1135254	22.4488	Nuclease-sensitive element-binding protein 1 OS=Homo sapiens GN=YBX1 PE=1 SV=3		0.87	NYQQNYQNSESGEKNEGSESAPEGQAQQR	NYQQNYQNSESGEKN[Dea]EGSESAPEGQAQQR	4	b	1	2	22.36875	sp|P67809|YBOX1_HUMAN		FALSE		0.999899983	FALSE	58		Deamidated		
815.3505249	1071.517822	22.4488	Nuclease-sensitive element-binding protein 1 OS=Homo sapiens GN=YBX1 PE=1 SV=3		0.84	NYQQNYQNSESGEKNEGSESAPEGQAQQR	NYQQNYQNSESGEKN[Dea]EGSESAPEGQAQQR	4	y	1	10	22.36875	sp|P67809|YBOX1_HUMAN		FALSE		0.999899983	FALSE	58		Deamidated		
815.3505249	431.2361145	22.4488	Nuclease-sensitive element-binding protein 1 OS=Homo sapiens GN=YBX1 PE=1 SV=3		0.83	NYQQNYQNSESGEKNEGSESAPEGQAQQR	NYQQNYQNSESGEKN[Dea]EGSESAPEGQAQQR	4	y	1	3	22.36875	sp|P67809|YBOX1_HUMAN		FALSE		0.999899983	FALSE	58		Deamidated		
815.3505249	811.3369141	22.4488	Nuclease-sensitive element-binding protein 1 OS=Homo sapiens GN=YBX1 PE=1 SV=3		0.69	NYQQNYQNSESGEKNEGSESAPEGQAQQR	NYQQNYQNSESGEKN[Dea]EGSESAPEGQAQQR	4	b	1	6	22.36875	sp|P67809|YBOX1_HUMAN		FALSE		0.999899983	FALSE	58		Deamidated		
815.3505249	175.1189575	22.4488	Nuclease-sensitive element-binding protein 1 OS=Homo sapiens GN=YBX1 PE=1 SV=3		0.53	NYQQNYQNSESGEKNEGSESAPEGQAQQR	NYQQNYQNSESGEKN[Dea]EGSESAPEGQAQQR	4	y	1	1	22.36875	sp|P67809|YBOX1_HUMAN		FALSE		0.999899983	FALSE	58		Deamidated		
815.3505249	939.3955078	22.4488	Nuclease-sensitive element-binding protein 1 OS=Homo sapiens GN=YBX1 PE=1 SV=3		0.53	NYQQNYQNSESGEKNEGSESAPEGQAQQR	NYQQNYQNSESGEKN[Dea]EGSESAPEGQAQQR	4	b	1	7	22.36875	sp|P67809|YBOX1_HUMAN		FALSE		0.999899983	FALSE	58		Deamidated		
815.3505249	984.4857178	22.4488	Nuclease-sensitive element-binding protein 1 OS=Homo sapiens GN=YBX1 PE=1 SV=3		0.52	NYQQNYQNSESGEKNEGSESAPEGQAQQR	NYQQNYQNSESGEKN[Dea]EGSESAPEGQAQQR	4	y	1	9	22.36875	sp|P67809|YBOX1_HUMAN		FALSE		0.999899983	FALSE	58		Deamidated		
815.3505249	354.1470947	22.4488	Nuclease-sensitive element-binding protein 1 OS=Homo sapiens GN=YBX1 PE=1 SV=3		0.5	NYQQNYQNSESGEKNEGSESAPEGQAQQR	NYQQNYQNSESGEKN[Dea]EGSESAPEGQAQQR	4	b	4	12	22.36875	sp|P67809|YBOX1_HUMAN		FALSE		0.999899983	FALSE	58		Deamidated		
815.3505249	303.1775208	22.4488	Nuclease-sensitive element-binding protein 1 OS=Homo sapiens GN=YBX1 PE=1 SV=3		0.36	NYQQNYQNSESGEKNEGSESAPEGQAQQR	NYQQNYQNSESGEKN[Dea]EGSESAPEGQAQQR	4	y	1	2	22.36875	sp|P67809|YBOX1_HUMAN		FALSE		0.999899983	FALSE	58		Deamidated		
810.8826294	746.3580322	30.39818	Nuclease-sensitive element-binding protein 1 OS=Homo sapiens GN=YBX1 PE=1 SV=3		15.15	RPQYSNPPVQGEVMEGADNQGAGEQGRPVR	RPQYSNPPVQ[Dea]GEVM[Oxi]EGADNQGAGEQGRPVR	4	b	1	6	30.28098	sp|P67809|YBOX1_HUMAN		FALSE		0.999899983	FALSE	58		"Deamidated,Oxidation"		
810.8826294	1039.531982	30.39818	Nuclease-sensitive element-binding protein 1 OS=Homo sapiens GN=YBX1 PE=1 SV=3		2.67	RPQYSNPPVQGEVMEGADNQGAGEQGRPVR	RPQYSNPPVQ[Dea]GEVM[Oxi]EGADNQGAGEQGRPVR	4	b	1	9	30.28098	sp|P67809|YBOX1_HUMAN		FALSE		0.999899983	FALSE	58		"Deamidated,Oxidation"		
810.8826294	718.3244019	30.39818	Nuclease-sensitive element-binding protein 1 OS=Homo sapiens GN=YBX1 PE=1 SV=3		1.82	RPQYSNPPVQGEVMEGADNQGAGEQGRPVR	RPQYSNPPVQ[Dea]GEVM[Oxi]EGADNQGAGEQGRPVR	4	b	4	27	30.28098	sp|P67809|YBOX1_HUMAN		FALSE		0.999899983	FALSE	58		"Deamidated,Oxidation"		
810.8826294	1511.730957	30.39818	Nuclease-sensitive element-binding protein 1 OS=Homo sapiens GN=YBX1 PE=1 SV=3		1.59	RPQYSNPPVQGEVMEGADNQGAGEQGRPVR	RPQYSNPPVQ[Dea]GEVM[Oxi]EGADNQGAGEQGRPVR	4	y	1	15	30.28098	sp|P67809|YBOX1_HUMAN		FALSE		0.999899983	FALSE	58		"Deamidated,Oxidation"		
810.8826294	1354.63855	30.39818	Nuclease-sensitive element-binding protein 1 OS=Homo sapiens GN=YBX1 PE=1 SV=3		1.14	RPQYSNPPVQGEVMEGADNQGAGEQGRPVR	RPQYSNPPVQ[Dea]GEVM[Oxi]EGADNQGAGEQGRPVR	4	b	1	12	30.28098	sp|P67809|YBOX1_HUMAN		FALSE		0.999899983	FALSE	58		"Deamidated,Oxidation"		
810.8826294	1787.80896	30.39818	Nuclease-sensitive element-binding protein 1 OS=Homo sapiens GN=YBX1 PE=1 SV=3		1.14	RPQYSNPPVQGEVMEGADNQGAGEQGRPVR	RPQYSNPPVQ[Dea]GEVM[Oxi]EGADNQGAGEQGRPVR	4	y	1	17	30.28098	sp|P67809|YBOX1_HUMAN		FALSE		0.999899983	FALSE	58		"Deamidated,Oxidation"		
810.8826294	1168.574585	30.39818	Nuclease-sensitive element-binding protein 1 OS=Homo sapiens GN=YBX1 PE=1 SV=3		0.86	RPQYSNPPVQGEVMEGADNQGAGEQGRPVR	RPQYSNPPVQ[Dea]GEVM[Oxi]EGADNQGAGEQGRPVR	4	b	1	10	30.28098	sp|P67809|YBOX1_HUMAN		FALSE		0.999899983	FALSE	58		"Deamidated,Oxidation"		
810.8826294	2072.941406	30.39818	Nuclease-sensitive element-binding protein 1 OS=Homo sapiens GN=YBX1 PE=1 SV=3		0.86	RPQYSNPPVQGEVMEGADNQGAGEQGRPVR	RPQYSNPPVQ[Dea]GEVM[Oxi]EGADNQGAGEQGRPVR	4	y	1	20	30.28098	sp|P67809|YBOX1_HUMAN		FALSE		0.999899983	FALSE	58		"Deamidated,Oxidation"		
810.8826294	422.2090149	30.39818	Nuclease-sensitive element-binding protein 1 OS=Homo sapiens GN=YBX1 PE=1 SV=3		0.78	RPQYSNPPVQGEVMEGADNQGAGEQGRPVR	RPQYSNPPVQ[Dea]GEVM[Oxi]EGADNQGAGEQGRPVR	4	b	2	7	30.28098	sp|P67809|YBOX1_HUMAN		FALSE		0.999899983	FALSE	58		"Deamidated,Oxidation"		
810.8826294	1640.77356	30.39818	Nuclease-sensitive element-binding protein 1 OS=Homo sapiens GN=YBX1 PE=1 SV=3		0.68	RPQYSNPPVQGEVMEGADNQGAGEQGRPVR	RPQYSNPPVQ[Dea]GEVM[Oxi]EGADNQGAGEQGRPVR	4	y	1	16	30.28098	sp|P67809|YBOX1_HUMAN		FALSE		0.999899983	FALSE	58		"Deamidated,Oxidation"		
810.8826294	843.4107666	30.39818	Nuclease-sensitive element-binding protein 1 OS=Homo sapiens GN=YBX1 PE=1 SV=3		0.52	RPQYSNPPVQGEVMEGADNQGAGEQGRPVR	RPQYSNPPVQ[Dea]GEVM[Oxi]EGADNQGAGEQGRPVR	4	b	1	7	30.28098	sp|P67809|YBOX1_HUMAN		FALSE		0.999899983	FALSE	58		"Deamidated,Oxidation"		
810.8826294	371.2401428	30.39818	Nuclease-sensitive element-binding protein 1 OS=Homo sapiens GN=YBX1 PE=1 SV=3		0.48	RPQYSNPPVQGEVMEGADNQGAGEQGRPVR	RPQYSNPPVQ[Dea]GEVM[Oxi]EGADNQGAGEQGRPVR	4	y	1	3	30.28098	sp|P67809|YBOX1_HUMAN		FALSE		0.999899983	FALSE	58		"Deamidated,Oxidation"		
810.8826294	382.2197266	30.39818	Nuclease-sensitive element-binding protein 1 OS=Homo sapiens GN=YBX1 PE=1 SV=3		0.48	RPQYSNPPVQGEVMEGADNQGAGEQGRPVR	RPQYSNPPVQ[Dea]GEVM[Oxi]EGADNQGAGEQGRPVR	4	b	1	3	30.28098	sp|P67809|YBOX1_HUMAN		FALSE		0.999899983	FALSE	58		"Deamidated,Oxidation"		
810.8826294	1268.645386	30.39818	Nuclease-sensitive element-binding protein 1 OS=Homo sapiens GN=YBX1 PE=1 SV=3		0.32	RPQYSNPPVQGEVMEGADNQGAGEQGRPVR	RPQYSNPPVQ[Dea]GEVM[Oxi]EGADNQGAGEQGRPVR	4	y	1	12	30.28098	sp|P67809|YBOX1_HUMAN		FALSE		0.999899983	FALSE	58		"Deamidated,Oxidation"		
810.8826294	175.1189575	30.39818	Nuclease-sensitive element-binding protein 1 OS=Homo sapiens GN=YBX1 PE=1 SV=3		0.31	RPQYSNPPVQGEVMEGADNQGAGEQGRPVR	RPQYSNPPVQ[Dea]GEVM[Oxi]EGADNQGAGEQGRPVR	4	y	1	1	30.28098	sp|P67809|YBOX1_HUMAN		FALSE		0.999899983	FALSE	58		"Deamidated,Oxidation"		
810.8826294	632.3150635	30.39818	Nuclease-sensitive element-binding protein 1 OS=Homo sapiens GN=YBX1 PE=1 SV=3		0.18	RPQYSNPPVQGEVMEGADNQGAGEQGRPVR	RPQYSNPPVQ[Dea]GEVM[Oxi]EGADNQGAGEQGRPVR	4	b	1	5	30.28098	sp|P67809|YBOX1_HUMAN		FALSE		0.999899983	FALSE	58		"Deamidated,Oxidation"		
810.8826294	513.7755737	30.39818	Nuclease-sensitive element-binding protein 1 OS=Homo sapiens GN=YBX1 PE=1 SV=3		0.12	RPQYSNPPVQGEVMEGADNQGAGEQGRPVR	RPQYSNPPVQ[Dea]GEVM[Oxi]EGADNQGAGEQGRPVR	4	y	2	10	30.28098	sp|P67809|YBOX1_HUMAN		FALSE		0.999899983	FALSE	58		"Deamidated,Oxidation"		
810.8826294	545.2830811	30.39818	Nuclease-sensitive element-binding protein 1 OS=Homo sapiens GN=YBX1 PE=1 SV=3		0.07	RPQYSNPPVQGEVMEGADNQGAGEQGRPVR	RPQYSNPPVQ[Dea]GEVM[Oxi]EGADNQGAGEQGRPVR	4	b	1	4	30.28098	sp|P67809|YBOX1_HUMAN		FALSE		0.999899983	FALSE	58		"Deamidated,Oxidation"		
810.8826294	679.2991333	30.39818	Nuclease-sensitive element-binding protein 1 OS=Homo sapiens GN=YBX1 PE=1 SV=3		0.07	RPQYSNPPVQGEVMEGADNQGAGEQGRPVR	RPQYSNPPVQ[Dea]GEVM[Oxi]EGADNQGAGEQGRPVR	4	b	4	26	30.28098	sp|P67809|YBOX1_HUMAN		FALSE		0.999899983	FALSE	58		"Deamidated,Oxidation"		
810.8826294	1008.463623	30.39818	Nuclease-sensitive element-binding protein 1 OS=Homo sapiens GN=YBX1 PE=1 SV=3		0.04	RPQYSNPPVQGEVMEGADNQGAGEQGRPVR	RPQYSNPPVQ[Dea]GEVM[Oxi]EGADNQGAGEQGRPVR	4	y	2	19	30.28098	sp|P67809|YBOX1_HUMAN		FALSE		0.999899983	FALSE	58		"Deamidated,Oxidation"		
806.6378784	746.3580322	34.87881	Nuclease-sensitive element-binding protein 1 OS=Homo sapiens GN=YBX1 PE=1 SV=3		84.62	RPQYSNPPVQGEVMEGADNQGAGEQGRPVR	RPQYSNPPVQGEVMEGADNQGAGEQGRPVR	4	b	1	6	34.74067	sp|P67809|YBOX1_HUMAN		FALSE		0.999899983	FALSE	58				
806.6378784	1771.813965	34.87881	Nuclease-sensitive element-binding protein 1 OS=Homo sapiens GN=YBX1 PE=1 SV=3		19.56	RPQYSNPPVQGEVMEGADNQGAGEQGRPVR	RPQYSNPPVQGEVMEGADNQGAGEQGRPVR	4	y	1	17	34.74067	sp|P67809|YBOX1_HUMAN		FALSE		0.999899983	FALSE	58				
806.6378784	1511.730957	34.87881	Nuclease-sensitive element-binding protein 1 OS=Homo sapiens GN=YBX1 PE=1 SV=3		15.54	RPQYSNPPVQGEVMEGADNQGAGEQGRPVR	RPQYSNPPVQGEVMEGADNQGAGEQGRPVR	4	y	1	15	34.74067	sp|P67809|YBOX1_HUMAN		FALSE		0.999899983	FALSE	58				
806.6378784	1028.976929	34.87881	Nuclease-sensitive element-binding protein 1 OS=Homo sapiens GN=YBX1 PE=1 SV=3		15.4	RPQYSNPPVQGEVMEGADNQGAGEQGRPVR	RPQYSNPPVQGEVMEGADNQGAGEQGRPVR	4	y	2	20	34.74067	sp|P67809|YBOX1_HUMAN		FALSE		0.999899983	FALSE	58				
806.6378784	1583.763428	34.87881	Nuclease-sensitive element-binding protein 1 OS=Homo sapiens GN=YBX1 PE=1 SV=3		11.13	RPQYSNPPVQGEVMEGADNQGAGEQGRPVR	RPQYSNPPVQGEVMEGADNQGAGEQGRPVR	4	b	1	14	34.74067	sp|P67809|YBOX1_HUMAN		FALSE		0.999899983	FALSE	58				
806.6378784	1640.77356	34.87881	Nuclease-sensitive element-binding protein 1 OS=Homo sapiens GN=YBX1 PE=1 SV=3		11.13	RPQYSNPPVQGEVMEGADNQGAGEQGRPVR	RPQYSNPPVQGEVMEGADNQGAGEQGRPVR	4	y	1	16	34.74067	sp|P67809|YBOX1_HUMAN		FALSE		0.999899983	FALSE	58				
806.6378784	1870.882446	34.87881	Nuclease-sensitive element-binding protein 1 OS=Homo sapiens GN=YBX1 PE=1 SV=3		9.53	RPQYSNPPVQGEVMEGADNQGAGEQGRPVR	RPQYSNPPVQGEVMEGADNQGAGEQGRPVR	4	y	1	18	34.74067	sp|P67809|YBOX1_HUMAN		FALSE		0.999899983	FALSE	58				
806.6378784	422.2090149	34.87881	Nuclease-sensitive element-binding protein 1 OS=Homo sapiens GN=YBX1 PE=1 SV=3		7.71	RPQYSNPPVQGEVMEGADNQGAGEQGRPVR	RPQYSNPPVQGEVMEGADNQGAGEQGRPVR	4	b	2	7	34.74067	sp|P67809|YBOX1_HUMAN		FALSE		0.999899983	FALSE	58				
806.6378784	1093.006226	34.87881	Nuclease-sensitive element-binding protein 1 OS=Homo sapiens GN=YBX1 PE=1 SV=3		6.49	RPQYSNPPVQGEVMEGADNQGAGEQGRPVR	RPQYSNPPVQGEVMEGADNQGAGEQGRPVR	4	y	2	21	34.74067	sp|P67809|YBOX1_HUMAN		FALSE		0.999899983	FALSE	58				
806.6378784	371.2401428	34.87881	Nuclease-sensitive element-binding protein 1 OS=Homo sapiens GN=YBX1 PE=1 SV=3		5.93	RPQYSNPPVQGEVMEGADNQGAGEQGRPVR	RPQYSNPPVQGEVMEGADNQGAGEQGRPVR	4	y	1	3	34.74067	sp|P67809|YBOX1_HUMAN		FALSE		0.999899983	FALSE	58				
806.6378784	1353.654541	34.87881	Nuclease-sensitive element-binding protein 1 OS=Homo sapiens GN=YBX1 PE=1 SV=3		4.21	RPQYSNPPVQGEVMEGADNQGAGEQGRPVR	RPQYSNPPVQGEVMEGADNQGAGEQGRPVR	4	b	1	12	34.74067	sp|P67809|YBOX1_HUMAN		FALSE		0.999899983	FALSE	58				
806.6378784	826.7312012	34.87881	Nuclease-sensitive element-binding protein 1 OS=Homo sapiens GN=YBX1 PE=1 SV=3		4.04	RPQYSNPPVQGEVMEGADNQGAGEQGRPVR	RPQYSNPPVQGEVMEGADNQGAGEQGRPVR	4	y	3	24	34.74067	sp|P67809|YBOX1_HUMAN		FALSE		0.999899983	FALSE	58				
806.6378784	632.3150635	34.87881	Nuclease-sensitive element-binding protein 1 OS=Homo sapiens GN=YBX1 PE=1 SV=3		3.5	RPQYSNPPVQGEVMEGADNQGAGEQGRPVR	RPQYSNPPVQGEVMEGADNQGAGEQGRPVR	4	b	1	5	34.74067	sp|P67809|YBOX1_HUMAN		FALSE		0.999899983	FALSE	58				
806.6378784	727.8583984	34.87881	Nuclease-sensitive element-binding protein 1 OS=Homo sapiens GN=YBX1 PE=1 SV=3		2.34	RPQYSNPPVQGEVMEGADNQGAGEQGRPVR	RPQYSNPPVQGEVMEGADNQGAGEQGRPVR	4	y	2	14	34.74067	sp|P67809|YBOX1_HUMAN		FALSE		0.999899983	FALSE	58				
806.6378784	1224.611938	34.87881	Nuclease-sensitive element-binding protein 1 OS=Homo sapiens GN=YBX1 PE=1 SV=3		2.33	RPQYSNPPVQGEVMEGADNQGAGEQGRPVR	RPQYSNPPVQGEVMEGADNQGAGEQGRPVR	4	b	1	11	34.74067	sp|P67809|YBOX1_HUMAN		FALSE		0.999899983	FALSE	58				
806.6378784	1999.925049	34.87881	Nuclease-sensitive element-binding protein 1 OS=Homo sapiens GN=YBX1 PE=1 SV=3		2.33	RPQYSNPPVQGEVMEGADNQGAGEQGRPVR	RPQYSNPPVQGEVMEGADNQGAGEQGRPVR	4	y	1	19	34.74067	sp|P67809|YBOX1_HUMAN		FALSE		0.999899983	FALSE	58				
806.6378784	843.4107666	34.87881	Nuclease-sensitive element-binding protein 1 OS=Homo sapiens GN=YBX1 PE=1 SV=3		1.94	RPQYSNPPVQGEVMEGADNQGAGEQGRPVR	RPQYSNPPVQGEVMEGADNQGAGEQGRPVR	4	b	1	7	34.74067	sp|P67809|YBOX1_HUMAN		FALSE		0.999899983	FALSE	58				
806.6378784	254.1611481	34.87881	Nuclease-sensitive element-binding protein 1 OS=Homo sapiens GN=YBX1 PE=1 SV=3		1.8	RPQYSNPPVQGEVMEGADNQGAGEQGRPVR	RPQYSNPPVQGEVMEGADNQGAGEQGRPVR	4	b	1	2	34.74067	sp|P67809|YBOX1_HUMAN		FALSE		0.999899983	FALSE	58				
806.6378784	614.2930908	34.87881	Nuclease-sensitive element-binding protein 1 OS=Homo sapiens GN=YBX1 PE=1 SV=3		1.59	RPQYSNPPVQGEVMEGADNQGAGEQGRPVR	RPQYSNPPVQGEVMEGADNQGAGEQGRPVR	4	b	3	17	34.74067	sp|P67809|YBOX1_HUMAN		FALSE		0.999899983	FALSE	58				
806.6378784	175.1189575	34.87881	Nuclease-sensitive element-binding protein 1 OS=Homo sapiens GN=YBX1 PE=1 SV=3		1.57	RPQYSNPPVQGEVMEGADNQGAGEQGRPVR	RPQYSNPPVQGEVMEGADNQGAGEQGRPVR	4	y	1	1	34.74067	sp|P67809|YBOX1_HUMAN		FALSE		0.999899983	FALSE	58				
806.6378784	382.2197266	34.87881	Nuclease-sensitive element-binding protein 1 OS=Homo sapiens GN=YBX1 PE=1 SV=3		1.43	RPQYSNPPVQGEVMEGADNQGAGEQGRPVR	RPQYSNPPVQGEVMEGADNQGAGEQGRPVR	4	b	1	3	34.74067	sp|P67809|YBOX1_HUMAN		FALSE		0.999899983	FALSE	58				
806.6378784	1039.531982	34.87881	Nuclease-sensitive element-binding protein 1 OS=Homo sapiens GN=YBX1 PE=1 SV=3		1.37	RPQYSNPPVQGEVMEGADNQGAGEQGRPVR	RPQYSNPPVQGEVMEGADNQGAGEQGRPVR	4	b	1	9	34.74067	sp|P67809|YBOX1_HUMAN		FALSE		0.999899983	FALSE	58				
806.6378784	545.2830811	34.87881	Nuclease-sensitive element-binding protein 1 OS=Homo sapiens GN=YBX1 PE=1 SV=3		1.34	RPQYSNPPVQGEVMEGADNQGAGEQGRPVR	RPQYSNPPVQGEVMEGADNQGAGEQGRPVR	4	b	1	4	34.74067	sp|P67809|YBOX1_HUMAN		FALSE		0.999899983	FALSE	58				
806.6378784	373.6826477	34.87881	Nuclease-sensitive element-binding protein 1 OS=Homo sapiens GN=YBX1 PE=1 SV=3		1.31	RPQYSNPPVQGEVMEGADNQGAGEQGRPVR	RPQYSNPPVQGEVMEGADNQGAGEQGRPVR	4	b	2	6	34.74067	sp|P67809|YBOX1_HUMAN		FALSE		0.999899983	FALSE	58				
806.6378784	1191.066772	34.87881	Nuclease-sensitive element-binding protein 1 OS=Homo sapiens GN=YBX1 PE=1 SV=3		1.25	RPQYSNPPVQGEVMEGADNQGAGEQGRPVR	RPQYSNPPVQGEVMEGADNQGAGEQGRPVR	4	y	2	23	34.74067	sp|P67809|YBOX1_HUMAN		FALSE		0.999899983	FALSE	58				
806.6378784	1383.672363	34.87881	Nuclease-sensitive element-binding protein 1 OS=Homo sapiens GN=YBX1 PE=1 SV=3		1.21	RPQYSNPPVQGEVMEGADNQGAGEQGRPVR	RPQYSNPPVQGEVMEGADNQGAGEQGRPVR	4	y	1	13	34.74067	sp|P67809|YBOX1_HUMAN		FALSE		0.999899983	FALSE	58				
806.6378784	1452.723022	34.87881	Nuclease-sensitive element-binding protein 1 OS=Homo sapiens GN=YBX1 PE=1 SV=3		0.83	RPQYSNPPVQGEVMEGADNQGAGEQGRPVR	RPQYSNPPVQGEVMEGADNQGAGEQGRPVR	4	b	1	13	34.74067	sp|P67809|YBOX1_HUMAN		FALSE		0.999899983	FALSE	58				
806.6378784	712.4212646	34.87881	Nuclease-sensitive element-binding protein 1 OS=Homo sapiens GN=YBX1 PE=1 SV=3		0.75	RPQYSNPPVQGEVMEGADNQGAGEQGRPVR	RPQYSNPPVQGEVMEGADNQGAGEQGRPVR	4	y	1	6	34.74067	sp|P67809|YBOX1_HUMAN		FALSE		0.999899983	FALSE	58				
806.6378784	1167.590576	34.87881	Nuclease-sensitive element-binding protein 1 OS=Homo sapiens GN=YBX1 PE=1 SV=3		0.6	RPQYSNPPVQGEVMEGADNQGAGEQGRPVR	RPQYSNPPVQGEVMEGADNQGAGEQGRPVR	4	b	1	10	34.74067	sp|P67809|YBOX1_HUMAN		FALSE		0.999899983	FALSE	58				
806.6378784	1026.543945	34.87881	Nuclease-sensitive element-binding protein 1 OS=Homo sapiens GN=YBX1 PE=1 SV=3		0.59	RPQYSNPPVQGEVMEGADNQGAGEQGRPVR	RPQYSNPPVQGEVMEGADNQGAGEQGRPVR	4	y	1	10	34.74067	sp|P67809|YBOX1_HUMAN		FALSE		0.999899983	FALSE	58				
806.6378784	1142.540405	34.87881	Nuclease-sensitive element-binding protein 1 OS=Homo sapiens GN=YBX1 PE=1 SV=3		0.59	RPQYSNPPVQGEVMEGADNQGAGEQGRPVR	RPQYSNPPVQGEVMEGADNQGAGEQGRPVR	4	y	2	22	34.74067	sp|P67809|YBOX1_HUMAN		FALSE		0.999899983	FALSE	58				
806.6378784	584.3627319	34.87881	Nuclease-sensitive element-binding protein 1 OS=Homo sapiens GN=YBX1 PE=1 SV=3		0.52	RPQYSNPPVQGEVMEGADNQGAGEQGRPVR	RPQYSNPPVQGEVMEGADNQGAGEQGRPVR	4	y	1	5	34.74067	sp|P67809|YBOX1_HUMAN		FALSE		0.999899983	FALSE	58				
806.6378784	898.4853516	34.87881	Nuclease-sensitive element-binding protein 1 OS=Homo sapiens GN=YBX1 PE=1 SV=3		0.45	RPQYSNPPVQGEVMEGADNQGAGEQGRPVR	RPQYSNPPVQGEVMEGADNQGAGEQGRPVR	4	y	1	8	34.74067	sp|P67809|YBOX1_HUMAN		FALSE		0.999899983	FALSE	58				
806.6378784	1154.602539	34.87881	Nuclease-sensitive element-binding protein 1 OS=Homo sapiens GN=YBX1 PE=1 SV=3		0.45	RPQYSNPPVQGEVMEGADNQGAGEQGRPVR	RPQYSNPPVQGEVMEGADNQGAGEQGRPVR	4	y	1	11	34.74067	sp|P67809|YBOX1_HUMAN		FALSE		0.999899983	FALSE	58				
806.6378784	591.2761841	34.87881	Nuclease-sensitive element-binding protein 1 OS=Homo sapiens GN=YBX1 PE=1 SV=3		0.43	RPQYSNPPVQGEVMEGADNQGAGEQGRPVR	RPQYSNPPVQGEVMEGADNQGAGEQGRPVR	4	y	3	17	34.74067	sp|P67809|YBOX1_HUMAN		FALSE		0.999899983	FALSE	58				
806.6378784	940.463562	34.87881	Nuclease-sensitive element-binding protein 1 OS=Homo sapiens GN=YBX1 PE=1 SV=3		0.38	RPQYSNPPVQGEVMEGADNQGAGEQGRPVR	RPQYSNPPVQGEVMEGADNQGAGEQGRPVR	4	b	1	8	34.74067	sp|P67809|YBOX1_HUMAN		FALSE		0.999899983	FALSE	58				
806.6378784	1268.645386	34.87881	Nuclease-sensitive element-binding protein 1 OS=Homo sapiens GN=YBX1 PE=1 SV=3		0.24	RPQYSNPPVQGEVMEGADNQGAGEQGRPVR	RPQYSNPPVQGEVMEGADNQGAGEQGRPVR	4	y	1	12	34.74067	sp|P67809|YBOX1_HUMAN		FALSE		0.999899983	FALSE	58				
821.0556641	1771.813965	35.27039	Nuclease-sensitive element-binding protein 1 OS=Homo sapiens GN=YBX1 PE=1 SV=3		18.81	PPVQGEVMEGADNQGAGEQGRPVR	PPVQ[Dea]GE[Dhy]VMEGADNQGAGEQGRPVR	3	y	1	17	35.13042	sp|P67809|YBOX1_HUMAN		FALSE		0.999800026	FALSE	58		"Deamidated,Dehydrated"		
821.0556641	1511.730957	35.27039	Nuclease-sensitive element-binding protein 1 OS=Homo sapiens GN=YBX1 PE=1 SV=3		17.01	PPVQGEVMEGADNQGAGEQGRPVR	PPVQ[Dea]GE[Dhy]VMEGADNQGAGEQGRPVR	3	y	1	15	35.13042	sp|P67809|YBOX1_HUMAN		FALSE		0.999800026	FALSE	58		"Deamidated,Dehydrated"		
821.0556641	1268.645386	35.27039	Nuclease-sensitive element-binding protein 1 OS=Homo sapiens GN=YBX1 PE=1 SV=3		13.83	PPVQGEVMEGADNQGAGEQGRPVR	PPVQ[Dea]GE[Dhy]VMEGADNQGAGEQGRPVR	3	y	1	12	35.13042	sp|P67809|YBOX1_HUMAN		FALSE		0.999800026	FALSE	58		"Deamidated,Dehydrated"		
821.0556641	1640.77356	35.27039	Nuclease-sensitive element-binding protein 1 OS=Homo sapiens GN=YBX1 PE=1 SV=3		11.96	PPVQGEVMEGADNQGAGEQGRPVR	PPVQ[Dea]GE[Dhy]VMEGADNQGAGEQGRPVR	3	y	1	16	35.13042	sp|P67809|YBOX1_HUMAN		FALSE		0.999800026	FALSE	58		"Deamidated,Dehydrated"		
821.0556641	591.2761841	35.27039	Nuclease-sensitive element-binding protein 1 OS=Homo sapiens GN=YBX1 PE=1 SV=3		10.79	PPVQGEVMEGADNQGAGEQGRPVR	PPVQ[Dea]GE[Dhy]VMEGADNQGAGEQGRPVR	3	y	3	17	35.13042	sp|P67809|YBOX1_HUMAN		FALSE		0.999800026	FALSE	58		"Deamidated,Dehydrated"		
821.0556641	1870.882446	35.27039	Nuclease-sensitive element-binding protein 1 OS=Homo sapiens GN=YBX1 PE=1 SV=3		10.79	PPVQGEVMEGADNQGAGEQGRPVR	PPVQ[Dea]GE[Dhy]VMEGADNQGAGEQGRPVR	3	y	1	18	35.13042	sp|P67809|YBOX1_HUMAN		FALSE		0.999800026	FALSE	58		"Deamidated,Dehydrated"		
821.0556641	718.3115234	35.27039	Nuclease-sensitive element-binding protein 1 OS=Homo sapiens GN=YBX1 PE=1 SV=3		9.45	PPVQGEVMEGADNQGAGEQGRPVR	PPVQ[Dea]GE[Dhy]VMEGADNQGAGEQGRPVR	3	b	2	14	35.13042	sp|P67809|YBOX1_HUMAN		FALSE		0.999800026	FALSE	58		"Deamidated,Dehydrated"		
821.0556641	294.1812134	35.27039	Nuclease-sensitive element-binding protein 1 OS=Homo sapiens GN=YBX1 PE=1 SV=3		7.11	PPVQGEVMEGADNQGAGEQGRPVR	PPVQ[Dea]GE[Dhy]VMEGADNQGAGEQGRPVR	3	b	1	3	35.13042	sp|P67809|YBOX1_HUMAN		FALSE		0.999800026	FALSE	58		"Deamidated,Dehydrated"		
821.0556641	2167.978516	35.27039	Nuclease-sensitive element-binding protein 1 OS=Homo sapiens GN=YBX1 PE=1 SV=3		7.11	PPVQGEVMEGADNQGAGEQGRPVR	PPVQ[Dea]GE[Dhy]VMEGADNQGAGEQGRPVR	3	y	1	21	35.13042	sp|P67809|YBOX1_HUMAN		FALSE		0.999800026	FALSE	58		"Deamidated,Dehydrated"		
821.0556641	371.2401428	35.27039	Nuclease-sensitive element-binding protein 1 OS=Homo sapiens GN=YBX1 PE=1 SV=3		4.52	PPVQGEVMEGADNQGAGEQGRPVR	PPVQ[Dea]GE[Dhy]VMEGADNQGAGEQGRPVR	3	y	1	3	35.13042	sp|P67809|YBOX1_HUMAN		FALSE		0.999800026	FALSE	58		"Deamidated,Dehydrated"		
821.0556641	1383.672363	35.27039	Nuclease-sensitive element-binding protein 1 OS=Homo sapiens GN=YBX1 PE=1 SV=3		2.77	PPVQGEVMEGADNQGAGEQGRPVR	PPVQ[Dea]GE[Dhy]VMEGADNQGAGEQGRPVR	3	y	1	13	35.13042	sp|P67809|YBOX1_HUMAN		FALSE		0.999800026	FALSE	58		"Deamidated,Dehydrated"		
821.0556641	175.1189575	35.27039	Nuclease-sensitive element-binding protein 1 OS=Homo sapiens GN=YBX1 PE=1 SV=3		2.55	PPVQGEVMEGADNQGAGEQGRPVR	PPVQ[Dea]GE[Dhy]VMEGADNQGAGEQGRPVR	3	y	1	1	35.13042	sp|P67809|YBOX1_HUMAN		FALSE		0.999800026	FALSE	58		"Deamidated,Dehydrated"		
821.0556641	727.8583984	35.27039	Nuclease-sensitive element-binding protein 1 OS=Homo sapiens GN=YBX1 PE=1 SV=3		2.06	PPVQGEVMEGADNQGAGEQGRPVR	PPVQ[Dea]GE[Dhy]VMEGADNQGAGEQGRPVR	3	y	2	14	35.13042	sp|P67809|YBOX1_HUMAN		FALSE		0.999800026	FALSE	58		"Deamidated,Dehydrated"		
821.0556641	821.0556641	35.27039	Nuclease-sensitive element-binding protein 1 OS=Homo sapiens GN=YBX1 PE=1 SV=3		1.34	PPVQGEVMEGADNQGAGEQGRPVR	PPVQ[Dea]GE[Dhy]VMEGADNQGAGEQGRPVR	3	y	3	24	35.13042	sp|P67809|YBOX1_HUMAN		FALSE		0.999800026	FALSE	58		"Deamidated,Dehydrated"		
821.0556641	898.4853516	35.27039	Nuclease-sensitive element-binding protein 1 OS=Homo sapiens GN=YBX1 PE=1 SV=3		0.99	PPVQGEVMEGADNQGAGEQGRPVR	PPVQ[Dea]GE[Dhy]VMEGADNQGAGEQGRPVR	3	y	1	8	35.13042	sp|P67809|YBOX1_HUMAN		FALSE		0.999800026	FALSE	58		"Deamidated,Dehydrated"		
821.0556641	723.3309937	35.27039	Nuclease-sensitive element-binding protein 1 OS=Homo sapiens GN=YBX1 PE=1 SV=3		0.93	PPVQGEVMEGADNQGAGEQGRPVR	PPVQ[Dea]GE[Dhy]VMEGADNQGAGEQGRPVR	3	y	3	21	35.13042	sp|P67809|YBOX1_HUMAN		FALSE		0.999800026	FALSE	58		"Deamidated,Dehydrated"		
821.0556641	485.2648621	35.27039	Nuclease-sensitive element-binding protein 1 OS=Homo sapiens GN=YBX1 PE=1 SV=3		0.86	PPVQGEVMEGADNQGAGEQGRPVR	PPVQ[Dea]GE[Dhy]VMEGADNQGAGEQGRPVR	3	y	2	9	35.13042	sp|P67809|YBOX1_HUMAN		FALSE		0.999800026	FALSE	58		"Deamidated,Dehydrated"		
821.0556641	991.4608765	35.27039	Nuclease-sensitive element-binding protein 1 OS=Homo sapiens GN=YBX1 PE=1 SV=3		0.76	PPVQGEVMEGADNQGAGEQGRPVR	PPVQ[Dea]GE[Dhy]VMEGADNQGAGEQGRPVR	3	y	2	19	35.13042	sp|P67809|YBOX1_HUMAN		FALSE		0.999800026	FALSE	58		"Deamidated,Dehydrated"		
821.0556641	504.2287598	35.27039	Nuclease-sensitive element-binding protein 1 OS=Homo sapiens GN=YBX1 PE=1 SV=3		0.71	PPVQGEVMEGADNQGAGEQGRPVR	PPVQ[Dea]GE[Dhy]VMEGADNQGAGEQGRPVR	3	b	2	10	35.13042	sp|P67809|YBOX1_HUMAN		FALSE		0.999800026	FALSE	58		"Deamidated,Dehydrated"		
821.0556641	1084.49292	35.27039	Nuclease-sensitive element-binding protein 1 OS=Homo sapiens GN=YBX1 PE=1 SV=3		0.63	PPVQGEVMEGADNQGAGEQGRPVR	PPVQ[Dea]GE[Dhy]VMEGADNQGAGEQGRPVR	3	y	2	21	35.13042	sp|P67809|YBOX1_HUMAN		FALSE		0.999800026	FALSE	58		"Deamidated,Dehydrated"		
821.0556641	449.7463074	35.27039	Nuclease-sensitive element-binding protein 1 OS=Homo sapiens GN=YBX1 PE=1 SV=3		0.52	PPVQGEVMEGADNQGAGEQGRPVR	PPVQ[Dea]GE[Dhy]VMEGADNQGAGEQGRPVR	3	y	2	8	35.13042	sp|P67809|YBOX1_HUMAN		FALSE		0.999800026	FALSE	58		"Deamidated,Dehydrated"		
820.8460083	687.3532715	22.76894	Nuclease-sensitive element-binding protein 1 OS=Homo sapiens GN=YBX1 PE=1 SV=3		7.57	NYQQNYQNSESGEKNEGSESAPEGQAQQR	NYQQNYQNSESGEKN[Dea]E[NaX]GSESAPEGQAQQR	4	y	1	6	22.6874	sp|P67809|YBOX1_HUMAN		FALSE		0.999800026	FALSE	58		"Deamidated,Cation:Na"		
820.8460083	913.4486084	22.76894	Nuclease-sensitive element-binding protein 1 OS=Homo sapiens GN=YBX1 PE=1 SV=3		3.26	NYQQNYQNSESGEKNEGSESAPEGQAQQR	NYQQNYQNSESGEKN[Dea]E[NaX]GSESAPEGQAQQR	4	y	1	8	22.6874	sp|P67809|YBOX1_HUMAN		FALSE		0.999800026	FALSE	58		"Deamidated,Cation:Na"		
820.8460083	816.3433838	22.76894	Nuclease-sensitive element-binding protein 1 OS=Homo sapiens GN=YBX1 PE=1 SV=3		2.8	NYQQNYQNSESGEKNEGSESAPEGQAQQR	NYQQNYQNSESGEKN[Dea]E[NaX]GSESAPEGQAQQR	4	b	4	29	22.6874	sp|P67809|YBOX1_HUMAN		FALSE		0.999800026	FALSE	58		"Deamidated,Cation:Na"		
820.8460083	406.1721191	22.76894	Nuclease-sensitive element-binding protein 1 OS=Homo sapiens GN=YBX1 PE=1 SV=3		1.72	NYQQNYQNSESGEKNEGSESAPEGQAQQR	NYQQNYQNSESGEKN[Dea]E[NaX]GSESAPEGQAQQR	4	b	2	6	22.6874	sp|P67809|YBOX1_HUMAN		FALSE		0.999800026	FALSE	58		"Deamidated,Cation:Na"		
820.8460083	502.2732239	22.76894	Nuclease-sensitive element-binding protein 1 OS=Homo sapiens GN=YBX1 PE=1 SV=3		1.1	NYQQNYQNSESGEKNEGSESAPEGQAQQR	NYQQNYQNSESGEKN[Dea]E[NaX]GSESAPEGQAQQR	4	y	1	4	22.6874	sp|P67809|YBOX1_HUMAN		FALSE		0.999800026	FALSE	58		"Deamidated,Cation:Na"		
820.8460083	984.4857178	22.76894	Nuclease-sensitive element-binding protein 1 OS=Homo sapiens GN=YBX1 PE=1 SV=3		0.85	NYQQNYQNSESGEKNEGSESAPEGQAQQR	NYQQNYQNSESGEKN[Dea]E[NaX]GSESAPEGQAQQR	4	y	1	9	22.6874	sp|P67809|YBOX1_HUMAN		FALSE		0.999800026	FALSE	58		"Deamidated,Cation:Na"		
820.8460083	811.3369141	22.76894	Nuclease-sensitive element-binding protein 1 OS=Homo sapiens GN=YBX1 PE=1 SV=3		0.75	NYQQNYQNSESGEKNEGSESAPEGQAQQR	NYQQNYQNSESGEKN[Dea]E[NaX]GSESAPEGQAQQR	4	b	1	6	22.6874	sp|P67809|YBOX1_HUMAN		FALSE		0.999800026	FALSE	58		"Deamidated,Cation:Na"		
820.8460083	431.2361145	22.76894	Nuclease-sensitive element-binding protein 1 OS=Homo sapiens GN=YBX1 PE=1 SV=3		0.59	NYQQNYQNSESGEKNEGSESAPEGQAQQR	NYQQNYQNSESGEKN[Dea]E[NaX]GSESAPEGQAQQR	4	y	1	3	22.6874	sp|P67809|YBOX1_HUMAN		FALSE		0.999800026	FALSE	58		"Deamidated,Cation:Na"		
820.8460083	278.1135254	22.76894	Nuclease-sensitive element-binding protein 1 OS=Homo sapiens GN=YBX1 PE=1 SV=3		0.55	NYQQNYQNSESGEKNEGSESAPEGQAQQR	NYQQNYQNSESGEKN[Dea]E[NaX]GSESAPEGQAQQR	4	b	1	2	22.6874	sp|P67809|YBOX1_HUMAN		FALSE		0.999800026	FALSE	58		"Deamidated,Cation:Na"		
820.8460083	534.2307129	22.76894	Nuclease-sensitive element-binding protein 1 OS=Homo sapiens GN=YBX1 PE=1 SV=3		0.48	NYQQNYQNSESGEKNEGSESAPEGQAQQR	NYQQNYQNSESGEKN[Dea]E[NaX]GSESAPEGQAQQR	4	b	1	4	22.6874	sp|P67809|YBOX1_HUMAN		FALSE		0.999800026	FALSE	58		"Deamidated,Cation:Na"		
820.8460083	646.2567139	22.76894	Nuclease-sensitive element-binding protein 1 OS=Homo sapiens GN=YBX1 PE=1 SV=3		0.48	NYQQNYQNSESGEKNEGSESAPEGQAQQR	NYQQNYQNSESGEKN[Dea]E[NaX]GSESAPEGQAQQR	4	b	3	16	22.6874	sp|P67809|YBOX1_HUMAN		FALSE		0.999800026	FALSE	58		"Deamidated,Cation:Na"		
820.8460083	1053.438477	22.76894	Nuclease-sensitive element-binding protein 1 OS=Homo sapiens GN=YBX1 PE=1 SV=3		0.42	NYQQNYQNSESGEKNEGSESAPEGQAQQR	NYQQNYQNSESGEKN[Dea]E[NaX]GSESAPEGQAQQR	4	b	1	8	22.6874	sp|P67809|YBOX1_HUMAN		FALSE		0.999800026	FALSE	58		"Deamidated,Cation:Na"		
820.8460083	630.3317871	22.76894	Nuclease-sensitive element-binding protein 1 OS=Homo sapiens GN=YBX1 PE=1 SV=3		0.4	NYQQNYQNSESGEKNEGSESAPEGQAQQR	NYQQNYQNSESGEKN[Dea]E[NaX]GSESAPEGQAQQR	4	y	1	5	22.6874	sp|P67809|YBOX1_HUMAN		FALSE		0.999800026	FALSE	58		"Deamidated,Cation:Na"		
820.8460083	354.1470947	22.76894	Nuclease-sensitive element-binding protein 1 OS=Homo sapiens GN=YBX1 PE=1 SV=3		0.39	NYQQNYQNSESGEKNEGSESAPEGQAQQR	NYQQNYQNSESGEKN[Dea]E[NaX]GSESAPEGQAQQR	4	b	4	12	22.6874	sp|P67809|YBOX1_HUMAN		FALSE		0.999800026	FALSE	58		"Deamidated,Cation:Na"		
820.8460083	303.1775208	22.76894	Nuclease-sensitive element-binding protein 1 OS=Homo sapiens GN=YBX1 PE=1 SV=3		0.34	NYQQNYQNSESGEKNEGSESAPEGQAQQR	NYQQNYQNSESGEKN[Dea]E[NaX]GSESAPEGQAQQR	4	y	1	2	22.6874	sp|P67809|YBOX1_HUMAN		FALSE		0.999800026	FALSE	58		"Deamidated,Cation:Na"		
820.8460083	648.2736206	22.76894	Nuclease-sensitive element-binding protein 1 OS=Homo sapiens GN=YBX1 PE=1 SV=3		0.31	NYQQNYQNSESGEKNEGSESAPEGQAQQR	NYQQNYQNSESGEKN[Dea]E[NaX]GSESAPEGQAQQR	4	b	1	5	22.6874	sp|P67809|YBOX1_HUMAN		FALSE		0.999800026	FALSE	58		"Deamidated,Cation:Na"		
820.8460083	1140.470459	22.76894	Nuclease-sensitive element-binding protein 1 OS=Homo sapiens GN=YBX1 PE=1 SV=3		0.24	NYQQNYQNSESGEKNEGSESAPEGQAQQR	NYQQNYQNSESGEKN[Dea]E[NaX]GSESAPEGQAQQR	4	b	1	9	22.6874	sp|P67809|YBOX1_HUMAN		FALSE		0.999800026	FALSE	58		"Deamidated,Cation:Na"		
820.8460083	136.0622253	22.76894	Nuclease-sensitive element-binding protein 1 OS=Homo sapiens GN=YBX1 PE=1 SV=3		0.1	NYQQNYQNSESGEKNEGSESAPEGQAQQR	NYQQNYQNSESGEKN[Dea]E[NaX]GSESAPEGQAQQR	4	b	3	3	22.6874	sp|P67809|YBOX1_HUMAN		FALSE		0.999800026	FALSE	58		"Deamidated,Cation:Na"		
820.8460083	175.1189575	22.76894	Nuclease-sensitive element-binding protein 1 OS=Homo sapiens GN=YBX1 PE=1 SV=3		0.1	NYQQNYQNSESGEKNEGSESAPEGQAQQR	NYQQNYQNSESGEKN[Dea]E[NaX]GSESAPEGQAQQR	4	y	1	1	22.6874	sp|P67809|YBOX1_HUMAN		FALSE		0.999800026	FALSE	58		"Deamidated,Cation:Na"		
820.8460083	939.3955078	22.76894	Nuclease-sensitive element-binding protein 1 OS=Homo sapiens GN=YBX1 PE=1 SV=3		0.09	NYQQNYQNSESGEKNEGSESAPEGQAQQR	NYQQNYQNSESGEKN[Dea]E[NaX]GSESAPEGQAQQR	4	b	1	7	22.6874	sp|P67809|YBOX1_HUMAN		FALSE		0.999800026	FALSE	58		"Deamidated,Cation:Na"		
820.8460083	1344.613892	22.76894	Nuclease-sensitive element-binding protein 1 OS=Homo sapiens GN=YBX1 PE=1 SV=3		0.05	NYQQNYQNSESGEKNEGSESAPEGQAQQR	NYQQNYQNSESGEKN[Dea]E[NaX]GSESAPEGQAQQR	4	y	1	13	22.6874	sp|P67809|YBOX1_HUMAN		FALSE		0.999800026	FALSE	58		"Deamidated,Cation:Na"		
1161.317993	417.1615906	46.63512	Nuclease-sensitive element-binding protein 1 OS=Homo sapiens GN=YBX1 PE=1 SV=3		19.25	SSEAETQQPPAAPPAAPALSAADTKPGTTGSGAGSGGPGGLTSAAPAGGDKK	[1Ac]-SSEAETQQPPAAPPAAPALSAADTKPGTTGSGAGSGGPGGLTSAAPAGGDKK	4	b	1	4	46.44203	sp|P67809|YBOX1_HUMAN		FALSE		0.999599993	FALSE	58		Protein Terminal Acetyl	1Ac	
1161.317993	672.3287354	46.63512	Nuclease-sensitive element-binding protein 1 OS=Homo sapiens GN=YBX1 PE=1 SV=3		19.06	SSEAETQQPPAAPPAAPALSAADTKPGTTGSGAGSGGPGGLTSAAPAGGDKK	[1Ac]-SSEAETQQPPAAPPAAPALSAADTKPGTTGSGAGSGGPGGLTSAAPAGGDKK	4	b	3	21	46.44203	sp|P67809|YBOX1_HUMAN		FALSE		0.999599993	FALSE	58		Protein Terminal Acetyl	1Ac	
1161.317993	346.1244812	46.63512	Nuclease-sensitive element-binding protein 1 OS=Homo sapiens GN=YBX1 PE=1 SV=3		14.75	SSEAETQQPPAAPPAAPALSAADTKPGTTGSGAGSGGPGGLTSAAPAGGDKK	[1Ac]-SSEAETQQPPAAPPAAPALSAADTKPGTTGSGAGSGGPGGLTSAAPAGGDKK	4	b	1	3	46.44203	sp|P67809|YBOX1_HUMAN		FALSE		0.999599993	FALSE	58		Protein Terminal Acetyl	1Ac	
1161.317993	1247.932739	46.63512	Nuclease-sensitive element-binding protein 1 OS=Homo sapiens GN=YBX1 PE=1 SV=3		9.3	SSEAETQQPPAAPPAAPALSAADTKPGTTGSGAGSGGPGGLTSAAPAGGDKK	[1Ac]-SSEAETQQPPAAPPAAPALSAADTKPGTTGSGAGSGGPGGLTSAAPAGGDKK	4	b	3	42	46.44203	sp|P67809|YBOX1_HUMAN		FALSE		0.999599993	FALSE	58		Protein Terminal Acetyl	1Ac	
1161.317993	546.2042236	46.63512	Nuclease-sensitive element-binding protein 1 OS=Homo sapiens GN=YBX1 PE=1 SV=3		9.03	SSEAETQQPPAAPPAAPALSAADTKPGTTGSGAGSGGPGGLTSAAPAGGDKK	[1Ac]-SSEAETQQPPAAPPAAPALSAADTKPGTTGSGAGSGGPGGLTSAAPAGGDKK	4	b	1	5	46.44203	sp|P67809|YBOX1_HUMAN		FALSE		0.999599993	FALSE	58		Protein Terminal Acetyl	1Ac	
1161.317993	647.2518921	46.63512	Nuclease-sensitive element-binding protein 1 OS=Homo sapiens GN=YBX1 PE=1 SV=3		6.44	SSEAETQQPPAAPPAAPALSAADTKPGTTGSGAGSGGPGGLTSAAPAGGDKK	[1Ac]-SSEAETQQPPAAPPAAPALSAADTKPGTTGSGAGSGGPGGLTSAAPAGGDKK	4	b	1	6	46.44203	sp|P67809|YBOX1_HUMAN		FALSE		0.999599993	FALSE	58		Protein Terminal Acetyl	1Ac	
1161.317993	743.3745117	46.63512	Nuclease-sensitive element-binding protein 1 OS=Homo sapiens GN=YBX1 PE=1 SV=3		4.41	SSEAETQQPPAAPPAAPALSAADTKPGTTGSGAGSGGPGGLTSAAPAGGDKK	[1Ac]-SSEAETQQPPAAPPAAPALSAADTKPGTTGSGAGSGGPGGLTSAAPAGGDKK	4	y	4	35	46.44203	sp|P67809|YBOX1_HUMAN		FALSE		0.999599993	FALSE	58		Protein Terminal Acetyl	1Ac	
1161.317993	903.3690186	46.63512	Nuclease-sensitive element-binding protein 1 OS=Homo sapiens GN=YBX1 PE=1 SV=3		4.16	SSEAETQQPPAAPPAAPALSAADTKPGTTGSGAGSGGPGGLTSAAPAGGDKK	[1Ac]-SSEAETQQPPAAPPAAPALSAADTKPGTTGSGAGSGGPGGLTSAAPAGGDKK	4	b	1	8	46.44203	sp|P67809|YBOX1_HUMAN		FALSE		0.999599993	FALSE	58		Protein Terminal Acetyl	1Ac	
1161.317993	1247.301025	46.63512	Nuclease-sensitive element-binding protein 1 OS=Homo sapiens GN=YBX1 PE=1 SV=3		3.71	SSEAETQQPPAAPPAAPALSAADTKPGTTGSGAGSGGPGGLTSAAPAGGDKK	[1Ac]-SSEAETQQPPAAPPAAPALSAADTKPGTTGSGAGSGGPGGLTSAAPAGGDKK	4	y	3	44	46.44203	sp|P67809|YBOX1_HUMAN		FALSE		0.999599993	FALSE	58		Protein Terminal Acetyl	1Ac	
1161.317993	1002.521423	46.63512	Nuclease-sensitive element-binding protein 1 OS=Homo sapiens GN=YBX1 PE=1 SV=3		3.03	SSEAETQQPPAAPPAAPALSAADTKPGTTGSGAGSGGPGGLTSAAPAGGDKK	[1Ac]-SSEAETQQPPAAPPAAPALSAADTKPGTTGSGAGSGGPGGLTSAAPAGGDKK	4	y	1	11	46.44203	sp|P67809|YBOX1_HUMAN		FALSE		0.999599993	FALSE	58		Protein Terminal Acetyl	1Ac	
1161.317993	1135.241089	46.63512	Nuclease-sensitive element-binding protein 1 OS=Homo sapiens GN=YBX1 PE=1 SV=3		2.97	SSEAETQQPPAAPPAAPALSAADTKPGTTGSGAGSGGPGGLTSAAPAGGDKK	[1Ac]-SSEAETQQPPAAPPAAPALSAADTKPGTTGSGAGSGGPGGLTSAAPAGGDKK	4	y	3	40	46.44203	sp|P67809|YBOX1_HUMAN		FALSE		0.999599993	FALSE	58		Protein Terminal Acetyl	1Ac	
1161.317993	901.4737549	46.63512	Nuclease-sensitive element-binding protein 1 OS=Homo sapiens GN=YBX1 PE=1 SV=3		2.68	SSEAETQQPPAAPPAAPALSAADTKPGTTGSGAGSGGPGGLTSAAPAGGDKK	[1Ac]-SSEAETQQPPAAPPAAPALSAADTKPGTTGSGAGSGGPGGLTSAAPAGGDKK	4	y	1	10	46.44203	sp|P67809|YBOX1_HUMAN		FALSE		0.999599993	FALSE	58		Protein Terminal Acetyl	1Ac	
1161.317993	814.4417725	46.63512	Nuclease-sensitive element-binding protein 1 OS=Homo sapiens GN=YBX1 PE=1 SV=3		2.61	SSEAETQQPPAAPPAAPALSAADTKPGTTGSGAGSGGPGGLTSAAPAGGDKK	[1Ac]-SSEAETQQPPAAPPAAPALSAADTKPGTTGSGAGSGGPGGLTSAAPAGGDKK	4	y	1	9	46.44203	sp|P67809|YBOX1_HUMAN		FALSE		0.999599993	FALSE	58		Protein Terminal Acetyl	1Ac	
1161.317993	576.2763062	46.63512	Nuclease-sensitive element-binding protein 1 OS=Homo sapiens GN=YBX1 PE=1 SV=3		2.43	SSEAETQQPPAAPPAAPALSAADTKPGTTGSGAGSGGPGGLTSAAPAGGDKK	[1Ac]-SSEAETQQPPAAPPAAPALSAADTKPGTTGSGAGSGGPGGLTSAAPAGGDKK	4	b	4	24	46.44203	sp|P67809|YBOX1_HUMAN		FALSE		0.999599993	FALSE	58		Protein Terminal Acetyl	1Ac	
1161.317993	504.2776489	46.63512	Nuclease-sensitive element-binding protein 1 OS=Homo sapiens GN=YBX1 PE=1 SV=3		2.42	SSEAETQQPPAAPPAAPALSAADTKPGTTGSGAGSGGPGGLTSAAPAGGDKK	[1Ac]-SSEAETQQPPAAPPAAPALSAADTKPGTTGSGAGSGGPGGLTSAAPAGGDKK	4	y	1	5	46.44203	sp|P67809|YBOX1_HUMAN		FALSE		0.999599993	FALSE	58		Protein Terminal Acetyl	1Ac	
1161.317993	2213.079346	46.63512	Nuclease-sensitive element-binding protein 1 OS=Homo sapiens GN=YBX1 PE=1 SV=3		2.41	SSEAETQQPPAAPPAAPALSAADTKPGTTGSGAGSGGPGGLTSAAPAGGDKK	[1Ac]-SSEAETQQPPAAPPAAPALSAADTKPGTTGSGAGSGGPGGLTSAAPAGGDKK	4	y	1	27	46.44203	sp|P67809|YBOX1_HUMAN		FALSE		0.999599993	FALSE	58		Protein Terminal Acetyl	1Ac	
1161.317993	217.0818939	46.63512	Nuclease-sensitive element-binding protein 1 OS=Homo sapiens GN=YBX1 PE=1 SV=3		2.4	SSEAETQQPPAAPPAAPALSAADTKPGTTGSGAGSGGPGGLTSAAPAGGDKK	[1Ac]-SSEAETQQPPAAPPAAPALSAADTKPGTTGSGAGSGGPGGLTSAAPAGGDKK	4	b	1	2	46.44203	sp|P67809|YBOX1_HUMAN		FALSE		0.999599993	FALSE	58		Protein Terminal Acetyl	1Ac	
1161.317993	275.2077637	46.63512	Nuclease-sensitive element-binding protein 1 OS=Homo sapiens GN=YBX1 PE=1 SV=3		2.4	SSEAETQQPPAAPPAAPALSAADTKPGTTGSGAGSGGPGGLTSAAPAGGDKK	[1Ac]-SSEAETQQPPAAPPAAPALSAADTKPGTTGSGAGSGGPGGLTSAAPAGGDKK	4	y	1	2	46.44203	sp|P67809|YBOX1_HUMAN		FALSE		0.999599993	FALSE	58		Protein Terminal Acetyl	1Ac	
1161.317993	1584.797607	46.63512	Nuclease-sensitive element-binding protein 1 OS=Homo sapiens GN=YBX1 PE=1 SV=3		1.94	SSEAETQQPPAAPPAAPALSAADTKPGTTGSGAGSGGPGGLTSAAPAGGDKK	[1Ac]-SSEAETQQPPAAPPAAPALSAADTKPGTTGSGAGSGGPGGLTSAAPAGGDKK	4	y	1	19	46.44203	sp|P67809|YBOX1_HUMAN		FALSE		0.999599993	FALSE	58		Protein Terminal Acetyl	1Ac	
1161.317993	1440.744141	46.63512	Nuclease-sensitive element-binding protein 1 OS=Homo sapiens GN=YBX1 PE=1 SV=3		1.44	SSEAETQQPPAAPPAAPALSAADTKPGTTGSGAGSGGPGGLTSAAPAGGDKK	[1Ac]-SSEAETQQPPAAPPAAPALSAADTKPGTTGSGAGSGGPGGLTSAAPAGGDKK	4	y	1	17	46.44203	sp|P67809|YBOX1_HUMAN		FALSE		0.999599993	FALSE	58		Protein Terminal Acetyl	1Ac	
1161.317993	447.2561646	46.63512	Nuclease-sensitive element-binding protein 1 OS=Homo sapiens GN=YBX1 PE=1 SV=3		1.2	SSEAETQQPPAAPPAAPALSAADTKPGTTGSGAGSGGPGGLTSAAPAGGDKK	[1Ac]-SSEAETQQPPAAPPAAPALSAADTKPGTTGSGAGSGGPGGLTSAAPAGGDKK	4	y	1	4	46.44203	sp|P67809|YBOX1_HUMAN		FALSE		0.999599993	FALSE	58		Protein Terminal Acetyl	1Ac	
1161.317993	1326.701172	46.63512	Nuclease-sensitive element-binding protein 1 OS=Homo sapiens GN=YBX1 PE=1 SV=3		1.08	SSEAETQQPPAAPPAAPALSAADTKPGTTGSGAGSGGPGGLTSAAPAGGDKK	[1Ac]-SSEAETQQPPAAPPAAPALSAADTKPGTTGSGAGSGGPGGLTSAAPAGGDKK	4	y	1	15	46.44203	sp|P67809|YBOX1_HUMAN		FALSE		0.999599993	FALSE	58		Protein Terminal Acetyl	1Ac	
1161.317993	1527.776123	46.63512	Nuclease-sensitive element-binding protein 1 OS=Homo sapiens GN=YBX1 PE=1 SV=3		1.05	SSEAETQQPPAAPPAAPALSAADTKPGTTGSGAGSGGPGGLTSAAPAGGDKK	[1Ac]-SSEAETQQPPAAPPAAPALSAADTKPGTTGSGAGSGGPGGLTSAAPAGGDKK	4	y	1	18	46.44203	sp|P67809|YBOX1_HUMAN		FALSE		0.999599993	FALSE	58		Protein Terminal Acetyl	1Ac	
1161.317993	775.3104248	46.63512	Nuclease-sensitive element-binding protein 1 OS=Homo sapiens GN=YBX1 PE=1 SV=3		1.03	SSEAETQQPPAAPPAAPALSAADTKPGTTGSGAGSGGPGGLTSAAPAGGDKK	[1Ac]-SSEAETQQPPAAPPAAPALSAADTKPGTTGSGAGSGGPGGLTSAAPAGGDKK	4	b	1	7	46.44203	sp|P67809|YBOX1_HUMAN		FALSE		0.999599993	FALSE	58		Protein Terminal Acetyl	1Ac	
1161.317993	611.3109131	46.63512	Nuclease-sensitive element-binding protein 1 OS=Homo sapiens GN=YBX1 PE=1 SV=3		0.97	SSEAETQQPPAAPPAAPALSAADTKPGTTGSGAGSGGPGGLTSAAPAGGDKK	[1Ac]-SSEAETQQPPAAPPAAPALSAADTKPGTTGSGAGSGGPGGLTSAAPAGGDKK	4	y	4	29	46.44203	sp|P67809|YBOX1_HUMAN		FALSE		0.999599993	FALSE	58		Protein Terminal Acetyl	1Ac	
1161.317993	575.3147583	46.63512	Nuclease-sensitive element-binding protein 1 OS=Homo sapiens GN=YBX1 PE=1 SV=3		0.93	SSEAETQQPPAAPPAAPALSAADTKPGTTGSGAGSGGPGGLTSAAPAGGDKK	[1Ac]-SSEAETQQPPAAPPAAPALSAADTKPGTTGSGAGSGGPGGLTSAAPAGGDKK	4	y	1	6	46.44203	sp|P67809|YBOX1_HUMAN		FALSE		0.999599993	FALSE	58		Protein Terminal Acetyl	1Ac	
1161.317993	226.1239014	46.63512	Nuclease-sensitive element-binding protein 1 OS=Homo sapiens GN=YBX1 PE=1 SV=3		0.79	SSEAETQQPPAAPPAAPALSAADTKPGTTGSGAGSGGPGGLTSAAPAGGDKK	[1Ac]-SSEAETQQPPAAPPAAPALSAADTKPGTTGSGAGSGGPGGLTSAAPAGGDKK	4	y	4	10	46.44203	sp|P67809|YBOX1_HUMAN		FALSE		0.999599993	FALSE	58		Protein Terminal Acetyl	1Ac	
1161.317993	1221.614624	46.63512	Nuclease-sensitive element-binding protein 1 OS=Homo sapiens GN=YBX1 PE=1 SV=3		0.78	SSEAETQQPPAAPPAAPALSAADTKPGTTGSGAGSGGPGGLTSAAPAGGDKK	[1Ac]-SSEAETQQPPAAPPAAPALSAADTKPGTTGSGAGSGGPGGLTSAAPAGGDKK	4	y	2	29	46.44203	sp|P67809|YBOX1_HUMAN		FALSE		0.999599993	FALSE	58		Protein Terminal Acetyl	1Ac	
1161.317993	1172.626953	46.63512	Nuclease-sensitive element-binding protein 1 OS=Homo sapiens GN=YBX1 PE=1 SV=3		0.76	SSEAETQQPPAAPPAAPALSAADTKPGTTGSGAGSGGPGGLTSAAPAGGDKK	[1Ac]-SSEAETQQPPAAPPAAPALSAADTKPGTTGSGAGSGGPGGLTSAAPAGGDKK	4	y	1	13	46.44203	sp|P67809|YBOX1_HUMAN		FALSE		0.999599993	FALSE	58		Protein Terminal Acetyl	1Ac	
1161.317993	697.3442383	46.63512	Nuclease-sensitive element-binding protein 1 OS=Homo sapiens GN=YBX1 PE=1 SV=3		0.56	SSEAETQQPPAAPPAAPALSAADTKPGTTGSGAGSGGPGGLTSAAPAGGDKK	[1Ac]-SSEAETQQPPAAPPAAPALSAADTKPGTTGSGAGSGGPGGLTSAAPAGGDKK	4	y	4	33	46.44203	sp|P67809|YBOX1_HUMAN		FALSE		0.999599993	FALSE	58		Protein Terminal Acetyl	1Ac	
1161.317993	1115.605469	46.63512	Nuclease-sensitive element-binding protein 1 OS=Homo sapiens GN=YBX1 PE=1 SV=3		0.37	SSEAETQQPPAAPPAAPALSAADTKPGTTGSGAGSGGPGGLTSAAPAGGDKK	[1Ac]-SSEAETQQPPAAPPAAPALSAADTKPGTTGSGAGSGGPGGLTSAAPAGGDKK	4	y	1	12	46.44203	sp|P67809|YBOX1_HUMAN		FALSE		0.999599993	FALSE	58		Protein Terminal Acetyl	1Ac	
1161.317993	3067.529053	46.63512	Nuclease-sensitive element-binding protein 1 OS=Homo sapiens GN=YBX1 PE=1 SV=3		0.37	SSEAETQQPPAAPPAAPALSAADTKPGTTGSGAGSGGPGGLTSAAPAGGDKK	[1Ac]-SSEAETQQPPAAPPAAPALSAADTKPGTTGSGAGSGGPGGLTSAAPAGGDKK	4	y	1	36	46.44203	sp|P67809|YBOX1_HUMAN		FALSE		0.999599993	FALSE	58		Protein Terminal Acetyl	1Ac	
1161.317993	868.4130859	46.63512	Nuclease-sensitive element-binding protein 1 OS=Homo sapiens GN=YBX1 PE=1 SV=3		0.25	SSEAETQQPPAAPPAAPALSAADTKPGTTGSGAGSGGPGGLTSAAPAGGDKK	[1Ac]-SSEAETQQPPAAPPAAPALSAADTKPGTTGSGAGSGGPGGLTSAAPAGGDKK	4	b	4	39	46.44203	sp|P67809|YBOX1_HUMAN		FALSE		0.999599993	FALSE	58		Protein Terminal Acetyl	1Ac	
696.8067627	1496.720093	13.99803	Nuclease-sensitive element-binding protein 1 OS=Homo sapiens GN=YBX1 PE=1 SV=3		19.09	EDGNEEDKENQGDETQGQQPPQRR	EDGNEEDKENQGDETQGQQPPQRR	4	y	1	13	13.95748	sp|P67809|YBOX1_HUMAN		FALSE		0.999300003	FALSE	58				
696.8067627	1324.671631	13.99803	Nuclease-sensitive element-binding protein 1 OS=Homo sapiens GN=YBX1 PE=1 SV=3		9.54	EDGNEEDKENQGDETQGQQPPQRR	EDGNEEDKENQGDETQGQQPPQRR	4	y	1	11	13.95748	sp|P67809|YBOX1_HUMAN		FALSE		0.999300003	FALSE	58				
696.8067627	1195.629028	13.99803	Nuclease-sensitive element-binding protein 1 OS=Homo sapiens GN=YBX1 PE=1 SV=3		6.84	EDGNEEDKENQGDETQGQQPPQRR	EDGNEEDKENQGDETQGQQPPQRR	4	y	1	10	13.95748	sp|P67809|YBOX1_HUMAN		FALSE		0.999300003	FALSE	58				
696.8067627	1439.698608	13.99803	Nuclease-sensitive element-binding protein 1 OS=Homo sapiens GN=YBX1 PE=1 SV=3		4.22	EDGNEEDKENQGDETQGQQPPQRR	EDGNEEDKENQGDETQGQQPPQRR	4	y	1	12	13.95748	sp|P67809|YBOX1_HUMAN		FALSE		0.999300003	FALSE	58				
696.8067627	1094.581421	13.99803	Nuclease-sensitive element-binding protein 1 OS=Homo sapiens GN=YBX1 PE=1 SV=3		4.02	EDGNEEDKENQGDETQGQQPPQRR	EDGNEEDKENQGDETQGQQPPQRR	4	y	1	9	13.95748	sp|P67809|YBOX1_HUMAN		FALSE		0.999300003	FALSE	58				
696.8067627	966.5227661	13.99803	Nuclease-sensitive element-binding protein 1 OS=Homo sapiens GN=YBX1 PE=1 SV=3		3.87	EDGNEEDKENQGDETQGQQPPQRR	EDGNEEDKENQGDETQGQQPPQRR	4	y	1	8	13.95748	sp|P67809|YBOX1_HUMAN		FALSE		0.999300003	FALSE	58				
696.8067627	869.9144287	13.99803	Nuclease-sensitive element-binding protein 1 OS=Homo sapiens GN=YBX1 PE=1 SV=3		2.97	EDGNEEDKENQGDETQGQQPPQRR	EDGNEEDKENQGDETQGQQPPQRR	4	y	2	15	13.95748	sp|P67809|YBOX1_HUMAN		FALSE		0.999300003	FALSE	58				
696.8067627	1867.864136	13.99803	Nuclease-sensitive element-binding protein 1 OS=Homo sapiens GN=YBX1 PE=1 SV=3		2.87	EDGNEEDKENQGDETQGQQPPQRR	EDGNEEDKENQGDETQGQQPPQRR	4	y	1	16	13.95748	sp|P67809|YBOX1_HUMAN		FALSE		0.999300003	FALSE	58				
696.8067627	398.1513062	13.99803	Nuclease-sensitive element-binding protein 1 OS=Homo sapiens GN=YBX1 PE=1 SV=3		2.6	EDGNEEDKENQGDETQGQQPPQRR	EDGNEEDKENQGDETQGQQPPQRR	4	b	4	14	13.95748	sp|P67809|YBOX1_HUMAN		FALSE		0.999300003	FALSE	58				
696.8067627	847.3834229	13.99803	Nuclease-sensitive element-binding protein 1 OS=Homo sapiens GN=YBX1 PE=1 SV=3		2.39	EDGNEEDKENQGDETQGQQPPQRR	EDGNEEDKENQGDETQGQQPPQRR	4	y	3	22	13.95748	sp|P67809|YBOX1_HUMAN		FALSE		0.999300003	FALSE	58				
696.8067627	704.3335571	13.99803	Nuclease-sensitive element-binding protein 1 OS=Homo sapiens GN=YBX1 PE=1 SV=3		2.12	EDGNEEDKENQGDETQGQQPPQRR	EDGNEEDKENQGDETQGQQPPQRR	4	y	3	18	13.95748	sp|P67809|YBOX1_HUMAN		FALSE		0.999300003	FALSE	58				
696.8067627	812.8929443	13.99803	Nuclease-sensitive element-binding protein 1 OS=Homo sapiens GN=YBX1 PE=1 SV=3		1.82	EDGNEEDKENQGDETQGQQPPQRR	EDGNEEDKENQGDETQGQQPPQRR	4	y	2	14	13.95748	sp|P67809|YBOX1_HUMAN		FALSE		0.999300003	FALSE	58				
696.8067627	653.2788086	13.99803	Nuclease-sensitive element-binding protein 1 OS=Homo sapiens GN=YBX1 PE=1 SV=3		1.77	EDGNEEDKENQGDETQGQQPPQRR	EDGNEEDKENQGDETQGQQPPQRR	4	b	4	23	13.95748	sp|P67809|YBOX1_HUMAN		FALSE		0.999300003	FALSE	58				
696.8067627	747.3477173	13.99803	Nuclease-sensitive element-binding protein 1 OS=Homo sapiens GN=YBX1 PE=1 SV=3		1.48	EDGNEEDKENQGDETQGQQPPQRR	EDGNEEDKENQGDETQGQQPPQRR	4	y	3	19	13.95748	sp|P67809|YBOX1_HUMAN		FALSE		0.999300003	FALSE	58				
696.8067627	790.3619385	13.99803	Nuclease-sensitive element-binding protein 1 OS=Homo sapiens GN=YBX1 PE=1 SV=3		1.38	EDGNEEDKENQGDETQGQQPPQRR	EDGNEEDKENQGDETQGQQPPQRR	4	y	3	20	13.95748	sp|P67809|YBOX1_HUMAN		FALSE		0.999300003	FALSE	58				
696.8067627	545.1837769	13.99803	Nuclease-sensitive element-binding protein 1 OS=Homo sapiens GN=YBX1 PE=1 SV=3		0.99	EDGNEEDKENQGDETQGQQPPQRR	EDGNEEDKENQGDETQGQQPPQRR	4	b	1	5	13.95748	sp|P67809|YBOX1_HUMAN		FALSE		0.999300003	FALSE	58				
696.8067627	337.1339111	13.99803	Nuclease-sensitive element-binding protein 1 OS=Homo sapiens GN=YBX1 PE=1 SV=3		0.93	EDGNEEDKENQGDETQGQQPPQRR	EDGNEEDKENQGDETQGQQPPQRR	4	b	4	12	13.95748	sp|P67809|YBOX1_HUMAN		FALSE		0.999300003	FALSE	58				
696.8067627	175.1189575	13.99803	Nuclease-sensitive element-binding protein 1 OS=Homo sapiens GN=YBX1 PE=1 SV=3		0.92	EDGNEEDKENQGDETQGQQPPQRR	EDGNEEDKENQGDETQGQQPPQRR	4	y	1	1	13.95748	sp|P67809|YBOX1_HUMAN		FALSE		0.999300003	FALSE	58				
696.8067627	245.0768127	13.99803	Nuclease-sensitive element-binding protein 1 OS=Homo sapiens GN=YBX1 PE=1 SV=3		0.91	EDGNEEDKENQGDETQGQQPPQRR	EDGNEEDKENQGDETQGQQPPQRR	4	b	1	2	13.95748	sp|P67809|YBOX1_HUMAN		FALSE		0.999300003	FALSE	58				
696.8067627	395.1303101	13.99803	Nuclease-sensitive element-binding protein 1 OS=Homo sapiens GN=YBX1 PE=1 SV=3		0.76	EDGNEEDKENQGDETQGQQPPQRR	EDGNEEDKENQGDETQGQQPPQRR	4	b	2	7	13.95748	sp|P67809|YBOX1_HUMAN		FALSE		0.999300003	FALSE	58				
696.8067627	1046.390869	13.99803	Nuclease-sensitive element-binding protein 1 OS=Homo sapiens GN=YBX1 PE=1 SV=3		0.71	EDGNEEDKENQGDETQGQQPPQRR	EDGNEEDKENQGDETQGQQPPQRR	4	b	1	9	13.95748	sp|P67809|YBOX1_HUMAN		FALSE		0.999300003	FALSE	58				
696.8067627	2110.986084	13.99803	Nuclease-sensitive element-binding protein 1 OS=Homo sapiens GN=YBX1 PE=1 SV=3		0.58	EDGNEEDKENQGDETQGQQPPQRR	EDGNEEDKENQGDETQGQQPPQRR	4	y	1	18	13.95748	sp|P67809|YBOX1_HUMAN		FALSE		0.999300003	FALSE	58				
696.8067627	1160.433838	13.99803	Nuclease-sensitive element-binding protein 1 OS=Homo sapiens GN=YBX1 PE=1 SV=3		0.38	EDGNEEDKENQGDETQGQQPPQRR	EDGNEEDKENQGDETQGQQPPQRR	4	b	1	10	13.95748	sp|P67809|YBOX1_HUMAN		FALSE		0.999300003	FALSE	58				
645.9250488	1011.437805	24.23796	Nuclease-sensitive element-binding protein 1 OS=Homo sapiens GN=YBX1 PE=1 SV=3		10.2	AADPPAENSSAPEAEQGGAE	AADPPAENSSAPEAE[KXX]QGGAE	3	b	1	11	24.14955	sp|P67809|YBOX1_HUMAN		FALSE		0.999300003	FALSE	58		Cation:K		
645.9250488	258.1084595	24.23796	Nuclease-sensitive element-binding protein 1 OS=Homo sapiens GN=YBX1 PE=1 SV=3		2.99	AADPPAENSSAPEAEQGGAE	AADPPAENSSAPEAE[KXX]QGGAE	3	b	1	3	24.14955	sp|P67809|YBOX1_HUMAN		FALSE		0.999300003	FALSE	58		Cation:K		
645.9250488	652.2937012	24.23796	Nuclease-sensitive element-binding protein 1 OS=Homo sapiens GN=YBX1 PE=1 SV=3		2.12	AADPPAENSSAPEAEQGGAE	AADPPAENSSAPEAE[KXX]QGGAE	3	b	1	7	24.14955	sp|P67809|YBOX1_HUMAN		FALSE		0.999300003	FALSE	58		Cation:K		
645.9250488	148.0604401	24.23796	Nuclease-sensitive element-binding protein 1 OS=Homo sapiens GN=YBX1 PE=1 SV=3		1.76	AADPPAENSSAPEAEQGGAE	AADPPAENSSAPEAE[KXX]QGGAE	3	y	1	1	24.14955	sp|P67809|YBOX1_HUMAN		FALSE		0.999300003	FALSE	58		Cation:K		
645.9250488	219.0975494	24.23796	Nuclease-sensitive element-binding protein 1 OS=Homo sapiens GN=YBX1 PE=1 SV=3		1.36	AADPPAENSSAPEAEQGGAE	AADPPAENSSAPEAE[KXX]QGGAE	3	y	1	2	24.14955	sp|P67809|YBOX1_HUMAN		FALSE		0.999300003	FALSE	58		Cation:K		
645.9250488	143.0814972	24.23796	Nuclease-sensitive element-binding protein 1 OS=Homo sapiens GN=YBX1 PE=1 SV=3		1.33	AADPPAENSSAPEAEQGGAE	AADPPAENSSAPEAE[KXX]QGGAE	3	b	1	2	24.14955	sp|P67809|YBOX1_HUMAN		FALSE		0.999300003	FALSE	58		Cation:K		
645.9250488	766.3366089	24.23796	Nuclease-sensitive element-binding protein 1 OS=Homo sapiens GN=YBX1 PE=1 SV=3		1.03	AADPPAENSSAPEAEQGGAE	AADPPAENSSAPEAE[KXX]QGGAE	3	b	1	8	24.14955	sp|P67809|YBOX1_HUMAN		FALSE		0.999300003	FALSE	58		Cation:K		
645.9250488	427.1879578	24.23796	Nuclease-sensitive element-binding protein 1 OS=Homo sapiens GN=YBX1 PE=1 SV=3		0.98	AADPPAENSSAPEAEQGGAE	AADPPAENSSAPEAE[KXX]QGGAE	3	b	2	9	24.14955	sp|P67809|YBOX1_HUMAN		FALSE		0.999300003	FALSE	58		Cation:K		
645.9250488	523.2510986	24.23796	Nuclease-sensitive element-binding protein 1 OS=Homo sapiens GN=YBX1 PE=1 SV=3		0.82	AADPPAENSSAPEAEQGGAE	AADPPAENSSAPEAE[KXX]QGGAE	3	b	1	6	24.14955	sp|P67809|YBOX1_HUMAN		FALSE		0.999300003	FALSE	58		Cation:K		
645.9250488	839.833313	24.23796	Nuclease-sensitive element-binding protein 1 OS=Homo sapiens GN=YBX1 PE=1 SV=3		0.68	AADPPAENSSAPEAEQGGAE	AADPPAENSSAPEAE[KXX]QGGAE	3	y	2	17	24.14955	sp|P67809|YBOX1_HUMAN		FALSE		0.999300003	FALSE	58		Cation:K		
645.9250488	1237.533081	24.23796	Nuclease-sensitive element-binding protein 1 OS=Homo sapiens GN=YBX1 PE=1 SV=3		0.52	AADPPAENSSAPEAEQGGAE	AADPPAENSSAPEAE[KXX]QGGAE	3	b	1	13	24.14955	sp|P67809|YBOX1_HUMAN		FALSE		0.999300003	FALSE	58		Cation:K		
645.9250488	940.4006958	24.23796	Nuclease-sensitive element-binding protein 1 OS=Homo sapiens GN=YBX1 PE=1 SV=3		0.51	AADPPAENSSAPEAEQGGAE	AADPPAENSSAPEAE[KXX]QGGAE	3	b	1	10	24.14955	sp|P67809|YBOX1_HUMAN		FALSE		0.999300003	FALSE	58		Cation:K		
645.9250488	853.3686523	24.23796	Nuclease-sensitive element-binding protein 1 OS=Homo sapiens GN=YBX1 PE=1 SV=3		0.49	AADPPAENSSAPEAEQGGAE	AADPPAENSSAPEAE[KXX]QGGAE	3	b	1	9	24.14955	sp|P67809|YBOX1_HUMAN		FALSE		0.999300003	FALSE	58		Cation:K		
645.9250488	355.1612244	24.23796	Nuclease-sensitive element-binding protein 1 OS=Homo sapiens GN=YBX1 PE=1 SV=3		0.43	AADPPAENSSAPEAEQGGAE	AADPPAENSSAPEAE[KXX]QGGAE	3	b	1	4	24.14955	sp|P67809|YBOX1_HUMAN		FALSE		0.999300003	FALSE	58		Cation:K		
645.9250488	333.1404724	24.23796	Nuclease-sensitive element-binding protein 1 OS=Homo sapiens GN=YBX1 PE=1 SV=3		0.41	AADPPAENSSAPEAEQGGAE	AADPPAENSSAPEAE[KXX]QGGAE	3	y	1	4	24.14955	sp|P67809|YBOX1_HUMAN		FALSE		0.999300003	FALSE	58		Cation:K		
645.9250488	1308.57019	24.23796	Nuclease-sensitive element-binding protein 1 OS=Homo sapiens GN=YBX1 PE=1 SV=3		0.09	AADPPAENSSAPEAEQGGAE	AADPPAENSSAPEAE[KXX]QGGAE	3	b	1	14	24.14955	sp|P67809|YBOX1_HUMAN		FALSE		0.999300003	FALSE	58		Cation:K		
1161.564087	672.3265381	46.55002	Nuclease-sensitive element-binding protein 1 OS=Homo sapiens GN=YBX1 PE=1 SV=3		18.83	SSEAETQQPPAAPPAAPALSAADTKPGTTGSGAGSGGPGGLTSAAPAGGDKK	[1Ac]-SSEAETQQ[Dea]PPAAPPAAPALSAADTKPGTTGSGAGSGGPGGLTSAAPAGGDKK	4	b	4	28	46.35733	sp|P67809|YBOX1_HUMAN		FALSE		0.998399973	FALSE	58		"Deamidated,Protein Terminal Acetyl"	1Ac	
1161.564087	417.1615906	46.55002	Nuclease-sensitive element-binding protein 1 OS=Homo sapiens GN=YBX1 PE=1 SV=3		18.42	SSEAETQQPPAAPPAAPALSAADTKPGTTGSGAGSGGPGGLTSAAPAGGDKK	[1Ac]-SSEAETQQ[Dea]PPAAPPAAPALSAADTKPGTTGSGAGSGGPGGLTSAAPAGGDKK	4	b	1	4	46.35733	sp|P67809|YBOX1_HUMAN		FALSE		0.998399973	FALSE	58		"Deamidated,Protein Terminal Acetyl"	1Ac	
1161.564087	346.1244812	46.55002	Nuclease-sensitive element-binding protein 1 OS=Homo sapiens GN=YBX1 PE=1 SV=3		15.36	SSEAETQQPPAAPPAAPALSAADTKPGTTGSGAGSGGPGGLTSAAPAGGDKK	[1Ac]-SSEAETQQ[Dea]PPAAPPAAPALSAADTKPGTTGSGAGSGGPGGLTSAAPAGGDKK	4	b	1	3	46.35733	sp|P67809|YBOX1_HUMAN		FALSE		0.998399973	FALSE	58		"Deamidated,Protein Terminal Acetyl"	1Ac	
1161.564087	546.2042236	46.55002	Nuclease-sensitive element-binding protein 1 OS=Homo sapiens GN=YBX1 PE=1 SV=3		10.26	SSEAETQQPPAAPPAAPALSAADTKPGTTGSGAGSGGPGGLTSAAPAGGDKK	[1Ac]-SSEAETQQ[Dea]PPAAPPAAPALSAADTKPGTTGSGAGSGGPGGLTSAAPAGGDKK	4	b	1	5	46.35733	sp|P67809|YBOX1_HUMAN		FALSE		0.998399973	FALSE	58		"Deamidated,Protein Terminal Acetyl"	1Ac	
1161.564087	1248.260742	46.55002	Nuclease-sensitive element-binding protein 1 OS=Homo sapiens GN=YBX1 PE=1 SV=3		8.01	SSEAETQQPPAAPPAAPALSAADTKPGTTGSGAGSGGPGGLTSAAPAGGDKK	[1Ac]-SSEAETQQ[Dea]PPAAPPAAPALSAADTKPGTTGSGAGSGGPGGLTSAAPAGGDKK	4	b	3	42	46.35733	sp|P67809|YBOX1_HUMAN		FALSE		0.998399973	FALSE	58		"Deamidated,Protein Terminal Acetyl"	1Ac	
1161.564087	647.2518921	46.55002	Nuclease-sensitive element-binding protein 1 OS=Homo sapiens GN=YBX1 PE=1 SV=3		7.19	SSEAETQQPPAAPPAAPALSAADTKPGTTGSGAGSGGPGGLTSAAPAGGDKK	[1Ac]-SSEAETQQ[Dea]PPAAPPAAPALSAADTKPGTTGSGAGSGGPGGLTSAAPAGGDKK	4	b	1	6	46.35733	sp|P67809|YBOX1_HUMAN		FALSE		0.998399973	FALSE	58		"Deamidated,Protein Terminal Acetyl"	1Ac	
1161.564087	743.3745117	46.55002	Nuclease-sensitive element-binding protein 1 OS=Homo sapiens GN=YBX1 PE=1 SV=3		5.02	SSEAETQQPPAAPPAAPALSAADTKPGTTGSGAGSGGPGGLTSAAPAGGDKK	[1Ac]-SSEAETQQ[Dea]PPAAPPAAPALSAADTKPGTTGSGAGSGGPGGLTSAAPAGGDKK	4	y	4	35	46.35733	sp|P67809|YBOX1_HUMAN		FALSE		0.998399973	FALSE	58		"Deamidated,Protein Terminal Acetyl"	1Ac	
1161.564087	526.2423706	46.55002	Nuclease-sensitive element-binding protein 1 OS=Homo sapiens GN=YBX1 PE=1 SV=3		4.3	SSEAETQQPPAAPPAAPALSAADTKPGTTGSGAGSGGPGGLTSAAPAGGDKK	[1Ac]-SSEAETQQ[Dea]PPAAPPAAPALSAADTKPGTTGSGAGSGGPGGLTSAAPAGGDKK	4	b	3	16	46.35733	sp|P67809|YBOX1_HUMAN		FALSE		0.998399973	FALSE	58		"Deamidated,Protein Terminal Acetyl"	1Ac	
1161.564087	1247.301025	46.55002	Nuclease-sensitive element-binding protein 1 OS=Homo sapiens GN=YBX1 PE=1 SV=3		4.01	SSEAETQQPPAAPPAAPALSAADTKPGTTGSGAGSGGPGGLTSAAPAGGDKK	[1Ac]-SSEAETQQ[Dea]PPAAPPAAPALSAADTKPGTTGSGAGSGGPGGLTSAAPAGGDKK	4	y	3	44	46.35733	sp|P67809|YBOX1_HUMAN		FALSE		0.998399973	FALSE	58		"Deamidated,Protein Terminal Acetyl"	1Ac	
1161.564087	901.4737549	46.55002	Nuclease-sensitive element-binding protein 1 OS=Homo sapiens GN=YBX1 PE=1 SV=3		3.67	SSEAETQQPPAAPPAAPALSAADTKPGTTGSGAGSGGPGGLTSAAPAGGDKK	[1Ac]-SSEAETQQ[Dea]PPAAPPAAPALSAADTKPGTTGSGAGSGGPGGLTSAAPAGGDKK	4	y	1	10	46.35733	sp|P67809|YBOX1_HUMAN		FALSE		0.998399973	FALSE	58		"Deamidated,Protein Terminal Acetyl"	1Ac	
1161.564087	2213.079346	46.55002	Nuclease-sensitive element-binding protein 1 OS=Homo sapiens GN=YBX1 PE=1 SV=3		3.27	SSEAETQQPPAAPPAAPALSAADTKPGTTGSGAGSGGPGGLTSAAPAGGDKK	[1Ac]-SSEAETQQ[Dea]PPAAPPAAPALSAADTKPGTTGSGAGSGGPGGLTSAAPAGGDKK	4	y	1	27	46.35733	sp|P67809|YBOX1_HUMAN		FALSE		0.998399973	FALSE	58		"Deamidated,Protein Terminal Acetyl"	1Ac	
1161.564087	275.2077637	46.55002	Nuclease-sensitive element-binding protein 1 OS=Homo sapiens GN=YBX1 PE=1 SV=3		3	SSEAETQQPPAAPPAAPALSAADTKPGTTGSGAGSGGPGGLTSAAPAGGDKK	[1Ac]-SSEAETQQ[Dea]PPAAPPAAPALSAADTKPGTTGSGAGSGGPGGLTSAAPAGGDKK	4	y	1	2	46.35733	sp|P67809|YBOX1_HUMAN		FALSE		0.998399973	FALSE	58		"Deamidated,Protein Terminal Acetyl"	1Ac	
1161.564087	217.0818939	46.55002	Nuclease-sensitive element-binding protein 1 OS=Homo sapiens GN=YBX1 PE=1 SV=3		2.92	SSEAETQQPPAAPPAAPALSAADTKPGTTGSGAGSGGPGGLTSAAPAGGDKK	[1Ac]-SSEAETQQ[Dea]PPAAPPAAPALSAADTKPGTTGSGAGSGGPGGLTSAAPAGGDKK	4	b	1	2	46.35733	sp|P67809|YBOX1_HUMAN		FALSE		0.998399973	FALSE	58		"Deamidated,Protein Terminal Acetyl"	1Ac	
1161.564087	1135.241089	46.55002	Nuclease-sensitive element-binding protein 1 OS=Homo sapiens GN=YBX1 PE=1 SV=3		2.81	SSEAETQQPPAAPPAAPALSAADTKPGTTGSGAGSGGPGGLTSAAPAGGDKK	[1Ac]-SSEAETQQ[Dea]PPAAPPAAPALSAADTKPGTTGSGAGSGGPGGLTSAAPAGGDKK	4	y	3	40	46.35733	sp|P67809|YBOX1_HUMAN		FALSE		0.998399973	FALSE	58		"Deamidated,Protein Terminal Acetyl"	1Ac	
1161.564087	504.2776489	46.55002	Nuclease-sensitive element-binding protein 1 OS=Homo sapiens GN=YBX1 PE=1 SV=3		2.49	SSEAETQQPPAAPPAAPALSAADTKPGTTGSGAGSGGPGGLTSAAPAGGDKK	[1Ac]-SSEAETQQ[Dea]PPAAPPAAPALSAADTKPGTTGSGAGSGGPGGLTSAAPAGGDKK	4	y	1	5	46.35733	sp|P67809|YBOX1_HUMAN		FALSE		0.998399973	FALSE	58		"Deamidated,Protein Terminal Acetyl"	1Ac	
1161.564087	1002.521423	46.55002	Nuclease-sensitive element-binding protein 1 OS=Homo sapiens GN=YBX1 PE=1 SV=3		2.41	SSEAETQQPPAAPPAAPALSAADTKPGTTGSGAGSGGPGGLTSAAPAGGDKK	[1Ac]-SSEAETQQ[Dea]PPAAPPAAPALSAADTKPGTTGSGAGSGGPGGLTSAAPAGGDKK	4	y	1	11	46.35733	sp|P67809|YBOX1_HUMAN		FALSE		0.998399973	FALSE	58		"Deamidated,Protein Terminal Acetyl"	1Ac	
1161.564087	1584.797607	46.55002	Nuclease-sensitive element-binding protein 1 OS=Homo sapiens GN=YBX1 PE=1 SV=3		1.99	SSEAETQQPPAAPPAAPALSAADTKPGTTGSGAGSGGPGGLTSAAPAGGDKK	[1Ac]-SSEAETQQ[Dea]PPAAPPAAPALSAADTKPGTTGSGAGSGGPGGLTSAAPAGGDKK	4	y	1	19	46.35733	sp|P67809|YBOX1_HUMAN		FALSE		0.998399973	FALSE	58		"Deamidated,Protein Terminal Acetyl"	1Ac	
1161.564087	1527.776123	46.55002	Nuclease-sensitive element-binding protein 1 OS=Homo sapiens GN=YBX1 PE=1 SV=3		1.79	SSEAETQQPPAAPPAAPALSAADTKPGTTGSGAGSGGPGGLTSAAPAGGDKK	[1Ac]-SSEAETQQ[Dea]PPAAPPAAPALSAADTKPGTTGSGAGSGGPGGLTSAAPAGGDKK	4	y	1	18	46.35733	sp|P67809|YBOX1_HUMAN		FALSE		0.998399973	FALSE	58		"Deamidated,Protein Terminal Acetyl"	1Ac	
1161.564087	302.1225281	46.55002	Nuclease-sensitive element-binding protein 1 OS=Homo sapiens GN=YBX1 PE=1 SV=3		1.52	SSEAETQQPPAAPPAAPALSAADTKPGTTGSGAGSGGPGGLTSAAPAGGDKK	[1Ac]-SSEAETQQ[Dea]PPAAPPAAPALSAADTKPGTTGSGAGSGGPGGLTSAAPAGGDKK	4	b	3	8	46.35733	sp|P67809|YBOX1_HUMAN		FALSE		0.998399973	FALSE	58		"Deamidated,Protein Terminal Acetyl"	1Ac	
1161.564087	814.4417725	46.55002	Nuclease-sensitive element-binding protein 1 OS=Homo sapiens GN=YBX1 PE=1 SV=3		1.44	SSEAETQQPPAAPPAAPALSAADTKPGTTGSGAGSGGPGGLTSAAPAGGDKK	[1Ac]-SSEAETQQ[Dea]PPAAPPAAPALSAADTKPGTTGSGAGSGGPGGLTSAAPAGGDKK	4	y	1	9	46.35733	sp|P67809|YBOX1_HUMAN		FALSE		0.998399973	FALSE	58		"Deamidated,Protein Terminal Acetyl"	1Ac	
1161.564087	447.2561646	46.55002	Nuclease-sensitive element-binding protein 1 OS=Homo sapiens GN=YBX1 PE=1 SV=3		1.31	SSEAETQQPPAAPPAAPALSAADTKPGTTGSGAGSGGPGGLTSAAPAGGDKK	[1Ac]-SSEAETQQ[Dea]PPAAPPAAPALSAADTKPGTTGSGAGSGGPGGLTSAAPAGGDKK	4	y	1	4	46.35733	sp|P67809|YBOX1_HUMAN		FALSE		0.998399973	FALSE	58		"Deamidated,Protein Terminal Acetyl"	1Ac	
1161.564087	1172.626953	46.55002	Nuclease-sensitive element-binding protein 1 OS=Homo sapiens GN=YBX1 PE=1 SV=3		1.16	SSEAETQQPPAAPPAAPALSAADTKPGTTGSGAGSGGPGGLTSAAPAGGDKK	[1Ac]-SSEAETQQ[Dea]PPAAPPAAPALSAADTKPGTTGSGAGSGGPGGLTSAAPAGGDKK	4	y	1	13	46.35733	sp|P67809|YBOX1_HUMAN		FALSE		0.998399973	FALSE	58		"Deamidated,Protein Terminal Acetyl"	1Ac	
1161.564087	377.1743164	46.55002	Nuclease-sensitive element-binding protein 1 OS=Homo sapiens GN=YBX1 PE=1 SV=3		1.02	SSEAETQQPPAAPPAAPALSAADTKPGTTGSGAGSGGPGGLTSAAPAGGDKK	[1Ac]-SSEAETQQ[Dea]PPAAPPAAPALSAADTKPGTTGSGAGSGGPGGLTSAAPAGGDKK	4	b	4	15	46.35733	sp|P67809|YBOX1_HUMAN		FALSE		0.998399973	FALSE	58		"Deamidated,Protein Terminal Acetyl"	1Ac	
1161.564087	611.3109131	46.55002	Nuclease-sensitive element-binding protein 1 OS=Homo sapiens GN=YBX1 PE=1 SV=3		0.96	SSEAETQQPPAAPPAAPALSAADTKPGTTGSGAGSGGPGGLTSAAPAGGDKK	[1Ac]-SSEAETQQ[Dea]PPAAPPAAPALSAADTKPGTTGSGAGSGGPGGLTSAAPAGGDKK	4	y	4	29	46.35733	sp|P67809|YBOX1_HUMAN		FALSE		0.998399973	FALSE	58		"Deamidated,Protein Terminal Acetyl"	1Ac	
1161.564087	226.1239014	46.55002	Nuclease-sensitive element-binding protein 1 OS=Homo sapiens GN=YBX1 PE=1 SV=3		0.72	SSEAETQQPPAAPPAAPALSAADTKPGTTGSGAGSGGPGGLTSAAPAGGDKK	[1Ac]-SSEAETQQ[Dea]PPAAPPAAPALSAADTKPGTTGSGAGSGGPGGLTSAAPAGGDKK	4	y	4	10	46.35733	sp|P67809|YBOX1_HUMAN		FALSE		0.998399973	FALSE	58		"Deamidated,Protein Terminal Acetyl"	1Ac	
1161.564087	1115.605469	46.55002	Nuclease-sensitive element-binding protein 1 OS=Homo sapiens GN=YBX1 PE=1 SV=3		0.68	SSEAETQQPPAAPPAAPALSAADTKPGTTGSGAGSGGPGGLTSAAPAGGDKK	[1Ac]-SSEAETQQ[Dea]PPAAPPAAPALSAADTKPGTTGSGAGSGGPGGLTSAAPAGGDKK	4	y	1	12	46.35733	sp|P67809|YBOX1_HUMAN		FALSE		0.998399973	FALSE	58		"Deamidated,Protein Terminal Acetyl"	1Ac	
1161.564087	1440.744141	46.55002	Nuclease-sensitive element-binding protein 1 OS=Homo sapiens GN=YBX1 PE=1 SV=3		0.65	SSEAETQQPPAAPPAAPALSAADTKPGTTGSGAGSGGPGGLTSAAPAGGDKK	[1Ac]-SSEAETQQ[Dea]PPAAPPAAPALSAADTKPGTTGSGAGSGGPGGLTSAAPAGGDKK	4	y	1	17	46.35733	sp|P67809|YBOX1_HUMAN		FALSE		0.998399973	FALSE	58		"Deamidated,Protein Terminal Acetyl"	1Ac	
1161.564087	1326.701172	46.55002	Nuclease-sensitive element-binding protein 1 OS=Homo sapiens GN=YBX1 PE=1 SV=3		0.63	SSEAETQQPPAAPPAAPALSAADTKPGTTGSGAGSGGPGGLTSAAPAGGDKK	[1Ac]-SSEAETQQ[Dea]PPAAPPAAPALSAADTKPGTTGSGAGSGGPGGLTSAAPAGGDKK	4	y	1	15	46.35733	sp|P67809|YBOX1_HUMAN		FALSE		0.998399973	FALSE	58		"Deamidated,Protein Terminal Acetyl"	1Ac	
1161.564087	1221.614624	46.55002	Nuclease-sensitive element-binding protein 1 OS=Homo sapiens GN=YBX1 PE=1 SV=3		0.54	SSEAETQQPPAAPPAAPALSAADTKPGTTGSGAGSGGPGGLTSAAPAGGDKK	[1Ac]-SSEAETQQ[Dea]PPAAPPAAPALSAADTKPGTTGSGAGSGGPGGLTSAAPAGGDKK	4	y	2	29	46.35733	sp|P67809|YBOX1_HUMAN		FALSE		0.998399973	FALSE	58		"Deamidated,Protein Terminal Acetyl"	1Ac	
1161.564087	1399.666626	46.55002	Nuclease-sensitive element-binding protein 1 OS=Homo sapiens GN=YBX1 PE=1 SV=3		0.3	SSEAETQQPPAAPPAAPALSAADTKPGTTGSGAGSGGPGGLTSAAPAGGDKK	[1Ac]-SSEAETQQ[Dea]PPAAPPAAPALSAADTKPGTTGSGAGSGGPGGLTSAAPAGGDKK	4	b	3	48	46.35733	sp|P67809|YBOX1_HUMAN		FALSE		0.998399973	FALSE	58		"Deamidated,Protein Terminal Acetyl"	1Ac	
1161.564087	1534.268188	46.55002	Nuclease-sensitive element-binding protein 1 OS=Homo sapiens GN=YBX1 PE=1 SV=3		0.26	SSEAETQQPPAAPPAAPALSAADTKPGTTGSGAGSGGPGGLTSAAPAGGDKK	[1Ac]-SSEAETQQ[Dea]PPAAPPAAPALSAADTKPGTTGSGAGSGGPGGLTSAAPAGGDKK	4	y	2	36	46.35733	sp|P67809|YBOX1_HUMAN		FALSE		0.998399973	FALSE	58		"Deamidated,Protein Terminal Acetyl"	1Ac	
1161.564087	1383.722656	46.55002	Nuclease-sensitive element-binding protein 1 OS=Homo sapiens GN=YBX1 PE=1 SV=3		0.09	SSEAETQQPPAAPPAAPALSAADTKPGTTGSGAGSGGPGGLTSAAPAGGDKK	[1Ac]-SSEAETQQ[Dea]PPAAPPAAPALSAADTKPGTTGSGAGSGGPGGLTSAAPAGGDKK	4	y	1	16	46.35733	sp|P67809|YBOX1_HUMAN		FALSE		0.998399973	FALSE	58		"Deamidated,Protein Terminal Acetyl"	1Ac	
821.3533325	816.395874	22.83726	Nuclease-sensitive element-binding protein 1 OS=Homo sapiens GN=YBX1 PE=1 SV=3		6.48	NYQQNYQNSESGEKNEGSESAPEGQAQQR	NYQQNYQNSESGEK[CRM]NEGS[Dhy]ESAPEGQAQQR	4	y	1	7	22.7554	sp|P67809|YBOX1_HUMAN		FALSE		0.998399973	FALSE	58		"Carbamyl,Dehydrated"		
821.3533325	913.4486084	22.83726	Nuclease-sensitive element-binding protein 1 OS=Homo sapiens GN=YBX1 PE=1 SV=3		4.4	NYQQNYQNSESGEKNEGSESAPEGQAQQR	NYQQNYQNSESGEK[CRM]NEGS[Dhy]ESAPEGQAQQR	4	y	1	8	22.7554	sp|P67809|YBOX1_HUMAN		FALSE		0.998399973	FALSE	58		"Carbamyl,Dehydrated"		
821.3533325	687.3532715	22.83726	Nuclease-sensitive element-binding protein 1 OS=Homo sapiens GN=YBX1 PE=1 SV=3		4.17	NYQQNYQNSESGEKNEGSESAPEGQAQQR	NYQQNYQNSESGEK[CRM]NEGS[Dhy]ESAPEGQAQQR	4	y	1	6	22.7554	sp|P67809|YBOX1_HUMAN		FALSE		0.998399973	FALSE	58		"Carbamyl,Dehydrated"		
821.3533325	406.1721191	22.83726	Nuclease-sensitive element-binding protein 1 OS=Homo sapiens GN=YBX1 PE=1 SV=3		2.54	NYQQNYQNSESGEKNEGSESAPEGQAQQR	NYQQNYQNSESGEK[CRM]NEGS[Dhy]ESAPEGQAQQR	4	b	2	6	22.7554	sp|P67809|YBOX1_HUMAN		FALSE		0.998399973	FALSE	58		"Carbamyl,Dehydrated"		
821.3533325	811.3369141	22.83726	Nuclease-sensitive element-binding protein 1 OS=Homo sapiens GN=YBX1 PE=1 SV=3		1.5	NYQQNYQNSESGEKNEGSESAPEGQAQQR	NYQQNYQNSESGEK[CRM]NEGS[Dhy]ESAPEGQAQQR	4	b	1	6	22.7554	sp|P67809|YBOX1_HUMAN		FALSE		0.998399973	FALSE	58		"Carbamyl,Dehydrated"		
821.3533325	534.2307129	22.83726	Nuclease-sensitive element-binding protein 1 OS=Homo sapiens GN=YBX1 PE=1 SV=3		1.28	NYQQNYQNSESGEKNEGSESAPEGQAQQR	NYQQNYQNSESGEK[CRM]NEGS[Dhy]ESAPEGQAQQR	4	b	1	4	22.7554	sp|P67809|YBOX1_HUMAN		FALSE		0.998399973	FALSE	58		"Carbamyl,Dehydrated"		
821.3533325	502.2732239	22.83726	Nuclease-sensitive element-binding protein 1 OS=Homo sapiens GN=YBX1 PE=1 SV=3		1.23	NYQQNYQNSESGEKNEGSESAPEGQAQQR	NYQQNYQNSESGEK[CRM]NEGS[Dhy]ESAPEGQAQQR	4	y	1	4	22.7554	sp|P67809|YBOX1_HUMAN		FALSE		0.998399973	FALSE	58		"Carbamyl,Dehydrated"		
821.3533325	278.1135254	22.83726	Nuclease-sensitive element-binding protein 1 OS=Homo sapiens GN=YBX1 PE=1 SV=3		1.11	NYQQNYQNSESGEKNEGSESAPEGQAQQR	NYQQNYQNSESGEK[CRM]NEGS[Dhy]ESAPEGQAQQR	4	b	1	2	22.7554	sp|P67809|YBOX1_HUMAN		FALSE		0.998399973	FALSE	58		"Carbamyl,Dehydrated"		
821.3533325	648.2736206	22.83726	Nuclease-sensitive element-binding protein 1 OS=Homo sapiens GN=YBX1 PE=1 SV=3		0.92	NYQQNYQNSESGEKNEGSESAPEGQAQQR	NYQQNYQNSESGEK[CRM]NEGS[Dhy]ESAPEGQAQQR	4	b	1	5	22.7554	sp|P67809|YBOX1_HUMAN		FALSE		0.998399973	FALSE	58		"Carbamyl,Dehydrated"		
821.3533325	630.3317871	22.83726	Nuclease-sensitive element-binding protein 1 OS=Homo sapiens GN=YBX1 PE=1 SV=3		0.9	NYQQNYQNSESGEKNEGSESAPEGQAQQR	NYQQNYQNSESGEK[CRM]NEGS[Dhy]ESAPEGQAQQR	4	y	1	5	22.7554	sp|P67809|YBOX1_HUMAN		FALSE		0.998399973	FALSE	58		"Carbamyl,Dehydrated"		
821.3533325	303.1775208	22.83726	Nuclease-sensitive element-binding protein 1 OS=Homo sapiens GN=YBX1 PE=1 SV=3		0.6	NYQQNYQNSESGEKNEGSESAPEGQAQQR	NYQQNYQNSESGEK[CRM]NEGS[Dhy]ESAPEGQAQQR	4	y	1	2	22.7554	sp|P67809|YBOX1_HUMAN		FALSE		0.998399973	FALSE	58		"Carbamyl,Dehydrated"		
821.3533325	431.2361145	22.83726	Nuclease-sensitive element-binding protein 1 OS=Homo sapiens GN=YBX1 PE=1 SV=3		0.6	NYQQNYQNSESGEKNEGSESAPEGQAQQR	NYQQNYQNSESGEK[CRM]NEGS[Dhy]ESAPEGQAQQR	4	y	1	3	22.7554	sp|P67809|YBOX1_HUMAN		FALSE		0.998399973	FALSE	58		"Carbamyl,Dehydrated"		
821.3533325	354.1470947	22.83726	Nuclease-sensitive element-binding protein 1 OS=Homo sapiens GN=YBX1 PE=1 SV=3		0.58	NYQQNYQNSESGEKNEGSESAPEGQAQQR	NYQQNYQNSESGEK[CRM]NEGS[Dhy]ESAPEGQAQQR	4	b	4	12	22.7554	sp|P67809|YBOX1_HUMAN		FALSE		0.998399973	FALSE	58		"Carbamyl,Dehydrated"		
821.3533325	175.1189575	22.83726	Nuclease-sensitive element-binding protein 1 OS=Homo sapiens GN=YBX1 PE=1 SV=3		0.49	NYQQNYQNSESGEKNEGSESAPEGQAQQR	NYQQNYQNSESGEK[CRM]NEGS[Dhy]ESAPEGQAQQR	4	y	1	1	22.7554	sp|P67809|YBOX1_HUMAN		FALSE		0.998399973	FALSE	58		"Carbamyl,Dehydrated"		
821.3533325	492.7464905	22.83726	Nuclease-sensitive element-binding protein 1 OS=Homo sapiens GN=YBX1 PE=1 SV=3		0.46	NYQQNYQNSESGEKNEGSESAPEGQAQQR	NYQQNYQNSESGEK[CRM]NEGS[Dhy]ESAPEGQAQQR	4	y	2	9	22.7554	sp|P67809|YBOX1_HUMAN		FALSE		0.998399973	FALSE	58		"Carbamyl,Dehydrated"		
821.3533325	1071.517822	22.83726	Nuclease-sensitive element-binding protein 1 OS=Homo sapiens GN=YBX1 PE=1 SV=3		0.4	NYQQNYQNSESGEKNEGSESAPEGQAQQR	NYQQNYQNSESGEK[CRM]NEGS[Dhy]ESAPEGQAQQR	4	y	1	10	22.7554	sp|P67809|YBOX1_HUMAN		FALSE		0.998399973	FALSE	58		"Carbamyl,Dehydrated"		
821.3533325	1053.438477	22.83726	Nuclease-sensitive element-binding protein 1 OS=Homo sapiens GN=YBX1 PE=1 SV=3		0.25	NYQQNYQNSESGEKNEGSESAPEGQAQQR	NYQQNYQNSESGEK[CRM]NEGS[Dhy]ESAPEGQAQQR	4	b	1	8	22.7554	sp|P67809|YBOX1_HUMAN		FALSE		0.998399973	FALSE	58		"Carbamyl,Dehydrated"		
821.3533325	1007.446472	22.83726	Nuclease-sensitive element-binding protein 1 OS=Homo sapiens GN=YBX1 PE=1 SV=3		0.2	NYQQNYQNSESGEKNEGSESAPEGQAQQR	NYQQNYQNSESGEK[CRM]NEGS[Dhy]ESAPEGQAQQR	4	y	2	19	22.7554	sp|P67809|YBOX1_HUMAN		FALSE		0.998399973	FALSE	58		"Carbamyl,Dehydrated"		
821.3533325	1200.560303	22.83726	Nuclease-sensitive element-binding protein 1 OS=Homo sapiens GN=YBX1 PE=1 SV=3		0.18	NYQQNYQNSESGEKNEGSESAPEGQAQQR	NYQQNYQNSESGEK[CRM]NEGS[Dhy]ESAPEGQAQQR	4	y	1	11	22.7554	sp|P67809|YBOX1_HUMAN		FALSE		0.998399973	FALSE	58		"Carbamyl,Dehydrated"		
821.3533325	1140.470459	22.83726	Nuclease-sensitive element-binding protein 1 OS=Homo sapiens GN=YBX1 PE=1 SV=3		0.16	NYQQNYQNSESGEKNEGSESAPEGQAQQR	NYQQNYQNSESGEK[CRM]NEGS[Dhy]ESAPEGQAQQR	4	b	1	9	22.7554	sp|P67809|YBOX1_HUMAN		FALSE		0.998399973	FALSE	58		"Carbamyl,Dehydrated"		
821.3533325	1490.614258	22.83726	Nuclease-sensitive element-binding protein 1 OS=Homo sapiens GN=YBX1 PE=1 SV=3		0.04	NYQQNYQNSESGEKNEGSESAPEGQAQQR	NYQQNYQNSESGEK[CRM]NEGS[Dhy]ESAPEGQAQQR	4	b	2	27	22.7554	sp|P67809|YBOX1_HUMAN		FALSE		0.998399973	FALSE	58		"Carbamyl,Dehydrated"		
868.9233398	615.3460693	57.51408	Nuclease-sensitive element-binding protein 1 OS=Homo sapiens GN=YBX1 PE=1 SV=3		19.36	SVGDGETVEFDVVEGEKGAEAANVTGPGGVPVQGSK	SVGDGETVEFDVVEGEKGAEAANVTGPGGVPVQGSK	4	y	1	6	57.27015	sp|P67809|YBOX1_HUMAN		FALSE		0.998300016	FALSE	58				
868.9233398	982.5316162	57.51408	Nuclease-sensitive element-binding protein 1 OS=Homo sapiens GN=YBX1 PE=1 SV=3		6.47	SVGDGETVEFDVVEGEKGAEAANVTGPGGVPVQGSK	SVGDGETVEFDVVEGEKGAEAANVTGPGGVPVQGSK	4	y	1	11	57.27015	sp|P67809|YBOX1_HUMAN		FALSE		0.998300016	FALSE	58				
868.9233398	1083.579346	57.51408	Nuclease-sensitive element-binding protein 1 OS=Homo sapiens GN=YBX1 PE=1 SV=3		4.97	SVGDGETVEFDVVEGEKGAEAANVTGPGGVPVQGSK	SVGDGETVEFDVVEGEKGAEAANVTGPGGVPVQGSK	4	y	1	12	57.27015	sp|P67809|YBOX1_HUMAN		FALSE		0.998300016	FALSE	58				
868.9233398	828.4573975	57.51408	Nuclease-sensitive element-binding protein 1 OS=Homo sapiens GN=YBX1 PE=1 SV=3		3.54	SVGDGETVEFDVVEGEKGAEAANVTGPGGVPVQGSK	SVGDGETVEFDVVEGEKGAEAANVTGPGGVPVQGSK	4	y	1	9	57.27015	sp|P67809|YBOX1_HUMAN		FALSE		0.998300016	FALSE	58				
868.9233398	1080.516113	57.51408	Nuclease-sensitive element-binding protein 1 OS=Homo sapiens GN=YBX1 PE=1 SV=3		2.55	SVGDGETVEFDVVEGEKGAEAANVTGPGGVPVQGSK	SVGDGETVEFDVVEGEKGAEAANVTGPGGVPVQGSK	4	b	3	34	57.27015	sp|P67809|YBOX1_HUMAN		FALSE		0.998300016	FALSE	58				
868.9233398	925.5101318	57.51408	Nuclease-sensitive element-binding protein 1 OS=Homo sapiens GN=YBX1 PE=1 SV=3		2.35	SVGDGETVEFDVVEGEKGAEAANVTGPGGVPVQGSK	SVGDGETVEFDVVEGEKGAEAANVTGPGGVPVQGSK	4	y	1	10	57.27015	sp|P67809|YBOX1_HUMAN		FALSE		0.998300016	FALSE	58				
868.9233398	419.224884	57.51408	Nuclease-sensitive element-binding protein 1 OS=Homo sapiens GN=YBX1 PE=1 SV=3		2.13	SVGDGETVEFDVVEGEKGAEAANVTGPGGVPVQGSK	SVGDGETVEFDVVEGEKGAEAANVTGPGGVPVQGSK	4	y	1	4	57.27015	sp|P67809|YBOX1_HUMAN		FALSE		0.998300016	FALSE	58				
868.9233398	771.4359131	57.51408	Nuclease-sensitive element-binding protein 1 OS=Homo sapiens GN=YBX1 PE=1 SV=3		1.86	SVGDGETVEFDVVEGEKGAEAANVTGPGGVPVQGSK	SVGDGETVEFDVVEGEKGAEAANVTGPGGVPVQGSK	4	y	1	8	57.27015	sp|P67809|YBOX1_HUMAN		FALSE		0.998300016	FALSE	58				
868.9233398	291.1662903	57.51408	Nuclease-sensitive element-binding protein 1 OS=Homo sapiens GN=YBX1 PE=1 SV=3		1.25	SVGDGETVEFDVVEGEKGAEAANVTGPGGVPVQGSK	SVGDGETVEFDVVEGEKGAEAANVTGPGGVPVQGSK	4	y	1	3	57.27015	sp|P67809|YBOX1_HUMAN		FALSE		0.998300016	FALSE	58				
868.9233398	714.4144897	57.51408	Nuclease-sensitive element-binding protein 1 OS=Homo sapiens GN=YBX1 PE=1 SV=3		1.09	SVGDGETVEFDVVEGEKGAEAANVTGPGGVPVQGSK	SVGDGETVEFDVVEGEKGAEAANVTGPGGVPVQGSK	4	y	1	7	57.27015	sp|P67809|YBOX1_HUMAN		FALSE		0.998300016	FALSE	58				
868.9233398	523.2739868	57.51408	Nuclease-sensitive element-binding protein 1 OS=Homo sapiens GN=YBX1 PE=1 SV=3		0.99	SVGDGETVEFDVVEGEKGAEAANVTGPGGVPVQGSK	SVGDGETVEFDVVEGEKGAEAANVTGPGGVPVQGSK	4	y	3	17	57.27015	sp|P67809|YBOX1_HUMAN		FALSE		0.998300016	FALSE	58				
868.9233398	560.2894897	57.51408	Nuclease-sensitive element-binding protein 1 OS=Homo sapiens GN=YBX1 PE=1 SV=3		0.95	SVGDGETVEFDVVEGEKGAEAANVTGPGGVPVQGSK	SVGDGETVEFDVVEGEKGAEAANVTGPGGVPVQGSK	4	y	4	24	57.27015	sp|P67809|YBOX1_HUMAN		FALSE		0.998300016	FALSE	58				
868.9233398	1136.474243	57.51408	Nuclease-sensitive element-binding protein 1 OS=Homo sapiens GN=YBX1 PE=1 SV=3		0.85	SVGDGETVEFDVVEGEKGAEAANVTGPGGVPVQGSK	SVGDGETVEFDVVEGEKGAEAANVTGPGGVPVQGSK	4	b	1	11	57.27015	sp|P67809|YBOX1_HUMAN		FALSE		0.998300016	FALSE	58				
868.9233398	1021.447266	57.51408	Nuclease-sensitive element-binding protein 1 OS=Homo sapiens GN=YBX1 PE=1 SV=3		0.8	SVGDGETVEFDVVEGEKGAEAANVTGPGGVPVQGSK	SVGDGETVEFDVVEGEKGAEAANVTGPGGVPVQGSK	4	b	1	10	57.27015	sp|P67809|YBOX1_HUMAN		FALSE		0.998300016	FALSE	58				
868.9233398	187.0895233	57.51408	Nuclease-sensitive element-binding protein 1 OS=Homo sapiens GN=YBX1 PE=1 SV=3		0.66	SVGDGETVEFDVVEGEKGAEAANVTGPGGVPVQGSK	SVGDGETVEFDVVEGEKGAEAANVTGPGGVPVQGSK	4	b	4	8	57.27015	sp|P67809|YBOX1_HUMAN		FALSE		0.998300016	FALSE	58				
868.9233398	527.2432251	57.51408	Nuclease-sensitive element-binding protein 1 OS=Homo sapiens GN=YBX1 PE=1 SV=3		0.61	SVGDGETVEFDVVEGEKGAEAANVTGPGGVPVQGSK	SVGDGETVEFDVVEGEKGAEAANVTGPGGVPVQGSK	4	b	4	21	57.27015	sp|P67809|YBOX1_HUMAN		FALSE		0.998300016	FALSE	58				
868.9233398	715.338623	57.51408	Nuclease-sensitive element-binding protein 1 OS=Homo sapiens GN=YBX1 PE=1 SV=3		0.56	SVGDGETVEFDVVEGEKGAEAANVTGPGGVPVQGSK	SVGDGETVEFDVVEGEKGAEAANVTGPGGVPVQGSK	4	b	4	30	57.27015	sp|P67809|YBOX1_HUMAN		FALSE		0.998300016	FALSE	58				
868.9233398	518.2932739	57.51408	Nuclease-sensitive element-binding protein 1 OS=Homo sapiens GN=YBX1 PE=1 SV=3		0.44	SVGDGETVEFDVVEGEKGAEAANVTGPGGVPVQGSK	SVGDGETVEFDVVEGEKGAEAANVTGPGGVPVQGSK	4	y	1	5	57.27015	sp|P67809|YBOX1_HUMAN		FALSE		0.998300016	FALSE	58				
868.9233398	1235.542603	57.51408	Nuclease-sensitive element-binding protein 1 OS=Homo sapiens GN=YBX1 PE=1 SV=3		0.19	SVGDGETVEFDVVEGEKGAEAANVTGPGGVPVQGSK	SVGDGETVEFDVVEGEKGAEAANVTGPGGVPVQGSK	4	b	1	12	57.27015	sp|P67809|YBOX1_HUMAN		FALSE		0.998300016	FALSE	58				
869.1693115	615.3460693	57.43312	Nuclease-sensitive element-binding protein 1 OS=Homo sapiens GN=YBX1 PE=1 SV=3		19.53	SVGDGETVEFDVVEGEKGAEAANVTGPGGVPVQGSK	SVGDGETVEFDVVEGEKGAEAAN[Dea]VTGPGGVPVQGSK	4	y	1	6	57.18957	sp|P67809|YBOX1_HUMAN		FALSE		0.996900022	FALSE	58		Deamidated		
869.1693115	982.5316162	57.43312	Nuclease-sensitive element-binding protein 1 OS=Homo sapiens GN=YBX1 PE=1 SV=3		7.14	SVGDGETVEFDVVEGEKGAEAANVTGPGGVPVQGSK	SVGDGETVEFDVVEGEKGAEAAN[Dea]VTGPGGVPVQGSK	4	y	1	11	57.18957	sp|P67809|YBOX1_HUMAN		FALSE		0.996900022	FALSE	58		Deamidated		
869.1693115	828.4573975	57.43312	Nuclease-sensitive element-binding protein 1 OS=Homo sapiens GN=YBX1 PE=1 SV=3		4.65	SVGDGETVEFDVVEGEKGAEAANVTGPGGVPVQGSK	SVGDGETVEFDVVEGEKGAEAAN[Dea]VTGPGGVPVQGSK	4	y	1	9	57.18957	sp|P67809|YBOX1_HUMAN		FALSE		0.996900022	FALSE	58		Deamidated		
869.1693115	1083.579346	57.43312	Nuclease-sensitive element-binding protein 1 OS=Homo sapiens GN=YBX1 PE=1 SV=3		3.02	SVGDGETVEFDVVEGEKGAEAANVTGPGGVPVQGSK	SVGDGETVEFDVVEGEKGAEAAN[Dea]VTGPGGVPVQGSK	4	y	1	12	57.18957	sp|P67809|YBOX1_HUMAN		FALSE		0.996900022	FALSE	58		Deamidated		
869.1693115	925.5101318	57.43312	Nuclease-sensitive element-binding protein 1 OS=Homo sapiens GN=YBX1 PE=1 SV=3		2.22	SVGDGETVEFDVVEGEKGAEAANVTGPGGVPVQGSK	SVGDGETVEFDVVEGEKGAEAAN[Dea]VTGPGGVPVQGSK	4	y	1	10	57.18957	sp|P67809|YBOX1_HUMAN		FALSE		0.996900022	FALSE	58		Deamidated		
869.1693115	771.4359131	57.43312	Nuclease-sensitive element-binding protein 1 OS=Homo sapiens GN=YBX1 PE=1 SV=3		1.82	SVGDGETVEFDVVEGEKGAEAANVTGPGGVPVQGSK	SVGDGETVEFDVVEGEKGAEAAN[Dea]VTGPGGVPVQGSK	4	y	1	8	57.18957	sp|P67809|YBOX1_HUMAN		FALSE		0.996900022	FALSE	58		Deamidated		
869.1693115	419.224884	57.43312	Nuclease-sensitive element-binding protein 1 OS=Homo sapiens GN=YBX1 PE=1 SV=3		1.61	SVGDGETVEFDVVEGEKGAEAANVTGPGGVPVQGSK	SVGDGETVEFDVVEGEKGAEAAN[Dea]VTGPGGVPVQGSK	4	y	1	4	57.18957	sp|P67809|YBOX1_HUMAN		FALSE		0.996900022	FALSE	58		Deamidated		
869.1693115	325.1741333	57.43312	Nuclease-sensitive element-binding protein 1 OS=Homo sapiens GN=YBX1 PE=1 SV=3		1.46	SVGDGETVEFDVVEGEKGAEAANVTGPGGVPVQGSK	SVGDGETVEFDVVEGEKGAEAAN[Dea]VTGPGGVPVQGSK	4	y	4	14	57.18957	sp|P67809|YBOX1_HUMAN		FALSE		0.996900022	FALSE	58		Deamidated		
869.1693115	291.1662903	57.43312	Nuclease-sensitive element-binding protein 1 OS=Homo sapiens GN=YBX1 PE=1 SV=3		0.88	SVGDGETVEFDVVEGEKGAEAANVTGPGGVPVQGSK	SVGDGETVEFDVVEGEKGAEAAN[Dea]VTGPGGVPVQGSK	4	y	1	3	57.18957	sp|P67809|YBOX1_HUMAN		FALSE		0.996900022	FALSE	58		Deamidated		
869.1693115	714.4144897	57.43312	Nuclease-sensitive element-binding protein 1 OS=Homo sapiens GN=YBX1 PE=1 SV=3		0.82	SVGDGETVEFDVVEGEKGAEAANVTGPGGVPVQGSK	SVGDGETVEFDVVEGEKGAEAAN[Dea]VTGPGGVPVQGSK	4	y	1	7	57.18957	sp|P67809|YBOX1_HUMAN		FALSE		0.996900022	FALSE	58		Deamidated		
869.1693115	1146.511108	57.43312	Nuclease-sensitive element-binding protein 1 OS=Homo sapiens GN=YBX1 PE=1 SV=3		0.75	SVGDGETVEFDVVEGEKGAEAANVTGPGGVPVQGSK	SVGDGETVEFDVVEGEKGAEAAN[Dea]VTGPGGVPVQGSK	4	b	2	23	57.18957	sp|P67809|YBOX1_HUMAN		FALSE		0.996900022	FALSE	58		Deamidated		
869.1693115	1323.606323	57.43312	Nuclease-sensitive element-binding protein 1 OS=Homo sapiens GN=YBX1 PE=1 SV=3		0.72	SVGDGETVEFDVVEGEKGAEAANVTGPGGVPVQGSK	SVGDGETVEFDVVEGEKGAEAAN[Dea]VTGPGGVPVQGSK	4	b	2	27	57.18957	sp|P67809|YBOX1_HUMAN		FALSE		0.996900022	FALSE	58		Deamidated		
869.1693115	545.2201538	57.43312	Nuclease-sensitive element-binding protein 1 OS=Homo sapiens GN=YBX1 PE=1 SV=3		0.61	SVGDGETVEFDVVEGEKGAEAANVTGPGGVPVQGSK	SVGDGETVEFDVVEGEKGAEAAN[Dea]VTGPGGVPVQGSK	4	b	1	6	57.18957	sp|P67809|YBOX1_HUMAN		FALSE		0.996900022	FALSE	58		Deamidated		
869.1693115	867.4328003	57.43312	Nuclease-sensitive element-binding protein 1 OS=Homo sapiens GN=YBX1 PE=1 SV=3		0.34	SVGDGETVEFDVVEGEKGAEAANVTGPGGVPVQGSK	SVGDGETVEFDVVEGEKGAEAAN[Dea]VTGPGGVPVQGSK	4	y	3	27	57.18957	sp|P67809|YBOX1_HUMAN		FALSE		0.996900022	FALSE	58		Deamidated		
869.1693115	1136.474243	57.43312	Nuclease-sensitive element-binding protein 1 OS=Homo sapiens GN=YBX1 PE=1 SV=3		0.3	SVGDGETVEFDVVEGEKGAEAANVTGPGGVPVQGSK	SVGDGETVEFDVVEGEKGAEAAN[Dea]VTGPGGVPVQGSK	4	b	1	11	57.18957	sp|P67809|YBOX1_HUMAN		FALSE		0.996900022	FALSE	58		Deamidated		
869.1693115	646.2678833	57.43312	Nuclease-sensitive element-binding protein 1 OS=Homo sapiens GN=YBX1 PE=1 SV=3		0.26	SVGDGETVEFDVVEGEKGAEAANVTGPGGVPVQGSK	SVGDGETVEFDVVEGEKGAEAAN[Dea]VTGPGGVPVQGSK	4	b	1	7	57.18957	sp|P67809|YBOX1_HUMAN		FALSE		0.996900022	FALSE	58		Deamidated		
647.9363403	1011.437805	24.34599	Nuclease-sensitive element-binding protein 1 OS=Homo sapiens GN=YBX1 PE=1 SV=3		6.64	AADPPAENSSAPEAEQGGAE	AADPPAENSSAPEAE[Cox]QGGAE	3	b	1	11	24.25708	sp|P67809|YBOX1_HUMAN		FALSE		0.996900022	FALSE	58		Carboxy		
647.9363403	652.2937012	24.34599	Nuclease-sensitive element-binding protein 1 OS=Homo sapiens GN=YBX1 PE=1 SV=3		2.2	AADPPAENSSAPEAEQGGAE	AADPPAENSSAPEAE[Cox]QGGAE	3	b	1	7	24.25708	sp|P67809|YBOX1_HUMAN		FALSE		0.996900022	FALSE	58		Carboxy		
647.9363403	148.0604401	24.34599	Nuclease-sensitive element-binding protein 1 OS=Homo sapiens GN=YBX1 PE=1 SV=3		2.03	AADPPAENSSAPEAEQGGAE	AADPPAENSSAPEAE[Cox]QGGAE	3	y	1	1	24.25708	sp|P67809|YBOX1_HUMAN		FALSE		0.996900022	FALSE	58		Carboxy		
647.9363403	258.1084595	24.34599	Nuclease-sensitive element-binding protein 1 OS=Homo sapiens GN=YBX1 PE=1 SV=3		1.34	AADPPAENSSAPEAEQGGAE	AADPPAENSSAPEAE[Cox]QGGAE	3	b	1	3	24.25708	sp|P67809|YBOX1_HUMAN		FALSE		0.996900022	FALSE	58		Carboxy		
647.9363403	143.0814972	24.34599	Nuclease-sensitive element-binding protein 1 OS=Homo sapiens GN=YBX1 PE=1 SV=3		0.88	AADPPAENSSAPEAEQGGAE	AADPPAENSSAPEAE[Cox]QGGAE	3	b	1	2	24.25708	sp|P67809|YBOX1_HUMAN		FALSE		0.996900022	FALSE	58		Carboxy		
647.9363403	427.1879578	24.34599	Nuclease-sensitive element-binding protein 1 OS=Homo sapiens GN=YBX1 PE=1 SV=3		0.84	AADPPAENSSAPEAEQGGAE	AADPPAENSSAPEAE[Cox]QGGAE	3	b	2	9	24.25708	sp|P67809|YBOX1_HUMAN		FALSE		0.996900022	FALSE	58		Carboxy		
647.9363403	537.2252808	24.34599	Nuclease-sensitive element-binding protein 1 OS=Homo sapiens GN=YBX1 PE=1 SV=3		0.7	AADPPAENSSAPEAEQGGAE	AADPPAENSSAPEAE[Cox]QGGAE	3	b	3	16	24.25708	sp|P67809|YBOX1_HUMAN		FALSE		0.996900022	FALSE	58		Carboxy		
647.9363403	333.1404724	24.34599	Nuclease-sensitive element-binding protein 1 OS=Homo sapiens GN=YBX1 PE=1 SV=3		0.66	AADPPAENSSAPEAEQGGAE	AADPPAENSSAPEAE[Cox]QGGAE	3	y	1	4	24.25708	sp|P67809|YBOX1_HUMAN		FALSE		0.996900022	FALSE	58		Carboxy		
647.9363403	523.2510986	24.34599	Nuclease-sensitive element-binding protein 1 OS=Homo sapiens GN=YBX1 PE=1 SV=3		0.63	AADPPAENSSAPEAEQGGAE	AADPPAENSSAPEAE[Cox]QGGAE	3	b	1	6	24.25708	sp|P67809|YBOX1_HUMAN		FALSE		0.996900022	FALSE	58		Carboxy		
647.9363403	219.0975494	24.34599	Nuclease-sensitive element-binding protein 1 OS=Homo sapiens GN=YBX1 PE=1 SV=3		0.51	AADPPAENSSAPEAEQGGAE	AADPPAENSSAPEAE[Cox]QGGAE	3	y	1	2	24.25708	sp|P67809|YBOX1_HUMAN		FALSE		0.996900022	FALSE	58		Carboxy		
647.9363403	466.1856079	24.34599	Nuclease-sensitive element-binding protein 1 OS=Homo sapiens GN=YBX1 PE=1 SV=3		0.5	AADPPAENSSAPEAEQGGAE	AADPPAENSSAPEAE[Cox]QGGAE	3	y	2	9	24.25708	sp|P67809|YBOX1_HUMAN		FALSE		0.996900022	FALSE	58		Carboxy		
647.9363403	766.3366089	24.34599	Nuclease-sensitive element-binding protein 1 OS=Homo sapiens GN=YBX1 PE=1 SV=3		0.38	AADPPAENSSAPEAEQGGAE	AADPPAENSSAPEAE[Cox]QGGAE	3	b	1	8	24.25708	sp|P67809|YBOX1_HUMAN		FALSE		0.996900022	FALSE	58		Carboxy		
647.9363403	940.4006958	24.34599	Nuclease-sensitive element-binding protein 1 OS=Homo sapiens GN=YBX1 PE=1 SV=3		0.33	AADPPAENSSAPEAEQGGAE	AADPPAENSSAPEAE[Cox]QGGAE	3	b	1	10	24.25708	sp|P67809|YBOX1_HUMAN		FALSE		0.996900022	FALSE	58		Carboxy		
647.9363403	355.1612244	24.34599	Nuclease-sensitive element-binding protein 1 OS=Homo sapiens GN=YBX1 PE=1 SV=3		0.29	AADPPAENSSAPEAEQGGAE	AADPPAENSSAPEAE[Cox]QGGAE	3	b	1	4	24.25708	sp|P67809|YBOX1_HUMAN		FALSE		0.996900022	FALSE	58		Carboxy		
647.9363403	971.4008789	24.34599	Nuclease-sensitive element-binding protein 1 OS=Homo sapiens GN=YBX1 PE=1 SV=3		0.17	AADPPAENSSAPEAEQGGAE	AADPPAENSSAPEAE[Cox]QGGAE	3	y	2	20	24.25708	sp|P67809|YBOX1_HUMAN		FALSE		0.996900022	FALSE	58		Carboxy		
647.9363403	1237.533081	24.34599	Nuclease-sensitive element-binding protein 1 OS=Homo sapiens GN=YBX1 PE=1 SV=3		0.17	AADPPAENSSAPEAEQGGAE	AADPPAENSSAPEAE[Cox]QGGAE	3	b	1	13	24.25708	sp|P67809|YBOX1_HUMAN		FALSE		0.996900022	FALSE	58		Carboxy		
647.9363403	1308.57019	24.34599	Nuclease-sensitive element-binding protein 1 OS=Homo sapiens GN=YBX1 PE=1 SV=3		0.09	AADPPAENSSAPEAEQGGAE	AADPPAENSSAPEAE[Cox]QGGAE	3	b	1	14	24.25708	sp|P67809|YBOX1_HUMAN		FALSE		0.996900022	FALSE	58		Carboxy		
821.09198	687.3532715	22.46653	Nuclease-sensitive element-binding protein 1 OS=Homo sapiens GN=YBX1 PE=1 SV=3		12.27	NYQQNYQNSESGEKNEGSESAPEGQAQQR	NYQQNYQN[Dea]SESGE[NaX]KN[Dea]EGSESAPEGQAQQR	4	y	1	6	22.3864	sp|P67809|YBOX1_HUMAN		FALSE		0.996299982	FALSE	58		"Deamidated,Cation:Na,Deamidated"		
821.09198	816.395874	22.46653	Nuclease-sensitive element-binding protein 1 OS=Homo sapiens GN=YBX1 PE=1 SV=3		7.05	NYQQNYQNSESGEKNEGSESAPEGQAQQR	NYQQNYQN[Dea]SESGE[NaX]KN[Dea]EGSESAPEGQAQQR	4	y	1	7	22.3864	sp|P67809|YBOX1_HUMAN		FALSE		0.996299982	FALSE	58		"Deamidated,Cation:Na,Deamidated"		
821.09198	913.4486084	22.46653	Nuclease-sensitive element-binding protein 1 OS=Homo sapiens GN=YBX1 PE=1 SV=3		3.78	NYQQNYQNSESGEKNEGSESAPEGQAQQR	NYQQNYQN[Dea]SESGE[NaX]KN[Dea]EGSESAPEGQAQQR	4	y	1	8	22.3864	sp|P67809|YBOX1_HUMAN		FALSE		0.996299982	FALSE	58		"Deamidated,Cation:Na,Deamidated"		
821.09198	406.1721191	22.46653	Nuclease-sensitive element-binding protein 1 OS=Homo sapiens GN=YBX1 PE=1 SV=3		2.43	NYQQNYQNSESGEKNEGSESAPEGQAQQR	NYQQNYQN[Dea]SESGE[NaX]KN[Dea]EGSESAPEGQAQQR	4	b	2	6	22.3864	sp|P67809|YBOX1_HUMAN		FALSE		0.996299982	FALSE	58		"Deamidated,Cation:Na,Deamidated"		
821.09198	502.2732239	22.46653	Nuclease-sensitive element-binding protein 1 OS=Homo sapiens GN=YBX1 PE=1 SV=3		2.3	NYQQNYQNSESGEKNEGSESAPEGQAQQR	NYQQNYQN[Dea]SESGE[NaX]KN[Dea]EGSESAPEGQAQQR	4	y	1	4	22.3864	sp|P67809|YBOX1_HUMAN		FALSE		0.996299982	FALSE	58		"Deamidated,Cation:Na,Deamidated"		
821.09198	984.4857178	22.46653	Nuclease-sensitive element-binding protein 1 OS=Homo sapiens GN=YBX1 PE=1 SV=3		2.14	NYQQNYQNSESGEKNEGSESAPEGQAQQR	NYQQNYQN[Dea]SESGE[NaX]KN[Dea]EGSESAPEGQAQQR	4	y	1	9	22.3864	sp|P67809|YBOX1_HUMAN		FALSE		0.996299982	FALSE	58		"Deamidated,Cation:Na,Deamidated"		
821.09198	630.3317871	22.46653	Nuclease-sensitive element-binding protein 1 OS=Homo sapiens GN=YBX1 PE=1 SV=3		1.68	NYQQNYQNSESGEKNEGSESAPEGQAQQR	NYQQNYQN[Dea]SESGE[NaX]KN[Dea]EGSESAPEGQAQQR	4	y	1	5	22.3864	sp|P67809|YBOX1_HUMAN		FALSE		0.996299982	FALSE	58		"Deamidated,Cation:Na,Deamidated"		
821.09198	278.1135254	22.46653	Nuclease-sensitive element-binding protein 1 OS=Homo sapiens GN=YBX1 PE=1 SV=3		1.29	NYQQNYQNSESGEKNEGSESAPEGQAQQR	NYQQNYQN[Dea]SESGE[NaX]KN[Dea]EGSESAPEGQAQQR	4	b	1	2	22.3864	sp|P67809|YBOX1_HUMAN		FALSE		0.996299982	FALSE	58		"Deamidated,Cation:Na,Deamidated"		
821.09198	714.3045044	22.46653	Nuclease-sensitive element-binding protein 1 OS=Homo sapiens GN=YBX1 PE=1 SV=3		0.99	NYQQNYQNSESGEKNEGSESAPEGQAQQR	NYQQNYQN[Dea]SESGE[NaX]KN[Dea]EGSESAPEGQAQQR	4	y	3	20	22.3864	sp|P67809|YBOX1_HUMAN		FALSE		0.996299982	FALSE	58		"Deamidated,Cation:Na,Deamidated"		
821.09198	1071.517822	22.46653	Nuclease-sensitive element-binding protein 1 OS=Homo sapiens GN=YBX1 PE=1 SV=3		0.87	NYQQNYQNSESGEKNEGSESAPEGQAQQR	NYQQNYQN[Dea]SESGE[NaX]KN[Dea]EGSESAPEGQAQQR	4	y	1	10	22.3864	sp|P67809|YBOX1_HUMAN		FALSE		0.996299982	FALSE	58		"Deamidated,Cation:Na,Deamidated"		
821.09198	811.3369141	22.46653	Nuclease-sensitive element-binding protein 1 OS=Homo sapiens GN=YBX1 PE=1 SV=3		0.78	NYQQNYQNSESGEKNEGSESAPEGQAQQR	NYQQNYQN[Dea]SESGE[NaX]KN[Dea]EGSESAPEGQAQQR	4	b	1	6	22.3864	sp|P67809|YBOX1_HUMAN		FALSE		0.996299982	FALSE	58		"Deamidated,Cation:Na,Deamidated"		
821.09198	648.2736206	22.46653	Nuclease-sensitive element-binding protein 1 OS=Homo sapiens GN=YBX1 PE=1 SV=3		0.75	NYQQNYQNSESGEKNEGSESAPEGQAQQR	NYQQNYQN[Dea]SESGE[NaX]KN[Dea]EGSESAPEGQAQQR	4	b	1	5	22.3864	sp|P67809|YBOX1_HUMAN		FALSE		0.996299982	FALSE	58		"Deamidated,Cation:Na,Deamidated"		
821.09198	679.2681885	22.46653	Nuclease-sensitive element-binding protein 1 OS=Homo sapiens GN=YBX1 PE=1 SV=3		0.58	NYQQNYQNSESGEKNEGSESAPEGQAQQR	NYQQNYQN[Dea]SESGE[NaX]KN[Dea]EGSESAPEGQAQQR	4	b	2	11	22.3864	sp|P67809|YBOX1_HUMAN		FALSE		0.996299982	FALSE	58		"Deamidated,Cation:Na,Deamidated"		
821.09198	939.3955078	22.46653	Nuclease-sensitive element-binding protein 1 OS=Homo sapiens GN=YBX1 PE=1 SV=3		0.51	NYQQNYQNSESGEKNEGSESAPEGQAQQR	NYQQNYQN[Dea]SESGE[NaX]KN[Dea]EGSESAPEGQAQQR	4	b	1	7	22.3864	sp|P67809|YBOX1_HUMAN		FALSE		0.996299982	FALSE	58		"Deamidated,Cation:Na,Deamidated"		
821.09198	969.3734741	22.46653	Nuclease-sensitive element-binding protein 1 OS=Homo sapiens GN=YBX1 PE=1 SV=3		0.42	NYQQNYQNSESGEKNEGSESAPEGQAQQR	NYQQNYQN[Dea]SESGE[NaX]KN[Dea]EGSESAPEGQAQQR	4	b	2	16	22.3864	sp|P67809|YBOX1_HUMAN		FALSE		0.996299982	FALSE	58		"Deamidated,Cation:Na,Deamidated"		
821.09198	617.244873	22.46653	Nuclease-sensitive element-binding protein 1 OS=Homo sapiens GN=YBX1 PE=1 SV=3		0.4	NYQQNYQNSESGEKNEGSESAPEGQAQQR	NYQQNYQN[Dea]SESGE[NaX]KN[Dea]EGSESAPEGQAQQR	4	b	4	22	22.3864	sp|P67809|YBOX1_HUMAN		FALSE		0.996299982	FALSE	58		"Deamidated,Cation:Na,Deamidated"		
821.09198	136.0622253	22.46653	Nuclease-sensitive element-binding protein 1 OS=Homo sapiens GN=YBX1 PE=1 SV=3		0.39	NYQQNYQNSESGEKNEGSESAPEGQAQQR	NYQQNYQN[Dea]SESGE[NaX]KN[Dea]EGSESAPEGQAQQR	4	b	3	3	22.3864	sp|P67809|YBOX1_HUMAN		FALSE		0.996299982	FALSE	58		"Deamidated,Cation:Na,Deamidated"		
821.09198	1149.4375	22.46653	Nuclease-sensitive element-binding protein 1 OS=Homo sapiens GN=YBX1 PE=1 SV=3		0.36	NYQQNYQNSESGEKNEGSESAPEGQAQQR	NYQQNYQN[Dea]SESGE[NaX]KN[Dea]EGSESAPEGQAQQR	4	b	2	20	22.3864	sp|P67809|YBOX1_HUMAN		FALSE		0.996299982	FALSE	58		"Deamidated,Cation:Na,Deamidated"		
821.09198	1317.543579	22.46653	Nuclease-sensitive element-binding protein 1 OS=Homo sapiens GN=YBX1 PE=1 SV=3		0.34	NYQQNYQNSESGEKNEGSESAPEGQAQQR	NYQQNYQN[Dea]SESGE[NaX]KN[Dea]EGSESAPEGQAQQR	4	y	2	24	22.3864	sp|P67809|YBOX1_HUMAN		FALSE		0.996299982	FALSE	58		"Deamidated,Cation:Na,Deamidated"		
821.09198	286.1190796	22.46653	Nuclease-sensitive element-binding protein 1 OS=Homo sapiens GN=YBX1 PE=1 SV=3		0.24	NYQQNYQNSESGEKNEGSESAPEGQAQQR	NYQQNYQN[Dea]SESGE[NaX]KN[Dea]EGSESAPEGQAQQR	4	b	4	9	22.3864	sp|P67809|YBOX1_HUMAN		FALSE		0.996299982	FALSE	58		"Deamidated,Cation:Na,Deamidated"		
821.09198	1036.416382	22.46653	Nuclease-sensitive element-binding protein 1 OS=Homo sapiens GN=YBX1 PE=1 SV=3		0.22	NYQQNYQNSESGEKNEGSESAPEGQAQQR	NYQQNYQN[Dea]SESGE[NaX]KN[Dea]EGSESAPEGQAQQR	4	b	3	28	22.3864	sp|P67809|YBOX1_HUMAN		FALSE		0.996299982	FALSE	58		"Deamidated,Cation:Na,Deamidated"		
821.09198	1141.454468	22.46653	Nuclease-sensitive element-binding protein 1 OS=Homo sapiens GN=YBX1 PE=1 SV=3		0.16	NYQQNYQNSESGEKNEGSESAPEGQAQQR	NYQQNYQN[Dea]SESGE[NaX]KN[Dea]EGSESAPEGQAQQR	4	b	1	9	22.3864	sp|P67809|YBOX1_HUMAN		FALSE		0.996299982	FALSE	58		"Deamidated,Cation:Na,Deamidated"		
821.09198	175.1189575	22.46653	Nuclease-sensitive element-binding protein 1 OS=Homo sapiens GN=YBX1 PE=1 SV=3		0.15	NYQQNYQNSESGEKNEGSESAPEGQAQQR	NYQQNYQN[Dea]SESGE[NaX]KN[Dea]EGSESAPEGQAQQR	4	y	1	1	22.3864	sp|P67809|YBOX1_HUMAN		FALSE		0.996299982	FALSE	58		"Deamidated,Cation:Na,Deamidated"		
821.09198	1041.400146	22.46653	Nuclease-sensitive element-binding protein 1 OS=Homo sapiens GN=YBX1 PE=1 SV=3		0.12	NYQQNYQNSESGEKNEGSESAPEGQAQQR	NYQQNYQN[Dea]SESGE[NaX]KN[Dea]EGSESAPEGQAQQR	4	b	2	18	22.3864	sp|P67809|YBOX1_HUMAN		FALSE		0.996299982	FALSE	58		"Deamidated,Cation:Na,Deamidated"		
929.416687	672.3674927	46.59031	Nuclease-sensitive element-binding protein 1 OS=Homo sapiens GN=YBX1 PE=1 SV=3		18.85	APPAAPALSAADTKPGTTGSGAGSGGPGGLTSAAPAGGDKK	APPAAPALSAADTKPGT[Pho]T[Pho]GS[Pho]GAGSGGPGGLTSAAPAGGDKK	4	y	1	7	46.39743	sp|P67809|YBOX1_HUMAN		FALSE		0.996200025	FALSE	58		"Phospho(Ser,Thr),Phospho(Ser,Thr),Phospho(Ser,Thr)"		
929.416687	337.1870422	46.59031	Nuclease-sensitive element-binding protein 1 OS=Homo sapiens GN=YBX1 PE=1 SV=3		7.69	APPAAPALSAADTKPGTTGSGAGSGGPGGLTSAAPAGGDKK	APPAAPALSAADTKPGT[Pho]T[Pho]GS[Pho]GAGSGGPGGLTSAAPAGGDKK	4	b	1	4	46.39743	sp|P67809|YBOX1_HUMAN		FALSE		0.996200025	FALSE	58		"Phospho(Ser,Thr),Phospho(Ser,Thr),Phospho(Ser,Thr)"		
929.416687	1002.521423	46.59031	Nuclease-sensitive element-binding protein 1 OS=Homo sapiens GN=YBX1 PE=1 SV=3		6.5	APPAAPALSAADTKPGTTGSGAGSGGPGGLTSAAPAGGDKK	APPAAPALSAADTKPGT[Pho]T[Pho]GS[Pho]GAGSGGPGGLTSAAPAGGDKK	4	y	1	11	46.39743	sp|P67809|YBOX1_HUMAN		FALSE		0.996200025	FALSE	58		"Phospho(Ser,Thr),Phospho(Ser,Thr),Phospho(Ser,Thr)"		
929.416687	901.4737549	46.59031	Nuclease-sensitive element-binding protein 1 OS=Homo sapiens GN=YBX1 PE=1 SV=3		6.23	APPAAPALSAADTKPGTTGSGAGSGGPGGLTSAAPAGGDKK	APPAAPALSAADTKPGT[Pho]T[Pho]GS[Pho]GAGSGGPGGLTSAAPAGGDKK	4	y	1	10	46.39743	sp|P67809|YBOX1_HUMAN		FALSE		0.996200025	FALSE	58		"Phospho(Ser,Thr),Phospho(Ser,Thr),Phospho(Ser,Thr)"		
929.416687	743.4046021	46.59031	Nuclease-sensitive element-binding protein 1 OS=Homo sapiens GN=YBX1 PE=1 SV=3		4.93	APPAAPALSAADTKPGTTGSGAGSGGPGGLTSAAPAGGDKK	APPAAPALSAADTKPGT[Pho]T[Pho]GS[Pho]GAGSGGPGGLTSAAPAGGDKK	4	y	1	8	46.39743	sp|P67809|YBOX1_HUMAN		FALSE		0.996200025	FALSE	58		"Phospho(Ser,Thr),Phospho(Ser,Thr),Phospho(Ser,Thr)"		
929.416687	266.1499329	46.59031	Nuclease-sensitive element-binding protein 1 OS=Homo sapiens GN=YBX1 PE=1 SV=3		4.51	APPAAPALSAADTKPGTTGSGAGSGGPGGLTSAAPAGGDKK	APPAAPALSAADTKPGT[Pho]T[Pho]GS[Pho]GAGSGGPGGLTSAAPAGGDKK	4	b	1	3	46.39743	sp|P67809|YBOX1_HUMAN		FALSE		0.996200025	FALSE	58		"Phospho(Ser,Thr),Phospho(Ser,Thr),Phospho(Ser,Thr)"		
929.416687	505.2769165	46.59031	Nuclease-sensitive element-binding protein 1 OS=Homo sapiens GN=YBX1 PE=1 SV=3		3.13	APPAAPALSAADTKPGTTGSGAGSGGPGGLTSAAPAGGDKK	APPAAPALSAADTKPGT[Pho]T[Pho]GS[Pho]GAGSGGPGGLTSAAPAGGDKK	4	b	1	6	46.39743	sp|P67809|YBOX1_HUMAN		FALSE		0.996200025	FALSE	58		"Phospho(Ser,Thr),Phospho(Ser,Thr),Phospho(Ser,Thr)"		
929.416687	814.4417725	46.59031	Nuclease-sensitive element-binding protein 1 OS=Homo sapiens GN=YBX1 PE=1 SV=3		3.1	APPAAPALSAADTKPGTTGSGAGSGGPGGLTSAAPAGGDKK	APPAAPALSAADTKPGT[Pho]T[Pho]GS[Pho]GAGSGGPGGLTSAAPAGGDKK	4	y	1	9	46.39743	sp|P67809|YBOX1_HUMAN		FALSE		0.996200025	FALSE	58		"Phospho(Ser,Thr),Phospho(Ser,Thr),Phospho(Ser,Thr)"		
929.416687	169.0971527	46.59031	Nuclease-sensitive element-binding protein 1 OS=Homo sapiens GN=YBX1 PE=1 SV=3		2.6	APPAAPALSAADTKPGTTGSGAGSGGPGGLTSAAPAGGDKK	APPAAPALSAADTKPGT[Pho]T[Pho]GS[Pho]GAGSGGPGGLTSAAPAGGDKK	4	b	3	6	46.39743	sp|P67809|YBOX1_HUMAN		FALSE		0.996200025	FALSE	58		"Phospho(Ser,Thr),Phospho(Ser,Thr),Phospho(Ser,Thr)"		
929.416687	408.2241516	46.59031	Nuclease-sensitive element-binding protein 1 OS=Homo sapiens GN=YBX1 PE=1 SV=3		1.83	APPAAPALSAADTKPGTTGSGAGSGGPGGLTSAAPAGGDKK	APPAAPALSAADTKPGT[Pho]T[Pho]GS[Pho]GAGSGGPGGLTSAAPAGGDKK	4	b	1	5	46.39743	sp|P67809|YBOX1_HUMAN		FALSE		0.996200025	FALSE	58		"Phospho(Ser,Thr),Phospho(Ser,Thr),Phospho(Ser,Thr)"		
929.416687	1172.626953	46.59031	Nuclease-sensitive element-binding protein 1 OS=Homo sapiens GN=YBX1 PE=1 SV=3		1.74	APPAAPALSAADTKPGTTGSGAGSGGPGGLTSAAPAGGDKK	APPAAPALSAADTKPGT[Pho]T[Pho]GS[Pho]GAGSGGPGGLTSAAPAGGDKK	4	y	1	13	46.39743	sp|P67809|YBOX1_HUMAN		FALSE		0.996200025	FALSE	58		"Phospho(Ser,Thr),Phospho(Ser,Thr),Phospho(Ser,Thr)"		
929.416687	275.2077637	46.59031	Nuclease-sensitive element-binding protein 1 OS=Homo sapiens GN=YBX1 PE=1 SV=3		1.65	APPAAPALSAADTKPGTTGSGAGSGGPGGLTSAAPAGGDKK	APPAAPALSAADTKPGT[Pho]T[Pho]GS[Pho]GAGSGGPGGLTSAAPAGGDKK	4	y	1	2	46.39743	sp|P67809|YBOX1_HUMAN		FALSE		0.996200025	FALSE	58		"Phospho(Ser,Thr),Phospho(Ser,Thr),Phospho(Ser,Thr)"		
929.416687	1584.797607	46.59031	Nuclease-sensitive element-binding protein 1 OS=Homo sapiens GN=YBX1 PE=1 SV=3		1.45	APPAAPALSAADTKPGTTGSGAGSGGPGGLTSAAPAGGDKK	APPAAPALSAADTKPGT[Pho]T[Pho]GS[Pho]GAGSGGPGGLTSAAPAGGDKK	4	y	1	19	46.39743	sp|P67809|YBOX1_HUMAN		FALSE		0.996200025	FALSE	58		"Phospho(Ser,Thr),Phospho(Ser,Thr),Phospho(Ser,Thr)"		
929.416687	504.2776489	46.59031	Nuclease-sensitive element-binding protein 1 OS=Homo sapiens GN=YBX1 PE=1 SV=3		1.37	APPAAPALSAADTKPGTTGSGAGSGGPGGLTSAAPAGGDKK	APPAAPALSAADTKPGT[Pho]T[Pho]GS[Pho]GAGSGGPGGLTSAAPAGGDKK	4	y	1	5	46.39743	sp|P67809|YBOX1_HUMAN		FALSE		0.996200025	FALSE	58		"Phospho(Ser,Thr),Phospho(Ser,Thr),Phospho(Ser,Thr)"		
929.416687	447.2561646	46.59031	Nuclease-sensitive element-binding protein 1 OS=Homo sapiens GN=YBX1 PE=1 SV=3		1.23	APPAAPALSAADTKPGTTGSGAGSGGPGGLTSAAPAGGDKK	APPAAPALSAADTKPGT[Pho]T[Pho]GS[Pho]GAGSGGPGGLTSAAPAGGDKK	4	y	1	4	46.39743	sp|P67809|YBOX1_HUMAN		FALSE		0.996200025	FALSE	58		"Phospho(Ser,Thr),Phospho(Ser,Thr),Phospho(Ser,Thr)"		
929.416687	757.3189697	46.59031	Nuclease-sensitive element-binding protein 1 OS=Homo sapiens GN=YBX1 PE=1 SV=3		1.04	APPAAPALSAADTKPGTTGSGAGSGGPGGLTSAAPAGGDKK	APPAAPALSAADTKPGT[Pho]T[Pho]GS[Pho]GAGSGGPGGLTSAAPAGGDKK	4	y	4	33	46.39743	sp|P67809|YBOX1_HUMAN		FALSE		0.996200025	FALSE	58		"Phospho(Ser,Thr),Phospho(Ser,Thr),Phospho(Ser,Thr)"		
929.416687	668.2702026	46.59031	Nuclease-sensitive element-binding protein 1 OS=Homo sapiens GN=YBX1 PE=1 SV=3		1.03	APPAAPALSAADTKPGTTGSGAGSGGPGGLTSAAPAGGDKK	APPAAPALSAADTKPGT[Pho]T[Pho]GS[Pho]GAGSGGPGGLTSAAPAGGDKK	4	b	3	20	46.39743	sp|P67809|YBOX1_HUMAN		FALSE		0.996200025	FALSE	58		"Phospho(Ser,Thr),Phospho(Ser,Thr),Phospho(Ser,Thr)"		
929.416687	226.1239014	46.59031	Nuclease-sensitive element-binding protein 1 OS=Homo sapiens GN=YBX1 PE=1 SV=3		1	APPAAPALSAADTKPGTTGSGAGSGGPGGLTSAAPAGGDKK	APPAAPALSAADTKPGT[Pho]T[Pho]GS[Pho]GAGSGGPGGLTSAAPAGGDKK	4	y	4	10	46.39743	sp|P67809|YBOX1_HUMAN		FALSE		0.996200025	FALSE	58		"Phospho(Ser,Thr),Phospho(Ser,Thr),Phospho(Ser,Thr)"		
929.416687	1527.776123	46.59031	Nuclease-sensitive element-binding protein 1 OS=Homo sapiens GN=YBX1 PE=1 SV=3		0.99	APPAAPALSAADTKPGTTGSGAGSGGPGGLTSAAPAGGDKK	APPAAPALSAADTKPGT[Pho]T[Pho]GS[Pho]GAGSGGPGGLTSAAPAGGDKK	4	y	1	18	46.39743	sp|P67809|YBOX1_HUMAN		FALSE		0.996200025	FALSE	58		"Phospho(Ser,Thr),Phospho(Ser,Thr),Phospho(Ser,Thr)"		
929.416687	776.4301147	46.59031	Nuclease-sensitive element-binding protein 1 OS=Homo sapiens GN=YBX1 PE=1 SV=3		0.84	APPAAPALSAADTKPGTTGSGAGSGGPGGLTSAAPAGGDKK	APPAAPALSAADTKPGT[Pho]T[Pho]GS[Pho]GAGSGGPGGLTSAAPAGGDKK	4	b	1	9	46.39743	sp|P67809|YBOX1_HUMAN		FALSE		0.996200025	FALSE	58		"Phospho(Ser,Thr),Phospho(Ser,Thr),Phospho(Ser,Thr)"		
929.416687	847.4672241	46.59031	Nuclease-sensitive element-binding protein 1 OS=Homo sapiens GN=YBX1 PE=1 SV=3		0.81	APPAAPALSAADTKPGTTGSGAGSGGPGGLTSAAPAGGDKK	APPAAPALSAADTKPGT[Pho]T[Pho]GS[Pho]GAGSGGPGGLTSAAPAGGDKK	4	b	1	10	46.39743	sp|P67809|YBOX1_HUMAN		FALSE		0.996200025	FALSE	58		"Phospho(Ser,Thr),Phospho(Ser,Thr),Phospho(Ser,Thr)"		
929.416687	991.4207153	46.59031	Nuclease-sensitive element-binding protein 1 OS=Homo sapiens GN=YBX1 PE=1 SV=3		0.74	APPAAPALSAADTKPGTTGSGAGSGGPGGLTSAAPAGGDKK	APPAAPALSAADTKPGT[Pho]T[Pho]GS[Pho]GAGSGGPGGLTSAAPAGGDKK	4	b	3	33	46.39743	sp|P67809|YBOX1_HUMAN		FALSE		0.996200025	FALSE	58		"Phospho(Ser,Thr),Phospho(Ser,Thr),Phospho(Ser,Thr)"		
929.416687	1326.701172	46.59031	Nuclease-sensitive element-binding protein 1 OS=Homo sapiens GN=YBX1 PE=1 SV=3		0.65	APPAAPALSAADTKPGTTGSGAGSGGPGGLTSAAPAGGDKK	APPAAPALSAADTKPGT[Pho]T[Pho]GS[Pho]GAGSGGPGGLTSAAPAGGDKK	4	y	1	15	46.39743	sp|P67809|YBOX1_HUMAN		FALSE		0.996200025	FALSE	58		"Phospho(Ser,Thr),Phospho(Ser,Thr),Phospho(Ser,Thr)"		
929.416687	1440.744141	46.59031	Nuclease-sensitive element-binding protein 1 OS=Homo sapiens GN=YBX1 PE=1 SV=3		0.61	APPAAPALSAADTKPGTTGSGAGSGGPGGLTSAAPAGGDKK	APPAAPALSAADTKPGT[Pho]T[Pho]GS[Pho]GAGSGGPGGLTSAAPAGGDKK	4	y	1	17	46.39743	sp|P67809|YBOX1_HUMAN		FALSE		0.996200025	FALSE	58		"Phospho(Ser,Thr),Phospho(Ser,Thr),Phospho(Ser,Thr)"		
929.416687	1229.648438	46.59031	Nuclease-sensitive element-binding protein 1 OS=Homo sapiens GN=YBX1 PE=1 SV=3		0.59	APPAAPALSAADTKPGTTGSGAGSGGPGGLTSAAPAGGDKK	APPAAPALSAADTKPGT[Pho]T[Pho]GS[Pho]GAGSGGPGGLTSAAPAGGDKK	4	y	1	14	46.39743	sp|P67809|YBOX1_HUMAN		FALSE		0.996200025	FALSE	58		"Phospho(Ser,Thr),Phospho(Ser,Thr),Phospho(Ser,Thr)"		
929.456543	672.3674927	46.50434	Nuclease-sensitive element-binding protein 1 OS=Homo sapiens GN=YBX1 PE=1 SV=3		8.44	SAADTKPGTTGSGAGSGGPGGLTSAAPAGGDKK	SAADTKPGTTGSGAGSGGPGGLTSAAPAGGDKK	3	y	1	7	46.31187	sp|P67809|YBOX1_HUMAN		FALSE		0.995500028	FALSE	58				
929.456543	1002.521423	46.50434	Nuclease-sensitive element-binding protein 1 OS=Homo sapiens GN=YBX1 PE=1 SV=3		2.88	SAADTKPGTTGSGAGSGGPGGLTSAAPAGGDKK	SAADTKPGTTGSGAGSGGPGGLTSAAPAGGDKK	3	y	1	11	46.31187	sp|P67809|YBOX1_HUMAN		FALSE		0.995500028	FALSE	58				
929.456543	901.4737549	46.50434	Nuclease-sensitive element-binding protein 1 OS=Homo sapiens GN=YBX1 PE=1 SV=3		2.86	SAADTKPGTTGSGAGSGGPGGLTSAAPAGGDKK	SAADTKPGTTGSGAGSGGPGGLTSAAPAGGDKK	3	y	1	10	46.31187	sp|P67809|YBOX1_HUMAN		FALSE		0.995500028	FALSE	58				
929.456543	743.4046021	46.50434	Nuclease-sensitive element-binding protein 1 OS=Homo sapiens GN=YBX1 PE=1 SV=3		2.82	SAADTKPGTTGSGAGSGGPGGLTSAAPAGGDKK	SAADTKPGTTGSGAGSGGPGGLTSAAPAGGDKK	3	y	1	8	46.31187	sp|P67809|YBOX1_HUMAN		FALSE		0.995500028	FALSE	58				
929.456543	814.4417725	46.50434	Nuclease-sensitive element-binding protein 1 OS=Homo sapiens GN=YBX1 PE=1 SV=3		1.76	SAADTKPGTTGSGAGSGGPGGLTSAAPAGGDKK	SAADTKPGTTGSGAGSGGPGGLTSAAPAGGDKK	3	y	1	9	46.31187	sp|P67809|YBOX1_HUMAN		FALSE		0.995500028	FALSE	58				
929.456543	275.2077637	46.50434	Nuclease-sensitive element-binding protein 1 OS=Homo sapiens GN=YBX1 PE=1 SV=3		0.94	SAADTKPGTTGSGAGSGGPGGLTSAAPAGGDKK	SAADTKPGTTGSGAGSGGPGGLTSAAPAGGDKK	3	y	1	2	46.31187	sp|P67809|YBOX1_HUMAN		FALSE		0.995500028	FALSE	58				
929.456543	1115.605469	46.50434	Nuclease-sensitive element-binding protein 1 OS=Homo sapiens GN=YBX1 PE=1 SV=3		0.67	SAADTKPGTTGSGAGSGGPGGLTSAAPAGGDKK	SAADTKPGTTGSGAGSGGPGGLTSAAPAGGDKK	3	y	1	12	46.31187	sp|P67809|YBOX1_HUMAN		FALSE		0.995500028	FALSE	58				
929.456543	504.2776489	46.50434	Nuclease-sensitive element-binding protein 1 OS=Homo sapiens GN=YBX1 PE=1 SV=3		0.61	SAADTKPGTTGSGAGSGGPGGLTSAAPAGGDKK	SAADTKPGTTGSGAGSGGPGGLTSAAPAGGDKK	3	y	1	5	46.31187	sp|P67809|YBOX1_HUMAN		FALSE		0.995500028	FALSE	58				
929.456543	764.3917236	46.50434	Nuclease-sensitive element-binding protein 1 OS=Homo sapiens GN=YBX1 PE=1 SV=3		0.56	SAADTKPGTTGSGAGSGGPGGLTSAAPAGGDKK	SAADTKPGTTGSGAGSGGPGGLTSAAPAGGDKK	3	y	2	18	46.31187	sp|P67809|YBOX1_HUMAN		FALSE		0.995500028	FALSE	58				
929.456543	629.3010864	46.50434	Nuclease-sensitive element-binding protein 1 OS=Homo sapiens GN=YBX1 PE=1 SV=3		0.52	SAADTKPGTTGSGAGSGGPGGLTSAAPAGGDKK	SAADTKPGTTGSGAGSGGPGGLTSAAPAGGDKK	3	b	3	23	46.31187	sp|P67809|YBOX1_HUMAN		FALSE		0.995500028	FALSE	58				
929.456543	230.1135254	46.50434	Nuclease-sensitive element-binding protein 1 OS=Homo sapiens GN=YBX1 PE=1 SV=3		0.45	SAADTKPGTTGSGAGSGGPGGLTSAAPAGGDKK	SAADTKPGTTGSGAGSGGPGGLTSAAPAGGDKK	3	b	1	3	46.31187	sp|P67809|YBOX1_HUMAN		FALSE		0.995500028	FALSE	58				
929.456543	372.2059631	46.50434	Nuclease-sensitive element-binding protein 1 OS=Homo sapiens GN=YBX1 PE=1 SV=3		0.43	SAADTKPGTTGSGAGSGGPGGLTSAAPAGGDKK	SAADTKPGTTGSGAGSGGPGGLTSAAPAGGDKK	3	y	2	8	46.31187	sp|P67809|YBOX1_HUMAN		FALSE		0.995500028	FALSE	58				
929.456543	2213.079346	46.50434	Nuclease-sensitive element-binding protein 1 OS=Homo sapiens GN=YBX1 PE=1 SV=3		0.43	SAADTKPGTTGSGAGSGGPGGLTSAAPAGGDKK	SAADTKPGTTGSGAGSGGPGGLTSAAPAGGDKK	3	y	1	27	46.31187	sp|P67809|YBOX1_HUMAN		FALSE		0.995500028	FALSE	58				
929.456543	1326.701172	46.50434	Nuclease-sensitive element-binding protein 1 OS=Homo sapiens GN=YBX1 PE=1 SV=3		0.4	SAADTKPGTTGSGAGSGGPGGLTSAAPAGGDKK	SAADTKPGTTGSGAGSGGPGGLTSAAPAGGDKK	3	y	1	15	46.31187	sp|P67809|YBOX1_HUMAN		FALSE		0.995500028	FALSE	58				
929.456543	575.3147583	46.50434	Nuclease-sensitive element-binding protein 1 OS=Homo sapiens GN=YBX1 PE=1 SV=3		0.31	SAADTKPGTTGSGAGSGGPGGLTSAAPAGGDKK	SAADTKPGTTGSGAGSGGPGGLTSAAPAGGDKK	3	y	1	6	46.31187	sp|P67809|YBOX1_HUMAN		FALSE		0.995500028	FALSE	58				
929.456543	663.854248	46.50434	Nuclease-sensitive element-binding protein 1 OS=Homo sapiens GN=YBX1 PE=1 SV=3		0.19	SAADTKPGTTGSGAGSGGPGGLTSAAPAGGDKK	SAADTKPGTTGSGAGSGGPGGLTSAAPAGGDKK	3	y	2	15	46.31187	sp|P67809|YBOX1_HUMAN		FALSE		0.995500028	FALSE	58				
929.456543	1440.744141	46.50434	Nuclease-sensitive element-binding protein 1 OS=Homo sapiens GN=YBX1 PE=1 SV=3		0.17	SAADTKPGTTGSGAGSGGPGGLTSAAPAGGDKK	SAADTKPGTTGSGAGSGGPGGLTSAAPAGGDKK	3	y	1	17	46.31187	sp|P67809|YBOX1_HUMAN		FALSE		0.995500028	FALSE	58				
929.456543	1172.626953	46.50434	Nuclease-sensitive element-binding protein 1 OS=Homo sapiens GN=YBX1 PE=1 SV=3		0.14	SAADTKPGTTGSGAGSGGPGGLTSAAPAGGDKK	SAADTKPGTTGSGAGSGGPGGLTSAAPAGGDKK	3	y	1	13	46.31187	sp|P67809|YBOX1_HUMAN		FALSE		0.995500028	FALSE	58				
929.456543	1202.564819	46.50434	Nuclease-sensitive element-binding protein 1 OS=Homo sapiens GN=YBX1 PE=1 SV=3		0.1	SAADTKPGTTGSGAGSGGPGGLTSAAPAGGDKK	SAADTKPGTTGSGAGSGGPGGLTSAAPAGGDKK	3	b	1	14	46.31187	sp|P67809|YBOX1_HUMAN		FALSE		0.995500028	FALSE	58				
929.456543	928.9584961	46.50434	Nuclease-sensitive element-binding protein 1 OS=Homo sapiens GN=YBX1 PE=1 SV=3		0.06	SAADTKPGTTGSGAGSGGPGGLTSAAPAGGDKK	SAADTKPGTTGSGAGSGGPGGLTSAAPAGGDKK	3	y	2	23	46.31187	sp|P67809|YBOX1_HUMAN		FALSE		0.995500028	FALSE	58				
824.5935059	816.395874	22.46105	Nuclease-sensitive element-binding protein 1 OS=Homo sapiens GN=YBX1 PE=1 SV=3		4.7	NYQQNYQNSESGEKNEGSESAPEGQAQQR	NYQQNYQNSESGEKNE[KXX]GSESAPEGQAQQR	4	y	1	7	22.38095	sp|P67809|YBOX1_HUMAN		FALSE		0.994899988	FALSE	58		Cation:K		
824.5935059	913.4486084	22.46105	Nuclease-sensitive element-binding protein 1 OS=Homo sapiens GN=YBX1 PE=1 SV=3		3.65	NYQQNYQNSESGEKNEGSESAPEGQAQQR	NYQQNYQNSESGEKNE[KXX]GSESAPEGQAQQR	4	y	1	8	22.38095	sp|P67809|YBOX1_HUMAN		FALSE		0.994899988	FALSE	58		Cation:K		
824.5935059	687.3532715	22.46105	Nuclease-sensitive element-binding protein 1 OS=Homo sapiens GN=YBX1 PE=1 SV=3		3.63	NYQQNYQNSESGEKNEGSESAPEGQAQQR	NYQQNYQNSESGEKNE[KXX]GSESAPEGQAQQR	4	y	1	6	22.38095	sp|P67809|YBOX1_HUMAN		FALSE		0.994899988	FALSE	58		Cation:K		
824.5935059	136.0622253	22.46105	Nuclease-sensitive element-binding protein 1 OS=Homo sapiens GN=YBX1 PE=1 SV=3		0.8	NYQQNYQNSESGEKNEGSESAPEGQAQQR	NYQQNYQNSESGEKNE[KXX]GSESAPEGQAQQR	4	b	3	3	22.38095	sp|P67809|YBOX1_HUMAN		FALSE		0.994899988	FALSE	58		Cation:K		
824.5935059	406.1721191	22.46105	Nuclease-sensitive element-binding protein 1 OS=Homo sapiens GN=YBX1 PE=1 SV=3		0.42	NYQQNYQNSESGEKNEGSESAPEGQAQQR	NYQQNYQNSESGEKNE[KXX]GSESAPEGQAQQR	4	b	2	6	22.38095	sp|P67809|YBOX1_HUMAN		FALSE		0.994899988	FALSE	58		Cation:K		
824.5935059	877.3787231	22.46105	Nuclease-sensitive element-binding protein 1 OS=Homo sapiens GN=YBX1 PE=1 SV=3		0.33	NYQQNYQNSESGEKNEGSESAPEGQAQQR	NYQQNYQNSESGEKNE[KXX]GSESAPEGQAQQR	4	y	2	16	22.38095	sp|P67809|YBOX1_HUMAN		FALSE		0.994899988	FALSE	58		Cation:K		
824.5935059	502.2732239	22.46105	Nuclease-sensitive element-binding protein 1 OS=Homo sapiens GN=YBX1 PE=1 SV=3		0.32	NYQQNYQNSESGEKNEGSESAPEGQAQQR	NYQQNYQNSESGEKNE[KXX]GSESAPEGQAQQR	4	y	1	4	22.38095	sp|P67809|YBOX1_HUMAN		FALSE		0.994899988	FALSE	58		Cation:K		
824.5935059	630.3317871	22.46105	Nuclease-sensitive element-binding protein 1 OS=Homo sapiens GN=YBX1 PE=1 SV=3		0.3	NYQQNYQNSESGEKNEGSESAPEGQAQQR	NYQQNYQNSESGEKNE[KXX]GSESAPEGQAQQR	4	y	1	5	22.38095	sp|P67809|YBOX1_HUMAN		FALSE		0.994899988	FALSE	58		Cation:K		
824.5935059	644.2998047	22.46105	Nuclease-sensitive element-binding protein 1 OS=Homo sapiens GN=YBX1 PE=1 SV=3		0.3	NYQQNYQNSESGEKNEGSESAPEGQAQQR	NYQQNYQNSESGEKNE[KXX]GSESAPEGQAQQR	4	y	2	12	22.38095	sp|P67809|YBOX1_HUMAN		FALSE		0.994899988	FALSE	58		Cation:K		
824.5935059	921.3811035	22.46105	Nuclease-sensitive element-binding protein 1 OS=Homo sapiens GN=YBX1 PE=1 SV=3		0.3	NYQQNYQNSESGEKNEGSESAPEGQAQQR	NYQQNYQNSESGEKNE[KXX]GSESAPEGQAQQR	4	y	3	25	22.38095	sp|P67809|YBOX1_HUMAN		FALSE		0.994899988	FALSE	58		Cation:K		
824.5935059	303.1775208	22.46105	Nuclease-sensitive element-binding protein 1 OS=Homo sapiens GN=YBX1 PE=1 SV=3		0.24	NYQQNYQNSESGEKNEGSESAPEGQAQQR	NYQQNYQNSESGEKNE[KXX]GSESAPEGQAQQR	4	y	1	2	22.38095	sp|P67809|YBOX1_HUMAN		FALSE		0.994899988	FALSE	58		Cation:K		
824.5935059	648.2736206	22.46105	Nuclease-sensitive element-binding protein 1 OS=Homo sapiens GN=YBX1 PE=1 SV=3		0.21	NYQQNYQNSESGEKNEGSESAPEGQAQQR	NYQQNYQNSESGEKNE[KXX]GSESAPEGQAQQR	4	b	1	5	22.38095	sp|P67809|YBOX1_HUMAN		FALSE		0.994899988	FALSE	58		Cation:K		
824.5935059	813.3312378	22.46105	Nuclease-sensitive element-binding protein 1 OS=Homo sapiens GN=YBX1 PE=1 SV=3		0.21	NYQQNYQNSESGEKNEGSESAPEGQAQQR	NYQQNYQNSESGEKNE[KXX]GSESAPEGQAQQR	4	y	2	15	22.38095	sp|P67809|YBOX1_HUMAN		FALSE		0.994899988	FALSE	58		Cation:K		
824.5935059	278.1135254	22.46105	Nuclease-sensitive element-binding protein 1 OS=Homo sapiens GN=YBX1 PE=1 SV=3		0.2	NYQQNYQNSESGEKNEGSESAPEGQAQQR	NYQQNYQNSESGEKNE[KXX]GSESAPEGQAQQR	4	b	1	2	22.38095	sp|P67809|YBOX1_HUMAN		FALSE		0.994899988	FALSE	58		Cation:K		
824.5935059	811.3369141	22.46105	Nuclease-sensitive element-binding protein 1 OS=Homo sapiens GN=YBX1 PE=1 SV=3		0.2	NYQQNYQNSESGEKNEGSESAPEGQAQQR	NYQQNYQNSESGEKNE[KXX]GSESAPEGQAQQR	4	b	1	6	22.38095	sp|P67809|YBOX1_HUMAN		FALSE		0.994899988	FALSE	58		Cation:K		
824.5935059	1542.609131	22.46105	Nuclease-sensitive element-binding protein 1 OS=Homo sapiens GN=YBX1 PE=1 SV=3		0.19	NYQQNYQNSESGEKNEGSESAPEGQAQQR	NYQQNYQNSESGEKNE[KXX]GSESAPEGQAQQR	4	b	1	13	22.38095	sp|P67809|YBOX1_HUMAN		FALSE		0.994899988	FALSE	58		Cation:K		
949.8979492	887.3741455	24.58605	Nuclease-sensitive element-binding protein 1 OS=Homo sapiens GN=YBX1 PE=1 SV=3		6.86	AADPPAENSSAPEAEQGGAE	AADPPAEN[Dea]SSAPEAEQGGAE	2	y	1	9	24.49602	sp|P67809|YBOX1_HUMAN		FALSE		0.994799972	FALSE	58		Deamidated		
949.8979492	555.2409058	24.58605	Nuclease-sensitive element-binding protein 1 OS=Homo sapiens GN=YBX1 PE=1 SV=3		0.64	AADPPAENSSAPEAEQGGAE	AADPPAEN[Dea]SSAPEAEQGGAE	2	b	2	12	24.49602	sp|P67809|YBOX1_HUMAN		FALSE		0.994799972	FALSE	58		Deamidated		
949.8979492	148.0604401	24.58605	Nuclease-sensitive element-binding protein 1 OS=Homo sapiens GN=YBX1 PE=1 SV=3		0.52	AADPPAENSSAPEAEQGGAE	AADPPAEN[Dea]SSAPEAEQGGAE	2	y	1	1	24.49602	sp|P67809|YBOX1_HUMAN		FALSE		0.994799972	FALSE	58		Deamidated		
949.8979492	652.2937012	24.58605	Nuclease-sensitive element-binding protein 1 OS=Homo sapiens GN=YBX1 PE=1 SV=3		0.46	AADPPAENSSAPEAEQGGAE	AADPPAEN[Dea]SSAPEAEQGGAE	2	b	1	7	24.49602	sp|P67809|YBOX1_HUMAN		FALSE		0.994799972	FALSE	58		Deamidated		
949.8979492	461.1990662	24.58605	Nuclease-sensitive element-binding protein 1 OS=Homo sapiens GN=YBX1 PE=1 SV=3		0.42	AADPPAENSSAPEAEQGGAE	AADPPAEN[Dea]SSAPEAEQGGAE	2	y	1	5	24.49602	sp|P67809|YBOX1_HUMAN		FALSE		0.994799972	FALSE	58		Deamidated		
949.8979492	941.3847046	24.58605	Nuclease-sensitive element-binding protein 1 OS=Homo sapiens GN=YBX1 PE=1 SV=3		0.4	AADPPAENSSAPEAEQGGAE	AADPPAEN[Dea]SSAPEAEQGGAE	2	b	1	10	24.49602	sp|P67809|YBOX1_HUMAN		FALSE		0.994799972	FALSE	58		Deamidated		
949.8979492	523.2252808	24.58605	Nuclease-sensitive element-binding protein 1 OS=Homo sapiens GN=YBX1 PE=1 SV=3		0.3	AADPPAENSSAPEAEQGGAE	AADPPAEN[Dea]SSAPEAEQGGAE	2	y	2	11	24.49602	sp|P67809|YBOX1_HUMAN		FALSE		0.994799972	FALSE	58		Deamidated		
949.8979492	1309.554321	24.58605	Nuclease-sensitive element-binding protein 1 OS=Homo sapiens GN=YBX1 PE=1 SV=3		0.29	AADPPAENSSAPEAEQGGAE	AADPPAEN[Dea]SSAPEAEQGGAE	2	b	1	14	24.49602	sp|P67809|YBOX1_HUMAN		FALSE		0.994799972	FALSE	58		Deamidated		
949.8979492	333.1404724	24.58605	Nuclease-sensitive element-binding protein 1 OS=Homo sapiens GN=YBX1 PE=1 SV=3		0.14	AADPPAENSSAPEAEQGGAE	AADPPAEN[Dea]SSAPEAEQGGAE	2	y	1	4	24.49602	sp|P67809|YBOX1_HUMAN		FALSE		0.994799972	FALSE	58		Deamidated		
949.8979492	258.1084595	24.58605	Nuclease-sensitive element-binding protein 1 OS=Homo sapiens GN=YBX1 PE=1 SV=3		0.11	AADPPAENSSAPEAEQGGAE	AADPPAEN[Dea]SSAPEAEQGGAE	2	b	1	3	24.49602	sp|P67809|YBOX1_HUMAN		FALSE		0.994799972	FALSE	58		Deamidated		
640.6004028	1011.437805	24.65097	Nuclease-sensitive element-binding protein 1 OS=Homo sapiens GN=YBX1 PE=1 SV=3		7.09	AADPPAENSSAPEAEQGGAE	AADPPAENSSAPEAE[NaX]QGGAE	3	b	1	11	24.56063	sp|P67809|YBOX1_HUMAN		FALSE		0.993900001	FALSE	58		Cation:Na		
640.6004028	258.1084595	24.65097	Nuclease-sensitive element-binding protein 1 OS=Homo sapiens GN=YBX1 PE=1 SV=3		3.14	AADPPAENSSAPEAEQGGAE	AADPPAENSSAPEAE[NaX]QGGAE	3	b	1	3	24.56063	sp|P67809|YBOX1_HUMAN		FALSE		0.993900001	FALSE	58		Cation:Na		
640.6004028	427.1879578	24.65097	Nuclease-sensitive element-binding protein 1 OS=Homo sapiens GN=YBX1 PE=1 SV=3		2.67	AADPPAENSSAPEAEQGGAE	AADPPAENSSAPEAE[NaX]QGGAE	3	b	2	9	24.56063	sp|P67809|YBOX1_HUMAN		FALSE		0.993900001	FALSE	58		Cation:Na		
640.6004028	148.0604401	24.65097	Nuclease-sensitive element-binding protein 1 OS=Homo sapiens GN=YBX1 PE=1 SV=3		2.01	AADPPAENSSAPEAEQGGAE	AADPPAENSSAPEAE[NaX]QGGAE	3	y	1	1	24.56063	sp|P67809|YBOX1_HUMAN		FALSE		0.993900001	FALSE	58		Cation:Na		
640.6004028	333.1404724	24.65097	Nuclease-sensitive element-binding protein 1 OS=Homo sapiens GN=YBX1 PE=1 SV=3		1.27	AADPPAENSSAPEAEQGGAE	AADPPAENSSAPEAE[NaX]QGGAE	3	y	1	4	24.56063	sp|P67809|YBOX1_HUMAN		FALSE		0.993900001	FALSE	58		Cation:Na		
640.6004028	652.2937012	24.65097	Nuclease-sensitive element-binding protein 1 OS=Homo sapiens GN=YBX1 PE=1 SV=3		1.1	AADPPAENSSAPEAEQGGAE	AADPPAENSSAPEAE[NaX]QGGAE	3	b	1	7	24.56063	sp|P67809|YBOX1_HUMAN		FALSE		0.993900001	FALSE	58		Cation:Na		
640.6004028	219.0975494	24.65097	Nuclease-sensitive element-binding protein 1 OS=Homo sapiens GN=YBX1 PE=1 SV=3		1.03	AADPPAENSSAPEAEQGGAE	AADPPAENSSAPEAE[NaX]QGGAE	3	y	1	2	24.56063	sp|P67809|YBOX1_HUMAN		FALSE		0.993900001	FALSE	58		Cation:Na		
640.6004028	766.3366089	24.65097	Nuclease-sensitive element-binding protein 1 OS=Homo sapiens GN=YBX1 PE=1 SV=3		1.03	AADPPAENSSAPEAEQGGAE	AADPPAENSSAPEAE[NaX]QGGAE	3	b	1	8	24.56063	sp|P67809|YBOX1_HUMAN		FALSE		0.993900001	FALSE	58		Cation:Na		
640.6004028	1308.57019	24.65097	Nuclease-sensitive element-binding protein 1 OS=Homo sapiens GN=YBX1 PE=1 SV=3		1	AADPPAENSSAPEAEQGGAE	AADPPAENSSAPEAE[NaX]QGGAE	3	b	1	14	24.56063	sp|P67809|YBOX1_HUMAN		FALSE		0.993900001	FALSE	58		Cation:Na		
640.6004028	683.2606812	24.65097	Nuclease-sensitive element-binding protein 1 OS=Homo sapiens GN=YBX1 PE=1 SV=3		0.76	AADPPAENSSAPEAEQGGAE	AADPPAENSSAPEAE[NaX]QGGAE	3	y	1	7	24.56063	sp|P67809|YBOX1_HUMAN		FALSE		0.993900001	FALSE	58		Cation:Na		
640.6004028	1237.533081	24.65097	Nuclease-sensitive element-binding protein 1 OS=Homo sapiens GN=YBX1 PE=1 SV=3		0.76	AADPPAENSSAPEAEQGGAE	AADPPAENSSAPEAE[NaX]QGGAE	3	b	1	13	24.56063	sp|P67809|YBOX1_HUMAN		FALSE		0.993900001	FALSE	58		Cation:Na		
640.6004028	461.1990662	24.65097	Nuclease-sensitive element-binding protein 1 OS=Homo sapiens GN=YBX1 PE=1 SV=3		0.75	AADPPAENSSAPEAEQGGAE	AADPPAENSSAPEAE[NaX]QGGAE	3	y	1	5	24.56063	sp|P67809|YBOX1_HUMAN		FALSE		0.993900001	FALSE	58		Cation:Na		
640.6004028	851.3518066	24.65097	Nuclease-sensitive element-binding protein 1 OS=Homo sapiens GN=YBX1 PE=1 SV=3		0.51	AADPPAENSSAPEAEQGGAE	AADPPAENSSAPEAE[NaX]QGGAE	3	b	2	18	24.56063	sp|P67809|YBOX1_HUMAN		FALSE		0.993900001	FALSE	58		Cation:Na		
640.6004028	940.4006958	24.65097	Nuclease-sensitive element-binding protein 1 OS=Homo sapiens GN=YBX1 PE=1 SV=3		0.43	AADPPAENSSAPEAEQGGAE	AADPPAENSSAPEAE[NaX]QGGAE	3	b	1	10	24.56063	sp|P67809|YBOX1_HUMAN		FALSE		0.993900001	FALSE	58		Cation:Na		
1087.454224	913.4486084	22.85954	Nuclease-sensitive element-binding protein 1 OS=Homo sapiens GN=YBX1 PE=1 SV=3		4.26	NYQQNYQNSESGEKNEGSESAPEGQAQQR	NYQQN[Dea]YQ[Dea]N[Dea]SESGEKNEGSESAPEGQAQQR	3	y	1	8	22.77758	sp|P67809|YBOX1_HUMAN		FALSE		0.992699981	FALSE	58		"Deamidated,Deamidated,Deamidated"		
1087.454224	1587.699341	22.85954	Nuclease-sensitive element-binding protein 1 OS=Homo sapiens GN=YBX1 PE=1 SV=3		0.89	NYQQNYQNSESGEKNEGSESAPEGQAQQR	NYQQN[Dea]YQ[Dea]N[Dea]SESGEKNEGSESAPEGQAQQR	3	y	1	15	22.77758	sp|P67809|YBOX1_HUMAN		FALSE		0.992699981	FALSE	58		"Deamidated,Deamidated,Deamidated"		
1087.454224	1071.517822	22.85954	Nuclease-sensitive element-binding protein 1 OS=Homo sapiens GN=YBX1 PE=1 SV=3		0.81	NYQQNYQNSESGEKNEGSESAPEGQAQQR	NYQQN[Dea]YQ[Dea]N[Dea]SESGEKNEGSESAPEGQAQQR	3	y	1	10	22.77758	sp|P67809|YBOX1_HUMAN		FALSE		0.992699981	FALSE	58		"Deamidated,Deamidated,Deamidated"		
1087.454224	984.4857178	22.85954	Nuclease-sensitive element-binding protein 1 OS=Homo sapiens GN=YBX1 PE=1 SV=3		0.77	NYQQNYQNSESGEKNEGSESAPEGQAQQR	NYQQN[Dea]YQ[Dea]N[Dea]SESGEKNEGSESAPEGQAQQR	3	y	1	9	22.77758	sp|P67809|YBOX1_HUMAN		FALSE		0.992699981	FALSE	58		"Deamidated,Deamidated,Deamidated"		
1087.454224	687.3532715	22.85954	Nuclease-sensitive element-binding protein 1 OS=Homo sapiens GN=YBX1 PE=1 SV=3		0.64	NYQQNYQNSESGEKNEGSESAPEGQAQQR	NYQQN[Dea]YQ[Dea]N[Dea]SESGEKNEGSESAPEGQAQQR	3	y	1	6	22.77758	sp|P67809|YBOX1_HUMAN		FALSE		0.992699981	FALSE	58		"Deamidated,Deamidated,Deamidated"		
1087.454224	502.2732239	22.85954	Nuclease-sensitive element-binding protein 1 OS=Homo sapiens GN=YBX1 PE=1 SV=3		0.59	NYQQNYQNSESGEKNEGSESAPEGQAQQR	NYQQN[Dea]YQ[Dea]N[Dea]SESGEKNEGSESAPEGQAQQR	3	y	1	4	22.77758	sp|P67809|YBOX1_HUMAN		FALSE		0.992699981	FALSE	58		"Deamidated,Deamidated,Deamidated"		
1087.454224	406.1721191	22.85954	Nuclease-sensitive element-binding protein 1 OS=Homo sapiens GN=YBX1 PE=1 SV=3		0.36	NYQQNYQNSESGEKNEGSESAPEGQAQQR	NYQQN[Dea]YQ[Dea]N[Dea]SESGEKNEGSESAPEGQAQQR	3	b	1	3	22.77758	sp|P67809|YBOX1_HUMAN		FALSE		0.992699981	FALSE	58		"Deamidated,Deamidated,Deamidated"		
1087.454224	1344.613892	22.85954	Nuclease-sensitive element-binding protein 1 OS=Homo sapiens GN=YBX1 PE=1 SV=3		0.19	NYQQNYQNSESGEKNEGSESAPEGQAQQR	NYQQN[Dea]YQ[Dea]N[Dea]SESGEKNEGSESAPEGQAQQR	3	y	1	13	22.77758	sp|P67809|YBOX1_HUMAN		FALSE		0.992699981	FALSE	58		"Deamidated,Deamidated,Deamidated"		
1087.454224	1200.560303	22.85954	Nuclease-sensitive element-binding protein 1 OS=Homo sapiens GN=YBX1 PE=1 SV=3		0.07	NYQQNYQNSESGEKNEGSESAPEGQAQQR	NYQQN[Dea]YQ[Dea]N[Dea]SESGEKNEGSESAPEGQAQQR	3	y	1	11	22.77758	sp|P67809|YBOX1_HUMAN		FALSE		0.992699981	FALSE	58		"Deamidated,Deamidated,Deamidated"		
811.1286011	746.3580322	30.88092	Nuclease-sensitive element-binding protein 1 OS=Homo sapiens GN=YBX1 PE=1 SV=3		24.11	RPQYSNPPVQGEVMEGADNQGAGEQGRPVR	RPQYSNPPVQGEVM[Oxi]EGADN[Dea]QGAGEQ[Dea]GRPVR	4	b	1	6	30.76147	sp|P67809|YBOX1_HUMAN		FALSE		0.99119997	FALSE	58		"Oxidation,Deamidated,Deamidated"		
811.1286011	1039.531982	30.88092	Nuclease-sensitive element-binding protein 1 OS=Homo sapiens GN=YBX1 PE=1 SV=3		3.69	RPQYSNPPVQGEVMEGADNQGAGEQGRPVR	RPQYSNPPVQGEVM[Oxi]EGADN[Dea]QGAGEQ[Dea]GRPVR	4	b	1	9	30.76147	sp|P67809|YBOX1_HUMAN		FALSE		0.99119997	FALSE	58		"Oxidation,Deamidated,Deamidated"		
811.1286011	422.2090149	30.88092	Nuclease-sensitive element-binding protein 1 OS=Homo sapiens GN=YBX1 PE=1 SV=3		1.52	RPQYSNPPVQGEVMEGADNQGAGEQGRPVR	RPQYSNPPVQGEVM[Oxi]EGADN[Dea]QGAGEQ[Dea]GRPVR	4	b	2	7	30.76147	sp|P67809|YBOX1_HUMAN		FALSE		0.99119997	FALSE	58		"Oxidation,Deamidated,Deamidated"		
811.1286011	632.3150635	30.88092	Nuclease-sensitive element-binding protein 1 OS=Homo sapiens GN=YBX1 PE=1 SV=3		1.23	RPQYSNPPVQGEVMEGADNQGAGEQGRPVR	RPQYSNPPVQGEVM[Oxi]EGADN[Dea]QGAGEQ[Dea]GRPVR	4	b	1	5	30.76147	sp|P67809|YBOX1_HUMAN		FALSE		0.99119997	FALSE	58		"Oxidation,Deamidated,Deamidated"		
811.1286011	371.2401428	30.88092	Nuclease-sensitive element-binding protein 1 OS=Homo sapiens GN=YBX1 PE=1 SV=3		1.22	RPQYSNPPVQGEVMEGADNQGAGEQGRPVR	RPQYSNPPVQGEVM[Oxi]EGADN[Dea]QGAGEQ[Dea]GRPVR	4	y	1	3	30.76147	sp|P67809|YBOX1_HUMAN		FALSE		0.99119997	FALSE	58		"Oxidation,Deamidated,Deamidated"		
811.1286011	832.718811	30.88092	Nuclease-sensitive element-binding protein 1 OS=Homo sapiens GN=YBX1 PE=1 SV=3		0.86	RPQYSNPPVQGEVMEGADNQGAGEQGRPVR	RPQYSNPPVQGEVM[Oxi]EGADN[Dea]QGAGEQ[Dea]GRPVR	4	y	3	24	30.76147	sp|P67809|YBOX1_HUMAN		FALSE		0.99119997	FALSE	58		"Oxidation,Deamidated,Deamidated"		
811.1286011	545.2830811	30.88092	Nuclease-sensitive element-binding protein 1 OS=Homo sapiens GN=YBX1 PE=1 SV=3		0.83	RPQYSNPPVQGEVMEGADNQGAGEQGRPVR	RPQYSNPPVQGEVM[Oxi]EGADN[Dea]QGAGEQ[Dea]GRPVR	4	b	1	4	30.76147	sp|P67809|YBOX1_HUMAN		FALSE		0.99119997	FALSE	58		"Oxidation,Deamidated,Deamidated"		
811.1286011	382.2197266	30.88092	Nuclease-sensitive element-binding protein 1 OS=Homo sapiens GN=YBX1 PE=1 SV=3		0.8	RPQYSNPPVQGEVMEGADNQGAGEQGRPVR	RPQYSNPPVQGEVM[Oxi]EGADN[Dea]QGAGEQ[Dea]GRPVR	4	b	1	3	30.76147	sp|P67809|YBOX1_HUMAN		FALSE		0.99119997	FALSE	58		"Oxidation,Deamidated,Deamidated"		
811.1286011	1353.654541	30.88092	Nuclease-sensitive element-binding protein 1 OS=Homo sapiens GN=YBX1 PE=1 SV=3		0.78	RPQYSNPPVQGEVMEGADNQGAGEQGRPVR	RPQYSNPPVQGEVM[Oxi]EGADN[Dea]QGAGEQ[Dea]GRPVR	4	b	1	12	30.76147	sp|P67809|YBOX1_HUMAN		FALSE		0.99119997	FALSE	58		"Oxidation,Deamidated,Deamidated"		
811.1286011	843.4107666	30.88092	Nuclease-sensitive element-binding protein 1 OS=Homo sapiens GN=YBX1 PE=1 SV=3		0.65	RPQYSNPPVQGEVMEGADNQGAGEQGRPVR	RPQYSNPPVQGEVM[Oxi]EGADN[Dea]QGAGEQ[Dea]GRPVR	4	b	1	7	30.76147	sp|P67809|YBOX1_HUMAN		FALSE		0.99119997	FALSE	58		"Oxidation,Deamidated,Deamidated"		
811.1286011	1167.590576	30.88092	Nuclease-sensitive element-binding protein 1 OS=Homo sapiens GN=YBX1 PE=1 SV=3		0.62	RPQYSNPPVQGEVMEGADNQGAGEQGRPVR	RPQYSNPPVQGEVM[Oxi]EGADN[Dea]QGAGEQ[Dea]GRPVR	4	b	1	10	30.76147	sp|P67809|YBOX1_HUMAN		FALSE		0.99119997	FALSE	58		"Oxidation,Deamidated,Deamidated"		
811.1286011	692.3079834	30.88092	Nuclease-sensitive element-binding protein 1 OS=Homo sapiens GN=YBX1 PE=1 SV=3		0.32	RPQYSNPPVQGEVMEGADNQGAGEQGRPVR	RPQYSNPPVQGEVM[Oxi]EGADN[Dea]QGAGEQ[Dea]GRPVR	4	y	3	20	30.76147	sp|P67809|YBOX1_HUMAN		FALSE		0.99119997	FALSE	58		"Oxidation,Deamidated,Deamidated"		
811.1286011	1009.447632	30.88092	Nuclease-sensitive element-binding protein 1 OS=Homo sapiens GN=YBX1 PE=1 SV=3		0.17	RPQYSNPPVQGEVMEGADNQGAGEQGRPVR	RPQYSNPPVQGEVM[Oxi]EGADN[Dea]QGAGEQ[Dea]GRPVR	4	y	2	19	30.76147	sp|P67809|YBOX1_HUMAN		FALSE		0.99119997	FALSE	58		"Oxidation,Deamidated,Deamidated"		
811.1286011	940.463562	30.88092	Nuclease-sensitive element-binding protein 1 OS=Homo sapiens GN=YBX1 PE=1 SV=3		0.11	RPQYSNPPVQGEVMEGADNQGAGEQGRPVR	RPQYSNPPVQGEVM[Oxi]EGADN[Dea]QGAGEQ[Dea]GRPVR	4	b	1	8	30.76147	sp|P67809|YBOX1_HUMAN		FALSE		0.99119997	FALSE	58		"Oxidation,Deamidated,Deamidated"		
811.1286011	254.1611481	30.88092	Nuclease-sensitive element-binding protein 1 OS=Homo sapiens GN=YBX1 PE=1 SV=3		0.06	RPQYSNPPVQGEVMEGADNQGAGEQGRPVR	RPQYSNPPVQGEVM[Oxi]EGADN[Dea]QGAGEQ[Dea]GRPVR	4	b	1	2	30.76147	sp|P67809|YBOX1_HUMAN		FALSE		0.99119997	FALSE	58		"Oxidation,Deamidated,Deamidated"		
640.9284058	887.3623657	24.8574	Nuclease-sensitive element-binding protein 1 OS=Homo sapiens GN=YBX1 PE=1 SV=3		6.18	AADPPAENSSAPEAEQGGAE	AADPPAENSSAPEAE[NaX]Q[Dea]GGAE	3	b	2	19	24.7661	sp|P67809|YBOX1_HUMAN		FALSE		0.990999997	FALSE	58		"Cation:Na,Deamidated"		
640.9284058	1011.437805	24.8574	Nuclease-sensitive element-binding protein 1 OS=Homo sapiens GN=YBX1 PE=1 SV=3		4.3	AADPPAENSSAPEAEQGGAE	AADPPAENSSAPEAE[NaX]Q[Dea]GGAE	3	b	1	11	24.7661	sp|P67809|YBOX1_HUMAN		FALSE		0.990999997	FALSE	58		"Cation:Na,Deamidated"		
640.9284058	258.1084595	24.8574	Nuclease-sensitive element-binding protein 1 OS=Homo sapiens GN=YBX1 PE=1 SV=3		2	AADPPAENSSAPEAEQGGAE	AADPPAENSSAPEAE[NaX]Q[Dea]GGAE	3	b	1	3	24.7661	sp|P67809|YBOX1_HUMAN		FALSE		0.990999997	FALSE	58		"Cation:Na,Deamidated"		
640.9284058	148.0604401	24.8574	Nuclease-sensitive element-binding protein 1 OS=Homo sapiens GN=YBX1 PE=1 SV=3		1.66	AADPPAENSSAPEAEQGGAE	AADPPAENSSAPEAE[NaX]Q[Dea]GGAE	3	y	1	1	24.7661	sp|P67809|YBOX1_HUMAN		FALSE		0.990999997	FALSE	58		"Cation:Na,Deamidated"		
640.9284058	427.1879578	24.8574	Nuclease-sensitive element-binding protein 1 OS=Homo sapiens GN=YBX1 PE=1 SV=3		1.46	AADPPAENSSAPEAEQGGAE	AADPPAENSSAPEAE[NaX]Q[Dea]GGAE	3	b	2	9	24.7661	sp|P67809|YBOX1_HUMAN		FALSE		0.990999997	FALSE	58		"Cation:Na,Deamidated"		
640.9284058	555.2279663	24.8574	Nuclease-sensitive element-binding protein 1 OS=Homo sapiens GN=YBX1 PE=1 SV=3		1.35	AADPPAENSSAPEAEQGGAE	AADPPAENSSAPEAE[NaX]Q[Dea]GGAE	3	y	3	17	24.7661	sp|P67809|YBOX1_HUMAN		FALSE		0.990999997	FALSE	58		"Cation:Na,Deamidated"		
640.9284058	219.0975494	24.8574	Nuclease-sensitive element-binding protein 1 OS=Homo sapiens GN=YBX1 PE=1 SV=3		1.33	AADPPAENSSAPEAEQGGAE	AADPPAENSSAPEAE[NaX]Q[Dea]GGAE	3	y	1	2	24.7661	sp|P67809|YBOX1_HUMAN		FALSE		0.990999997	FALSE	58		"Cation:Na,Deamidated"		
640.9284058	766.3366089	24.8574	Nuclease-sensitive element-binding protein 1 OS=Homo sapiens GN=YBX1 PE=1 SV=3		1.23	AADPPAENSSAPEAEQGGAE	AADPPAENSSAPEAE[NaX]Q[Dea]GGAE	3	b	1	8	24.7661	sp|P67809|YBOX1_HUMAN		FALSE		0.990999997	FALSE	58		"Cation:Na,Deamidated"		
640.9284058	940.4006958	24.8574	Nuclease-sensitive element-binding protein 1 OS=Homo sapiens GN=YBX1 PE=1 SV=3		1.05	AADPPAENSSAPEAEQGGAE	AADPPAENSSAPEAE[NaX]Q[Dea]GGAE	3	b	1	10	24.7661	sp|P67809|YBOX1_HUMAN		FALSE		0.990999997	FALSE	58		"Cation:Na,Deamidated"		
640.9284058	523.2510986	24.8574	Nuclease-sensitive element-binding protein 1 OS=Homo sapiens GN=YBX1 PE=1 SV=3		0.83	AADPPAENSSAPEAEQGGAE	AADPPAENSSAPEAE[NaX]Q[Dea]GGAE	3	b	1	6	24.7661	sp|P67809|YBOX1_HUMAN		FALSE		0.990999997	FALSE	58		"Cation:Na,Deamidated"		
640.9284058	1237.533081	24.8574	Nuclease-sensitive element-binding protein 1 OS=Homo sapiens GN=YBX1 PE=1 SV=3		0.8	AADPPAENSSAPEAEQGGAE	AADPPAENSSAPEAE[NaX]Q[Dea]GGAE	3	b	1	13	24.7661	sp|P67809|YBOX1_HUMAN		FALSE		0.990999997	FALSE	58		"Cation:Na,Deamidated"		
640.9284058	652.2937012	24.8574	Nuclease-sensitive element-binding protein 1 OS=Homo sapiens GN=YBX1 PE=1 SV=3		0.75	AADPPAENSSAPEAEQGGAE	AADPPAENSSAPEAE[NaX]Q[Dea]GGAE	3	b	1	7	24.7661	sp|P67809|YBOX1_HUMAN		FALSE		0.990999997	FALSE	58		"Cation:Na,Deamidated"		
640.9284058	143.0814972	24.8574	Nuclease-sensitive element-binding protein 1 OS=Homo sapiens GN=YBX1 PE=1 SV=3		0.48	AADPPAENSSAPEAEQGGAE	AADPPAENSSAPEAE[NaX]Q[Dea]GGAE	3	b	1	2	24.7661	sp|P67809|YBOX1_HUMAN		FALSE		0.990999997	FALSE	58		"Cation:Na,Deamidated"		
640.9284058	832.3383179	24.8574	Nuclease-sensitive element-binding protein 1 OS=Homo sapiens GN=YBX1 PE=1 SV=3		0.48	AADPPAENSSAPEAEQGGAE	AADPPAENSSAPEAE[NaX]Q[Dea]GGAE	3	y	2	17	24.7661	sp|P67809|YBOX1_HUMAN		FALSE		0.990999997	FALSE	58		"Cation:Na,Deamidated"		
640.9284058	355.1612244	24.8574	Nuclease-sensitive element-binding protein 1 OS=Homo sapiens GN=YBX1 PE=1 SV=3		0.42	AADPPAENSSAPEAEQGGAE	AADPPAENSSAPEAE[NaX]Q[Dea]GGAE	3	b	1	4	24.7661	sp|P67809|YBOX1_HUMAN		FALSE		0.990999997	FALSE	58		"Cation:Na,Deamidated"		
640.9284058	276.1190186	24.8574	Nuclease-sensitive element-binding protein 1 OS=Homo sapiens GN=YBX1 PE=1 SV=3		0.26	AADPPAENSSAPEAEQGGAE	AADPPAENSSAPEAE[NaX]Q[Dea]GGAE	3	y	1	3	24.7661	sp|P67809|YBOX1_HUMAN		FALSE		0.990999997	FALSE	58		"Cation:Na,Deamidated"		
640.9284058	333.1404724	24.8574	Nuclease-sensitive element-binding protein 1 OS=Homo sapiens GN=YBX1 PE=1 SV=3		0.24	AADPPAENSSAPEAEQGGAE	AADPPAENSSAPEAE[NaX]Q[Dea]GGAE	3	y	1	4	24.7661	sp|P67809|YBOX1_HUMAN		FALSE		0.990999997	FALSE	58		"Cation:Na,Deamidated"		
647.2765503	887.3741455	24.18041	Nuclease-sensitive element-binding protein 1 OS=Homo sapiens GN=YBX1 PE=1 SV=3		4.51	AADPPAENSSAPEAEQGGAE	AADPPAENSS[1Ac]APEAEQGGAE	3	y	1	9	24.09227	sp|P67809|YBOX1_HUMAN		FALSE		0.985499978	FALSE	58		Acetyl		
647.2765503	258.1084595	24.18041	Nuclease-sensitive element-binding protein 1 OS=Homo sapiens GN=YBX1 PE=1 SV=3		2.19	AADPPAENSSAPEAEQGGAE	AADPPAENSS[1Ac]APEAEQGGAE	3	b	1	3	24.09227	sp|P67809|YBOX1_HUMAN		FALSE		0.985499978	FALSE	58		Acetyl		
647.2765503	647.2765503	24.18041	Nuclease-sensitive element-binding protein 1 OS=Homo sapiens GN=YBX1 PE=1 SV=3		2.14	AADPPAENSSAPEAEQGGAE	AADPPAENSS[1Ac]APEAEQGGAE	3	y	3	20	24.09227	sp|P67809|YBOX1_HUMAN		FALSE		0.985499978	FALSE	58		Acetyl		
647.2765503	148.0604401	24.18041	Nuclease-sensitive element-binding protein 1 OS=Homo sapiens GN=YBX1 PE=1 SV=3		1.78	AADPPAENSSAPEAEQGGAE	AADPPAENSS[1Ac]APEAEQGGAE	3	y	1	1	24.09227	sp|P67809|YBOX1_HUMAN		FALSE		0.985499978	FALSE	58		Acetyl		
647.2765503	740.3153687	24.18041	Nuclease-sensitive element-binding protein 1 OS=Homo sapiens GN=YBX1 PE=1 SV=3		1.28	AADPPAENSSAPEAEQGGAE	AADPPAENSS[1Ac]APEAEQGGAE	3	b	2	15	24.09227	sp|P67809|YBOX1_HUMAN		FALSE		0.985499978	FALSE	58		Acetyl		
647.2765503	652.2937012	24.18041	Nuclease-sensitive element-binding protein 1 OS=Homo sapiens GN=YBX1 PE=1 SV=3		1.11	AADPPAENSSAPEAEQGGAE	AADPPAENSS[1Ac]APEAEQGGAE	3	b	1	7	24.09227	sp|P67809|YBOX1_HUMAN		FALSE		0.985499978	FALSE	58		Acetyl		
647.2765503	143.0814972	24.18041	Nuclease-sensitive element-binding protein 1 OS=Homo sapiens GN=YBX1 PE=1 SV=3		1	AADPPAENSSAPEAEQGGAE	AADPPAENSS[1Ac]APEAEQGGAE	3	b	1	2	24.09227	sp|P67809|YBOX1_HUMAN		FALSE		0.985499978	FALSE	58		Acetyl		
647.2765503	427.1860962	24.18041	Nuclease-sensitive element-binding protein 1 OS=Homo sapiens GN=YBX1 PE=1 SV=3		0.96	AADPPAENSSAPEAEQGGAE	AADPPAENSS[1Ac]APEAEQGGAE	3	b	3	13	24.09227	sp|P67809|YBOX1_HUMAN		FALSE		0.985499978	FALSE	58		Acetyl		
647.2765503	766.3366089	24.18041	Nuclease-sensitive element-binding protein 1 OS=Homo sapiens GN=YBX1 PE=1 SV=3		0.83	AADPPAENSSAPEAEQGGAE	AADPPAENSS[1Ac]APEAEQGGAE	3	b	1	8	24.09227	sp|P67809|YBOX1_HUMAN		FALSE		0.985499978	FALSE	58		Acetyl		
647.2765503	219.0975494	24.18041	Nuclease-sensitive element-binding protein 1 OS=Homo sapiens GN=YBX1 PE=1 SV=3		0.74	AADPPAENSSAPEAEQGGAE	AADPPAENSS[1Ac]APEAEQGGAE	3	y	1	2	24.09227	sp|P67809|YBOX1_HUMAN		FALSE		0.985499978	FALSE	58		Acetyl		
647.2765503	523.2510986	24.18041	Nuclease-sensitive element-binding protein 1 OS=Homo sapiens GN=YBX1 PE=1 SV=3		0.6	AADPPAENSSAPEAEQGGAE	AADPPAENSS[1Ac]APEAEQGGAE	3	b	1	6	24.09227	sp|P67809|YBOX1_HUMAN		FALSE		0.985499978	FALSE	58		Acetyl		
647.2765503	853.3686523	24.18041	Nuclease-sensitive element-binding protein 1 OS=Homo sapiens GN=YBX1 PE=1 SV=3		0.49	AADPPAENSSAPEAEQGGAE	AADPPAENSS[1Ac]APEAEQGGAE	3	b	1	9	24.09227	sp|P67809|YBOX1_HUMAN		FALSE		0.985499978	FALSE	58		Acetyl		
647.2765503	461.1990662	24.18041	Nuclease-sensitive element-binding protein 1 OS=Homo sapiens GN=YBX1 PE=1 SV=3		0.34	AADPPAENSSAPEAEQGGAE	AADPPAENSS[1Ac]APEAEQGGAE	3	y	1	5	24.09227	sp|P67809|YBOX1_HUMAN		FALSE		0.985499978	FALSE	58		Acetyl		
647.2765503	355.1612244	24.18041	Nuclease-sensitive element-binding protein 1 OS=Homo sapiens GN=YBX1 PE=1 SV=3		0.29	AADPPAENSSAPEAEQGGAE	AADPPAENSS[1Ac]APEAEQGGAE	3	b	1	4	24.09227	sp|P67809|YBOX1_HUMAN		FALSE		0.985499978	FALSE	58		Acetyl		
647.2765503	333.1404724	24.18041	Nuclease-sensitive element-binding protein 1 OS=Homo sapiens GN=YBX1 PE=1 SV=3		0.21	AADPPAENSSAPEAEQGGAE	AADPPAENSS[1Ac]APEAEQGGAE	3	y	1	4	24.09227	sp|P67809|YBOX1_HUMAN		FALSE		0.985499978	FALSE	58		Acetyl		
647.2765503	958.4112549	24.18041	Nuclease-sensitive element-binding protein 1 OS=Homo sapiens GN=YBX1 PE=1 SV=3		0.18	AADPPAENSSAPEAEQGGAE	AADPPAENSS[1Ac]APEAEQGGAE	3	y	1	10	24.09227	sp|P67809|YBOX1_HUMAN		FALSE		0.985499978	FALSE	58		Acetyl		
688.293457	1496.720093	14.08033	Nuclease-sensitive element-binding protein 1 OS=Homo sapiens GN=YBX1 PE=1 SV=3		7.14	EDGNEEDKENQGDETQGQQPPQRR	[PGE]-EDGN[dAm]EEDKEN[Dea]QGDETQGQQPPQRR	4	y	1	13	14.0394	sp|P67809|YBOX1_HUMAN		FALSE		0.980300009	FALSE	58		"Ammonia-loss,Deamidated,Glu->pyro-Glu"	PGE	
688.293457	1324.671631	14.08033	Nuclease-sensitive element-binding protein 1 OS=Homo sapiens GN=YBX1 PE=1 SV=3		3.36	EDGNEEDKENQGDETQGQQPPQRR	[PGE]-EDGN[dAm]EEDKEN[Dea]QGDETQGQQPPQRR	4	y	1	11	14.0394	sp|P67809|YBOX1_HUMAN		FALSE		0.980300009	FALSE	58		"Ammonia-loss,Deamidated,Glu->pyro-Glu"	PGE	
```
