## Supplementary material for "Multi-omic profiling of tyrosine kinase inhibitor-resistant K562 cells suggests metabolic reprogramming to promote cell survival": SWATH library file (part 16 of 26)

```
688.293457	1094.581421	14.08033	Nuclease-sensitive element-binding protein 1 OS=Homo sapiens GN=YBX1 PE=1 SV=3		1.88	EDGNEEDKENQGDETQGQQPPQRR	[PGE]-EDGN[dAm]EEDKEN[Dea]QGDETQGQQPPQRR	4	y	1	9	14.0394	sp|P67809|YBOX1_HUMAN		FALSE		0.980300009	FALSE	58		"Ammonia-loss,Deamidated,Glu->pyro-Glu"	PGE	
688.293457	966.5227661	14.08033	Nuclease-sensitive element-binding protein 1 OS=Homo sapiens GN=YBX1 PE=1 SV=3		1.86	EDGNEEDKENQGDETQGQQPPQRR	[PGE]-EDGN[dAm]EEDKEN[Dea]QGDETQGQQPPQRR	4	y	1	8	14.0394	sp|P67809|YBOX1_HUMAN		FALSE		0.980300009	FALSE	58		"Ammonia-loss,Deamidated,Glu->pyro-Glu"	PGE	
688.293457	227.0662537	14.08033	Nuclease-sensitive element-binding protein 1 OS=Homo sapiens GN=YBX1 PE=1 SV=3		1.78	EDGNEEDKENQGDETQGQQPPQRR	[PGE]-EDGN[dAm]EEDKEN[Dea]QGDETQGQQPPQRR	4	b	1	2	14.0394	sp|P67809|YBOX1_HUMAN		FALSE		0.980300009	FALSE	58		"Ammonia-loss,Deamidated,Glu->pyro-Glu"	PGE	
688.293457	1195.629028	14.08033	Nuclease-sensitive element-binding protein 1 OS=Homo sapiens GN=YBX1 PE=1 SV=3		1.44	EDGNEEDKENQGDETQGQQPPQRR	[PGE]-EDGN[dAm]EEDKEN[Dea]QGDETQGQQPPQRR	4	y	1	10	14.0394	sp|P67809|YBOX1_HUMAN		FALSE		0.980300009	FALSE	58		"Ammonia-loss,Deamidated,Glu->pyro-Glu"	PGE	
688.293457	510.146698	14.08033	Nuclease-sensitive element-binding protein 1 OS=Homo sapiens GN=YBX1 PE=1 SV=3		1.36	EDGNEEDKENQGDETQGQQPPQRR	[PGE]-EDGN[dAm]EEDKEN[Dea]QGDETQGQQPPQRR	4	b	1	5	14.0394	sp|P67809|YBOX1_HUMAN		FALSE		0.980300009	FALSE	58		"Ammonia-loss,Deamidated,Glu->pyro-Glu"	PGE	
688.293457	1624.778564	14.08033	Nuclease-sensitive element-binding protein 1 OS=Homo sapiens GN=YBX1 PE=1 SV=3		1.36	EDGNEEDKENQGDETQGQQPPQRR	[PGE]-EDGN[dAm]EEDKEN[Dea]QGDETQGQQPPQRR	4	y	1	14	14.0394	sp|P67809|YBOX1_HUMAN		FALSE		0.980300009	FALSE	58		"Ammonia-loss,Deamidated,Glu->pyro-Glu"	PGE	
688.293457	704.6615601	14.08033	Nuclease-sensitive element-binding protein 1 OS=Homo sapiens GN=YBX1 PE=1 SV=3		1.25	EDGNEEDKENQGDETQGQQPPQRR	[PGE]-EDGN[dAm]EEDKEN[Dea]QGDETQGQQPPQRR	4	y	3	18	14.0394	sp|P67809|YBOX1_HUMAN		FALSE		0.980300009	FALSE	58		"Ammonia-loss,Deamidated,Glu->pyro-Glu"	PGE	
688.293457	790.6899414	14.08033	Nuclease-sensitive element-binding protein 1 OS=Homo sapiens GN=YBX1 PE=1 SV=3		1	EDGNEEDKENQGDETQGQQPPQRR	[PGE]-EDGN[dAm]EEDKEN[Dea]QGDETQGQQPPQRR	4	y	3	20	14.0394	sp|P67809|YBOX1_HUMAN		FALSE		0.980300009	FALSE	58		"Ammonia-loss,Deamidated,Glu->pyro-Glu"	PGE	
688.293457	284.0877075	14.08033	Nuclease-sensitive element-binding protein 1 OS=Homo sapiens GN=YBX1 PE=1 SV=3		0.97	EDGNEEDKENQGDETQGQQPPQRR	[PGE]-EDGN[dAm]EEDKEN[Dea]QGDETQGQQPPQRR	4	b	1	3	14.0394	sp|P67809|YBOX1_HUMAN		FALSE		0.980300009	FALSE	58		"Ammonia-loss,Deamidated,Glu->pyro-Glu"	PGE	
688.293457	1011.35376	14.08033	Nuclease-sensitive element-binding protein 1 OS=Homo sapiens GN=YBX1 PE=1 SV=3		0.93	EDGNEEDKENQGDETQGQQPPQRR	[PGE]-EDGN[dAm]EEDKEN[Dea]QGDETQGQQPPQRR	4	b	1	9	14.0394	sp|P67809|YBOX1_HUMAN		FALSE		0.980300009	FALSE	58		"Ammonia-loss,Deamidated,Glu->pyro-Glu"	PGE	
688.293457	688.293457	14.08033	Nuclease-sensitive element-binding protein 1 OS=Homo sapiens GN=YBX1 PE=1 SV=3		0.78	EDGNEEDKENQGDETQGQQPPQRR	[PGE]-EDGN[dAm]EEDKEN[Dea]QGDETQGQQPPQRR	4	y	4	24	14.0394	sp|P67809|YBOX1_HUMAN		FALSE		0.980300009	FALSE	58		"Ammonia-loss,Deamidated,Glu->pyro-Glu"	PGE	
688.293457	1439.698608	14.08033	Nuclease-sensitive element-binding protein 1 OS=Homo sapiens GN=YBX1 PE=1 SV=3		0.69	EDGNEEDKENQGDETQGQQPPQRR	[PGE]-EDGN[dAm]EEDKEN[Dea]QGDETQGQQPPQRR	4	y	1	12	14.0394	sp|P67809|YBOX1_HUMAN		FALSE		0.980300009	FALSE	58		"Ammonia-loss,Deamidated,Glu->pyro-Glu"	PGE	
688.293457	747.6757202	14.08033	Nuclease-sensitive element-binding protein 1 OS=Homo sapiens GN=YBX1 PE=1 SV=3		0.62	EDGNEEDKENQGDETQGQQPPQRR	[PGE]-EDGN[dAm]EEDKEN[Dea]QGDETQGQQPPQRR	4	y	3	19	14.0394	sp|P67809|YBOX1_HUMAN		FALSE		0.980300009	FALSE	58		"Ammonia-loss,Deamidated,Glu->pyro-Glu"	PGE	
688.293457	627.7232666	14.08033	Nuclease-sensitive element-binding protein 1 OS=Homo sapiens GN=YBX1 PE=1 SV=3		0.53	EDGNEEDKENQGDETQGQQPPQRR	[PGE]-EDGN[dAm]EEDKEN[Dea]QGDETQGQQPPQRR	4	b	2	11	14.0394	sp|P67809|YBOX1_HUMAN		FALSE		0.980300009	FALSE	58		"Ammonia-loss,Deamidated,Glu->pyro-Glu"	PGE	
688.293457	653.3841553	14.08033	Nuclease-sensitive element-binding protein 1 OS=Homo sapiens GN=YBX1 PE=1 SV=3		0.42	EDGNEEDKENQGDETQGQQPPQRR	[PGE]-EDGN[dAm]EEDKEN[Dea]QGDETQGQQPPQRR	4	y	1	5	14.0394	sp|P67809|YBOX1_HUMAN		FALSE		0.980300009	FALSE	58		"Ammonia-loss,Deamidated,Glu->pyro-Glu"	PGE	
688.293457	639.18927	14.08033	Nuclease-sensitive element-binding protein 1 OS=Homo sapiens GN=YBX1 PE=1 SV=3		0.37	EDGNEEDKENQGDETQGQQPPQRR	[PGE]-EDGN[dAm]EEDKEN[Dea]QGDETQGQQPPQRR	4	b	1	6	14.0394	sp|P67809|YBOX1_HUMAN		FALSE		0.980300009	FALSE	58		"Ammonia-loss,Deamidated,Glu->pyro-Glu"	PGE	
688.293457	381.1040955	14.08033	Nuclease-sensitive element-binding protein 1 OS=Homo sapiens GN=YBX1 PE=1 SV=3		0.29	EDGNEEDKENQGDETQGQQPPQRR	[PGE]-EDGN[dAm]EEDKEN[Dea]QGDETQGQQPPQRR	4	b	1	4	14.0394	sp|P67809|YBOX1_HUMAN		FALSE		0.980300009	FALSE	58		"Ammonia-loss,Deamidated,Glu->pyro-Glu"	PGE	
688.293457	455.254303	14.08033	Nuclease-sensitive element-binding protein 1 OS=Homo sapiens GN=YBX1 PE=1 SV=3		0.28	EDGNEEDKENQGDETQGQQPPQRR	[PGE]-EDGN[dAm]EEDKEN[Dea]QGDETQGQQPPQRR	4	y	2	7	14.0394	sp|P67809|YBOX1_HUMAN		FALSE		0.980300009	FALSE	58		"Ammonia-loss,Deamidated,Glu->pyro-Glu"	PGE	
688.293457	175.1189575	14.08033	Nuclease-sensitive element-binding protein 1 OS=Homo sapiens GN=YBX1 PE=1 SV=3		0.25	EDGNEEDKENQGDETQGQQPPQRR	[PGE]-EDGN[dAm]EEDKEN[Dea]QGDETQGQQPPQRR	4	y	1	1	14.0394	sp|P67809|YBOX1_HUMAN		FALSE		0.980300009	FALSE	58		"Ammonia-loss,Deamidated,Glu->pyro-Glu"	PGE	
688.293457	1996.943115	14.08033	Nuclease-sensitive element-binding protein 1 OS=Homo sapiens GN=YBX1 PE=1 SV=3		0.25	EDGNEEDKENQGDETQGQQPPQRR	[PGE]-EDGN[dAm]EEDKEN[Dea]QGDETQGQQPPQRR	4	y	1	17	14.0394	sp|P67809|YBOX1_HUMAN		FALSE		0.980300009	FALSE	58		"Ammonia-loss,Deamidated,Glu->pyro-Glu"	PGE	
935.7276001	1002.521423	46.54137	Nuclease-sensitive element-binding protein 1 OS=Homo sapiens GN=YBX1 PE=1 SV=3		8.41	PPAAPPAAPALSAADTKPGTTGSGAGSGGPGGLTSAAPAGGDKK	PPAAPPAAPALSAADTKPGTTGSGAGSGGPGGLTSAAPAGGDKK	4	y	1	11	46.34872	sp|P67809|YBOX1_HUMAN		FALSE		0.977100015	FALSE	58				
935.7276001	672.3674927	46.54137	Nuclease-sensitive element-binding protein 1 OS=Homo sapiens GN=YBX1 PE=1 SV=3		3.72	PPAAPPAAPALSAADTKPGTTGSGAGSGGPGGLTSAAPAGGDKK	PPAAPPAAPALSAADTKPGTTGSGAGSGGPGGLTSAAPAGGDKK	4	y	1	7	46.34872	sp|P67809|YBOX1_HUMAN		FALSE		0.977100015	FALSE	58				
935.7276001	901.4737549	46.54137	Nuclease-sensitive element-binding protein 1 OS=Homo sapiens GN=YBX1 PE=1 SV=3		3.31	PPAAPPAAPALSAADTKPGTTGSGAGSGGPGGLTSAAPAGGDKK	PPAAPPAAPALSAADTKPGTTGSGAGSGGPGGLTSAAPAGGDKK	4	y	1	10	46.34872	sp|P67809|YBOX1_HUMAN		FALSE		0.977100015	FALSE	58				
935.7276001	673.3667603	46.54137	Nuclease-sensitive element-binding protein 1 OS=Homo sapiens GN=YBX1 PE=1 SV=3		2.38	PPAAPPAAPALSAADTKPGTTGSGAGSGGPGGLTSAAPAGGDKK	PPAAPPAAPALSAADTKPGTTGSGAGSGGPGGLTSAAPAGGDKK	4	b	1	8	46.34872	sp|P67809|YBOX1_HUMAN		FALSE		0.977100015	FALSE	58				
935.7276001	337.1870422	46.54137	Nuclease-sensitive element-binding protein 1 OS=Homo sapiens GN=YBX1 PE=1 SV=3		1.8	PPAAPPAAPALSAADTKPGTTGSGAGSGGPGGLTSAAPAGGDKK	PPAAPPAAPALSAADTKPGTTGSGAGSGGPGGLTSAAPAGGDKK	4	b	2	8	46.34872	sp|P67809|YBOX1_HUMAN		FALSE		0.977100015	FALSE	58				
935.7276001	743.3745117	46.54137	Nuclease-sensitive element-binding protein 1 OS=Homo sapiens GN=YBX1 PE=1 SV=3		1.57	PPAAPPAAPALSAADTKPGTTGSGAGSGGPGGLTSAAPAGGDKK	PPAAPPAAPALSAADTKPGTTGSGAGSGGPGGLTSAAPAGGDKK	4	y	4	35	46.34872	sp|P67809|YBOX1_HUMAN		FALSE		0.977100015	FALSE	58				
935.7276001	504.2776489	46.54137	Nuclease-sensitive element-binding protein 1 OS=Homo sapiens GN=YBX1 PE=1 SV=3		1.44	PPAAPPAAPALSAADTKPGTTGSGAGSGGPGGLTSAAPAGGDKK	PPAAPPAAPALSAADTKPGTTGSGAGSGGPGGLTSAAPAGGDKK	4	y	1	5	46.34872	sp|P67809|YBOX1_HUMAN		FALSE		0.977100015	FALSE	58				
935.7276001	169.0971527	46.54137	Nuclease-sensitive element-binding protein 1 OS=Homo sapiens GN=YBX1 PE=1 SV=3		1.08	PPAAPPAAPALSAADTKPGTTGSGAGSGGPGGLTSAAPAGGDKK	PPAAPPAAPALSAADTKPGTTGSGAGSGGPGGLTSAAPAGGDKK	4	b	4	8	46.34872	sp|P67809|YBOX1_HUMAN		FALSE		0.977100015	FALSE	58				
935.7276001	266.1499329	46.54137	Nuclease-sensitive element-binding protein 1 OS=Homo sapiens GN=YBX1 PE=1 SV=3		0.86	PPAAPPAAPALSAADTKPGTTGSGAGSGGPGGLTSAAPAGGDKK	PPAAPPAAPALSAADTKPGTTGSGAGSGGPGGLTSAAPAGGDKK	4	b	2	6	46.34872	sp|P67809|YBOX1_HUMAN		FALSE		0.977100015	FALSE	58				
935.7276001	1221.614624	46.54137	Nuclease-sensitive element-binding protein 1 OS=Homo sapiens GN=YBX1 PE=1 SV=3		0.57	PPAAPPAAPALSAADTKPGTTGSGAGSGGPGGLTSAAPAGGDKK	PPAAPPAAPALSAADTKPGTTGSGAGSGGPGGLTSAAPAGGDKK	4	y	2	29	46.34872	sp|P67809|YBOX1_HUMAN		FALSE		0.977100015	FALSE	58				
935.7276001	1314.646606	46.54137	Nuclease-sensitive element-binding protein 1 OS=Homo sapiens GN=YBX1 PE=1 SV=3		0.55	PPAAPPAAPALSAADTKPGTTGSGAGSGGPGGLTSAAPAGGDKK	PPAAPPAAPALSAADTKPGTTGSGAGSGGPGGLTSAAPAGGDKK	4	y	2	31	46.34872	sp|P67809|YBOX1_HUMAN		FALSE		0.977100015	FALSE	58				
935.7276001	1383.722656	46.54137	Nuclease-sensitive element-binding protein 1 OS=Homo sapiens GN=YBX1 PE=1 SV=3		0.55	PPAAPPAAPALSAADTKPGTTGSGAGSGGPGGLTSAAPAGGDKK	PPAAPPAAPALSAADTKPGTTGSGAGSGGPGGLTSAAPAGGDKK	4	y	1	16	46.34872	sp|P67809|YBOX1_HUMAN		FALSE		0.977100015	FALSE	58				
935.7276001	764.3917236	46.54137	Nuclease-sensitive element-binding protein 1 OS=Homo sapiens GN=YBX1 PE=1 SV=3		0.51	PPAAPPAAPALSAADTKPGTTGSGAGSGGPGGLTSAAPAGGDKK	PPAAPPAAPALSAADTKPGTTGSGAGSGGPGGLTSAAPAGGDKK	4	y	2	18	46.34872	sp|P67809|YBOX1_HUMAN		FALSE		0.977100015	FALSE	58				
935.7276001	2213.079346	46.54137	Nuclease-sensitive element-binding protein 1 OS=Homo sapiens GN=YBX1 PE=1 SV=3		0.51	PPAAPPAAPALSAADTKPGTTGSGAGSGGPGGLTSAAPAGGDKK	PPAAPPAAPALSAADTKPGTTGSGAGSGGPGGLTSAAPAGGDKK	4	y	1	27	46.34872	sp|P67809|YBOX1_HUMAN		FALSE		0.977100015	FALSE	58				
935.7276001	1527.776123	46.54137	Nuclease-sensitive element-binding protein 1 OS=Homo sapiens GN=YBX1 PE=1 SV=3		0.32	PPAAPPAAPALSAADTKPGTTGSGAGSGGPGGLTSAAPAGGDKK	PPAAPPAAPALSAADTKPGTTGSGAGSGGPGGLTSAAPAGGDKK	4	y	1	18	46.34872	sp|P67809|YBOX1_HUMAN		FALSE		0.977100015	FALSE	58				
935.7276001	1098.551392	46.54137	Nuclease-sensitive element-binding protein 1 OS=Homo sapiens GN=YBX1 PE=1 SV=3		0.31	PPAAPPAAPALSAADTKPGTTGSGAGSGGPGGLTSAAPAGGDKK	PPAAPPAAPALSAADTKPGTTGSGAGSGGPGGLTSAAPAGGDKK	4	b	3	40	46.34872	sp|P67809|YBOX1_HUMAN		FALSE		0.977100015	FALSE	58				
935.7276001	1393.681152	46.54137	Nuclease-sensitive element-binding protein 1 OS=Homo sapiens GN=YBX1 PE=1 SV=3		0.31	PPAAPPAAPALSAADTKPGTTGSGAGSGGPGGLTSAAPAGGDKK	PPAAPPAAPALSAADTKPGTTGSGAGSGGPGGLTSAAPAGGDKK	4	y	2	33	46.34872	sp|P67809|YBOX1_HUMAN		FALSE		0.977100015	FALSE	58				
935.7276001	575.3147583	46.54137	Nuclease-sensitive element-binding protein 1 OS=Homo sapiens GN=YBX1 PE=1 SV=3		0.29	PPAAPPAAPALSAADTKPGTTGSGAGSGGPGGLTSAAPAGGDKK	PPAAPPAAPALSAADTKPGTTGSGAGSGGPGGLTSAAPAGGDKK	4	y	1	6	46.34872	sp|P67809|YBOX1_HUMAN		FALSE		0.977100015	FALSE	58				
935.7276001	195.1128082	46.54137	Nuclease-sensitive element-binding protein 1 OS=Homo sapiens GN=YBX1 PE=1 SV=3		0.14	PPAAPPAAPALSAADTKPGTTGSGAGSGGPGGLTSAAPAGGDKK	PPAAPPAAPALSAADTKPGTTGSGAGSGGPGGLTSAAPAGGDKK	4	b	1	2	46.34872	sp|P67809|YBOX1_HUMAN		FALSE		0.977100015	FALSE	58				
935.7276001	1440.744141	46.54137	Nuclease-sensitive element-binding protein 1 OS=Homo sapiens GN=YBX1 PE=1 SV=3		0.13	PPAAPPAAPALSAADTKPGTTGSGAGSGGPGGLTSAAPAGGDKK	PPAAPPAAPALSAADTKPGTTGSGAGSGGPGGLTSAAPAGGDKK	4	y	1	17	46.34872	sp|P67809|YBOX1_HUMAN		FALSE		0.977100015	FALSE	58				
935.7276001	1534.268188	46.54137	Nuclease-sensitive element-binding protein 1 OS=Homo sapiens GN=YBX1 PE=1 SV=3		0.06	PPAAPPAAPALSAADTKPGTTGSGAGSGGPGGLTSAAPAGGDKK	PPAAPPAAPALSAADTKPGTTGSGAGSGGPGGLTSAAPAGGDKK	4	y	2	36	46.34872	sp|P67809|YBOX1_HUMAN		FALSE		0.977100015	FALSE	58				
940.2033691	672.3674927	46.48978	Nuclease-sensitive element-binding protein 1 OS=Homo sapiens GN=YBX1 PE=1 SV=3		9.94	APPAAPALSAADTKPGTTGSGAGSGGPGGLTSAAPAGGDKK	APPAAPALSAADTKPGTTGS[HNc]GAGS[Pho]GGPGGLTSAAPAGGDKK	4	y	1	7	46.29737	sp|P67809|YBOX1_HUMAN		FALSE		0.976000011	FALSE	58		"HexNAc,Phospho(Ser,Thr)"		
940.2033691	1002.521423	46.48978	Nuclease-sensitive element-binding protein 1 OS=Homo sapiens GN=YBX1 PE=1 SV=3		7.25	APPAAPALSAADTKPGTTGSGAGSGGPGGLTSAAPAGGDKK	APPAAPALSAADTKPGTTGS[HNc]GAGS[Pho]GGPGGLTSAAPAGGDKK	4	y	1	11	46.29737	sp|P67809|YBOX1_HUMAN		FALSE		0.976000011	FALSE	58		"HexNAc,Phospho(Ser,Thr)"		
940.2033691	337.1870422	46.48978	Nuclease-sensitive element-binding protein 1 OS=Homo sapiens GN=YBX1 PE=1 SV=3		6.29	APPAAPALSAADTKPGTTGSGAGSGGPGGLTSAAPAGGDKK	APPAAPALSAADTKPGTTGS[HNc]GAGS[Pho]GGPGGLTSAAPAGGDKK	4	b	1	4	46.29737	sp|P67809|YBOX1_HUMAN		FALSE		0.976000011	FALSE	58		"HexNAc,Phospho(Ser,Thr)"		
940.2033691	901.4737549	46.48978	Nuclease-sensitive element-binding protein 1 OS=Homo sapiens GN=YBX1 PE=1 SV=3		5.78	APPAAPALSAADTKPGTTGSGAGSGGPGGLTSAAPAGGDKK	APPAAPALSAADTKPGTTGS[HNc]GAGS[Pho]GGPGGLTSAAPAGGDKK	4	y	1	10	46.29737	sp|P67809|YBOX1_HUMAN		FALSE		0.976000011	FALSE	58		"HexNAc,Phospho(Ser,Thr)"		
940.2033691	266.1499329	46.48978	Nuclease-sensitive element-binding protein 1 OS=Homo sapiens GN=YBX1 PE=1 SV=3		4.45	APPAAPALSAADTKPGTTGSGAGSGGPGGLTSAAPAGGDKK	APPAAPALSAADTKPGTTGS[HNc]GAGS[Pho]GGPGGLTSAAPAGGDKK	4	b	1	3	46.29737	sp|P67809|YBOX1_HUMAN		FALSE		0.976000011	FALSE	58		"HexNAc,Phospho(Ser,Thr)"		
940.2033691	743.4046021	46.48978	Nuclease-sensitive element-binding protein 1 OS=Homo sapiens GN=YBX1 PE=1 SV=3		3.25	APPAAPALSAADTKPGTTGSGAGSGGPGGLTSAAPAGGDKK	APPAAPALSAADTKPGTTGS[HNc]GAGS[Pho]GGPGGLTSAAPAGGDKK	4	y	1	8	46.29737	sp|P67809|YBOX1_HUMAN		FALSE		0.976000011	FALSE	58		"HexNAc,Phospho(Ser,Thr)"		
940.2033691	505.2769165	46.48978	Nuclease-sensitive element-binding protein 1 OS=Homo sapiens GN=YBX1 PE=1 SV=3		2.25	APPAAPALSAADTKPGTTGSGAGSGGPGGLTSAAPAGGDKK	APPAAPALSAADTKPGTTGS[HNc]GAGS[Pho]GGPGGLTSAAPAGGDKK	4	b	1	6	46.29737	sp|P67809|YBOX1_HUMAN		FALSE		0.976000011	FALSE	58		"HexNAc,Phospho(Ser,Thr)"		
940.2033691	814.3858032	46.48978	Nuclease-sensitive element-binding protein 1 OS=Homo sapiens GN=YBX1 PE=1 SV=3		1.95	APPAAPALSAADTKPGTTGSGAGSGGPGGLTSAAPAGGDKK	APPAAPALSAADTKPGTTGS[HNc]GAGS[Pho]GGPGGLTSAAPAGGDKK	4	b	4	36	46.29737	sp|P67809|YBOX1_HUMAN		FALSE		0.976000011	FALSE	58		"HexNAc,Phospho(Ser,Thr)"		
940.2033691	647.2984619	46.48978	Nuclease-sensitive element-binding protein 1 OS=Homo sapiens GN=YBX1 PE=1 SV=3		1.84	APPAAPALSAADTKPGTTGSGAGSGGPGGLTSAAPAGGDKK	APPAAPALSAADTKPGTTGS[HNc]GAGS[Pho]GGPGGLTSAAPAGGDKK	4	b	4	28	46.29737	sp|P67809|YBOX1_HUMAN		FALSE		0.976000011	FALSE	58		"HexNAc,Phospho(Ser,Thr)"		
940.2033691	275.2077637	46.48978	Nuclease-sensitive element-binding protein 1 OS=Homo sapiens GN=YBX1 PE=1 SV=3		1.27	APPAAPALSAADTKPGTTGSGAGSGGPGGLTSAAPAGGDKK	APPAAPALSAADTKPGTTGS[HNc]GAGS[Pho]GGPGGLTSAAPAGGDKK	4	y	1	2	46.29737	sp|P67809|YBOX1_HUMAN		FALSE		0.976000011	FALSE	58		"HexNAc,Phospho(Ser,Thr)"		
940.2033691	169.0971527	46.48978	Nuclease-sensitive element-binding protein 1 OS=Homo sapiens GN=YBX1 PE=1 SV=3		1.18	APPAAPALSAADTKPGTTGSGAGSGGPGGLTSAAPAGGDKK	APPAAPALSAADTKPGTTGS[HNc]GAGS[Pho]GGPGGLTSAAPAGGDKK	4	b	3	6	46.29737	sp|P67809|YBOX1_HUMAN		FALSE		0.976000011	FALSE	58		"HexNAc,Phospho(Ser,Thr)"		
940.2033691	575.3147583	46.48978	Nuclease-sensitive element-binding protein 1 OS=Homo sapiens GN=YBX1 PE=1 SV=3		1.06	APPAAPALSAADTKPGTTGSGAGSGGPGGLTSAAPAGGDKK	APPAAPALSAADTKPGTTGS[HNc]GAGS[Pho]GGPGGLTSAAPAGGDKK	4	y	1	6	46.29737	sp|P67809|YBOX1_HUMAN		FALSE		0.976000011	FALSE	58		"HexNAc,Phospho(Ser,Thr)"		
940.2033691	504.2776489	46.48978	Nuclease-sensitive element-binding protein 1 OS=Homo sapiens GN=YBX1 PE=1 SV=3		0.83	APPAAPALSAADTKPGTTGSGAGSGGPGGLTSAAPAGGDKK	APPAAPALSAADTKPGTTGS[HNc]GAGS[Pho]GGPGGLTSAAPAGGDKK	4	y	1	5	46.29737	sp|P67809|YBOX1_HUMAN		FALSE		0.976000011	FALSE	58		"HexNAc,Phospho(Ser,Thr)"		
940.2033691	408.2241516	46.48978	Nuclease-sensitive element-binding protein 1 OS=Homo sapiens GN=YBX1 PE=1 SV=3		0.71	APPAAPALSAADTKPGTTGSGAGSGGPGGLTSAAPAGGDKK	APPAAPALSAADTKPGTTGS[HNc]GAGS[Pho]GGPGGLTSAAPAGGDKK	4	b	1	5	46.29737	sp|P67809|YBOX1_HUMAN		FALSE		0.976000011	FALSE	58		"HexNAc,Phospho(Ser,Thr)"		
940.2033691	868.4041748	46.48978	Nuclease-sensitive element-binding protein 1 OS=Homo sapiens GN=YBX1 PE=1 SV=3		0.69	APPAAPALSAADTKPGTTGSGAGSGGPGGLTSAAPAGGDKK	APPAAPALSAADTKPGTTGS[HNc]GAGS[Pho]GGPGGLTSAAPAGGDKK	4	y	2	20	46.29737	sp|P67809|YBOX1_HUMAN		FALSE		0.976000011	FALSE	58		"HexNAc,Phospho(Ser,Thr)"		
940.2033691	540.2860107	46.48978	Nuclease-sensitive element-binding protein 1 OS=Homo sapiens GN=YBX1 PE=1 SV=3		0.53	APPAAPALSAADTKPGTTGSGAGSGGPGGLTSAAPAGGDKK	APPAAPALSAADTKPGTTGS[HNc]GAGS[Pho]GGPGGLTSAAPAGGDKK	4	b	3	18	46.29737	sp|P67809|YBOX1_HUMAN		FALSE		0.976000011	FALSE	58		"HexNAc,Phospho(Ser,Thr)"		
940.2033691	847.4672241	46.48978	Nuclease-sensitive element-binding protein 1 OS=Homo sapiens GN=YBX1 PE=1 SV=3		0.52	APPAAPALSAADTKPGTTGSGAGSGGPGGLTSAAPAGGDKK	APPAAPALSAADTKPGTTGS[HNc]GAGS[Pho]GGPGGLTSAAPAGGDKK	4	b	1	10	46.29737	sp|P67809|YBOX1_HUMAN		FALSE		0.976000011	FALSE	58		"HexNAc,Phospho(Ser,Thr)"		
940.2033691	1172.626953	46.48978	Nuclease-sensitive element-binding protein 1 OS=Homo sapiens GN=YBX1 PE=1 SV=3		0.52	APPAAPALSAADTKPGTTGSGAGSGGPGGLTSAAPAGGDKK	APPAAPALSAADTKPGTTGS[HNc]GAGS[Pho]GGPGGLTSAAPAGGDKK	4	y	1	13	46.29737	sp|P67809|YBOX1_HUMAN		FALSE		0.976000011	FALSE	58		"HexNAc,Phospho(Ser,Thr)"		
940.2033691	1312.613647	46.48978	Nuclease-sensitive element-binding protein 1 OS=Homo sapiens GN=YBX1 PE=1 SV=3		0.48	APPAAPALSAADTKPGTTGSGAGSGGPGGLTSAAPAGGDKK	APPAAPALSAADTKPGTTGS[HNc]GAGS[Pho]GGPGGLTSAAPAGGDKK	4	y	2	28	46.29737	sp|P67809|YBOX1_HUMAN		FALSE		0.976000011	FALSE	58		"HexNAc,Phospho(Ser,Thr)"		
940.2033691	580.269165	46.48978	Nuclease-sensitive element-binding protein 1 OS=Homo sapiens GN=YBX1 PE=1 SV=3		0.45	APPAAPALSAADTKPGTTGSGAGSGGPGGLTSAAPAGGDKK	APPAAPALSAADTKPGTTGS[HNc]GAGS[Pho]GGPGGLTSAAPAGGDKK	4	b	4	24	46.29737	sp|P67809|YBOX1_HUMAN		FALSE		0.976000011	FALSE	58		"HexNAc,Phospho(Ser,Thr)"		
940.2033691	283.1605835	46.48978	Nuclease-sensitive element-binding protein 1 OS=Homo sapiens GN=YBX1 PE=1 SV=3		0.43	APPAAPALSAADTKPGTTGSGAGSGGPGGLTSAAPAGGDKK	APPAAPALSAADTKPGTTGS[HNc]GAGS[Pho]GGPGGLTSAAPAGGDKK	4	b	3	10	46.29737	sp|P67809|YBOX1_HUMAN		FALSE		0.976000011	FALSE	58		"HexNAc,Phospho(Ser,Thr)"		
940.2033691	773.3564453	46.48978	Nuclease-sensitive element-binding protein 1 OS=Homo sapiens GN=YBX1 PE=1 SV=3		0.34	APPAAPALSAADTKPGTTGSGAGSGGPGGLTSAAPAGGDKK	APPAAPALSAADTKPGTTGS[HNc]GAGS[Pho]GGPGGLTSAAPAGGDKK	4	b	3	24	46.29737	sp|P67809|YBOX1_HUMAN		FALSE		0.976000011	FALSE	58		"HexNAc,Phospho(Ser,Thr)"		
940.2033691	1229.589722	46.48978	Nuclease-sensitive element-binding protein 1 OS=Homo sapiens GN=YBX1 PE=1 SV=3		0.33	APPAAPALSAADTKPGTTGSGAGSGGPGGLTSAAPAGGDKK	APPAAPALSAADTKPGTTGS[HNc]GAGS[Pho]GGPGGLTSAAPAGGDKK	4	y	3	40	46.29737	sp|P67809|YBOX1_HUMAN		FALSE		0.976000011	FALSE	58		"HexNAc,Phospho(Ser,Thr)"		
940.2033691	1248.566162	46.48978	Nuclease-sensitive element-binding protein 1 OS=Homo sapiens GN=YBX1 PE=1 SV=3		0.22	APPAAPALSAADTKPGTTGSGAGSGGPGGLTSAAPAGGDKK	APPAAPALSAADTKPGTTGS[HNc]GAGS[Pho]GGPGGLTSAAPAGGDKK	4	y	2	27	46.29737	sp|P67809|YBOX1_HUMAN		FALSE		0.976000011	FALSE	58		"HexNAc,Phospho(Ser,Thr)"		
940.2033691	1383.722656	46.48978	Nuclease-sensitive element-binding protein 1 OS=Homo sapiens GN=YBX1 PE=1 SV=3		0.17	APPAAPALSAADTKPGTTGSGAGSGGPGGLTSAAPAGGDKK	APPAAPALSAADTKPGTTGS[HNc]GAGS[Pho]GGPGGLTSAAPAGGDKK	4	y	1	16	46.29737	sp|P67809|YBOX1_HUMAN		FALSE		0.976000011	FALSE	58		"HexNAc,Phospho(Ser,Thr)"		
940.2033691	1326.701172	46.48978	Nuclease-sensitive element-binding protein 1 OS=Homo sapiens GN=YBX1 PE=1 SV=3		0.14	APPAAPALSAADTKPGTTGSGAGSGGPGGLTSAAPAGGDKK	APPAAPALSAADTKPGTTGS[HNc]GAGS[Pho]GGPGGLTSAAPAGGDKK	4	y	1	15	46.29737	sp|P67809|YBOX1_HUMAN		FALSE		0.976000011	FALSE	58		"HexNAc,Phospho(Ser,Thr)"		
812.3816528	746.3580322	35.28159	Nuclease-sensitive element-binding protein 1 OS=Homo sapiens GN=YBX1 PE=1 SV=3		45.24	RPQYSNPPVQGEVM	RPQYSNPPVQGE[NaX]VM	2	b	1	6	35.14157	sp|P67809|YBOX1_HUMAN		FALSE		0.968599975	FALSE	58		Cation:Na		
812.3816528	878.4052734	35.28159	Nuclease-sensitive element-binding protein 1 OS=Homo sapiens GN=YBX1 PE=1 SV=3		45.24	RPQYSNPPVQGEVM	RPQYSNPPVQGE[NaX]VM	2	y	1	8	35.14157	sp|P67809|YBOX1_HUMAN		FALSE		0.968599975	FALSE	58		Cation:Na		
812.3816528	422.2090149	35.28159	Nuclease-sensitive element-binding protein 1 OS=Homo sapiens GN=YBX1 PE=1 SV=3		3.25	RPQYSNPPVQGEVM	RPQYSNPPVQGE[NaX]VM	2	b	2	7	35.14157	sp|P67809|YBOX1_HUMAN		FALSE		0.968599975	FALSE	58		Cation:Na		
812.3816528	632.3150635	35.28159	Nuclease-sensitive element-binding protein 1 OS=Homo sapiens GN=YBX1 PE=1 SV=3		2.24	RPQYSNPPVQGEVM	RPQYSNPPVQGE[NaX]VM	2	b	1	5	35.14157	sp|P67809|YBOX1_HUMAN		FALSE		0.968599975	FALSE	58		Cation:Na		
812.3816528	545.2830811	35.28159	Nuclease-sensitive element-binding protein 1 OS=Homo sapiens GN=YBX1 PE=1 SV=3		0.99	RPQYSNPPVQGEVM	RPQYSNPPVQGE[NaX]VM	2	b	1	4	35.14157	sp|P67809|YBOX1_HUMAN		FALSE		0.968599975	FALSE	58		Cation:Na		
812.3816528	843.4107666	35.28159	Nuclease-sensitive element-binding protein 1 OS=Homo sapiens GN=YBX1 PE=1 SV=3		0.8	RPQYSNPPVQGEVM	RPQYSNPPVQGE[NaX]VM	2	b	1	7	35.14157	sp|P67809|YBOX1_HUMAN		FALSE		0.968599975	FALSE	58		Cation:Na		
812.3816528	254.1611481	35.28159	Nuclease-sensitive element-binding protein 1 OS=Homo sapiens GN=YBX1 PE=1 SV=3		0.73	RPQYSNPPVQGEVM	RPQYSNPPVQGE[NaX]VM	2	b	1	2	35.14157	sp|P67809|YBOX1_HUMAN		FALSE		0.968599975	FALSE	58		Cation:Na		
812.3816528	1167.590576	35.28159	Nuclease-sensitive element-binding protein 1 OS=Homo sapiens GN=YBX1 PE=1 SV=3		0.73	RPQYSNPPVQGEVM	RPQYSNPPVQGE[NaX]VM	2	b	1	10	35.14157	sp|P67809|YBOX1_HUMAN		FALSE		0.968599975	FALSE	58		Cation:Na		
812.3816528	1039.531982	35.28159	Nuclease-sensitive element-binding protein 1 OS=Homo sapiens GN=YBX1 PE=1 SV=3		0.65	RPQYSNPPVQGEVM	RPQYSNPPVQGE[NaX]VM	2	b	1	9	35.14157	sp|P67809|YBOX1_HUMAN		FALSE		0.968599975	FALSE	58		Cation:Na		
812.3816528	1224.611938	35.28159	Nuclease-sensitive element-binding protein 1 OS=Homo sapiens GN=YBX1 PE=1 SV=3		0.46	RPQYSNPPVQGEVM	RPQYSNPPVQGE[NaX]VM	2	b	1	11	35.14157	sp|P67809|YBOX1_HUMAN		FALSE		0.968599975	FALSE	58		Cation:Na		
812.3816528	373.6826477	35.28159	Nuclease-sensitive element-binding protein 1 OS=Homo sapiens GN=YBX1 PE=1 SV=3		0.29	RPQYSNPPVQGEVM	RPQYSNPPVQGE[NaX]VM	2	b	2	6	35.14157	sp|P67809|YBOX1_HUMAN		FALSE		0.968599975	FALSE	58		Cation:Na		
812.3816528	382.2197266	35.28159	Nuclease-sensitive element-binding protein 1 OS=Homo sapiens GN=YBX1 PE=1 SV=3		0.2	RPQYSNPPVQGEVM	RPQYSNPPVQGE[NaX]VM	2	b	1	3	35.14157	sp|P67809|YBOX1_HUMAN		FALSE		0.968599975	FALSE	58		Cation:Na		
812.3816528	940.463562	35.28159	Nuclease-sensitive element-binding protein 1 OS=Homo sapiens GN=YBX1 PE=1 SV=3		0.12	RPQYSNPPVQGEVM	RPQYSNPPVQGE[NaX]VM	2	b	1	8	35.14157	sp|P67809|YBOX1_HUMAN		FALSE		0.968599975	FALSE	58		Cation:Na		
646.2530518	1011.437805	24.3225	Nuclease-sensitive element-binding protein 1 OS=Homo sapiens GN=YBX1 PE=1 SV=3		3.57	AADPPAENSSAPEAEQGGAE	AADPPAENSSAPEAE[KXX]Q[Dea]GGAE	3	b	1	11	24.2337	sp|P67809|YBOX1_HUMAN		FALSE		0.961300015	FALSE	58		"Cation:K,Deamidated"		
646.2530518	258.1084595	24.3225	Nuclease-sensitive element-binding protein 1 OS=Homo sapiens GN=YBX1 PE=1 SV=3		2.09	AADPPAENSSAPEAEQGGAE	AADPPAENSSAPEAE[KXX]Q[Dea]GGAE	3	b	1	3	24.2337	sp|P67809|YBOX1_HUMAN		FALSE		0.961300015	FALSE	58		"Cation:K,Deamidated"		
646.2530518	652.2937012	24.3225	Nuclease-sensitive element-binding protein 1 OS=Homo sapiens GN=YBX1 PE=1 SV=3		1.4	AADPPAENSSAPEAEQGGAE	AADPPAENSSAPEAE[KXX]Q[Dea]GGAE	3	b	1	7	24.2337	sp|P67809|YBOX1_HUMAN		FALSE		0.961300015	FALSE	58		"Cation:K,Deamidated"		
646.2530518	148.0604401	24.3225	Nuclease-sensitive element-binding protein 1 OS=Homo sapiens GN=YBX1 PE=1 SV=3		1.09	AADPPAENSSAPEAEQGGAE	AADPPAENSSAPEAE[KXX]Q[Dea]GGAE	3	y	1	1	24.2337	sp|P67809|YBOX1_HUMAN		FALSE		0.961300015	FALSE	58		"Cation:K,Deamidated"		
646.2530518	840.3253174	24.3225	Nuclease-sensitive element-binding protein 1 OS=Homo sapiens GN=YBX1 PE=1 SV=3		1.04	AADPPAENSSAPEAEQGGAE	AADPPAENSSAPEAE[KXX]Q[Dea]GGAE	3	y	2	17	24.2337	sp|P67809|YBOX1_HUMAN		FALSE		0.961300015	FALSE	58		"Cation:K,Deamidated"		
646.2530518	427.1879578	24.3225	Nuclease-sensitive element-binding protein 1 OS=Homo sapiens GN=YBX1 PE=1 SV=3		1.02	AADPPAENSSAPEAEQGGAE	AADPPAENSSAPEAE[KXX]Q[Dea]GGAE	3	b	2	9	24.2337	sp|P67809|YBOX1_HUMAN		FALSE		0.961300015	FALSE	58		"Cation:K,Deamidated"		
646.2530518	766.3366089	24.3225	Nuclease-sensitive element-binding protein 1 OS=Homo sapiens GN=YBX1 PE=1 SV=3		1.02	AADPPAENSSAPEAEQGGAE	AADPPAENSSAPEAE[KXX]Q[Dea]GGAE	3	b	1	8	24.2337	sp|P67809|YBOX1_HUMAN		FALSE		0.961300015	FALSE	58		"Cation:K,Deamidated"		
646.2530518	219.0975494	24.3225	Nuclease-sensitive element-binding protein 1 OS=Homo sapiens GN=YBX1 PE=1 SV=3		0.88	AADPPAENSSAPEAEQGGAE	AADPPAENSSAPEAE[KXX]Q[Dea]GGAE	3	y	1	2	24.2337	sp|P67809|YBOX1_HUMAN		FALSE		0.961300015	FALSE	58		"Cation:K,Deamidated"		
646.2530518	143.0814972	24.3225	Nuclease-sensitive element-binding protein 1 OS=Homo sapiens GN=YBX1 PE=1 SV=3		0.59	AADPPAENSSAPEAEQGGAE	AADPPAENSSAPEAE[KXX]Q[Dea]GGAE	3	b	1	2	24.2337	sp|P67809|YBOX1_HUMAN		FALSE		0.961300015	FALSE	58		"Cation:K,Deamidated"		
646.2530518	853.3686523	24.3225	Nuclease-sensitive element-binding protein 1 OS=Homo sapiens GN=YBX1 PE=1 SV=3		0.58	AADPPAENSSAPEAEQGGAE	AADPPAENSSAPEAE[KXX]Q[Dea]GGAE	3	b	1	9	24.2337	sp|P67809|YBOX1_HUMAN		FALSE		0.961300015	FALSE	58		"Cation:K,Deamidated"		
646.2530518	940.4006958	24.3225	Nuclease-sensitive element-binding protein 1 OS=Homo sapiens GN=YBX1 PE=1 SV=3		0.5	AADPPAENSSAPEAEQGGAE	AADPPAENSSAPEAE[KXX]Q[Dea]GGAE	3	b	1	10	24.2337	sp|P67809|YBOX1_HUMAN		FALSE		0.961300015	FALSE	58		"Cation:K,Deamidated"		
646.2530518	646.2530518	24.3225	Nuclease-sensitive element-binding protein 1 OS=Homo sapiens GN=YBX1 PE=1 SV=3		0.41	AADPPAENSSAPEAEQGGAE	AADPPAENSSAPEAE[KXX]Q[Dea]GGAE	3	y	3	20	24.2337	sp|P67809|YBOX1_HUMAN		FALSE		0.961300015	FALSE	58		"Cation:K,Deamidated"		
646.2530518	333.1218872	24.3225	Nuclease-sensitive element-binding protein 1 OS=Homo sapiens GN=YBX1 PE=1 SV=3		0.28	AADPPAENSSAPEAEQGGAE	AADPPAENSSAPEAE[KXX]Q[Dea]GGAE	3	y	3	10	24.2337	sp|P67809|YBOX1_HUMAN		FALSE		0.961300015	FALSE	58		"Cation:K,Deamidated"		
646.2530518	523.2510986	24.3225	Nuclease-sensitive element-binding protein 1 OS=Homo sapiens GN=YBX1 PE=1 SV=3		0.26	AADPPAENSSAPEAEQGGAE	AADPPAENSSAPEAE[KXX]Q[Dea]GGAE	3	b	1	6	24.2337	sp|P67809|YBOX1_HUMAN		FALSE		0.961300015	FALSE	58		"Cation:K,Deamidated"		
646.2530518	1237.533081	24.3225	Nuclease-sensitive element-binding protein 1 OS=Homo sapiens GN=YBX1 PE=1 SV=3		0.06	AADPPAENSSAPEAEQGGAE	AADPPAENSSAPEAE[KXX]Q[Dea]GGAE	3	b	1	13	24.2337	sp|P67809|YBOX1_HUMAN		FALSE		0.961300015	FALSE	58		"Cation:K,Deamidated"		
646.2766724	652.2937012	24.66358	Nuclease-sensitive element-binding protein 1 OS=Homo sapiens GN=YBX1 PE=1 SV=3		1.71	AADPPAENSSAPEAEQGGAE	AADPPAENS[Dhy]SAPEAE[CAM]QGGAE	3	b	1	7	24.57318	sp|P67809|YBOX1_HUMAN		FALSE		0.958400011	FALSE	58		"Dehydrated,Carbamidomethyl"		
646.2766724	148.0604401	24.66358	Nuclease-sensitive element-binding protein 1 OS=Homo sapiens GN=YBX1 PE=1 SV=3		1.08	AADPPAENSSAPEAEQGGAE	AADPPAENS[Dhy]SAPEAE[CAM]QGGAE	3	y	1	1	24.57318	sp|P67809|YBOX1_HUMAN		FALSE		0.958400011	FALSE	58		"Dehydrated,Carbamidomethyl"		
646.2766724	219.0975494	24.66358	Nuclease-sensitive element-binding protein 1 OS=Homo sapiens GN=YBX1 PE=1 SV=3		0.86	AADPPAENSSAPEAEQGGAE	AADPPAENS[Dhy]SAPEAE[CAM]QGGAE	3	y	1	2	24.57318	sp|P67809|YBOX1_HUMAN		FALSE		0.958400011	FALSE	58		"Dehydrated,Carbamidomethyl"		
646.2766724	258.1084595	24.66358	Nuclease-sensitive element-binding protein 1 OS=Homo sapiens GN=YBX1 PE=1 SV=3		0.86	AADPPAENSSAPEAEQGGAE	AADPPAENS[Dhy]SAPEAE[CAM]QGGAE	3	b	1	3	24.57318	sp|P67809|YBOX1_HUMAN		FALSE		0.958400011	FALSE	58		"Dehydrated,Carbamidomethyl"		
646.2766724	647.2631226	24.66358	Nuclease-sensitive element-binding protein 1 OS=Homo sapiens GN=YBX1 PE=1 SV=3		0.8	AADPPAENSSAPEAEQGGAE	AADPPAENS[Dhy]SAPEAE[CAM]QGGAE	3	y	1	6	24.57318	sp|P67809|YBOX1_HUMAN		FALSE		0.958400011	FALSE	58		"Dehydrated,Carbamidomethyl"		
646.2766724	993.4271851	24.66358	Nuclease-sensitive element-binding protein 1 OS=Homo sapiens GN=YBX1 PE=1 SV=3		0.58	AADPPAENSSAPEAEQGGAE	AADPPAENS[Dhy]SAPEAE[CAM]QGGAE	3	b	1	11	24.57318	sp|P67809|YBOX1_HUMAN		FALSE		0.958400011	FALSE	58		"Dehydrated,Carbamidomethyl"		
646.2766724	523.2510986	24.66358	Nuclease-sensitive element-binding protein 1 OS=Homo sapiens GN=YBX1 PE=1 SV=3		0.55	AADPPAENSSAPEAEQGGAE	AADPPAENS[Dhy]SAPEAE[CAM]QGGAE	3	b	1	6	24.57318	sp|P67809|YBOX1_HUMAN		FALSE		0.958400011	FALSE	58		"Dehydrated,Carbamidomethyl"		
646.2766724	646.2766724	24.66358	Nuclease-sensitive element-binding protein 1 OS=Homo sapiens GN=YBX1 PE=1 SV=3		0.5	AADPPAENSSAPEAEQGGAE	AADPPAENS[Dhy]SAPEAE[CAM]QGGAE	3	y	3	20	24.57318	sp|P67809|YBOX1_HUMAN		FALSE		0.958400011	FALSE	58		"Dehydrated,Carbamidomethyl"		
646.2766724	143.0814972	24.66358	Nuclease-sensitive element-binding protein 1 OS=Homo sapiens GN=YBX1 PE=1 SV=3		0.27	AADPPAENSSAPEAEQGGAE	AADPPAENS[Dhy]SAPEAE[CAM]QGGAE	3	b	1	2	24.57318	sp|P67809|YBOX1_HUMAN		FALSE		0.958400011	FALSE	58		"Dehydrated,Carbamidomethyl"		
646.2766724	766.3366089	24.66358	Nuclease-sensitive element-binding protein 1 OS=Homo sapiens GN=YBX1 PE=1 SV=3		0.27	AADPPAENSSAPEAEQGGAE	AADPPAENS[Dhy]SAPEAE[CAM]QGGAE	3	b	1	8	24.57318	sp|P67809|YBOX1_HUMAN		FALSE		0.958400011	FALSE	58		"Dehydrated,Carbamidomethyl"		
646.2766724	333.1404724	24.66358	Nuclease-sensitive element-binding protein 1 OS=Homo sapiens GN=YBX1 PE=1 SV=3		0.26	AADPPAENSSAPEAEQGGAE	AADPPAENS[Dhy]SAPEAE[CAM]QGGAE	3	y	1	4	24.57318	sp|P67809|YBOX1_HUMAN		FALSE		0.958400011	FALSE	58		"Dehydrated,Carbamidomethyl"		
646.2766724	922.3900757	24.66358	Nuclease-sensitive element-binding protein 1 OS=Homo sapiens GN=YBX1 PE=1 SV=3		0.18	AADPPAENSSAPEAEQGGAE	AADPPAENS[Dhy]SAPEAE[CAM]QGGAE	3	b	1	10	24.57318	sp|P67809|YBOX1_HUMAN		FALSE		0.958400011	FALSE	58		"Dehydrated,Carbamidomethyl"		
646.2766724	835.3580933	24.66358	Nuclease-sensitive element-binding protein 1 OS=Homo sapiens GN=YBX1 PE=1 SV=3		0.08	AADPPAENSSAPEAEQGGAE	AADPPAENS[Dhy]SAPEAE[CAM]QGGAE	3	b	1	9	24.57318	sp|P67809|YBOX1_HUMAN		FALSE		0.958400011	FALSE	58		"Dehydrated,Carbamidomethyl"		
813.0892944	687.3532715	22.46785	Nuclease-sensitive element-binding protein 1 OS=Homo sapiens GN=YBX1 PE=1 SV=3		6.98	YQQNYQNSESGEKNEGSESAPEGQAQQR	YQQNY[Pho]QNSESGEK[AAS]NEGSESAPEGQAQQR	4	y	1	6	22.38772	sp|P67809|YBOX1_HUMAN		FALSE		0.958199978	FALSE	58		"Phospho,Delta:H(2)C(2)"		
813.0892944	816.395874	22.46785	Nuclease-sensitive element-binding protein 1 OS=Homo sapiens GN=YBX1 PE=1 SV=3		3.27	YQQNYQNSESGEKNEGSESAPEGQAQQR	YQQNY[Pho]QNSESGEK[AAS]NEGSESAPEGQAQQR	4	y	1	7	22.38772	sp|P67809|YBOX1_HUMAN		FALSE		0.958199978	FALSE	58		"Phospho,Delta:H(2)C(2)"		
813.0892944	502.2732239	22.46785	Nuclease-sensitive element-binding protein 1 OS=Homo sapiens GN=YBX1 PE=1 SV=3		2.2	YQQNYQNSESGEKNEGSESAPEGQAQQR	YQQNY[Pho]QNSESGEK[AAS]NEGSESAPEGQAQQR	4	y	1	4	22.38772	sp|P67809|YBOX1_HUMAN		FALSE		0.958199978	FALSE	58		"Phospho,Delta:H(2)C(2)"		
813.0892944	984.4857178	22.46785	Nuclease-sensitive element-binding protein 1 OS=Homo sapiens GN=YBX1 PE=1 SV=3		1.91	YQQNYQNSESGEKNEGSESAPEGQAQQR	YQQNY[Pho]QNSESGEK[AAS]NEGSESAPEGQAQQR	4	y	1	9	22.38772	sp|P67809|YBOX1_HUMAN		FALSE		0.958199978	FALSE	58		"Phospho,Delta:H(2)C(2)"		
813.0892944	913.4486084	22.46785	Nuclease-sensitive element-binding protein 1 OS=Homo sapiens GN=YBX1 PE=1 SV=3		1.8	YQQNYQNSESGEKNEGSESAPEGQAQQR	YQQNY[Pho]QNSESGEK[AAS]NEGSESAPEGQAQQR	4	y	1	8	22.38772	sp|P67809|YBOX1_HUMAN		FALSE		0.958199978	FALSE	58		"Phospho,Delta:H(2)C(2)"		
813.0892944	630.3317871	22.46785	Nuclease-sensitive element-binding protein 1 OS=Homo sapiens GN=YBX1 PE=1 SV=3		1.19	YQQNYQNSESGEKNEGSESAPEGQAQQR	YQQNY[Pho]QNSESGEK[AAS]NEGSESAPEGQAQQR	4	y	1	5	22.38772	sp|P67809|YBOX1_HUMAN		FALSE		0.958199978	FALSE	58		"Phospho,Delta:H(2)C(2)"		
813.0892944	777.260376	22.46785	Nuclease-sensitive element-binding protein 1 OS=Homo sapiens GN=YBX1 PE=1 SV=3		0.86	YQQNYQNSESGEKNEGSESAPEGQAQQR	YQQNY[Pho]QNSESGEK[AAS]NEGSESAPEGQAQQR	4	b	1	5	22.38772	sp|P67809|YBOX1_HUMAN		FALSE		0.958199978	FALSE	58		"Phospho,Delta:H(2)C(2)"		
813.0892944	794.3533325	22.46785	Nuclease-sensitive element-binding protein 1 OS=Homo sapiens GN=YBX1 PE=1 SV=3		0.85	YQQNYQNSESGEKNEGSESAPEGQAQQR	YQQNY[Pho]QNSESGEK[AAS]NEGSESAPEGQAQQR	4	y	2	15	22.38772	sp|P67809|YBOX1_HUMAN		FALSE		0.958199978	FALSE	58		"Phospho,Delta:H(2)C(2)"		
813.0892944	1071.517822	22.46785	Nuclease-sensitive element-binding protein 1 OS=Homo sapiens GN=YBX1 PE=1 SV=3		0.65	YQQNYQNSESGEKNEGSESAPEGQAQQR	YQQNY[Pho]QNSESGEK[AAS]NEGSESAPEGQAQQR	4	y	1	10	22.38772	sp|P67809|YBOX1_HUMAN		FALSE		0.958199978	FALSE	58		"Phospho,Delta:H(2)C(2)"		
813.0892944	227.0851898	22.46785	Nuclease-sensitive element-binding protein 1 OS=Homo sapiens GN=YBX1 PE=1 SV=3		0.61	YQQNYQNSESGEKNEGSESAPEGQAQQR	YQQNY[Pho]QNSESGEK[AAS]NEGSESAPEGQAQQR	4	b	4	6	22.38772	sp|P67809|YBOX1_HUMAN		FALSE		0.958199978	FALSE	58		"Phospho,Delta:H(2)C(2)"		
813.0892944	534.2307129	22.46785	Nuclease-sensitive element-binding protein 1 OS=Homo sapiens GN=YBX1 PE=1 SV=3		0.61	YQQNYQNSESGEKNEGSESAPEGQAQQR	YQQNY[Pho]QNSESGEK[AAS]NEGSESAPEGQAQQR	4	b	1	4	22.38772	sp|P67809|YBOX1_HUMAN		FALSE		0.958199978	FALSE	58		"Phospho,Delta:H(2)C(2)"		
813.0892944	420.1877747	22.46785	Nuclease-sensitive element-binding protein 1 OS=Homo sapiens GN=YBX1 PE=1 SV=3		0.4	YQQNYQNSESGEKNEGSESAPEGQAQQR	YQQNY[Pho]QNSESGEK[AAS]NEGSESAPEGQAQQR	4	b	1	3	22.38772	sp|P67809|YBOX1_HUMAN		FALSE		0.958199978	FALSE	58		"Phospho,Delta:H(2)C(2)"		
813.0892944	940.3736572	22.46785	Nuclease-sensitive element-binding protein 1 OS=Homo sapiens GN=YBX1 PE=1 SV=3		0.36	YQQNYQNSESGEKNEGSESAPEGQAQQR	YQQNY[Pho]QNSESGEK[AAS]NEGSESAPEGQAQQR	4	b	3	25	22.38772	sp|P67809|YBOX1_HUMAN		FALSE		0.958199978	FALSE	58		"Phospho,Delta:H(2)C(2)"		
813.0892944	1587.699341	22.46785	Nuclease-sensitive element-binding protein 1 OS=Homo sapiens GN=YBX1 PE=1 SV=3		0.19	YQQNYQNSESGEKNEGSESAPEGQAQQR	YQQNY[Pho]QNSESGEK[AAS]NEGSESAPEGQAQQR	4	y	1	15	22.38772	sp|P67809|YBOX1_HUMAN		FALSE		0.958199978	FALSE	58		"Phospho,Delta:H(2)C(2)"		
813.0892944	175.1189575	22.46785	Nuclease-sensitive element-binding protein 1 OS=Homo sapiens GN=YBX1 PE=1 SV=3		0.12	YQQNYQNSESGEKNEGSESAPEGQAQQR	YQQNY[Pho]QNSESGEK[AAS]NEGSESAPEGQAQQR	4	y	1	1	22.38772	sp|P67809|YBOX1_HUMAN		FALSE		0.958199978	FALSE	58		"Phospho,Delta:H(2)C(2)"		
698.65802	598.2467041	13.55684	Nuclease-sensitive element-binding protein 1 OS=Homo sapiens GN=YBX1 PE=1 SV=3		12.05	DKENQGDETQGQQPPQRR	DKE[Dhy]N[Dea]QGDETQGQQPPQRR	3	b	1	5	13.51835	sp|P67809|YBOX1_HUMAN		FALSE		0.957799971	FALSE	58		"Dehydrated,Deamidated"		
698.65802	1496.720093	13.55684	Nuclease-sensitive element-binding protein 1 OS=Homo sapiens GN=YBX1 PE=1 SV=3		12.05	DKENQGDETQGQQPPQRR	DKE[Dhy]N[Dea]QGDETQGQQPPQRR	3	y	1	13	13.51835	sp|P67809|YBOX1_HUMAN		FALSE		0.957799971	FALSE	58		"Dehydrated,Deamidated"		
698.65802	770.295166	13.55684	Nuclease-sensitive element-binding protein 1 OS=Homo sapiens GN=YBX1 PE=1 SV=3		6.47	DKENQGDETQGQQPPQRR	DKE[Dhy]N[Dea]QGDETQGQQPPQRR	3	b	1	7	13.51835	sp|P67809|YBOX1_HUMAN		FALSE		0.957799971	FALSE	58		"Dehydrated,Deamidated"		
698.65802	1324.671631	13.55684	Nuclease-sensitive element-binding protein 1 OS=Homo sapiens GN=YBX1 PE=1 SV=3		6.47	DKENQGDETQGQQPPQRR	DKE[Dhy]N[Dea]QGDETQGQQPPQRR	3	y	1	11	13.51835	sp|P67809|YBOX1_HUMAN		FALSE		0.957799971	FALSE	58		"Dehydrated,Deamidated"		
698.65802	899.3377075	13.55684	Nuclease-sensitive element-binding protein 1 OS=Homo sapiens GN=YBX1 PE=1 SV=3		4	DKENQGDETQGQQPPQRR	DKE[Dhy]N[Dea]QGDETQGQQPPQRR	3	b	1	8	13.51835	sp|P67809|YBOX1_HUMAN		FALSE		0.957799971	FALSE	58		"Dehydrated,Deamidated"		
698.65802	1195.629028	13.55684	Nuclease-sensitive element-binding protein 1 OS=Homo sapiens GN=YBX1 PE=1 SV=3		4	DKENQGDETQGQQPPQRR	DKE[Dhy]N[Dea]QGDETQGQQPPQRR	3	y	1	10	13.51835	sp|P67809|YBOX1_HUMAN		FALSE		0.957799971	FALSE	58		"Dehydrated,Deamidated"		
698.65802	720.3529053	13.55684	Nuclease-sensitive element-binding protein 1 OS=Homo sapiens GN=YBX1 PE=1 SV=3		3.39	DKENQGDETQGQQPPQRR	DKE[Dhy]N[Dea]QGDETQGQQPPQRR	3	y	2	12	13.51835	sp|P67809|YBOX1_HUMAN		FALSE		0.957799971	FALSE	58		"Dehydrated,Deamidated"		
698.65802	966.5227661	13.55684	Nuclease-sensitive element-binding protein 1 OS=Homo sapiens GN=YBX1 PE=1 SV=3		2.6	DKENQGDETQGQQPPQRR	DKE[Dhy]N[Dea]QGDETQGQQPPQRR	3	y	1	8	13.51835	sp|P67809|YBOX1_HUMAN		FALSE		0.957799971	FALSE	58		"Dehydrated,Deamidated"		
698.65802	1000.385437	13.55684	Nuclease-sensitive element-binding protein 1 OS=Homo sapiens GN=YBX1 PE=1 SV=3		1.62	DKENQGDETQGQQPPQRR	DKE[Dhy]N[Dea]QGDETQGQQPPQRR	3	b	1	9	13.51835	sp|P67809|YBOX1_HUMAN		FALSE		0.957799971	FALSE	58		"Dehydrated,Deamidated"		
698.65802	1094.581421	13.55684	Nuclease-sensitive element-binding protein 1 OS=Homo sapiens GN=YBX1 PE=1 SV=3		1.62	DKENQGDETQGQQPPQRR	DKE[Dhy]N[Dea]QGDETQGQQPPQRR	3	y	1	9	13.51835	sp|P67809|YBOX1_HUMAN		FALSE		0.957799971	FALSE	58		"Dehydrated,Deamidated"		
698.65802	698.65802	13.55684	Nuclease-sensitive element-binding protein 1 OS=Homo sapiens GN=YBX1 PE=1 SV=3		1.32	DKENQGDETQGQQPPQRR	DKE[Dhy]N[Dea]QGDETQGQQPPQRR	3	y	3	18	13.51835	sp|P67809|YBOX1_HUMAN		FALSE		0.957799971	FALSE	58		"Dehydrated,Deamidated"		
698.65802	355.1612244	13.55684	Nuclease-sensitive element-binding protein 1 OS=Homo sapiens GN=YBX1 PE=1 SV=3		0.87	DKENQGDETQGQQPPQRR	DKE[Dhy]N[Dea]QGDETQGQQPPQRR	3	b	1	3	13.51835	sp|P67809|YBOX1_HUMAN		FALSE		0.957799971	FALSE	58		"Dehydrated,Deamidated"		
698.65802	882.3770142	13.55684	Nuclease-sensitive element-binding protein 1 OS=Homo sapiens GN=YBX1 PE=1 SV=3		0.74	DKENQGDETQGQQPPQRR	DKE[Dhy]N[Dea]QGDETQGQQPPQRR	3	b	2	16	13.51835	sp|P67809|YBOX1_HUMAN		FALSE		0.957799971	FALSE	58		"Dehydrated,Deamidated"		
698.65802	327.1957092	13.55684	Nuclease-sensitive element-binding protein 1 OS=Homo sapiens GN=YBX1 PE=1 SV=3		0.39	DKENQGDETQGQQPPQRR	DKE[Dhy]N[Dea]QGDETQGQQPPQRR	3	y	2	5	13.51835	sp|P67809|YBOX1_HUMAN		FALSE		0.957799971	FALSE	58		"Dehydrated,Deamidated"		
698.65802	244.1291809	13.55684	Nuclease-sensitive element-binding protein 1 OS=Homo sapiens GN=YBX1 PE=1 SV=3		0.38	DKENQGDETQGQQPPQRR	DKE[Dhy]N[Dea]QGDETQGQQPPQRR	3	b	1	2	13.51835	sp|P67809|YBOX1_HUMAN		FALSE		0.957799971	FALSE	58		"Dehydrated,Deamidated"		
698.65802	1850.837646	13.55684	Nuclease-sensitive element-binding protein 1 OS=Homo sapiens GN=YBX1 PE=1 SV=3		0.38	DKENQGDETQGQQPPQRR	DKE[Dhy]N[Dea]QGDETQGQQPPQRR	3	y	1	16	13.51835	sp|P67809|YBOX1_HUMAN		FALSE		0.957799971	FALSE	58		"Dehydrated,Deamidated"		
688.0474854	1496.720093	13.80402	Nuclease-sensitive element-binding protein 1 OS=Homo sapiens GN=YBX1 PE=1 SV=3		3.51	EDGNEEDKENQGDETQGQQPPQRR	[PGE]-EDGNEE[Dhy]DKEN[Dea]QGDETQGQQPPQRR	4	y	1	13	13.76438	sp|P67809|YBOX1_HUMAN		FALSE		0.932900012	FALSE	58		"Dehydrated,Deamidated,Glu->pyro-Glu"	PGE	
688.0474854	1324.671631	13.80402	Nuclease-sensitive element-binding protein 1 OS=Homo sapiens GN=YBX1 PE=1 SV=3		1.27	EDGNEEDKENQGDETQGQQPPQRR	[PGE]-EDGNEE[Dhy]DKEN[Dea]QGDETQGQQPPQRR	4	y	1	11	13.76438	sp|P67809|YBOX1_HUMAN		FALSE		0.932900012	FALSE	58		"Dehydrated,Deamidated,Glu->pyro-Glu"	PGE	
688.0474854	1125.396729	13.80402	Nuclease-sensitive element-binding protein 1 OS=Homo sapiens GN=YBX1 PE=1 SV=3		0.95	EDGNEEDKENQGDETQGQQPPQRR	[PGE]-EDGNEE[Dhy]DKEN[Dea]QGDETQGQQPPQRR	4	b	1	10	13.76438	sp|P67809|YBOX1_HUMAN		FALSE		0.932900012	FALSE	58		"Dehydrated,Deamidated,Glu->pyro-Glu"	PGE	
688.0474854	1624.778564	13.80402	Nuclease-sensitive element-binding protein 1 OS=Homo sapiens GN=YBX1 PE=1 SV=3		0.95	EDGNEEDKENQGDETQGQQPPQRR	[PGE]-EDGNEE[Dhy]DKEN[Dea]QGDETQGQQPPQRR	4	y	1	14	13.76438	sp|P67809|YBOX1_HUMAN		FALSE		0.932900012	FALSE	58		"Dehydrated,Deamidated,Glu->pyro-Glu"	PGE	
688.0474854	527.1732178	13.80402	Nuclease-sensitive element-binding protein 1 OS=Homo sapiens GN=YBX1 PE=1 SV=3		0.9	EDGNEEDKENQGDETQGQQPPQRR	[PGE]-EDGNEE[Dhy]DKEN[Dea]QGDETQGQQPPQRR	4	b	1	5	13.76438	sp|P67809|YBOX1_HUMAN		FALSE		0.932900012	FALSE	58		"Dehydrated,Deamidated,Glu->pyro-Glu"	PGE	
688.0474854	688.0474854	13.80402	Nuclease-sensitive element-binding protein 1 OS=Homo sapiens GN=YBX1 PE=1 SV=3		0.85	EDGNEEDKENQGDETQGQQPPQRR	[PGE]-EDGNEE[Dhy]DKEN[Dea]QGDETQGQQPPQRR	4	y	4	24	13.76438	sp|P67809|YBOX1_HUMAN		FALSE		0.932900012	FALSE	58		"Dehydrated,Deamidated,Glu->pyro-Glu"	PGE	
688.0474854	764.303772	13.80402	Nuclease-sensitive element-binding protein 1 OS=Homo sapiens GN=YBX1 PE=1 SV=3		0.84	EDGNEEDKENQGDETQGQQPPQRR	[PGE]-EDGNEE[Dhy]DKEN[Dea]QGDETQGQQPPQRR	4	b	3	21	13.76438	sp|P67809|YBOX1_HUMAN		FALSE		0.932900012	FALSE	58		"Dehydrated,Deamidated,Glu->pyro-Glu"	PGE	
688.0474854	720.3529053	13.80402	Nuclease-sensitive element-binding protein 1 OS=Homo sapiens GN=YBX1 PE=1 SV=3		0.77	EDGNEEDKENQGDETQGQQPPQRR	[PGE]-EDGNEE[Dhy]DKEN[Dea]QGDETQGQQPPQRR	4	y	2	12	13.76438	sp|P67809|YBOX1_HUMAN		FALSE		0.932900012	FALSE	58		"Dehydrated,Deamidated,Glu->pyro-Glu"	PGE	
688.0474854	598.3181763	13.80402	Nuclease-sensitive element-binding protein 1 OS=Homo sapiens GN=YBX1 PE=1 SV=3		0.73	EDGNEEDKENQGDETQGQQPPQRR	[PGE]-EDGNEE[Dhy]DKEN[Dea]QGDETQGQQPPQRR	4	y	2	10	13.76438	sp|P67809|YBOX1_HUMAN		FALSE		0.932900012	FALSE	58		"Dehydrated,Deamidated,Glu->pyro-Glu"	PGE	
688.0474854	881.3271484	13.80402	Nuclease-sensitive element-binding protein 1 OS=Homo sapiens GN=YBX1 PE=1 SV=3		0.72	EDGNEEDKENQGDETQGQQPPQRR	[PGE]-EDGNEE[Dhy]DKEN[Dea]QGDETQGQQPPQRR	4	b	1	8	13.76438	sp|P67809|YBOX1_HUMAN		FALSE		0.932900012	FALSE	58		"Dehydrated,Deamidated,Glu->pyro-Glu"	PGE	
688.0474854	227.0662537	13.80402	Nuclease-sensitive element-binding protein 1 OS=Homo sapiens GN=YBX1 PE=1 SV=3		0.65	EDGNEEDKENQGDETQGQQPPQRR	[PGE]-EDGNEE[Dhy]DKEN[Dea]QGDETQGQQPPQRR	4	b	1	2	13.76438	sp|P67809|YBOX1_HUMAN		FALSE		0.932900012	FALSE	58		"Dehydrated,Deamidated,Glu->pyro-Glu"	PGE	
688.0474854	483.7650452	13.80402	Nuclease-sensitive element-binding protein 1 OS=Homo sapiens GN=YBX1 PE=1 SV=3		0.64	EDGNEEDKENQGDETQGQQPPQRR	[PGE]-EDGNEE[Dhy]DKEN[Dea]QGDETQGQQPPQRR	4	y	2	8	13.76438	sp|P67809|YBOX1_HUMAN		FALSE		0.932900012	FALSE	58		"Dehydrated,Deamidated,Glu->pyro-Glu"	PGE	
688.0474854	966.5227661	13.80402	Nuclease-sensitive element-binding protein 1 OS=Homo sapiens GN=YBX1 PE=1 SV=3		0.5	EDGNEEDKENQGDETQGQQPPQRR	[PGE]-EDGNEE[Dhy]DKEN[Dea]QGDETQGQQPPQRR	4	y	1	8	13.76438	sp|P67809|YBOX1_HUMAN		FALSE		0.932900012	FALSE	58		"Dehydrated,Deamidated,Glu->pyro-Glu"	PGE	
688.0474854	653.3841553	13.80402	Nuclease-sensitive element-binding protein 1 OS=Homo sapiens GN=YBX1 PE=1 SV=3		0.35	EDGNEEDKENQGDETQGQQPPQRR	[PGE]-EDGNEE[Dhy]DKEN[Dea]QGDETQGQQPPQRR	4	y	1	5	13.76438	sp|P67809|YBOX1_HUMAN		FALSE		0.932900012	FALSE	58		"Dehydrated,Deamidated,Glu->pyro-Glu"	PGE	
688.0474854	284.0877075	13.80402	Nuclease-sensitive element-binding protein 1 OS=Homo sapiens GN=YBX1 PE=1 SV=3		0.27	EDGNEEDKENQGDETQGQQPPQRR	[PGE]-EDGNEE[Dhy]DKEN[Dea]QGDETQGQQPPQRR	4	b	1	3	13.76438	sp|P67809|YBOX1_HUMAN		FALSE		0.932900012	FALSE	58		"Dehydrated,Deamidated,Glu->pyro-Glu"	PGE	
688.0474854	547.7943115	13.80402	Nuclease-sensitive element-binding protein 1 OS=Homo sapiens GN=YBX1 PE=1 SV=3		0.27	EDGNEEDKENQGDETQGQQPPQRR	[PGE]-EDGNEE[Dhy]DKEN[Dea]QGDETQGQQPPQRR	4	y	2	9	13.76438	sp|P67809|YBOX1_HUMAN		FALSE		0.932900012	FALSE	58		"Dehydrated,Deamidated,Glu->pyro-Glu"	PGE	
688.0474854	638.2052612	13.80402	Nuclease-sensitive element-binding protein 1 OS=Homo sapiens GN=YBX1 PE=1 SV=3		0.23	EDGNEEDKENQGDETQGQQPPQRR	[PGE]-EDGNEE[Dhy]DKEN[Dea]QGDETQGQQPPQRR	4	b	1	6	13.76438	sp|P67809|YBOX1_HUMAN		FALSE		0.932900012	FALSE	58		"Dehydrated,Deamidated,Glu->pyro-Glu"	PGE	
688.0474854	1010.369751	13.80402	Nuclease-sensitive element-binding protein 1 OS=Homo sapiens GN=YBX1 PE=1 SV=3		0.19	EDGNEEDKENQGDETQGQQPPQRR	[PGE]-EDGNEE[Dhy]DKEN[Dea]QGDETQGQQPPQRR	4	b	1	9	13.76438	sp|P67809|YBOX1_HUMAN		FALSE		0.932900012	FALSE	58		"Dehydrated,Deamidated,Glu->pyro-Glu"	PGE	
688.0474854	175.1189575	13.80402	Nuclease-sensitive element-binding protein 1 OS=Homo sapiens GN=YBX1 PE=1 SV=3		0.18	EDGNEEDKENQGDETQGQQPPQRR	[PGE]-EDGNEE[Dhy]DKEN[Dea]QGDETQGQQPPQRR	4	y	1	1	13.76438	sp|P67809|YBOX1_HUMAN		FALSE		0.932900012	FALSE	58		"Dehydrated,Deamidated,Glu->pyro-Glu"	PGE	
688.0474854	398.1306458	13.80402	Nuclease-sensitive element-binding protein 1 OS=Homo sapiens GN=YBX1 PE=1 SV=3		0.18	EDGNEEDKENQGDETQGQQPPQRR	[PGE]-EDGNEE[Dhy]DKEN[Dea]QGDETQGQQPPQRR	4	b	1	4	13.76438	sp|P67809|YBOX1_HUMAN		FALSE		0.932900012	FALSE	58		"Dehydrated,Deamidated,Glu->pyro-Glu"	PGE	
647.9363403	1011.437805	24.81774	Nuclease-sensitive element-binding protein 1 OS=Homo sapiens GN=YBX1 PE=1 SV=3		5.6	AADPPAENSSAPEAEQGGAE	AADPPAENSSAPE[Cox]AEQGGAE	3	b	1	11	24.72662	sp|P67809|YBOX1_HUMAN		FALSE		0.926500022	FALSE	58		Carboxy		
647.9363403	148.0604401	24.81774	Nuclease-sensitive element-binding protein 1 OS=Homo sapiens GN=YBX1 PE=1 SV=3		1.14	AADPPAENSSAPEAEQGGAE	AADPPAENSSAPE[Cox]AEQGGAE	3	y	1	1	24.72662	sp|P67809|YBOX1_HUMAN		FALSE		0.926500022	FALSE	58		Carboxy		
647.9363403	427.1879578	24.81774	Nuclease-sensitive element-binding protein 1 OS=Homo sapiens GN=YBX1 PE=1 SV=3		0.79	AADPPAENSSAPEAEQGGAE	AADPPAENSSAPE[Cox]AEQGGAE	3	b	2	9	24.72662	sp|P67809|YBOX1_HUMAN		FALSE		0.926500022	FALSE	58		Carboxy		
647.9363403	766.3366089	24.81774	Nuclease-sensitive element-binding protein 1 OS=Homo sapiens GN=YBX1 PE=1 SV=3		0.72	AADPPAENSSAPEAEQGGAE	AADPPAENSSAPE[Cox]AEQGGAE	3	b	1	8	24.72662	sp|P67809|YBOX1_HUMAN		FALSE		0.926500022	FALSE	58		Carboxy		
647.9363403	523.2510986	24.81774	Nuclease-sensitive element-binding protein 1 OS=Homo sapiens GN=YBX1 PE=1 SV=3		0.61	AADPPAENSSAPEAEQGGAE	AADPPAENSSAPE[Cox]AEQGGAE	3	b	1	6	24.72662	sp|P67809|YBOX1_HUMAN		FALSE		0.926500022	FALSE	58		Carboxy		
647.9363403	258.1084595	24.81774	Nuclease-sensitive element-binding protein 1 OS=Homo sapiens GN=YBX1 PE=1 SV=3		0.57	AADPPAENSSAPEAEQGGAE	AADPPAENSSAPE[Cox]AEQGGAE	3	b	1	3	24.72662	sp|P67809|YBOX1_HUMAN		FALSE		0.926500022	FALSE	58		Carboxy		
647.9363403	143.0814972	24.81774	Nuclease-sensitive element-binding protein 1 OS=Homo sapiens GN=YBX1 PE=1 SV=3		0.4	AADPPAENSSAPEAEQGGAE	AADPPAENSSAPE[Cox]AEQGGAE	3	b	1	2	24.72662	sp|P67809|YBOX1_HUMAN		FALSE		0.926500022	FALSE	58		Carboxy		
647.9363403	590.2416382	24.81774	Nuclease-sensitive element-binding protein 1 OS=Homo sapiens GN=YBX1 PE=1 SV=3		0.4	AADPPAENSSAPEAEQGGAE	AADPPAENSSAPE[Cox]AEQGGAE	3	y	1	6	24.72662	sp|P67809|YBOX1_HUMAN		FALSE		0.926500022	FALSE	58		Carboxy		
647.9363403	661.2787476	24.81774	Nuclease-sensitive element-binding protein 1 OS=Homo sapiens GN=YBX1 PE=1 SV=3		0.36	AADPPAENSSAPEAEQGGAE	AADPPAENSSAPE[Cox]AEQGGAE	3	y	1	7	24.72662	sp|P67809|YBOX1_HUMAN		FALSE		0.926500022	FALSE	58		Carboxy		
647.9363403	219.0975494	24.81774	Nuclease-sensitive element-binding protein 1 OS=Homo sapiens GN=YBX1 PE=1 SV=3		0.33	AADPPAENSSAPEAEQGGAE	AADPPAENSSAPE[Cox]AEQGGAE	3	y	1	2	24.72662	sp|P67809|YBOX1_HUMAN		FALSE		0.926500022	FALSE	58		Carboxy		
647.9363403	333.1404724	24.81774	Nuclease-sensitive element-binding protein 1 OS=Homo sapiens GN=YBX1 PE=1 SV=3		0.33	AADPPAENSSAPEAEQGGAE	AADPPAENSSAPE[Cox]AEQGGAE	3	y	1	4	24.72662	sp|P67809|YBOX1_HUMAN		FALSE		0.926500022	FALSE	58		Carboxy		
647.9363403	276.1190186	24.81774	Nuclease-sensitive element-binding protein 1 OS=Homo sapiens GN=YBX1 PE=1 SV=3		0.24	AADPPAENSSAPEAEQGGAE	AADPPAENSSAPE[Cox]AEQGGAE	3	y	1	3	24.72662	sp|P67809|YBOX1_HUMAN		FALSE		0.926500022	FALSE	58		Carboxy		
647.9363403	940.4006958	24.81774	Nuclease-sensitive element-binding protein 1 OS=Homo sapiens GN=YBX1 PE=1 SV=3		0.17	AADPPAENSSAPEAEQGGAE	AADPPAENSSAPE[Cox]AEQGGAE	3	b	1	10	24.72662	sp|P67809|YBOX1_HUMAN		FALSE		0.926500022	FALSE	58		Carboxy		
688.293457	1496.720093	13.80746	Nuclease-sensitive element-binding protein 1 OS=Homo sapiens GN=YBX1 PE=1 SV=3		3.7	EDGNEEDKENQGDETQGQQPPQRR	[PGE]-EDGNEED[Dhy]KEN[Dea]Q[Dea]GDETQGQQPPQRR	4	y	1	13	13.7678	sp|P67809|YBOX1_HUMAN		FALSE		0.921899974	FALSE	58		"Dehydrated,Deamidated,Deamidated,Glu->pyro-Glu"	PGE	
688.293457	1324.671631	13.80746	Nuclease-sensitive element-binding protein 1 OS=Homo sapiens GN=YBX1 PE=1 SV=3		2.7	EDGNEEDKENQGDETQGQQPPQRR	[PGE]-EDGNEED[Dhy]KEN[Dea]Q[Dea]GDETQGQQPPQRR	4	y	1	11	13.7678	sp|P67809|YBOX1_HUMAN		FALSE		0.921899974	FALSE	58		"Dehydrated,Deamidated,Deamidated,Glu->pyro-Glu"	PGE	
688.293457	527.1732178	13.80746	Nuclease-sensitive element-binding protein 1 OS=Homo sapiens GN=YBX1 PE=1 SV=3		1.54	EDGNEEDKENQGDETQGQQPPQRR	[PGE]-EDGNEED[Dhy]KEN[Dea]Q[Dea]GDETQGQQPPQRR	4	b	1	5	13.7678	sp|P67809|YBOX1_HUMAN		FALSE		0.921899974	FALSE	58		"Dehydrated,Deamidated,Deamidated,Glu->pyro-Glu"	PGE	
688.293457	1195.629028	13.80746	Nuclease-sensitive element-binding protein 1 OS=Homo sapiens GN=YBX1 PE=1 SV=3		1.44	EDGNEEDKENQGDETQGQQPPQRR	[PGE]-EDGNEED[Dhy]KEN[Dea]Q[Dea]GDETQGQQPPQRR	4	y	1	10	13.7678	sp|P67809|YBOX1_HUMAN		FALSE		0.921899974	FALSE	58		"Dehydrated,Deamidated,Deamidated,Glu->pyro-Glu"	PGE	
688.293457	227.0662537	13.80746	Nuclease-sensitive element-binding protein 1 OS=Homo sapiens GN=YBX1 PE=1 SV=3		1.17	EDGNEEDKENQGDETQGQQPPQRR	[PGE]-EDGNEED[Dhy]KEN[Dea]Q[Dea]GDETQGQQPPQRR	4	b	1	2	13.7678	sp|P67809|YBOX1_HUMAN		FALSE		0.921899974	FALSE	58		"Dehydrated,Deamidated,Deamidated,Glu->pyro-Glu"	PGE	
688.293457	688.293457	13.80746	Nuclease-sensitive element-binding protein 1 OS=Homo sapiens GN=YBX1 PE=1 SV=3		1.15	EDGNEEDKENQGDETQGQQPPQRR	[PGE]-EDGNEED[Dhy]KEN[Dea]Q[Dea]GDETQGQQPPQRR	4	y	4	24	13.7678	sp|P67809|YBOX1_HUMAN		FALSE		0.921899974	FALSE	58		"Dehydrated,Deamidated,Deamidated,Glu->pyro-Glu"	PGE	
688.293457	881.3271484	13.80746	Nuclease-sensitive element-binding protein 1 OS=Homo sapiens GN=YBX1 PE=1 SV=3		1	EDGNEEDKENQGDETQGQQPPQRR	[PGE]-EDGNEED[Dhy]KEN[Dea]Q[Dea]GDETQGQQPPQRR	4	b	1	8	13.7678	sp|P67809|YBOX1_HUMAN		FALSE		0.921899974	FALSE	58		"Dehydrated,Deamidated,Deamidated,Glu->pyro-Glu"	PGE	
688.293457	653.3841553	13.80746	Nuclease-sensitive element-binding protein 1 OS=Homo sapiens GN=YBX1 PE=1 SV=3		0.96	EDGNEEDKENQGDETQGQQPPQRR	[PGE]-EDGNEED[Dhy]KEN[Dea]Q[Dea]GDETQGQQPPQRR	4	y	1	5	13.7678	sp|P67809|YBOX1_HUMAN		FALSE		0.921899974	FALSE	58		"Dehydrated,Deamidated,Deamidated,Glu->pyro-Glu"	PGE	
688.293457	1439.698608	13.80746	Nuclease-sensitive element-binding protein 1 OS=Homo sapiens GN=YBX1 PE=1 SV=3		0.95	EDGNEEDKENQGDETQGQQPPQRR	[PGE]-EDGNEED[Dhy]KEN[Dea]Q[Dea]GDETQGQQPPQRR	4	y	1	12	13.7678	sp|P67809|YBOX1_HUMAN		FALSE		0.921899974	FALSE	58		"Dehydrated,Deamidated,Deamidated,Glu->pyro-Glu"	PGE	
688.293457	1125.396729	13.80746	Nuclease-sensitive element-binding protein 1 OS=Homo sapiens GN=YBX1 PE=1 SV=3		0.51	EDGNEEDKENQGDETQGQQPPQRR	[PGE]-EDGNEED[Dhy]KEN[Dea]Q[Dea]GDETQGQQPPQRR	4	b	1	10	13.7678	sp|P67809|YBOX1_HUMAN		FALSE		0.921899974	FALSE	58		"Dehydrated,Deamidated,Deamidated,Glu->pyro-Glu"	PGE	
688.293457	284.0877075	13.80746	Nuclease-sensitive element-binding protein 1 OS=Homo sapiens GN=YBX1 PE=1 SV=3		0.49	EDGNEEDKENQGDETQGQQPPQRR	[PGE]-EDGNEED[Dhy]KEN[Dea]Q[Dea]GDETQGQQPPQRR	4	b	1	3	13.7678	sp|P67809|YBOX1_HUMAN		FALSE		0.921899974	FALSE	58		"Dehydrated,Deamidated,Deamidated,Glu->pyro-Glu"	PGE	
688.293457	483.7650452	13.80746	Nuclease-sensitive element-binding protein 1 OS=Homo sapiens GN=YBX1 PE=1 SV=3		0.45	EDGNEEDKENQGDETQGQQPPQRR	[PGE]-EDGNEED[Dhy]KEN[Dea]Q[Dea]GDETQGQQPPQRR	4	y	2	8	13.7678	sp|P67809|YBOX1_HUMAN		FALSE		0.921899974	FALSE	58		"Dehydrated,Deamidated,Deamidated,Glu->pyro-Glu"	PGE	
688.293457	785.0144043	13.80746	Nuclease-sensitive element-binding protein 1 OS=Homo sapiens GN=YBX1 PE=1 SV=3		0.33	EDGNEEDKENQGDETQGQQPPQRR	[PGE]-EDGNEED[Dhy]KEN[Dea]Q[Dea]GDETQGQQPPQRR	4	y	3	20	13.7678	sp|P67809|YBOX1_HUMAN		FALSE		0.921899974	FALSE	58		"Dehydrated,Deamidated,Deamidated,Glu->pyro-Glu"	PGE	
688.293457	1094.581421	13.80746	Nuclease-sensitive element-binding protein 1 OS=Homo sapiens GN=YBX1 PE=1 SV=3		0.33	EDGNEEDKENQGDETQGQQPPQRR	[PGE]-EDGNEED[Dhy]KEN[Dea]Q[Dea]GDETQGQQPPQRR	4	y	1	9	13.7678	sp|P67809|YBOX1_HUMAN		FALSE		0.921899974	FALSE	58		"Dehydrated,Deamidated,Deamidated,Glu->pyro-Glu"	PGE	
688.293457	1010.369751	13.80746	Nuclease-sensitive element-binding protein 1 OS=Homo sapiens GN=YBX1 PE=1 SV=3		0.26	EDGNEEDKENQGDETQGQQPPQRR	[PGE]-EDGNEED[Dhy]KEN[Dea]Q[Dea]GDETQGQQPPQRR	4	b	1	9	13.7678	sp|P67809|YBOX1_HUMAN		FALSE		0.921899974	FALSE	58		"Dehydrated,Deamidated,Deamidated,Glu->pyro-Glu"	PGE	
688.293457	966.5227661	13.80746	Nuclease-sensitive element-binding protein 1 OS=Homo sapiens GN=YBX1 PE=1 SV=3		0.12	EDGNEEDKENQGDETQGQQPPQRR	[PGE]-EDGNEED[Dhy]KEN[Dea]Q[Dea]GDETQGQQPPQRR	4	y	1	8	13.7678	sp|P67809|YBOX1_HUMAN		FALSE		0.921899974	FALSE	58		"Dehydrated,Deamidated,Deamidated,Glu->pyro-Glu"	PGE	
658.0274658	497.2830505	15.77827	Nuclease-sensitive element-binding protein 1 OS=Homo sapiens GN=YBX1 PE=1 SV=3		3.28	EDGNEEDKENQGDETQGQQPPQR	EDGNEEDKEN[Dea]QGDETQGQQPPQR	4	y	1	4	15.7294	sp|P67809|YBOX1_HUMAN		FALSE		0.917800009	FALSE	58		Deamidated		
658.0274658	625.3416138	15.77827	Nuclease-sensitive element-binding protein 1 OS=Homo sapiens GN=YBX1 PE=1 SV=3		0.73	EDGNEEDKENQGDETQGQQPPQR	EDGNEEDKEN[Dea]QGDETQGQQPPQR	4	y	1	5	15.7294	sp|P67809|YBOX1_HUMAN		FALSE		0.917800009	FALSE	58		Deamidated		
658.0274658	400.2302856	15.77827	Nuclease-sensitive element-binding protein 1 OS=Homo sapiens GN=YBX1 PE=1 SV=3		0.65	EDGNEEDKENQGDETQGQQPPQR	EDGNEEDKEN[Dea]QGDETQGQQPPQR	4	y	1	3	15.7294	sp|P67809|YBOX1_HUMAN		FALSE		0.917800009	FALSE	58		Deamidated		
658.0274658	753.4002075	15.77827	Nuclease-sensitive element-binding protein 1 OS=Homo sapiens GN=YBX1 PE=1 SV=3		0.25	EDGNEEDKENQGDETQGQQPPQR	EDGNEEDKEN[Dea]QGDETQGQQPPQR	4	y	1	6	15.7294	sp|P67809|YBOX1_HUMAN		FALSE		0.917800009	FALSE	58		Deamidated		
658.0274658	249.1451721	15.77827	Nuclease-sensitive element-binding protein 1 OS=Homo sapiens GN=YBX1 PE=1 SV=3		0.18	EDGNEEDKENQGDETQGQQPPQR	EDGNEEDKEN[Dea]QGDETQGQQPPQR	4	y	2	4	15.7294	sp|P67809|YBOX1_HUMAN		FALSE		0.917800009	FALSE	58		Deamidated		
658.0274658	810.4216919	15.77827	Nuclease-sensitive element-binding protein 1 OS=Homo sapiens GN=YBX1 PE=1 SV=3		0.09	EDGNEEDKENQGDETQGQQPPQR	EDGNEEDKEN[Dea]QGDETQGQQPPQR	4	y	1	7	15.7294	sp|P67809|YBOX1_HUMAN		FALSE		0.917800009	FALSE	58		Deamidated		
688.0474854	764.303772	13.95734	Nuclease-sensitive element-binding protein 1 OS=Homo sapiens GN=YBX1 PE=1 SV=3		2.94	EDGNEEDKENQGDETQGQQPPQRR	[PGE]-EDGNEEDKENQ[Dea]GDE[Dhy]TQGQQPPQRR	4	b	3	21	13.91698	sp|P67809|YBOX1_HUMAN		FALSE		0.917100012	FALSE	58		"Deamidated,Dehydrated,Glu->pyro-Glu"	PGE	
688.0474854	653.3841553	13.95734	Nuclease-sensitive element-binding protein 1 OS=Homo sapiens GN=YBX1 PE=1 SV=3		2.53	EDGNEEDKENQGDETQGQQPPQRR	[PGE]-EDGNEEDKENQ[Dea]GDE[Dhy]TQGQQPPQRR	4	y	1	5	13.91698	sp|P67809|YBOX1_HUMAN		FALSE		0.917100012	FALSE	58		"Deamidated,Dehydrated,Glu->pyro-Glu"	PGE	
688.0474854	804.3796997	13.95734	Nuclease-sensitive element-binding protein 1 OS=Homo sapiens GN=YBX1 PE=1 SV=3		2.41	EDGNEEDKENQGDETQGQQPPQRR	[PGE]-EDGNEEDKENQ[Dea]GDE[Dhy]TQGQQPPQRR	4	y	2	14	13.91698	sp|P67809|YBOX1_HUMAN		FALSE		0.917100012	FALSE	58		"Deamidated,Dehydrated,Glu->pyro-Glu"	PGE	
688.0474854	1094.581421	13.95734	Nuclease-sensitive element-binding protein 1 OS=Homo sapiens GN=YBX1 PE=1 SV=3		2.27	EDGNEEDKENQGDETQGQQPPQRR	[PGE]-EDGNEEDKENQ[Dea]GDE[Dhy]TQGQQPPQRR	4	y	1	9	13.91698	sp|P67809|YBOX1_HUMAN		FALSE		0.917100012	FALSE	58		"Deamidated,Dehydrated,Glu->pyro-Glu"	PGE	
688.0474854	1306.661011	13.95734	Nuclease-sensitive element-binding protein 1 OS=Homo sapiens GN=YBX1 PE=1 SV=3		2.25	EDGNEEDKENQGDETQGQQPPQRR	[PGE]-EDGNEEDKENQ[Dea]GDE[Dhy]TQGQQPPQRR	4	y	1	11	13.91698	sp|P67809|YBOX1_HUMAN		FALSE		0.917100012	FALSE	58		"Deamidated,Dehydrated,Glu->pyro-Glu"	PGE	
688.0474854	925.9224243	13.95734	Nuclease-sensitive element-binding protein 1 OS=Homo sapiens GN=YBX1 PE=1 SV=3		2.07	EDGNEEDKENQGDETQGQQPPQRR	[PGE]-EDGNEEDKENQ[Dea]GDE[Dhy]TQGQQPPQRR	4	y	2	16	13.91698	sp|P67809|YBOX1_HUMAN		FALSE		0.917100012	FALSE	58		"Deamidated,Dehydrated,Glu->pyro-Glu"	PGE	
688.0474854	1195.629028	13.95734	Nuclease-sensitive element-binding protein 1 OS=Homo sapiens GN=YBX1 PE=1 SV=3		1.74	EDGNEEDKENQGDETQGQQPPQRR	[PGE]-EDGNEEDKENQ[Dea]GDE[Dhy]TQGQQPPQRR	4	y	1	10	13.91698	sp|P67809|YBOX1_HUMAN		FALSE		0.917100012	FALSE	58		"Deamidated,Dehydrated,Glu->pyro-Glu"	PGE	
688.0474854	483.7650452	13.95734	Nuclease-sensitive element-binding protein 1 OS=Homo sapiens GN=YBX1 PE=1 SV=3		1.69	EDGNEEDKENQGDETQGQQPPQRR	[PGE]-EDGNEEDKENQ[Dea]GDE[Dhy]TQGQQPPQRR	4	y	2	8	13.91698	sp|P67809|YBOX1_HUMAN		FALSE		0.917100012	FALSE	58		"Deamidated,Dehydrated,Glu->pyro-Glu"	PGE	
688.0474854	527.1732178	13.95734	Nuclease-sensitive element-binding protein 1 OS=Homo sapiens GN=YBX1 PE=1 SV=3		1.47	EDGNEEDKENQGDETQGQQPPQRR	[PGE]-EDGNEEDKENQ[Dea]GDE[Dhy]TQGQQPPQRR	4	b	1	5	13.91698	sp|P67809|YBOX1_HUMAN		FALSE		0.917100012	FALSE	58		"Deamidated,Dehydrated,Glu->pyro-Glu"	PGE	
688.0474854	688.0474854	13.95734	Nuclease-sensitive element-binding protein 1 OS=Homo sapiens GN=YBX1 PE=1 SV=3		1.36	EDGNEEDKENQGDETQGQQPPQRR	[PGE]-EDGNEEDKENQ[Dea]GDE[Dhy]TQGQQPPQRR	4	y	4	24	13.91698	sp|P67809|YBOX1_HUMAN		FALSE		0.917100012	FALSE	58		"Deamidated,Dehydrated,Glu->pyro-Glu"	PGE	
688.0474854	1142.423218	13.95734	Nuclease-sensitive element-binding protein 1 OS=Homo sapiens GN=YBX1 PE=1 SV=3		1.17	EDGNEEDKENQGDETQGQQPPQRR	[PGE]-EDGNEEDKENQ[Dea]GDE[Dhy]TQGQQPPQRR	4	b	1	10	13.91698	sp|P67809|YBOX1_HUMAN		FALSE		0.917100012	FALSE	58		"Deamidated,Dehydrated,Glu->pyro-Glu"	PGE	
688.0474854	536.5888672	13.95734	Nuclease-sensitive element-binding protein 1 OS=Homo sapiens GN=YBX1 PE=1 SV=3		1.11	EDGNEEDKENQGDETQGQQPPQRR	[PGE]-EDGNEEDKENQ[Dea]GDE[Dhy]TQGQQPPQRR	4	y	3	14	13.91698	sp|P67809|YBOX1_HUMAN		FALSE		0.917100012	FALSE	58		"Deamidated,Dehydrated,Glu->pyro-Glu"	PGE	
688.0474854	1721.795044	13.95734	Nuclease-sensitive element-binding protein 1 OS=Homo sapiens GN=YBX1 PE=1 SV=3		1.1	EDGNEEDKENQGDETQGQQPPQRR	[PGE]-EDGNEEDKENQ[Dea]GDE[Dhy]TQGQQPPQRR	4	y	1	15	13.91698	sp|P67809|YBOX1_HUMAN		FALSE		0.917100012	FALSE	58		"Deamidated,Dehydrated,Glu->pyro-Glu"	PGE	
688.0474854	398.1306458	13.95734	Nuclease-sensitive element-binding protein 1 OS=Homo sapiens GN=YBX1 PE=1 SV=3		0.89	EDGNEEDKENQGDETQGQQPPQRR	[PGE]-EDGNEEDKENQ[Dea]GDE[Dhy]TQGQQPPQRR	4	b	1	4	13.91698	sp|P67809|YBOX1_HUMAN		FALSE		0.917100012	FALSE	58		"Deamidated,Dehydrated,Glu->pyro-Glu"	PGE	
688.0474854	175.1189575	13.95734	Nuclease-sensitive element-binding protein 1 OS=Homo sapiens GN=YBX1 PE=1 SV=3		0.79	EDGNEEDKENQGDETQGQQPPQRR	[PGE]-EDGNEEDKENQ[Dea]GDE[Dhy]TQGQQPPQRR	4	y	1	1	13.91698	sp|P67809|YBOX1_HUMAN		FALSE		0.917100012	FALSE	58		"Deamidated,Dehydrated,Glu->pyro-Glu"	PGE	
688.0474854	227.0662537	13.95734	Nuclease-sensitive element-binding protein 1 OS=Homo sapiens GN=YBX1 PE=1 SV=3		0.63	EDGNEEDKENQGDETQGQQPPQRR	[PGE]-EDGNEEDKENQ[Dea]GDE[Dhy]TQGQQPPQRR	4	b	1	2	13.91698	sp|P67809|YBOX1_HUMAN		FALSE		0.917100012	FALSE	58		"Deamidated,Dehydrated,Glu->pyro-Glu"	PGE	
688.0474854	899.3377075	13.95734	Nuclease-sensitive element-binding protein 1 OS=Homo sapiens GN=YBX1 PE=1 SV=3		0.5	EDGNEEDKENQGDETQGQQPPQRR	[PGE]-EDGNEEDKENQ[Dea]GDE[Dhy]TQGQQPPQRR	4	b	1	8	13.91698	sp|P67809|YBOX1_HUMAN		FALSE		0.917100012	FALSE	58		"Deamidated,Dehydrated,Glu->pyro-Glu"	PGE	
688.0474854	284.0877075	13.95734	Nuclease-sensitive element-binding protein 1 OS=Homo sapiens GN=YBX1 PE=1 SV=3		0.28	EDGNEEDKENQGDETQGQQPPQRR	[PGE]-EDGNEEDKENQ[Dea]GDE[Dhy]TQGQQPPQRR	4	b	1	3	13.91698	sp|P67809|YBOX1_HUMAN		FALSE		0.917100012	FALSE	58		"Deamidated,Dehydrated,Glu->pyro-Glu"	PGE	
688.0474854	1047.483398	13.95734	Nuclease-sensitive element-binding protein 1 OS=Homo sapiens GN=YBX1 PE=1 SV=3		0.24	EDGNEEDKENQGDETQGQQPPQRR	[PGE]-EDGNEEDKENQ[Dea]GDE[Dhy]TQGQQPPQRR	4	y	2	18	13.91698	sp|P67809|YBOX1_HUMAN		FALSE		0.917100012	FALSE	58		"Deamidated,Dehydrated,Glu->pyro-Glu"	PGE	
688.0474854	880.0501709	13.95734	Nuclease-sensitive element-binding protein 1 OS=Homo sapiens GN=YBX1 PE=1 SV=3		0.14	EDGNEEDKENQGDETQGQQPPQRR	[PGE]-EDGNEEDKENQ[Dea]GDE[Dhy]TQGQQPPQRR	4	y	3	23	13.91698	sp|P67809|YBOX1_HUMAN		FALSE		0.917100012	FALSE	58		"Deamidated,Dehydrated,Glu->pyro-Glu"	PGE	
512.2770996	784.4199219	41.51566	Nuclease-sensitive element-binding protein 1 OS=Homo sapiens GN=YBX1 PE=1 SV=3		22.6	AAPPAAPALSAA	AAPPAAP[Oxi]ALSAA	2	y	1	9	41.3465	sp|P67809|YBOX1_HUMAN		FALSE		0.90259999	FALSE	58		Oxidation		
512.2770996	441.2399902	41.51566	Nuclease-sensitive element-binding protein 1 OS=Homo sapiens GN=YBX1 PE=1 SV=3		2.56	AAPPAAPALSAA	AAPPAAP[Oxi]ALSAA	2	y	2	10	41.3465	sp|P67809|YBOX1_HUMAN		FALSE		0.90259999	FALSE	58		Oxidation		
512.2770996	169.0971527	41.51566	Nuclease-sensitive element-binding protein 1 OS=Homo sapiens GN=YBX1 PE=1 SV=3		2.22	AAPPAAPALSAA	AAPPAAP[Oxi]ALSAA	2	b	2	4	41.3465	sp|P67809|YBOX1_HUMAN		FALSE		0.90259999	FALSE	58		Oxidation		
512.2770996	863.4621582	41.51566	Nuclease-sensitive element-binding protein 1 OS=Homo sapiens GN=YBX1 PE=1 SV=3		1.24	AAPPAAPALSAA	AAPPAAP[Oxi]ALSAA	2	b	1	10	41.3465	sp|P67809|YBOX1_HUMAN		FALSE		0.90259999	FALSE	58		Oxidation		
688.3053589	1496.720093	13.80746	Nuclease-sensitive element-binding protein 1 OS=Homo sapiens GN=YBX1 PE=1 SV=3		3.7	EDGNEEDKENQGDETQGQQPPQRR	[PGE]-EDGNEED[dOx]KENQGDETQGQQPPQRR	4	y	1	13	13.7678	sp|P67809|YBOX1_HUMAN		FALSE		0.844500005	FALSE	58		"Deoxy,Glu->pyro-Glu"	PGE	
688.3053589	1324.671631	13.80746	Nuclease-sensitive element-binding protein 1 OS=Homo sapiens GN=YBX1 PE=1 SV=3		2.7	EDGNEEDKENQGDETQGQQPPQRR	[PGE]-EDGNEED[dOx]KENQGDETQGQQPPQRR	4	y	1	11	13.7678	sp|P67809|YBOX1_HUMAN		FALSE		0.844500005	FALSE	58		"Deoxy,Glu->pyro-Glu"	PGE	
688.3053589	527.1732178	13.80746	Nuclease-sensitive element-binding protein 1 OS=Homo sapiens GN=YBX1 PE=1 SV=3		1.54	EDGNEEDKENQGDETQGQQPPQRR	[PGE]-EDGNEED[dOx]KENQGDETQGQQPPQRR	4	b	1	5	13.7678	sp|P67809|YBOX1_HUMAN		FALSE		0.844500005	FALSE	58		"Deoxy,Glu->pyro-Glu"	PGE	
688.3053589	1195.629028	13.80746	Nuclease-sensitive element-binding protein 1 OS=Homo sapiens GN=YBX1 PE=1 SV=3		1.44	EDGNEEDKENQGDETQGQQPPQRR	[PGE]-EDGNEED[dOx]KENQGDETQGQQPPQRR	4	y	1	10	13.7678	sp|P67809|YBOX1_HUMAN		FALSE		0.844500005	FALSE	58		"Deoxy,Glu->pyro-Glu"	PGE	
688.3053589	227.0662537	13.80746	Nuclease-sensitive element-binding protein 1 OS=Homo sapiens GN=YBX1 PE=1 SV=3		1.17	EDGNEEDKENQGDETQGQQPPQRR	[PGE]-EDGNEED[dOx]KENQGDETQGQQPPQRR	4	b	1	2	13.7678	sp|P67809|YBOX1_HUMAN		FALSE		0.844500005	FALSE	58		"Deoxy,Glu->pyro-Glu"	PGE	
688.3053589	688.3053589	13.80746	Nuclease-sensitive element-binding protein 1 OS=Homo sapiens GN=YBX1 PE=1 SV=3		1.15	EDGNEEDKENQGDETQGQQPPQRR	[PGE]-EDGNEED[dOx]KENQGDETQGQQPPQRR	4	y	4	24	13.7678	sp|P67809|YBOX1_HUMAN		FALSE		0.844500005	FALSE	58		"Deoxy,Glu->pyro-Glu"	PGE	
688.3053589	665.9912109	13.80746	Nuclease-sensitive element-binding protein 1 OS=Homo sapiens GN=YBX1 PE=1 SV=3		0.97	EDGNEEDKENQGDETQGQQPPQRR	[PGE]-EDGNEED[dOx]KENQGDETQGQQPPQRR	4	y	3	17	13.7678	sp|P67809|YBOX1_HUMAN		FALSE		0.844500005	FALSE	58		"Deoxy,Glu->pyro-Glu"	PGE	
688.3053589	653.3841553	13.80746	Nuclease-sensitive element-binding protein 1 OS=Homo sapiens GN=YBX1 PE=1 SV=3		0.96	EDGNEEDKENQGDETQGQQPPQRR	[PGE]-EDGNEED[dOx]KENQGDETQGQQPPQRR	4	y	1	5	13.7678	sp|P67809|YBOX1_HUMAN		FALSE		0.844500005	FALSE	58		"Deoxy,Glu->pyro-Glu"	PGE	
688.3053589	1439.698608	13.80746	Nuclease-sensitive element-binding protein 1 OS=Homo sapiens GN=YBX1 PE=1 SV=3		0.95	EDGNEEDKENQGDETQGQQPPQRR	[PGE]-EDGNEED[dOx]KENQGDETQGQQPPQRR	4	y	1	12	13.7678	sp|P67809|YBOX1_HUMAN		FALSE		0.844500005	FALSE	58		"Deoxy,Glu->pyro-Glu"	PGE	
688.3053589	1867.864136	13.80746	Nuclease-sensitive element-binding protein 1 OS=Homo sapiens GN=YBX1 PE=1 SV=3		0.76	EDGNEEDKENQGDETQGQQPPQRR	[PGE]-EDGNEED[dOx]KENQGDETQGQQPPQRR	4	y	1	16	13.7678	sp|P67809|YBOX1_HUMAN		FALSE		0.844500005	FALSE	58		"Deoxy,Glu->pyro-Glu"	PGE	
688.3053589	1738.821533	13.80746	Nuclease-sensitive element-binding protein 1 OS=Homo sapiens GN=YBX1 PE=1 SV=3		0.74	EDGNEEDKENQGDETQGQQPPQRR	[PGE]-EDGNEED[dOx]KENQGDETQGQQPPQRR	4	y	1	15	13.7678	sp|P67809|YBOX1_HUMAN		FALSE		0.844500005	FALSE	58		"Deoxy,Glu->pyro-Glu"	PGE	
688.3053589	1624.778564	13.80746	Nuclease-sensitive element-binding protein 1 OS=Homo sapiens GN=YBX1 PE=1 SV=3		0.56	EDGNEEDKENQGDETQGQQPPQRR	[PGE]-EDGNEED[dOx]KENQGDETQGQQPPQRR	4	y	1	14	13.7678	sp|P67809|YBOX1_HUMAN		FALSE		0.844500005	FALSE	58		"Deoxy,Glu->pyro-Glu"	PGE	
688.3053589	284.0877075	13.80746	Nuclease-sensitive element-binding protein 1 OS=Homo sapiens GN=YBX1 PE=1 SV=3		0.49	EDGNEEDKENQGDETQGQQPPQRR	[PGE]-EDGNEED[dOx]KENQGDETQGQQPPQRR	4	b	1	3	13.7678	sp|P67809|YBOX1_HUMAN		FALSE		0.844500005	FALSE	58		"Deoxy,Glu->pyro-Glu"	PGE	
688.3053589	483.7650452	13.80746	Nuclease-sensitive element-binding protein 1 OS=Homo sapiens GN=YBX1 PE=1 SV=3		0.45	EDGNEEDKENQGDETQGQQPPQRR	[PGE]-EDGNEED[dOx]KENQGDETQGQQPPQRR	4	y	2	8	13.7678	sp|P67809|YBOX1_HUMAN		FALSE		0.844500005	FALSE	58		"Deoxy,Glu->pyro-Glu"	PGE	
688.3053589	785.0302734	13.80746	Nuclease-sensitive element-binding protein 1 OS=Homo sapiens GN=YBX1 PE=1 SV=3		0.33	EDGNEEDKENQGDETQGQQPPQRR	[PGE]-EDGNEED[dOx]KENQGDETQGQQPPQRR	4	y	3	20	13.7678	sp|P67809|YBOX1_HUMAN		FALSE		0.844500005	FALSE	58		"Deoxy,Glu->pyro-Glu"	PGE	
688.3053589	1094.581421	13.80746	Nuclease-sensitive element-binding protein 1 OS=Homo sapiens GN=YBX1 PE=1 SV=3		0.33	EDGNEEDKENQGDETQGQQPPQRR	[PGE]-EDGNEED[dOx]KENQGDETQGQQPPQRR	4	y	1	9	13.7678	sp|P67809|YBOX1_HUMAN		FALSE		0.844500005	FALSE	58		"Deoxy,Glu->pyro-Glu"	PGE	
688.3053589	966.5227661	13.80746	Nuclease-sensitive element-binding protein 1 OS=Homo sapiens GN=YBX1 PE=1 SV=3		0.12	EDGNEEDKENQGDETQGQQPPQRR	[PGE]-EDGNEED[dOx]KENQGDETQGQQPPQRR	4	y	1	8	13.7678	sp|P67809|YBOX1_HUMAN		FALSE		0.844500005	FALSE	58		"Deoxy,Glu->pyro-Glu"	PGE	
869.9395752	615.3460693	57.52647	Nuclease-sensitive element-binding protein 1 OS=Homo sapiens GN=YBX1 PE=1 SV=3		17.88	GAEAANVTGPGGVPVQGSK	[CRM]-GAEAANVTGPGGVPVQGSK	2	y	1	6	57.28248	sp|P67809|YBOX1_HUMAN		FALSE		0.792299986	FALSE	58		Terminal Carbamyl	CRM	
869.9395752	982.5316162	57.52647	Nuclease-sensitive element-binding protein 1 OS=Homo sapiens GN=YBX1 PE=1 SV=3		4.83	GAEAANVTGPGGVPVQGSK	[CRM]-GAEAANVTGPGGVPVQGSK	2	y	1	11	57.28248	sp|P67809|YBOX1_HUMAN		FALSE		0.792299986	FALSE	58		Terminal Carbamyl	CRM	
869.9395752	1083.579346	57.52647	Nuclease-sensitive element-binding protein 1 OS=Homo sapiens GN=YBX1 PE=1 SV=3		4.42	GAEAANVTGPGGVPVQGSK	[CRM]-GAEAANVTGPGGVPVQGSK	2	y	1	12	57.28248	sp|P67809|YBOX1_HUMAN		FALSE		0.792299986	FALSE	58		Terminal Carbamyl	CRM	
869.9395752	828.4573975	57.52647	Nuclease-sensitive element-binding protein 1 OS=Homo sapiens GN=YBX1 PE=1 SV=3		3.27	GAEAANVTGPGGVPVQGSK	[CRM]-GAEAANVTGPGGVPVQGSK	2	y	1	9	57.28248	sp|P67809|YBOX1_HUMAN		FALSE		0.792299986	FALSE	58		Terminal Carbamyl	CRM	
869.9395752	925.5101318	57.52647	Nuclease-sensitive element-binding protein 1 OS=Homo sapiens GN=YBX1 PE=1 SV=3		2.22	GAEAANVTGPGGVPVQGSK	[CRM]-GAEAANVTGPGGVPVQGSK	2	y	1	10	57.28248	sp|P67809|YBOX1_HUMAN		FALSE		0.792299986	FALSE	58		Terminal Carbamyl	CRM	
869.9395752	419.224884	57.52647	Nuclease-sensitive element-binding protein 1 OS=Homo sapiens GN=YBX1 PE=1 SV=3		1.86	GAEAANVTGPGGVPVQGSK	[CRM]-GAEAANVTGPGGVPVQGSK	2	y	1	4	57.28248	sp|P67809|YBOX1_HUMAN		FALSE		0.792299986	FALSE	58		Terminal Carbamyl	CRM	
869.9395752	771.4359131	57.52647	Nuclease-sensitive element-binding protein 1 OS=Homo sapiens GN=YBX1 PE=1 SV=3		1.42	GAEAANVTGPGGVPVQGSK	[CRM]-GAEAANVTGPGGVPVQGSK	2	y	1	8	57.28248	sp|P67809|YBOX1_HUMAN		FALSE		0.792299986	FALSE	58		Terminal Carbamyl	CRM	
869.9395752	291.1662903	57.52647	Nuclease-sensitive element-binding protein 1 OS=Homo sapiens GN=YBX1 PE=1 SV=3		1.18	GAEAANVTGPGGVPVQGSK	[CRM]-GAEAANVTGPGGVPVQGSK	2	y	1	3	57.28248	sp|P67809|YBOX1_HUMAN		FALSE		0.792299986	FALSE	58		Terminal Carbamyl	CRM	
869.9395752	714.4144897	57.52647	Nuclease-sensitive element-binding protein 1 OS=Homo sapiens GN=YBX1 PE=1 SV=3		0.98	GAEAANVTGPGGVPVQGSK	[CRM]-GAEAANVTGPGGVPVQGSK	2	y	1	7	57.28248	sp|P67809|YBOX1_HUMAN		FALSE		0.792299986	FALSE	58		Terminal Carbamyl	CRM	
869.9395752	518.2932739	57.52647	Nuclease-sensitive element-binding protein 1 OS=Homo sapiens GN=YBX1 PE=1 SV=3		0.43	GAEAANVTGPGGVPVQGSK	[CRM]-GAEAANVTGPGGVPVQGSK	2	y	1	5	57.28248	sp|P67809|YBOX1_HUMAN		FALSE		0.792299986	FALSE	58		Terminal Carbamyl	CRM	
816.3482666	687.3532715	22.81454	Nuclease-sensitive element-binding protein 1 OS=Homo sapiens GN=YBX1 PE=1 SV=3		13.1	NEGSESAPEGQAQQR	NEGSE[Cox]SAPEGQAQQR	2	y	1	6	22.73278	sp|P67809|YBOX1_HUMAN		FALSE		0.792299986	FALSE	58		Carboxy		
816.3482666	816.3482666	22.81454	Nuclease-sensitive element-binding protein 1 OS=Homo sapiens GN=YBX1 PE=1 SV=3		8.66	NEGSESAPEGQAQQR	NEGSE[Cox]SAPEGQAQQR	2	y	2	15	22.73278	sp|P67809|YBOX1_HUMAN		FALSE		0.792299986	FALSE	58		Carboxy		
816.3482666	913.4486084	22.81454	Nuclease-sensitive element-binding protein 1 OS=Homo sapiens GN=YBX1 PE=1 SV=3		7.54	NEGSESAPEGQAQQR	NEGSE[Cox]SAPEGQAQQR	2	y	1	8	22.73278	sp|P67809|YBOX1_HUMAN		FALSE		0.792299986	FALSE	58		Carboxy		
816.3482666	502.2732239	22.81454	Nuclease-sensitive element-binding protein 1 OS=Homo sapiens GN=YBX1 PE=1 SV=3		3.47	NEGSESAPEGQAQQR	NEGSE[Cox]SAPEGQAQQR	2	y	1	4	22.73278	sp|P67809|YBOX1_HUMAN		FALSE		0.792299986	FALSE	58		Carboxy		
816.3482666	431.2361145	22.81454	Nuclease-sensitive element-binding protein 1 OS=Homo sapiens GN=YBX1 PE=1 SV=3		1.45	NEGSESAPEGQAQQR	NEGSE[Cox]SAPEGQAQQR	2	y	1	3	22.73278	sp|P67809|YBOX1_HUMAN		FALSE		0.792299986	FALSE	58		Carboxy		
816.3482666	630.3317871	22.81454	Nuclease-sensitive element-binding protein 1 OS=Homo sapiens GN=YBX1 PE=1 SV=3		1.41	NEGSESAPEGQAQQR	NEGSE[Cox]SAPEGQAQQR	2	y	1	5	22.73278	sp|P67809|YBOX1_HUMAN		FALSE		0.792299986	FALSE	58		Carboxy		
816.3482666	303.1775208	22.81454	Nuclease-sensitive element-binding protein 1 OS=Homo sapiens GN=YBX1 PE=1 SV=3		0.98	NEGSESAPEGQAQQR	NEGSE[Cox]SAPEGQAQQR	2	y	1	2	22.73278	sp|P67809|YBOX1_HUMAN		FALSE		0.792299986	FALSE	58		Carboxy		
816.3482666	1071.517822	22.81454	Nuclease-sensitive element-binding protein 1 OS=Homo sapiens GN=YBX1 PE=1 SV=3		0.92	NEGSESAPEGQAQQR	NEGSE[Cox]SAPEGQAQQR	2	y	1	10	22.73278	sp|P67809|YBOX1_HUMAN		FALSE		0.792299986	FALSE	58		Carboxy		
816.3482666	759.3267822	22.81454	Nuclease-sensitive element-binding protein 1 OS=Homo sapiens GN=YBX1 PE=1 SV=3		0.58	NEGSESAPEGQAQQR	NEGSE[Cox]SAPEGQAQQR	2	y	2	14	22.73278	sp|P67809|YBOX1_HUMAN		FALSE		0.792299986	FALSE	58		Carboxy		
816.3482666	244.092804	22.81454	Nuclease-sensitive element-binding protein 1 OS=Homo sapiens GN=YBX1 PE=1 SV=3		0.51	NEGSESAPEGQAQQR	NEGSE[Cox]SAPEGQAQQR	2	b	1	2	22.73278	sp|P67809|YBOX1_HUMAN		FALSE		0.792299986	FALSE	58		Carboxy		
816.3482666	984.4857178	22.81454	Nuclease-sensitive element-binding protein 1 OS=Homo sapiens GN=YBX1 PE=1 SV=3		0.5	NEGSESAPEGQAQQR	NEGSE[Cox]SAPEGQAQQR	2	y	1	9	22.73278	sp|P67809|YBOX1_HUMAN		FALSE		0.792299986	FALSE	58		Carboxy		
816.3482666	175.1189575	22.81454	Nuclease-sensitive element-binding protein 1 OS=Homo sapiens GN=YBX1 PE=1 SV=3		0.45	NEGSESAPEGQAQQR	NEGSE[Cox]SAPEGQAQQR	2	y	1	1	22.73278	sp|P67809|YBOX1_HUMAN		FALSE		0.792299986	FALSE	58		Carboxy		
811.8851318	1511.730957	35.33738	Nuclease-sensitive element-binding protein 1 OS=Homo sapiens GN=YBX1 PE=1 SV=3		8.44	EGADNQGAGEQGRPVR	[PGE]-EGADNQGAGEQGRPVR	2	y	1	15	35.1971	sp|P67809|YBOX1_HUMAN		FALSE		0.728100002	FALSE	58		Glu->pyro-Glu	PGE	
811.8851318	355.1248169	35.33738	Nuclease-sensitive element-binding protein 1 OS=Homo sapiens GN=YBX1 PE=1 SV=3		6.62	EGADNQGAGEQGRPVR	[PGE]-EGADNQGAGEQGRPVR	2	b	1	4	35.1971	sp|P67809|YBOX1_HUMAN		FALSE		0.728100002	FALSE	58		Glu->pyro-Glu	PGE	
811.8851318	1268.645386	35.33738	Nuclease-sensitive element-binding protein 1 OS=Homo sapiens GN=YBX1 PE=1 SV=3		6.62	EGADNQGAGEQGRPVR	[PGE]-EGADNQGAGEQGRPVR	2	y	1	12	35.1971	sp|P67809|YBOX1_HUMAN		FALSE		0.728100002	FALSE	58		Glu->pyro-Glu	PGE	
811.8851318	371.2401428	35.33738	Nuclease-sensitive element-binding protein 1 OS=Homo sapiens GN=YBX1 PE=1 SV=3		2.44	EGADNQGAGEQGRPVR	[PGE]-EGADNQGAGEQGRPVR	2	y	1	3	35.1971	sp|P67809|YBOX1_HUMAN		FALSE		0.728100002	FALSE	58		Glu->pyro-Glu	PGE	
811.8851318	811.8851318	35.33738	Nuclease-sensitive element-binding protein 1 OS=Homo sapiens GN=YBX1 PE=1 SV=3		2.23	EGADNQGAGEQGRPVR	[PGE]-EGADNQGAGEQGRPVR	2	y	2	16	35.1971	sp|P67809|YBOX1_HUMAN		FALSE		0.728100002	FALSE	58		Glu->pyro-Glu	PGE	
811.8851318	712.4212646	35.33738	Nuclease-sensitive element-binding protein 1 OS=Homo sapiens GN=YBX1 PE=1 SV=3		1.55	EGADNQGAGEQGRPVR	[PGE]-EGADNQGAGEQGRPVR	2	y	1	6	35.1971	sp|P67809|YBOX1_HUMAN		FALSE		0.728100002	FALSE	58		Glu->pyro-Glu	PGE	
811.8851318	175.1189575	35.33738	Nuclease-sensitive element-binding protein 1 OS=Homo sapiens GN=YBX1 PE=1 SV=3		1.17	EGADNQGAGEQGRPVR	[PGE]-EGADNQGAGEQGRPVR	2	y	1	1	35.1971	sp|P67809|YBOX1_HUMAN		FALSE		0.728100002	FALSE	58		Glu->pyro-Glu	PGE	
811.8851318	727.8583984	35.33738	Nuclease-sensitive element-binding protein 1 OS=Homo sapiens GN=YBX1 PE=1 SV=3		1.14	EGADNQGAGEQGRPVR	[PGE]-EGADNQGAGEQGRPVR	2	y	2	14	35.1971	sp|P67809|YBOX1_HUMAN		FALSE		0.728100002	FALSE	58		Glu->pyro-Glu	PGE	
811.8851318	597.2263184	35.33738	Nuclease-sensitive element-binding protein 1 OS=Homo sapiens GN=YBX1 PE=1 SV=3		0.86	EGADNQGAGEQGRPVR	[PGE]-EGADNQGAGEQGRPVR	2	b	1	6	35.1971	sp|P67809|YBOX1_HUMAN		FALSE		0.728100002	FALSE	58		Glu->pyro-Glu	PGE	
811.8851318	1026.543945	35.33738	Nuclease-sensitive element-binding protein 1 OS=Homo sapiens GN=YBX1 PE=1 SV=3		0.86	EGADNQGAGEQGRPVR	[PGE]-EGADNQGAGEQGRPVR	2	y	1	10	35.1971	sp|P67809|YBOX1_HUMAN		FALSE		0.728100002	FALSE	58		Glu->pyro-Glu	PGE	
811.8851318	513.7755737	35.33738	Nuclease-sensitive element-binding protein 1 OS=Homo sapiens GN=YBX1 PE=1 SV=3		0.63	EGADNQGAGEQGRPVR	[PGE]-EGADNQGAGEQGRPVR	2	y	2	10	35.1971	sp|P67809|YBOX1_HUMAN		FALSE		0.728100002	FALSE	58		Glu->pyro-Glu	PGE	
811.8851318	240.0978851	35.33738	Nuclease-sensitive element-binding protein 1 OS=Homo sapiens GN=YBX1 PE=1 SV=3		0.62	EGADNQGAGEQGRPVR	[PGE]-EGADNQGAGEQGRPVR	2	b	1	3	35.1971	sp|P67809|YBOX1_HUMAN		FALSE		0.728100002	FALSE	58		Glu->pyro-Glu	PGE	
811.8851318	1383.672363	35.33738	Nuclease-sensitive element-binding protein 1 OS=Homo sapiens GN=YBX1 PE=1 SV=3		0.62	EGADNQGAGEQGRPVR	[PGE]-EGADNQGAGEQGRPVR	2	y	1	13	35.1971	sp|P67809|YBOX1_HUMAN		FALSE		0.728100002	FALSE	58		Glu->pyro-Glu	PGE	
810.6246948	746.3580322	30.82466	Nuclease-sensitive element-binding protein 1 OS=Homo sapiens GN=YBX1 PE=1 SV=3		15.34	RPQYSNPPVQGEVMEGADNQGAGEQGRPVR	RPQYSNPPVQGEVM[2Ox]EGADN[Dea]QGAGE[Dhy]Q[Dea]GRPVR	4	b	1	6	30.70547	sp|P67809|YBOX1_HUMAN		FALSE		0.679799974	FALSE	58		"Dioxidation,Deamidated,Dehydrated,Deamidated"		
810.6246948	1039.531982	30.82466	Nuclease-sensitive element-binding protein 1 OS=Homo sapiens GN=YBX1 PE=1 SV=3		2.32	RPQYSNPPVQGEVMEGADNQGAGEQGRPVR	RPQYSNPPVQGEVM[2Ox]EGADN[Dea]QGAGE[Dhy]Q[Dea]GRPVR	4	b	1	9	30.70547	sp|P67809|YBOX1_HUMAN		FALSE		0.679799974	FALSE	58		"Dioxidation,Deamidated,Dehydrated,Deamidated"		
810.6246948	2200.952393	30.82466	Nuclease-sensitive element-binding protein 1 OS=Homo sapiens GN=YBX1 PE=1 SV=3		2.32	RPQYSNPPVQGEVMEGADNQGAGEQGRPVR	RPQYSNPPVQGEVM[2Ox]EGADN[Dea]QGAGE[Dhy]Q[Dea]GRPVR	4	y	1	21	30.70547	sp|P67809|YBOX1_HUMAN		FALSE		0.679799974	FALSE	58		"Dioxidation,Deamidated,Dehydrated,Deamidated"		
810.6246948	1036.950562	30.82466	Nuclease-sensitive element-binding protein 1 OS=Homo sapiens GN=YBX1 PE=1 SV=3		1.3	RPQYSNPPVQGEVMEGADNQGAGEQGRPVR	RPQYSNPPVQGEVM[2Ox]EGADN[Dea]QGAGE[Dhy]Q[Dea]GRPVR	4	y	2	20	30.70547	sp|P67809|YBOX1_HUMAN		FALSE		0.679799974	FALSE	58		"Dioxidation,Deamidated,Dehydrated,Deamidated"		
810.6246948	632.3150635	30.82466	Nuclease-sensitive element-binding protein 1 OS=Homo sapiens GN=YBX1 PE=1 SV=3		0.92	RPQYSNPPVQGEVMEGADNQGAGEQGRPVR	RPQYSNPPVQGEVM[2Ox]EGADN[Dea]QGAGE[Dhy]Q[Dea]GRPVR	4	b	1	5	30.70547	sp|P67809|YBOX1_HUMAN		FALSE		0.679799974	FALSE	58		"Dioxidation,Deamidated,Dehydrated,Deamidated"		
810.6246948	1167.590576	30.82466	Nuclease-sensitive element-binding protein 1 OS=Homo sapiens GN=YBX1 PE=1 SV=3		0.89	RPQYSNPPVQGEVMEGADNQGAGEQGRPVR	RPQYSNPPVQGEVM[2Ox]EGADN[Dea]QGAGE[Dhy]Q[Dea]GRPVR	4	b	1	10	30.70547	sp|P67809|YBOX1_HUMAN		FALSE		0.679799974	FALSE	58		"Dioxidation,Deamidated,Dehydrated,Deamidated"		
810.6246948	382.2197266	30.82466	Nuclease-sensitive element-binding protein 1 OS=Homo sapiens GN=YBX1 PE=1 SV=3		0.74	RPQYSNPPVQGEVMEGADNQGAGEQGRPVR	RPQYSNPPVQGEVM[2Ox]EGADN[Dea]QGAGE[Dhy]Q[Dea]GRPVR	4	b	1	3	30.70547	sp|P67809|YBOX1_HUMAN		FALSE		0.679799974	FALSE	58		"Dioxidation,Deamidated,Dehydrated,Deamidated"		
810.6246948	1199.040405	30.82466	Nuclease-sensitive element-binding protein 1 OS=Homo sapiens GN=YBX1 PE=1 SV=3		0.56	RPQYSNPPVQGEVMEGADNQGAGEQGRPVR	RPQYSNPPVQGEVM[2Ox]EGADN[Dea]QGAGE[Dhy]Q[Dea]GRPVR	4	y	2	23	30.70547	sp|P67809|YBOX1_HUMAN		FALSE		0.679799974	FALSE	58		"Dioxidation,Deamidated,Dehydrated,Deamidated"		
810.6246948	371.2401428	30.82466	Nuclease-sensitive element-binding protein 1 OS=Homo sapiens GN=YBX1 PE=1 SV=3		0.49	RPQYSNPPVQGEVMEGADNQGAGEQGRPVR	RPQYSNPPVQGEVM[2Ox]EGADN[Dea]QGAGE[Dhy]Q[Dea]GRPVR	4	y	1	3	30.70547	sp|P67809|YBOX1_HUMAN		FALSE		0.679799974	FALSE	58		"Dioxidation,Deamidated,Dehydrated,Deamidated"		
810.6246948	1009.517395	30.82466	Nuclease-sensitive element-binding protein 1 OS=Homo sapiens GN=YBX1 PE=1 SV=3		0.48	RPQYSNPPVQGEVMEGADNQGAGEQGRPVR	RPQYSNPPVQGEVM[2Ox]EGADN[Dea]QGAGE[Dhy]Q[Dea]GRPVR	4	y	1	10	30.70547	sp|P67809|YBOX1_HUMAN		FALSE		0.679799974	FALSE	58		"Dioxidation,Deamidated,Dehydrated,Deamidated"		
810.6246948	894.3842773	30.82466	Nuclease-sensitive element-binding protein 1 OS=Homo sapiens GN=YBX1 PE=1 SV=3		0.41	RPQYSNPPVQGEVMEGADNQGAGEQGRPVR	RPQYSNPPVQGEVM[2Ox]EGADN[Dea]QGAGE[Dhy]Q[Dea]GRPVR	4	y	2	17	30.70547	sp|P67809|YBOX1_HUMAN		FALSE		0.679799974	FALSE	58		"Dioxidation,Deamidated,Dehydrated,Deamidated"		
810.6246948	832.046936	30.82466	Nuclease-sensitive element-binding protein 1 OS=Homo sapiens GN=YBX1 PE=1 SV=3		0.4	RPQYSNPPVQGEVMEGADNQGAGEQGRPVR	RPQYSNPPVQGEVM[2Ox]EGADN[Dea]QGAGE[Dhy]Q[Dea]GRPVR	4	y	3	24	30.70547	sp|P67809|YBOX1_HUMAN		FALSE		0.679799974	FALSE	58		"Dioxidation,Deamidated,Dehydrated,Deamidated"		
810.6246948	422.2090149	30.82466	Nuclease-sensitive element-binding protein 1 OS=Homo sapiens GN=YBX1 PE=1 SV=3		0.32	RPQYSNPPVQGEVMEGADNQGAGEQGRPVR	RPQYSNPPVQGEVM[2Ox]EGADN[Dea]QGAGE[Dhy]Q[Dea]GRPVR	4	b	2	7	30.70547	sp|P67809|YBOX1_HUMAN		FALSE		0.679799974	FALSE	58		"Dioxidation,Deamidated,Dehydrated,Deamidated"		
810.6246948	1353.654541	30.82466	Nuclease-sensitive element-binding protein 1 OS=Homo sapiens GN=YBX1 PE=1 SV=3		0.16	RPQYSNPPVQGEVMEGADNQGAGEQGRPVR	RPQYSNPPVQGEVM[2Ox]EGADN[Dea]QGAGE[Dhy]Q[Dea]GRPVR	4	b	1	12	30.70547	sp|P67809|YBOX1_HUMAN		FALSE		0.679799974	FALSE	58		"Dioxidation,Deamidated,Dehydrated,Deamidated"		
810.6246948	1886.829712	30.82466	Nuclease-sensitive element-binding protein 1 OS=Homo sapiens GN=YBX1 PE=1 SV=3		0.16	RPQYSNPPVQGEVMEGADNQGAGEQGRPVR	RPQYSNPPVQGEVM[2Ox]EGADN[Dea]QGAGE[Dhy]Q[Dea]GRPVR	4	y	1	18	30.70547	sp|P67809|YBOX1_HUMAN		FALSE		0.679799974	FALSE	58		"Dioxidation,Deamidated,Dehydrated,Deamidated"		
810.6246948	175.1189575	30.82466	Nuclease-sensitive element-binding protein 1 OS=Homo sapiens GN=YBX1 PE=1 SV=3		0.04	RPQYSNPPVQGEVMEGADNQGAGEQGRPVR	RPQYSNPPVQGEVM[2Ox]EGADN[Dea]QGAGE[Dhy]Q[Dea]GRPVR	4	y	1	1	30.70547	sp|P67809|YBOX1_HUMAN		FALSE		0.679799974	FALSE	58		"Dioxidation,Deamidated,Dehydrated,Deamidated"		
821.383667	422.2398071	35.15024	Nuclease-sensitive element-binding protein 1 OS=Homo sapiens GN=YBX1 PE=1 SV=3		9.63	PPVQGEVMEGADNQGAGEQGRPVR	PPVQGEVMEGADN[Dea]QGAGE[Dhy]Q[Dea]GRPVR	3	b	1	4	35.01083	sp|P67809|YBOX1_HUMAN		FALSE		0.623399973	FALSE	58		"Deamidated,Dehydrated,Deamidated"		
821.383667	371.2401428	35.15024	Nuclease-sensitive element-binding protein 1 OS=Homo sapiens GN=YBX1 PE=1 SV=3		9.33	PPVQGEVMEGADNQGAGEQGRPVR	PPVQGEVMEGADN[Dea]QGAGE[Dhy]Q[Dea]GRPVR	3	y	1	3	35.01083	sp|P67809|YBOX1_HUMAN		FALSE		0.623399973	FALSE	58		"Deamidated,Dehydrated,Deamidated"		
821.383667	608.303833	35.15024	Nuclease-sensitive element-binding protein 1 OS=Homo sapiens GN=YBX1 PE=1 SV=3		8.03	PPVQGEVMEGADNQGAGEQGRPVR	PPVQGEVMEGADN[Dea]QGAGE[Dhy]Q[Dea]GRPVR	3	b	1	6	35.01083	sp|P67809|YBOX1_HUMAN		FALSE		0.623399973	FALSE	58		"Deamidated,Dehydrated,Deamidated"		
821.383667	1009.517395	35.15024	Nuclease-sensitive element-binding protein 1 OS=Homo sapiens GN=YBX1 PE=1 SV=3		7.95	PPVQGEVMEGADNQGAGEQGRPVR	PPVQGEVMEGADN[Dea]QGAGE[Dhy]Q[Dea]GRPVR	3	y	1	10	35.01083	sp|P67809|YBOX1_HUMAN		FALSE		0.623399973	FALSE	58		"Deamidated,Dehydrated,Deamidated"		
821.383667	881.4588013	35.15024	Nuclease-sensitive element-binding protein 1 OS=Homo sapiens GN=YBX1 PE=1 SV=3		5.61	PPVQGEVMEGADNQGAGEQGRPVR	PPVQGEVMEGADN[Dea]QGAGE[Dhy]Q[Dea]GRPVR	3	y	1	8	35.01083	sp|P67809|YBOX1_HUMAN		FALSE		0.623399973	FALSE	58		"Deamidated,Dehydrated,Deamidated"		
821.383667	294.1812134	35.15024	Nuclease-sensitive element-binding protein 1 OS=Homo sapiens GN=YBX1 PE=1 SV=3		3.87	PPVQGEVMEGADNQGAGEQGRPVR	PPVQGEVMEGADN[Dea]QGAGE[Dhy]Q[Dea]GRPVR	3	b	1	3	35.01083	sp|P67809|YBOX1_HUMAN		FALSE		0.623399973	FALSE	58		"Deamidated,Dehydrated,Deamidated"		
821.383667	175.1189575	35.15024	Nuclease-sensitive element-binding protein 1 OS=Homo sapiens GN=YBX1 PE=1 SV=3		2.49	PPVQGEVMEGADNQGAGEQGRPVR	PPVQGEVMEGADN[Dea]QGAGE[Dhy]Q[Dea]GRPVR	3	y	1	1	35.01083	sp|P67809|YBOX1_HUMAN		FALSE		0.623399973	FALSE	58		"Deamidated,Dehydrated,Deamidated"		
821.383667	707.3722534	35.15024	Nuclease-sensitive element-binding protein 1 OS=Homo sapiens GN=YBX1 PE=1 SV=3		2	PPVQGEVMEGADNQGAGEQGRPVR	PPVQGEVMEGADN[Dea]QGAGE[Dhy]Q[Dea]GRPVR	3	b	1	7	35.01083	sp|P67809|YBOX1_HUMAN		FALSE		0.623399973	FALSE	58		"Deamidated,Dehydrated,Deamidated"		
821.383667	354.1897583	35.15024	Nuclease-sensitive element-binding protein 1 OS=Homo sapiens GN=YBX1 PE=1 SV=3		1.67	PPVQGEVMEGADNQGAGEQGRPVR	PPVQGEVMEGADN[Dea]QGAGE[Dhy]Q[Dea]GRPVR	3	b	2	7	35.01083	sp|P67809|YBOX1_HUMAN		FALSE		0.623399973	FALSE	58		"Deamidated,Dehydrated,Deamidated"		
821.383667	1095.513916	35.15024	Nuclease-sensitive element-binding protein 1 OS=Homo sapiens GN=YBX1 PE=1 SV=3		1.14	PPVQGEVMEGADNQGAGEQGRPVR	PPVQGEVMEGADN[Dea]QGAGE[Dhy]Q[Dea]GRPVR	3	b	1	11	35.01083	sp|P67809|YBOX1_HUMAN		FALSE		0.623399973	FALSE	58		"Deamidated,Dehydrated,Deamidated"		
821.383667	824.4373169	35.15024	Nuclease-sensitive element-binding protein 1 OS=Homo sapiens GN=YBX1 PE=1 SV=3		1.12	PPVQGEVMEGADNQGAGEQGRPVR	PPVQGEVMEGADN[Dea]QGAGE[Dhy]Q[Dea]GRPVR	3	y	1	7	35.01083	sp|P67809|YBOX1_HUMAN		FALSE		0.623399973	FALSE	58		"Deamidated,Dehydrated,Deamidated"		
821.383667	952.4959106	35.15024	Nuclease-sensitive element-binding protein 1 OS=Homo sapiens GN=YBX1 PE=1 SV=3		1.08	PPVQGEVMEGADNQGAGEQGRPVR	PPVQGEVMEGADN[Dea]QGAGE[Dhy]Q[Dea]GRPVR	3	y	1	9	35.01083	sp|P67809|YBOX1_HUMAN		FALSE		0.623399973	FALSE	58		"Deamidated,Dehydrated,Deamidated"		
821.383667	1134.519165	35.15024	Nuclease-sensitive element-binding protein 1 OS=Homo sapiens GN=YBX1 PE=1 SV=3		1.07	PPVQGEVMEGADNQGAGEQGRPVR	PPVQGEVMEGADN[Dea]QGAGE[Dhy]Q[Dea]GRPVR	3	y	2	22	35.01083	sp|P67809|YBOX1_HUMAN		FALSE		0.623399973	FALSE	58		"Deamidated,Dehydrated,Deamidated"		
821.383667	479.261261	35.15024	Nuclease-sensitive element-binding protein 1 OS=Homo sapiens GN=YBX1 PE=1 SV=3		1.05	PPVQGEVMEGADNQGAGEQGRPVR	PPVQGEVMEGADN[Dea]QGAGE[Dhy]Q[Dea]GRPVR	3	b	1	5	35.01083	sp|P67809|YBOX1_HUMAN		FALSE		0.623399973	FALSE	58		"Deamidated,Dehydrated,Deamidated"		
821.383667	1137.575928	35.15024	Nuclease-sensitive element-binding protein 1 OS=Homo sapiens GN=YBX1 PE=1 SV=3		0.82	PPVQGEVMEGADNQGAGEQGRPVR	PPVQGEVMEGADN[Dea]QGAGE[Dhy]Q[Dea]GRPVR	3	y	1	11	35.01083	sp|P67809|YBOX1_HUMAN		FALSE		0.623399973	FALSE	58		"Deamidated,Dehydrated,Deamidated"		
821.383667	1325.567749	35.15024	Nuclease-sensitive element-binding protein 1 OS=Homo sapiens GN=YBX1 PE=1 SV=3		0.82	PPVQGEVMEGADNQGAGEQGRPVR	PPVQGEVMEGADN[Dea]QGAGE[Dhy]Q[Dea]GRPVR	3	b	1	13	35.01083	sp|P67809|YBOX1_HUMAN		FALSE		0.623399973	FALSE	58		"Deamidated,Dehydrated,Deamidated"		
821.383667	195.1128082	35.15024	Nuclease-sensitive element-binding protein 1 OS=Homo sapiens GN=YBX1 PE=1 SV=3		0.46	PPVQGEVMEGADNQGAGEQGRPVR	PPVQGEVMEGADN[Dea]QGAGE[Dhy]Q[Dea]GRPVR	3	b	1	2	35.01083	sp|P67809|YBOX1_HUMAN		FALSE		0.623399973	FALSE	58		"Deamidated,Dehydrated,Deamidated"		
647.9214478	148.0604401	24.81774	Nuclease-sensitive element-binding protein 1 OS=Homo sapiens GN=YBX1 PE=1 SV=3		1.14	AADPPAENSSAPEAEQGGAE	AADPPAENS[Dhy]S[Pho]APE[Dhy]AEQGGAE	3	y	1	1	24.72662	sp|P67809|YBOX1_HUMAN		FALSE		0.60860002	FALSE	58		"Dehydrated,Phospho(Ser,Thr),Dehydrated"		
647.9214478	766.3366089	24.81774	Nuclease-sensitive element-binding protein 1 OS=Homo sapiens GN=YBX1 PE=1 SV=3		0.72	AADPPAENSSAPEAEQGGAE	AADPPAENS[Dhy]S[Pho]APE[Dhy]AEQGGAE	3	b	1	8	24.72662	sp|P67809|YBOX1_HUMAN		FALSE		0.60860002	FALSE	58		"Dehydrated,Phospho(Ser,Thr),Dehydrated"		
647.9214478	523.2510986	24.81774	Nuclease-sensitive element-binding protein 1 OS=Homo sapiens GN=YBX1 PE=1 SV=3		0.61	AADPPAENSSAPEAEQGGAE	AADPPAENS[Dhy]S[Pho]APE[Dhy]AEQGGAE	3	b	1	6	24.72662	sp|P67809|YBOX1_HUMAN		FALSE		0.60860002	FALSE	58		"Dehydrated,Phospho(Ser,Thr),Dehydrated"		
647.9214478	258.1084595	24.81774	Nuclease-sensitive element-binding protein 1 OS=Homo sapiens GN=YBX1 PE=1 SV=3		0.57	AADPPAENSSAPEAEQGGAE	AADPPAENS[Dhy]S[Pho]APE[Dhy]AEQGGAE	3	y	3	8	24.72662	sp|P67809|YBOX1_HUMAN		FALSE		0.60860002	FALSE	58		"Dehydrated,Phospho(Ser,Thr),Dehydrated"		
647.9214478	869.3635254	24.81774	Nuclease-sensitive element-binding protein 1 OS=Homo sapiens GN=YBX1 PE=1 SV=3		0.48	AADPPAENSSAPEAEQGGAE	AADPPAENS[Dhy]S[Pho]APE[Dhy]AEQGGAE	3	y	1	9	24.72662	sp|P67809|YBOX1_HUMAN		FALSE		0.60860002	FALSE	58		"Dehydrated,Phospho(Ser,Thr),Dehydrated"		
647.9214478	143.0814972	24.81774	Nuclease-sensitive element-binding protein 1 OS=Homo sapiens GN=YBX1 PE=1 SV=3		0.4	AADPPAENSSAPEAEQGGAE	AADPPAENS[Dhy]S[Pho]APE[Dhy]AEQGGAE	3	b	1	2	24.72662	sp|P67809|YBOX1_HUMAN		FALSE		0.60860002	FALSE	58		"Dehydrated,Phospho(Ser,Thr),Dehydrated"		
647.9214478	590.2416382	24.81774	Nuclease-sensitive element-binding protein 1 OS=Homo sapiens GN=YBX1 PE=1 SV=3		0.4	AADPPAENSSAPEAEQGGAE	AADPPAENS[Dhy]S[Pho]APE[Dhy]AEQGGAE	3	y	1	6	24.72662	sp|P67809|YBOX1_HUMAN		FALSE		0.60860002	FALSE	58		"Dehydrated,Phospho(Ser,Thr),Dehydrated"		
647.9214478	835.3580933	24.81774	Nuclease-sensitive element-binding protein 1 OS=Homo sapiens GN=YBX1 PE=1 SV=3		0.39	AADPPAENSSAPEAEQGGAE	AADPPAENS[Dhy]S[Pho]APE[Dhy]AEQGGAE	3	b	1	9	24.72662	sp|P67809|YBOX1_HUMAN		FALSE		0.60860002	FALSE	58		"Dehydrated,Phospho(Ser,Thr),Dehydrated"		
647.9214478	661.2787476	24.81774	Nuclease-sensitive element-binding protein 1 OS=Homo sapiens GN=YBX1 PE=1 SV=3		0.36	AADPPAENSSAPEAEQGGAE	AADPPAENS[Dhy]S[Pho]APE[Dhy]AEQGGAE	3	y	1	7	24.72662	sp|P67809|YBOX1_HUMAN		FALSE		0.60860002	FALSE	58		"Dehydrated,Phospho(Ser,Thr),Dehydrated"		
647.9214478	219.0975494	24.81774	Nuclease-sensitive element-binding protein 1 OS=Homo sapiens GN=YBX1 PE=1 SV=3		0.33	AADPPAENSSAPEAEQGGAE	AADPPAENS[Dhy]S[Pho]APE[Dhy]AEQGGAE	3	y	1	2	24.72662	sp|P67809|YBOX1_HUMAN		FALSE		0.60860002	FALSE	58		"Dehydrated,Phospho(Ser,Thr),Dehydrated"		
647.9214478	333.1404724	24.81774	Nuclease-sensitive element-binding protein 1 OS=Homo sapiens GN=YBX1 PE=1 SV=3		0.33	AADPPAENSSAPEAEQGGAE	AADPPAENS[Dhy]S[Pho]APE[Dhy]AEQGGAE	3	y	1	4	24.72662	sp|P67809|YBOX1_HUMAN		FALSE		0.60860002	FALSE	58		"Dehydrated,Phospho(Ser,Thr),Dehydrated"		
647.9214478	276.1190186	24.81774	Nuclease-sensitive element-binding protein 1 OS=Homo sapiens GN=YBX1 PE=1 SV=3		0.24	AADPPAENSSAPEAEQGGAE	AADPPAENS[Dhy]S[Pho]APE[Dhy]AEQGGAE	3	y	1	3	24.72662	sp|P67809|YBOX1_HUMAN		FALSE		0.60860002	FALSE	58		"Dehydrated,Phospho(Ser,Thr),Dehydrated"		
647.9214478	940.4006958	24.81774	Nuclease-sensitive element-binding protein 1 OS=Homo sapiens GN=YBX1 PE=1 SV=3		0.17	AADPPAENSSAPEAEQGGAE	AADPPAENS[Dhy]S[Pho]APE[Dhy]AEQGGAE	3	y	1	10	24.72662	sp|P67809|YBOX1_HUMAN		FALSE		0.60860002	FALSE	58		"Dehydrated,Phospho(Ser,Thr),Dehydrated"		
815.0925903	687.3532715	23.02837	Nuclease-sensitive element-binding protein 1 OS=Homo sapiens GN=YBX1 PE=1 SV=3		12.8	NYQQNYQNSESGEKNEGSESAPEGQAQQR	NYQQNYQ[Dea]NSESGEK[LAA]NEGSESAPEGQAQQR	4	y	1	6	22.94562	sp|P67809|YBOX1_HUMAN		FALSE		0.546700001	FALSE	58		"Deamidated,Lys->Allysine"		
815.0925903	913.4486084	23.02837	Nuclease-sensitive element-binding protein 1 OS=Homo sapiens GN=YBX1 PE=1 SV=3		6.36	NYQQNYQNSESGEKNEGSESAPEGQAQQR	NYQQNYQ[Dea]NSESGEK[LAA]NEGSESAPEGQAQQR	4	y	1	8	22.94562	sp|P67809|YBOX1_HUMAN		FALSE		0.546700001	FALSE	58		"Deamidated,Lys->Allysine"		
815.0925903	816.3444824	23.02837	Nuclease-sensitive element-binding protein 1 OS=Homo sapiens GN=YBX1 PE=1 SV=3		4.46	NYQQNYQNSESGEKNEGSESAPEGQAQQR	NYQQNYQ[Dea]NSESGEK[LAA]NEGSESAPEGQAQQR	4	y	3	23	22.94562	sp|P67809|YBOX1_HUMAN		FALSE		0.546700001	FALSE	58		"Deamidated,Lys->Allysine"		
815.0925903	502.2732239	23.02837	Nuclease-sensitive element-binding protein 1 OS=Homo sapiens GN=YBX1 PE=1 SV=3		3.05	NYQQNYQNSESGEKNEGSESAPEGQAQQR	NYQQNYQ[Dea]NSESGEK[LAA]NEGSESAPEGQAQQR	4	y	1	4	22.94562	sp|P67809|YBOX1_HUMAN		FALSE		0.546700001	FALSE	58		"Deamidated,Lys->Allysine"		
815.0925903	534.2307129	23.02837	Nuclease-sensitive element-binding protein 1 OS=Homo sapiens GN=YBX1 PE=1 SV=3		1.71	NYQQNYQNSESGEKNEGSESAPEGQAQQR	NYQQNYQ[Dea]NSESGEK[LAA]NEGSESAPEGQAQQR	4	b	1	4	22.94562	sp|P67809|YBOX1_HUMAN		FALSE		0.546700001	FALSE	58		"Deamidated,Lys->Allysine"		
815.0925903	431.2361145	23.02837	Nuclease-sensitive element-binding protein 1 OS=Homo sapiens GN=YBX1 PE=1 SV=3		1.47	NYQQNYQNSESGEKNEGSESAPEGQAQQR	NYQQNYQ[Dea]NSESGEK[LAA]NEGSESAPEGQAQQR	4	y	1	3	22.94562	sp|P67809|YBOX1_HUMAN		FALSE		0.546700001	FALSE	58		"Deamidated,Lys->Allysine"		
815.0925903	278.1135254	23.02837	Nuclease-sensitive element-binding protein 1 OS=Homo sapiens GN=YBX1 PE=1 SV=3		1.4	NYQQNYQNSESGEKNEGSESAPEGQAQQR	NYQQNYQ[Dea]NSESGEK[LAA]NEGSESAPEGQAQQR	4	b	1	2	22.94562	sp|P67809|YBOX1_HUMAN		FALSE		0.546700001	FALSE	58		"Deamidated,Lys->Allysine"		
815.0925903	630.3317871	23.02837	Nuclease-sensitive element-binding protein 1 OS=Homo sapiens GN=YBX1 PE=1 SV=3		1.39	NYQQNYQNSESGEKNEGSESAPEGQAQQR	NYQQNYQ[Dea]NSESGEK[LAA]NEGSESAPEGQAQQR	4	y	1	5	22.94562	sp|P67809|YBOX1_HUMAN		FALSE		0.546700001	FALSE	58		"Deamidated,Lys->Allysine"		
815.0925903	406.1721191	23.02837	Nuclease-sensitive element-binding protein 1 OS=Homo sapiens GN=YBX1 PE=1 SV=3		1.32	NYQQNYQNSESGEKNEGSESAPEGQAQQR	NYQQNYQ[Dea]NSESGEK[LAA]NEGSESAPEGQAQQR	4	b	2	6	22.94562	sp|P67809|YBOX1_HUMAN		FALSE		0.546700001	FALSE	58		"Deamidated,Lys->Allysine"		
815.0925903	811.3369141	23.02837	Nuclease-sensitive element-binding protein 1 OS=Homo sapiens GN=YBX1 PE=1 SV=3		1.06	NYQQNYQNSESGEKNEGSESAPEGQAQQR	NYQQNYQ[Dea]NSESGEK[LAA]NEGSESAPEGQAQQR	4	b	1	6	22.94562	sp|P67809|YBOX1_HUMAN		FALSE		0.546700001	FALSE	58		"Deamidated,Lys->Allysine"		
815.0925903	611.2454834	23.02837	Nuclease-sensitive element-binding protein 1 OS=Homo sapiens GN=YBX1 PE=1 SV=3		0.95	NYQQNYQNSESGEKNEGSESAPEGQAQQR	NYQQNYQ[Dea]NSESGEK[LAA]NEGSESAPEGQAQQR	4	b	4	22	22.94562	sp|P67809|YBOX1_HUMAN		FALSE		0.546700001	FALSE	58		"Deamidated,Lys->Allysine"		
815.0925903	1071.517822	23.02837	Nuclease-sensitive element-binding protein 1 OS=Homo sapiens GN=YBX1 PE=1 SV=3		0.75	NYQQNYQNSESGEKNEGSESAPEGQAQQR	NYQQNYQ[Dea]NSESGEK[LAA]NEGSESAPEGQAQQR	4	y	1	10	22.94562	sp|P67809|YBOX1_HUMAN		FALSE		0.546700001	FALSE	58		"Deamidated,Lys->Allysine"		
815.0925903	648.2736206	23.02837	Nuclease-sensitive element-binding protein 1 OS=Homo sapiens GN=YBX1 PE=1 SV=3		0.62	NYQQNYQNSESGEKNEGSESAPEGQAQQR	NYQQNYQ[Dea]NSESGEK[LAA]NEGSESAPEGQAQQR	4	b	1	5	22.94562	sp|P67809|YBOX1_HUMAN		FALSE		0.546700001	FALSE	58		"Deamidated,Lys->Allysine"		
815.0925903	569.2229614	23.02837	Nuclease-sensitive element-binding protein 1 OS=Homo sapiens GN=YBX1 PE=1 SV=3		0.5	NYQQNYQNSESGEKNEGSESAPEGQAQQR	NYQQNYQ[Dea]NSESGEK[LAA]NEGSESAPEGQAQQR	4	b	4	20	22.94562	sp|P67809|YBOX1_HUMAN		FALSE		0.546700001	FALSE	58		"Deamidated,Lys->Allysine"		
815.0925903	644.2998047	23.02837	Nuclease-sensitive element-binding protein 1 OS=Homo sapiens GN=YBX1 PE=1 SV=3		0.49	NYQQNYQNSESGEKNEGSESAPEGQAQQR	NYQQNYQ[Dea]NSESGEK[LAA]NEGSESAPEGQAQQR	4	y	2	12	22.94562	sp|P67809|YBOX1_HUMAN		FALSE		0.546700001	FALSE	58		"Deamidated,Lys->Allysine"		
815.0925903	303.1775208	23.02837	Nuclease-sensitive element-binding protein 1 OS=Homo sapiens GN=YBX1 PE=1 SV=3		0.47	NYQQNYQNSESGEKNEGSESAPEGQAQQR	NYQQNYQ[Dea]NSESGEK[LAA]NEGSESAPEGQAQQR	4	y	1	2	22.94562	sp|P67809|YBOX1_HUMAN		FALSE		0.546700001	FALSE	58		"Deamidated,Lys->Allysine"		
815.0925903	922.406311	23.02837	Nuclease-sensitive element-binding protein 1 OS=Homo sapiens GN=YBX1 PE=1 SV=3		0.41	NYQQNYQNSESGEKNEGSESAPEGQAQQR	NYQQNYQ[Dea]NSESGEK[LAA]NEGSESAPEGQAQQR	4	y	2	17	22.94562	sp|P67809|YBOX1_HUMAN		FALSE		0.546700001	FALSE	58		"Deamidated,Lys->Allysine"		
815.0925903	940.3795166	23.02837	Nuclease-sensitive element-binding protein 1 OS=Homo sapiens GN=YBX1 PE=1 SV=3		0.24	NYQQNYQNSESGEKNEGSESAPEGQAQQR	NYQQNYQ[Dea]NSESGEK[LAA]NEGSESAPEGQAQQR	4	b	1	7	22.94562	sp|P67809|YBOX1_HUMAN		FALSE		0.546700001	FALSE	58		"Deamidated,Lys->Allysine"		
815.0925903	136.0622253	23.02837	Nuclease-sensitive element-binding protein 1 OS=Homo sapiens GN=YBX1 PE=1 SV=3		0.23	NYQQNYQNSESGEKNEGSESAPEGQAQQR	NYQQNYQ[Dea]NSESGEK[LAA]NEGSESAPEGQAQQR	4	b	3	3	22.94562	sp|P67809|YBOX1_HUMAN		FALSE		0.546700001	FALSE	58		"Deamidated,Lys->Allysine"		
815.0925903	286.1190796	23.02837	Nuclease-sensitive element-binding protein 1 OS=Homo sapiens GN=YBX1 PE=1 SV=3		0.16	NYQQNYQNSESGEKNEGSESAPEGQAQQR	NYQQNYQ[Dea]NSESGEK[LAA]NEGSESAPEGQAQQR	4	b	4	9	22.94562	sp|P67809|YBOX1_HUMAN		FALSE		0.546700001	FALSE	58		"Deamidated,Lys->Allysine"		
815.0925903	984.4857178	23.02837	Nuclease-sensitive element-binding protein 1 OS=Homo sapiens GN=YBX1 PE=1 SV=3		0.14	NYQQNYQNSESGEKNEGSESAPEGQAQQR	NYQQNYQ[Dea]NSESGEK[LAA]NEGSESAPEGQAQQR	4	y	1	9	22.94562	sp|P67809|YBOX1_HUMAN		FALSE		0.546700001	FALSE	58		"Deamidated,Lys->Allysine"		
957.7739868	746.3580322	35.84182	Nuclease-sensitive element-binding protein 1 OS=Homo sapiens GN=YBX1 PE=1 SV=3		1.41	RPQYSNPPVQGEVMEGADNQGAGEQGR	RPQYSNPPVQGEVMEGADNQGAGEQGR	3	b	1	6	35.69918	sp|P67809|YBOX1_HUMAN		FALSE		0.459600002	FALSE	58				
957.7739868	1419.591675	35.84182	Nuclease-sensitive element-binding protein 1 OS=Homo sapiens GN=YBX1 PE=1 SV=3		0.32	RPQYSNPPVQGEVMEGADNQGAGEQGR	RPQYSNPPVQGEVMEGADNQGAGEQGR	3	y	1	14	35.69918	sp|P67809|YBOX1_HUMAN		FALSE		0.459600002	FALSE	58				
957.7739868	916.4231567	35.84182	Nuclease-sensitive element-binding protein 1 OS=Homo sapiens GN=YBX1 PE=1 SV=3		0.3	RPQYSNPPVQGEVMEGADNQGAGEQGR	RPQYSNPPVQGEVMEGADNQGAGEQGR	3	y	1	9	35.69918	sp|P67809|YBOX1_HUMAN		FALSE		0.459600002	FALSE	58				
957.7739868	674.3216553	35.84182	Nuclease-sensitive element-binding protein 1 OS=Homo sapiens GN=YBX1 PE=1 SV=3		0.22	RPQYSNPPVQGEVMEGADNQGAGEQGR	RPQYSNPPVQGEVMEGADNQGAGEQGR	3	y	1	7	35.69918	sp|P67809|YBOX1_HUMAN		FALSE		0.459600002	FALSE	58				
957.7739868	1102.487183	35.84182	Nuclease-sensitive element-binding protein 1 OS=Homo sapiens GN=YBX1 PE=1 SV=3		0.19	RPQYSNPPVQGEVMEGADNQGAGEQGR	RPQYSNPPVQGEVMEGADNQGAGEQGR	3	y	1	11	35.69918	sp|P67809|YBOX1_HUMAN		FALSE		0.459600002	FALSE	58				
815.0925903	687.3532715	22.77417	Nuclease-sensitive element-binding protein 1 OS=Homo sapiens GN=YBX1 PE=1 SV=3		10.6	NYQQNYQNSESGEKNEGSESAPEGQAQQR	NYQQN[dAm]YQN[Oxi]SESGEKN[Dea]EGSESAPEGQAQQR	4	y	1	6	22.6926	sp|P67809|YBOX1_HUMAN		FALSE		0.413100004	FALSE	58		"Ammonia-loss,Oxidation,Deamidated"		
815.0925903	816.395874	22.77417	Nuclease-sensitive element-binding protein 1 OS=Homo sapiens GN=YBX1 PE=1 SV=3		5.94	NYQQNYQNSESGEKNEGSESAPEGQAQQR	NYQQN[dAm]YQN[Oxi]SESGEKN[Dea]EGSESAPEGQAQQR	4	y	1	7	22.6926	sp|P67809|YBOX1_HUMAN		FALSE		0.413100004	FALSE	58		"Ammonia-loss,Oxidation,Deamidated"		
815.0925903	913.4486084	22.77417	Nuclease-sensitive element-binding protein 1 OS=Homo sapiens GN=YBX1 PE=1 SV=3		4.89	NYQQNYQNSESGEKNEGSESAPEGQAQQR	NYQQN[dAm]YQN[Oxi]SESGEKN[Dea]EGSESAPEGQAQQR	4	y	1	8	22.6926	sp|P67809|YBOX1_HUMAN		FALSE		0.413100004	FALSE	58		"Ammonia-loss,Oxidation,Deamidated"		
815.0925903	502.2732239	22.77417	Nuclease-sensitive element-binding protein 1 OS=Homo sapiens GN=YBX1 PE=1 SV=3		3.79	NYQQNYQNSESGEKNEGSESAPEGQAQQR	NYQQN[dAm]YQN[Oxi]SESGEKN[Dea]EGSESAPEGQAQQR	4	y	1	4	22.6926	sp|P67809|YBOX1_HUMAN		FALSE		0.413100004	FALSE	58		"Ammonia-loss,Oxidation,Deamidated"		
815.0925903	406.1721191	22.77417	Nuclease-sensitive element-binding protein 1 OS=Homo sapiens GN=YBX1 PE=1 SV=3		2.44	NYQQNYQNSESGEKNEGSESAPEGQAQQR	NYQQN[dAm]YQN[Oxi]SESGEKN[Dea]EGSESAPEGQAQQR	4	b	1	3	22.6926	sp|P67809|YBOX1_HUMAN		FALSE		0.413100004	FALSE	58		"Ammonia-loss,Oxidation,Deamidated"		
815.0925903	431.2361145	22.77417	Nuclease-sensitive element-binding protein 1 OS=Homo sapiens GN=YBX1 PE=1 SV=3		1.36	NYQQNYQNSESGEKNEGSESAPEGQAQQR	NYQQN[dAm]YQN[Oxi]SESGEKN[Dea]EGSESAPEGQAQQR	4	y	1	3	22.6926	sp|P67809|YBOX1_HUMAN		FALSE		0.413100004	FALSE	58		"Ammonia-loss,Oxidation,Deamidated"		
815.0925903	278.1135254	22.77417	Nuclease-sensitive element-binding protein 1 OS=Homo sapiens GN=YBX1 PE=1 SV=3		1.13	NYQQNYQNSESGEKNEGSESAPEGQAQQR	NYQQN[dAm]YQN[Oxi]SESGEKN[Dea]EGSESAPEGQAQQR	4	b	1	2	22.6926	sp|P67809|YBOX1_HUMAN		FALSE		0.413100004	FALSE	58		"Ammonia-loss,Oxidation,Deamidated"		
815.0925903	534.2307129	22.77417	Nuclease-sensitive element-binding protein 1 OS=Homo sapiens GN=YBX1 PE=1 SV=3		0.97	NYQQNYQNSESGEKNEGSESAPEGQAQQR	NYQQN[dAm]YQN[Oxi]SESGEKN[Dea]EGSESAPEGQAQQR	4	b	1	4	22.6926	sp|P67809|YBOX1_HUMAN		FALSE		0.413100004	FALSE	58		"Ammonia-loss,Oxidation,Deamidated"		
815.0925903	631.2470703	22.77417	Nuclease-sensitive element-binding protein 1 OS=Homo sapiens GN=YBX1 PE=1 SV=3		0.96	NYQQNYQNSESGEKNEGSESAPEGQAQQR	NYQQN[dAm]YQN[Oxi]SESGEKN[Dea]EGSESAPEGQAQQR	4	b	1	5	22.6926	sp|P67809|YBOX1_HUMAN		FALSE		0.413100004	FALSE	58		"Ammonia-loss,Oxidation,Deamidated"		
815.0925903	303.1775208	22.77417	Nuclease-sensitive element-binding protein 1 OS=Homo sapiens GN=YBX1 PE=1 SV=3		0.72	NYQQNYQNSESGEKNEGSESAPEGQAQQR	NYQQN[dAm]YQN[Oxi]SESGEKN[Dea]EGSESAPEGQAQQR	4	y	1	2	22.6926	sp|P67809|YBOX1_HUMAN		FALSE		0.413100004	FALSE	58		"Ammonia-loss,Oxidation,Deamidated"		
815.0925903	175.1189575	22.77417	Nuclease-sensitive element-binding protein 1 OS=Homo sapiens GN=YBX1 PE=1 SV=3		0.61	NYQQNYQNSESGEKNEGSESAPEGQAQQR	NYQQN[dAm]YQN[Oxi]SESGEKN[Dea]EGSESAPEGQAQQR	4	y	1	1	22.6926	sp|P67809|YBOX1_HUMAN		FALSE		0.413100004	FALSE	58		"Ammonia-loss,Oxidation,Deamidated"		
815.0925903	630.3317871	22.77417	Nuclease-sensitive element-binding protein 1 OS=Homo sapiens GN=YBX1 PE=1 SV=3		0.61	NYQQNYQNSESGEKNEGSESAPEGQAQQR	NYQQN[dAm]YQN[Oxi]SESGEKN[Dea]EGSESAPEGQAQQR	4	y	1	5	22.6926	sp|P67809|YBOX1_HUMAN		FALSE		0.413100004	FALSE	58		"Ammonia-loss,Oxidation,Deamidated"		
815.0925903	1071.517822	22.77417	Nuclease-sensitive element-binding protein 1 OS=Homo sapiens GN=YBX1 PE=1 SV=3		0.59	NYQQNYQNSESGEKNEGSESAPEGQAQQR	NYQQN[dAm]YQN[Oxi]SESGEKN[Dea]EGSESAPEGQAQQR	4	y	1	10	22.6926	sp|P67809|YBOX1_HUMAN		FALSE		0.413100004	FALSE	58		"Ammonia-loss,Oxidation,Deamidated"		
815.0925903	136.0622253	22.77417	Nuclease-sensitive element-binding protein 1 OS=Homo sapiens GN=YBX1 PE=1 SV=3		0.48	NYQQNYQNSESGEKNEGSESAPEGQAQQR	NYQQN[dAm]YQN[Oxi]SESGEKN[Dea]EGSESAPEGQAQQR	4	b	3	3	22.6926	sp|P67809|YBOX1_HUMAN		FALSE		0.413100004	FALSE	58		"Ammonia-loss,Oxidation,Deamidated"		
815.0925903	794.3104248	22.77417	Nuclease-sensitive element-binding protein 1 OS=Homo sapiens GN=YBX1 PE=1 SV=3		0.48	NYQQNYQNSESGEKNEGSESAPEGQAQQR	NYQQN[dAm]YQN[Oxi]SESGEKN[Dea]EGSESAPEGQAQQR	4	b	1	6	22.6926	sp|P67809|YBOX1_HUMAN		FALSE		0.413100004	FALSE	58		"Ammonia-loss,Oxidation,Deamidated"		
815.0925903	984.4857178	22.77417	Nuclease-sensitive element-binding protein 1 OS=Homo sapiens GN=YBX1 PE=1 SV=3		0.42	NYQQNYQNSESGEKNEGSESAPEGQAQQR	NYQQN[dAm]YQN[Oxi]SESGEKN[Dea]EGSESAPEGQAQQR	4	y	1	9	22.6926	sp|P67809|YBOX1_HUMAN		FALSE		0.413100004	FALSE	58		"Ammonia-loss,Oxidation,Deamidated"		
815.0925903	922.3689575	22.77417	Nuclease-sensitive element-binding protein 1 OS=Homo sapiens GN=YBX1 PE=1 SV=3		0.36	NYQQNYQNSESGEKNEGSESAPEGQAQQR	NYQQN[dAm]YQN[Oxi]SESGEKN[Dea]EGSESAPEGQAQQR	4	b	1	7	22.6926	sp|P67809|YBOX1_HUMAN		FALSE		0.413100004	FALSE	58		"Ammonia-loss,Oxidation,Deamidated"		
815.0925903	1344.613892	22.77417	Nuclease-sensitive element-binding protein 1 OS=Homo sapiens GN=YBX1 PE=1 SV=3		0.36	NYQQNYQNSESGEKNEGSESAPEGQAQQR	NYQQN[dAm]YQN[Oxi]SESGEKN[Dea]EGSESAPEGQAQQR	4	y	1	13	22.6926	sp|P67809|YBOX1_HUMAN		FALSE		0.413100004	FALSE	58		"Ammonia-loss,Oxidation,Deamidated"		
815.0925903	418.173584	22.77417	Nuclease-sensitive element-binding protein 1 OS=Homo sapiens GN=YBX1 PE=1 SV=3		0.25	NYQQNYQNSESGEKNEGSESAPEGQAQQR	NYQQN[dAm]YQN[Oxi]SESGEKN[Dea]EGSESAPEGQAQQR	4	b	4	14	22.6926	sp|P67809|YBOX1_HUMAN		FALSE		0.413100004	FALSE	58		"Ammonia-loss,Oxidation,Deamidated"		
806.8839111	746.3580322	34.88512	Nuclease-sensitive element-binding protein 1 OS=Homo sapiens GN=YBX1 PE=1 SV=3		85.23	RPQYSNPPVQGEVMEGADNQGAGEQGRPVR	RPQYSNPPVQ[Dea]GEVMEGADNQGAGEQGRPVR	4	b	1	6	34.74695	sp|P67809|YBOX1_HUMAN		FALSE		0.409799993	FALSE	58		Deamidated		
806.8839111	1771.813965	34.88512	Nuclease-sensitive element-binding protein 1 OS=Homo sapiens GN=YBX1 PE=1 SV=3		18.65	RPQYSNPPVQGEVMEGADNQGAGEQGRPVR	RPQYSNPPVQ[Dea]GEVMEGADNQGAGEQGRPVR	4	y	1	17	34.74695	sp|P67809|YBOX1_HUMAN		FALSE		0.409799993	FALSE	58		Deamidated		
806.8839111	1028.976929	34.88512	Nuclease-sensitive element-binding protein 1 OS=Homo sapiens GN=YBX1 PE=1 SV=3		15.82	RPQYSNPPVQGEVMEGADNQGAGEQGRPVR	RPQYSNPPVQ[Dea]GEVMEGADNQGAGEQGRPVR	4	y	2	20	34.74695	sp|P67809|YBOX1_HUMAN		FALSE		0.409799993	FALSE	58		Deamidated		
806.8839111	1511.730957	34.88512	Nuclease-sensitive element-binding protein 1 OS=Homo sapiens GN=YBX1 PE=1 SV=3		14.99	RPQYSNPPVQGEVMEGADNQGAGEQGRPVR	RPQYSNPPVQ[Dea]GEVMEGADNQGAGEQGRPVR	4	y	1	15	34.74695	sp|P67809|YBOX1_HUMAN		FALSE		0.409799993	FALSE	58		Deamidated		
806.8839111	1640.77356	34.88512	Nuclease-sensitive element-binding protein 1 OS=Homo sapiens GN=YBX1 PE=1 SV=3		10.03	RPQYSNPPVQGEVMEGADNQGAGEQGRPVR	RPQYSNPPVQ[Dea]GEVMEGADNQGAGEQGRPVR	4	y	1	16	34.74695	sp|P67809|YBOX1_HUMAN		FALSE		0.409799993	FALSE	58		Deamidated		
806.8839111	1870.882446	34.88512	Nuclease-sensitive element-binding protein 1 OS=Homo sapiens GN=YBX1 PE=1 SV=3		9.24	RPQYSNPPVQGEVMEGADNQGAGEQGRPVR	RPQYSNPPVQ[Dea]GEVMEGADNQGAGEQGRPVR	4	y	1	18	34.74695	sp|P67809|YBOX1_HUMAN		FALSE		0.409799993	FALSE	58		Deamidated		
806.8839111	1093.498169	34.88512	Nuclease-sensitive element-binding protein 1 OS=Homo sapiens GN=YBX1 PE=1 SV=3		8.19	RPQYSNPPVQGEVMEGADNQGAGEQGRPVR	RPQYSNPPVQ[Dea]GEVMEGADNQGAGEQGRPVR	4	y	2	21	34.74695	sp|P67809|YBOX1_HUMAN		FALSE		0.409799993	FALSE	58		Deamidated		
806.8839111	729.3345337	34.88512	Nuclease-sensitive element-binding protein 1 OS=Homo sapiens GN=YBX1 PE=1 SV=3		8.13	RPQYSNPPVQGEVMEGADNQGAGEQGRPVR	RPQYSNPPVQ[Dea]GEVMEGADNQGAGEQGRPVR	4	y	3	21	34.74695	sp|P67809|YBOX1_HUMAN		FALSE		0.409799993	FALSE	58		Deamidated		
806.8839111	422.2090149	34.88512	Nuclease-sensitive element-binding protein 1 OS=Homo sapiens GN=YBX1 PE=1 SV=3		7.46	RPQYSNPPVQGEVMEGADNQGAGEQGRPVR	RPQYSNPPVQ[Dea]GEVMEGADNQGAGEQGRPVR	4	b	2	7	34.74695	sp|P67809|YBOX1_HUMAN		FALSE		0.409799993	FALSE	58		Deamidated		
806.8839111	827.0592041	34.88512	Nuclease-sensitive element-binding protein 1 OS=Homo sapiens GN=YBX1 PE=1 SV=3		6.34	RPQYSNPPVQGEVMEGADNQGAGEQGRPVR	RPQYSNPPVQ[Dea]GEVMEGADNQGAGEQGRPVR	4	y	3	24	34.74695	sp|P67809|YBOX1_HUMAN		FALSE		0.409799993	FALSE	58		Deamidated		
806.8839111	371.2401428	34.88512	Nuclease-sensitive element-binding protein 1 OS=Homo sapiens GN=YBX1 PE=1 SV=3		5.58	RPQYSNPPVQGEVMEGADNQGAGEQGRPVR	RPQYSNPPVQ[Dea]GEVMEGADNQGAGEQGRPVR	4	y	1	3	34.74695	sp|P67809|YBOX1_HUMAN		FALSE		0.409799993	FALSE	58		Deamidated		
806.8839111	632.3150635	34.88512	Nuclease-sensitive element-binding protein 1 OS=Homo sapiens GN=YBX1 PE=1 SV=3		3.3	RPQYSNPPVQGEVMEGADNQGAGEQGRPVR	RPQYSNPPVQ[Dea]GEVMEGADNQGAGEQGRPVR	4	b	1	5	34.74695	sp|P67809|YBOX1_HUMAN		FALSE		0.409799993	FALSE	58		Deamidated		
806.8839111	2382.110352	34.88512	Nuclease-sensitive element-binding protein 1 OS=Homo sapiens GN=YBX1 PE=1 SV=3		3.09	RPQYSNPPVQGEVMEGADNQGAGEQGRPVR	RPQYSNPPVQ[Dea]GEVMEGADNQGAGEQGRPVR	4	y	1	23	34.74695	sp|P67809|YBOX1_HUMAN		FALSE		0.409799993	FALSE	58		Deamidated		
806.8839111	727.8583984	34.88512	Nuclease-sensitive element-binding protein 1 OS=Homo sapiens GN=YBX1 PE=1 SV=3		2.36	RPQYSNPPVQGEVMEGADNQGAGEQGRPVR	RPQYSNPPVQ[Dea]GEVMEGADNQGAGEQGRPVR	4	y	2	14	34.74695	sp|P67809|YBOX1_HUMAN		FALSE		0.409799993	FALSE	58		Deamidated		
806.8839111	1999.925049	34.88512	Nuclease-sensitive element-binding protein 1 OS=Homo sapiens GN=YBX1 PE=1 SV=3		2.2	RPQYSNPPVQGEVMEGADNQGAGEQGRPVR	RPQYSNPPVQ[Dea]GEVMEGADNQGAGEQGRPVR	4	y	1	19	34.74695	sp|P67809|YBOX1_HUMAN		FALSE		0.409799993	FALSE	58		Deamidated		
806.8839111	254.1611481	34.88512	Nuclease-sensitive element-binding protein 1 OS=Homo sapiens GN=YBX1 PE=1 SV=3		1.86	RPQYSNPPVQGEVMEGADNQGAGEQGRPVR	RPQYSNPPVQ[Dea]GEVMEGADNQGAGEQGRPVR	4	b	1	2	34.74695	sp|P67809|YBOX1_HUMAN		FALSE		0.409799993	FALSE	58		Deamidated		
806.8839111	175.1189575	34.88512	Nuclease-sensitive element-binding protein 1 OS=Homo sapiens GN=YBX1 PE=1 SV=3		1.68	RPQYSNPPVQGEVMEGADNQGAGEQGRPVR	RPQYSNPPVQ[Dea]GEVMEGADNQGAGEQGRPVR	4	y	1	1	34.74695	sp|P67809|YBOX1_HUMAN		FALSE		0.409799993	FALSE	58		Deamidated		
806.8839111	843.4107666	34.88512	Nuclease-sensitive element-binding protein 1 OS=Homo sapiens GN=YBX1 PE=1 SV=3		1.54	RPQYSNPPVQGEVMEGADNQGAGEQGRPVR	RPQYSNPPVQ[Dea]GEVMEGADNQGAGEQGRPVR	4	b	1	7	34.74695	sp|P67809|YBOX1_HUMAN		FALSE		0.409799993	FALSE	58		Deamidated		
806.8839111	1383.672363	34.88512	Nuclease-sensitive element-binding protein 1 OS=Homo sapiens GN=YBX1 PE=1 SV=3		1.47	RPQYSNPPVQGEVMEGADNQGAGEQGRPVR	RPQYSNPPVQ[Dea]GEVMEGADNQGAGEQGRPVR	4	y	1	13	34.74695	sp|P67809|YBOX1_HUMAN		FALSE		0.409799993	FALSE	58		Deamidated		
806.8839111	1039.531982	34.88512	Nuclease-sensitive element-binding protein 1 OS=Homo sapiens GN=YBX1 PE=1 SV=3		1.32	RPQYSNPPVQGEVMEGADNQGAGEQGRPVR	RPQYSNPPVQ[Dea]GEVMEGADNQGAGEQGRPVR	4	b	1	9	34.74695	sp|P67809|YBOX1_HUMAN		FALSE		0.409799993	FALSE	58		Deamidated		
806.8839111	373.6826477	34.88512	Nuclease-sensitive element-binding protein 1 OS=Homo sapiens GN=YBX1 PE=1 SV=3		1.25	RPQYSNPPVQGEVMEGADNQGAGEQGRPVR	RPQYSNPPVQ[Dea]GEVMEGADNQGAGEQGRPVR	4	b	2	6	34.74695	sp|P67809|YBOX1_HUMAN		FALSE		0.409799993	FALSE	58		Deamidated		
806.8839111	2285.057617	34.88512	Nuclease-sensitive element-binding protein 1 OS=Homo sapiens GN=YBX1 PE=1 SV=3		1.09	RPQYSNPPVQGEVMEGADNQGAGEQGRPVR	RPQYSNPPVQ[Dea]GEVMEGADNQGAGEQGRPVR	4	y	1	22	34.74695	sp|P67809|YBOX1_HUMAN		FALSE		0.409799993	FALSE	58		Deamidated		
806.8839111	545.2830811	34.88512	Nuclease-sensitive element-binding protein 1 OS=Homo sapiens GN=YBX1 PE=1 SV=3		1.07	RPQYSNPPVQGEVMEGADNQGAGEQGRPVR	RPQYSNPPVQ[Dea]GEVMEGADNQGAGEQGRPVR	4	b	1	4	34.74695	sp|P67809|YBOX1_HUMAN		FALSE		0.409799993	FALSE	58		Deamidated		
806.8839111	382.2197266	34.88512	Nuclease-sensitive element-binding protein 1 OS=Homo sapiens GN=YBX1 PE=1 SV=3		0.71	RPQYSNPPVQGEVMEGADNQGAGEQGRPVR	RPQYSNPPVQ[Dea]GEVMEGADNQGAGEQGRPVR	4	b	1	3	34.74695	sp|P67809|YBOX1_HUMAN		FALSE		0.409799993	FALSE	58		Deamidated		
806.8839111	1154.602539	34.88512	Nuclease-sensitive element-binding protein 1 OS=Homo sapiens GN=YBX1 PE=1 SV=3		0.65	RPQYSNPPVQGEVMEGADNQGAGEQGRPVR	RPQYSNPPVQ[Dea]GEVMEGADNQGAGEQGRPVR	4	y	1	11	34.74695	sp|P67809|YBOX1_HUMAN		FALSE		0.409799993	FALSE	58		Deamidated		
806.8839111	712.4212646	34.88512	Nuclease-sensitive element-binding protein 1 OS=Homo sapiens GN=YBX1 PE=1 SV=3		0.59	RPQYSNPPVQGEVMEGADNQGAGEQGRPVR	RPQYSNPPVQ[Dea]GEVMEGADNQGAGEQGRPVR	4	y	1	6	34.74695	sp|P67809|YBOX1_HUMAN		FALSE		0.409799993	FALSE	58		Deamidated		
806.8839111	1268.645386	34.88512	Nuclease-sensitive element-binding protein 1 OS=Homo sapiens GN=YBX1 PE=1 SV=3		0.55	RPQYSNPPVQGEVMEGADNQGAGEQGRPVR	RPQYSNPPVQ[Dea]GEVMEGADNQGAGEQGRPVR	4	y	1	12	34.74695	sp|P67809|YBOX1_HUMAN		FALSE		0.409799993	FALSE	58		Deamidated		
806.8839111	1026.543945	34.88512	Nuclease-sensitive element-binding protein 1 OS=Homo sapiens GN=YBX1 PE=1 SV=3		0.54	RPQYSNPPVQGEVMEGADNQGAGEQGRPVR	RPQYSNPPVQ[Dea]GEVMEGADNQGAGEQGRPVR	4	y	1	10	34.74695	sp|P67809|YBOX1_HUMAN		FALSE		0.409799993	FALSE	58		Deamidated		
806.8839111	591.2761841	34.88512	Nuclease-sensitive element-binding protein 1 OS=Homo sapiens GN=YBX1 PE=1 SV=3		0.52	RPQYSNPPVQGEVMEGADNQGAGEQGRPVR	RPQYSNPPVQ[Dea]GEVMEGADNQGAGEQGRPVR	4	y	3	17	34.74695	sp|P67809|YBOX1_HUMAN		FALSE		0.409799993	FALSE	58		Deamidated		
806.8839111	838.37146	34.88512	Nuclease-sensitive element-binding protein 1 OS=Homo sapiens GN=YBX1 PE=1 SV=3		0.35	RPQYSNPPVQGEVMEGADNQGAGEQGRPVR	RPQYSNPPVQ[Dea]GEVMEGADNQGAGEQGRPVR	4	b	3	24	34.74695	sp|P67809|YBOX1_HUMAN		FALSE		0.409799993	FALSE	58		Deamidated		
806.8839111	940.463562	34.88512	Nuclease-sensitive element-binding protein 1 OS=Homo sapiens GN=YBX1 PE=1 SV=3		0.32	RPQYSNPPVQGEVMEGADNQGAGEQGRPVR	RPQYSNPPVQ[Dea]GEVMEGADNQGAGEQGRPVR	4	b	1	8	34.74695	sp|P67809|YBOX1_HUMAN		FALSE		0.409799993	FALSE	58		Deamidated		
816.3603516	687.3532715	22.75752	Nuclease-sensitive element-binding protein 1 OS=Homo sapiens GN=YBX1 PE=1 SV=3		6.53	QNSESGEKNEGSESAPEGQAQQR	QNSESGEKNEGSESAPEGQAQQR	3	y	1	6	22.67603	sp|P67809|YBOX1_HUMAN		FALSE		0.408600003	FALSE	58				
816.3603516	816.3603516	22.75752	Nuclease-sensitive element-binding protein 1 OS=Homo sapiens GN=YBX1 PE=1 SV=3		6.09	QNSESGEKNEGSESAPEGQAQQR	QNSESGEKNEGSESAPEGQAQQR	3	y	3	23	22.67603	sp|P67809|YBOX1_HUMAN		FALSE		0.408600003	FALSE	58				
816.3603516	502.2732239	22.75752	Nuclease-sensitive element-binding protein 1 OS=Homo sapiens GN=YBX1 PE=1 SV=3		3.88	QNSESGEKNEGSESAPEGQAQQR	QNSESGEKNEGSESAPEGQAQQR	3	y	1	4	22.67603	sp|P67809|YBOX1_HUMAN		FALSE		0.408600003	FALSE	58				
816.3603516	913.4486084	22.75752	Nuclease-sensitive element-binding protein 1 OS=Homo sapiens GN=YBX1 PE=1 SV=3		3.73	QNSESGEKNEGSESAPEGQAQQR	QNSESGEKNEGSESAPEGQAQQR	3	y	1	8	22.67603	sp|P67809|YBOX1_HUMAN		FALSE		0.408600003	FALSE	58				
816.3603516	732.2976685	22.75752	Nuclease-sensitive element-binding protein 1 OS=Homo sapiens GN=YBX1 PE=1 SV=3		1.35	QNSESGEKNEGSESAPEGQAQQR	QNSESGEKNEGSESAPEGQAQQR	3	b	2	14	22.67603	sp|P67809|YBOX1_HUMAN		FALSE		0.408600003	FALSE	58				
816.3603516	984.4857178	22.75752	Nuclease-sensitive element-binding protein 1 OS=Homo sapiens GN=YBX1 PE=1 SV=3		0.8	QNSESGEKNEGSESAPEGQAQQR	QNSESGEKNEGSESAPEGQAQQR	3	y	1	9	22.67603	sp|P67809|YBOX1_HUMAN		FALSE		0.408600003	FALSE	58				
816.3603516	1200.560303	22.75752	Nuclease-sensitive element-binding protein 1 OS=Homo sapiens GN=YBX1 PE=1 SV=3		0.77	QNSESGEKNEGSESAPEGQAQQR	QNSESGEKNEGSESAPEGQAQQR	3	y	1	11	22.67603	sp|P67809|YBOX1_HUMAN		FALSE		0.408600003	FALSE	58				
816.3603516	546.2154541	22.75752	Nuclease-sensitive element-binding protein 1 OS=Homo sapiens GN=YBX1 PE=1 SV=3		0.74	QNSESGEKNEGSESAPEGQAQQR	QNSESGEKNEGSESAPEGQAQQR	3	b	1	5	22.67603	sp|P67809|YBOX1_HUMAN		FALSE		0.408600003	FALSE	58				
816.3603516	431.2361145	22.75752	Nuclease-sensitive element-binding protein 1 OS=Homo sapiens GN=YBX1 PE=1 SV=3		0.71	QNSESGEKNEGSESAPEGQAQQR	QNSESGEKNEGSESAPEGQAQQR	3	y	1	3	22.67603	sp|P67809|YBOX1_HUMAN		FALSE		0.408600003	FALSE	58				
816.3603516	794.3533325	22.75752	Nuclease-sensitive element-binding protein 1 OS=Homo sapiens GN=YBX1 PE=1 SV=3		0.61	QNSESGEKNEGSESAPEGQAQQR	QNSESGEKNEGSESAPEGQAQQR	3	y	2	15	22.67603	sp|P67809|YBOX1_HUMAN		FALSE		0.408600003	FALSE	58				
816.3603516	303.1775208	22.75752	Nuclease-sensitive element-binding protein 1 OS=Homo sapiens GN=YBX1 PE=1 SV=3		0.6	QNSESGEKNEGSESAPEGQAQQR	QNSESGEKNEGSESAPEGQAQQR	3	y	1	2	22.67603	sp|P67809|YBOX1_HUMAN		FALSE		0.408600003	FALSE	58				
816.3603516	649.2717285	22.75752	Nuclease-sensitive element-binding protein 1 OS=Homo sapiens GN=YBX1 PE=1 SV=3		0.59	QNSESGEKNEGSESAPEGQAQQR	QNSESGEKNEGSESAPEGQAQQR	3	b	3	19	22.67603	sp|P67809|YBOX1_HUMAN		FALSE		0.408600003	FALSE	58				
816.3603516	630.3317871	22.75752	Nuclease-sensitive element-binding protein 1 OS=Homo sapiens GN=YBX1 PE=1 SV=3		0.58	QNSESGEKNEGSESAPEGQAQQR	QNSESGEKNEGSESAPEGQAQQR	3	y	1	5	22.67603	sp|P67809|YBOX1_HUMAN		FALSE		0.408600003	FALSE	58				
816.3603516	1071.517822	22.75752	Nuclease-sensitive element-binding protein 1 OS=Homo sapiens GN=YBX1 PE=1 SV=3		0.54	QNSESGEKNEGSESAPEGQAQQR	QNSESGEKNEGSESAPEGQAQQR	3	y	1	10	22.67603	sp|P67809|YBOX1_HUMAN		FALSE		0.408600003	FALSE	58				
816.3603516	603.2368774	22.75752	Nuclease-sensitive element-binding protein 1 OS=Homo sapiens GN=YBX1 PE=1 SV=3		0.43	QNSESGEKNEGSESAPEGQAQQR	QNSESGEKNEGSESAPEGQAQQR	3	b	1	6	22.67603	sp|P67809|YBOX1_HUMAN		FALSE		0.408600003	FALSE	58				
816.3603516	1344.613892	22.75752	Nuclease-sensitive element-binding protein 1 OS=Homo sapiens GN=YBX1 PE=1 SV=3		0.34	QNSESGEKNEGSESAPEGQAQQR	QNSESGEKNEGSESAPEGQAQQR	3	y	1	13	22.67603	sp|P67809|YBOX1_HUMAN		FALSE		0.408600003	FALSE	58				
816.3603516	175.1189575	22.75752	Nuclease-sensitive element-binding protein 1 OS=Homo sapiens GN=YBX1 PE=1 SV=3		0.33	QNSESGEKNEGSESAPEGQAQQR	QNSESGEKNEGSESAPEGQAQQR	3	y	1	1	22.67603	sp|P67809|YBOX1_HUMAN		FALSE		0.408600003	FALSE	58				
696.7948608	1496.720093	14.10015	Nuclease-sensitive element-binding protein 1 OS=Homo sapiens GN=YBX1 PE=1 SV=3		5.49	EDGNEEDKENQGDETQGQQPPQRR	[PGE]-EDGNEED[Oxi]KEN[Dea]Q[Dea]GDETQGQQPPQRR	4	y	1	13	14.05912	sp|P67809|YBOX1_HUMAN		FALSE		0.322400004	FALSE	58		"Oxidation,Deamidated,Deamidated,Glu->pyro-Glu"	PGE	
696.7948608	1195.629028	14.10015	Nuclease-sensitive element-binding protein 1 OS=Homo sapiens GN=YBX1 PE=1 SV=3		2.59	EDGNEEDKENQGDETQGQQPPQRR	[PGE]-EDGNEED[Oxi]KEN[Dea]Q[Dea]GDETQGQQPPQRR	4	y	1	10	14.05912	sp|P67809|YBOX1_HUMAN		FALSE		0.322400004	FALSE	58		"Oxidation,Deamidated,Deamidated,Glu->pyro-Glu"	PGE	
696.7948608	1324.671631	14.10015	Nuclease-sensitive element-binding protein 1 OS=Homo sapiens GN=YBX1 PE=1 SV=3		2.52	EDGNEEDKENQGDETQGQQPPQRR	[PGE]-EDGNEED[Oxi]KEN[Dea]Q[Dea]GDETQGQQPPQRR	4	y	1	11	14.05912	sp|P67809|YBOX1_HUMAN		FALSE		0.322400004	FALSE	58		"Oxidation,Deamidated,Deamidated,Glu->pyro-Glu"	PGE	
696.7948608	227.0662537	14.10015	Nuclease-sensitive element-binding protein 1 OS=Homo sapiens GN=YBX1 PE=1 SV=3		1.71	EDGNEEDKENQGDETQGQQPPQRR	[PGE]-EDGNEED[Oxi]KEN[Dea]Q[Dea]GDETQGQQPPQRR	4	b	1	2	14.05912	sp|P67809|YBOX1_HUMAN		FALSE		0.322400004	FALSE	58		"Oxidation,Deamidated,Deamidated,Glu->pyro-Glu"	PGE	
696.7948608	483.7650452	14.10015	Nuclease-sensitive element-binding protein 1 OS=Homo sapiens GN=YBX1 PE=1 SV=3		1.55	EDGNEEDKENQGDETQGQQPPQRR	[PGE]-EDGNEED[Oxi]KEN[Dea]Q[Dea]GDETQGQQPPQRR	4	y	2	8	14.05912	sp|P67809|YBOX1_HUMAN		FALSE		0.322400004	FALSE	58		"Oxidation,Deamidated,Deamidated,Glu->pyro-Glu"	PGE	
696.7948608	527.1732178	14.10015	Nuclease-sensitive element-binding protein 1 OS=Homo sapiens GN=YBX1 PE=1 SV=3		1.51	EDGNEEDKENQGDETQGQQPPQRR	[PGE]-EDGNEED[Oxi]KEN[Dea]Q[Dea]GDETQGQQPPQRR	4	b	1	5	14.05912	sp|P67809|YBOX1_HUMAN		FALSE		0.322400004	FALSE	58		"Oxidation,Deamidated,Deamidated,Glu->pyro-Glu"	PGE	
696.7948608	547.7943115	14.10015	Nuclease-sensitive element-binding protein 1 OS=Homo sapiens GN=YBX1 PE=1 SV=3		1.17	EDGNEEDKENQGDETQGQQPPQRR	[PGE]-EDGNEED[Oxi]KEN[Dea]Q[Dea]GDETQGQQPPQRR	4	y	2	9	14.05912	sp|P67809|YBOX1_HUMAN		FALSE		0.322400004	FALSE	58		"Oxidation,Deamidated,Deamidated,Glu->pyro-Glu"	PGE	
696.7948608	284.0877075	14.10015	Nuclease-sensitive element-binding protein 1 OS=Homo sapiens GN=YBX1 PE=1 SV=3		0.91	EDGNEEDKENQGDETQGQQPPQRR	[PGE]-EDGNEED[Oxi]KEN[Dea]Q[Dea]GDETQGQQPPQRR	4	b	1	3	14.05912	sp|P67809|YBOX1_HUMAN		FALSE		0.322400004	FALSE	58		"Oxidation,Deamidated,Deamidated,Glu->pyro-Glu"	PGE	
696.7948608	813.3849487	14.10015	Nuclease-sensitive element-binding protein 1 OS=Homo sapiens GN=YBX1 PE=1 SV=3		0.84	EDGNEEDKENQGDETQGQQPPQRR	[PGE]-EDGNEED[Oxi]KEN[Dea]Q[Dea]GDETQGQQPPQRR	4	y	2	14	14.05912	sp|P67809|YBOX1_HUMAN		FALSE		0.322400004	FALSE	58		"Oxidation,Deamidated,Deamidated,Glu->pyro-Glu"	PGE	
696.7948608	656.2158203	14.10015	Nuclease-sensitive element-binding protein 1 OS=Homo sapiens GN=YBX1 PE=1 SV=3		0.6	EDGNEEDKENQGDETQGQQPPQRR	[PGE]-EDGNEED[Oxi]KEN[Dea]Q[Dea]GDETQGQQPPQRR	4	b	1	6	14.05912	sp|P67809|YBOX1_HUMAN		FALSE		0.322400004	FALSE	58		"Oxidation,Deamidated,Deamidated,Glu->pyro-Glu"	PGE	
696.7948608	1439.698608	14.10015	Nuclease-sensitive element-binding protein 1 OS=Homo sapiens GN=YBX1 PE=1 SV=3		0.43	EDGNEEDKENQGDETQGQQPPQRR	[PGE]-EDGNEED[Oxi]KEN[Dea]Q[Dea]GDETQGQQPPQRR	4	y	1	12	14.05912	sp|P67809|YBOX1_HUMAN		FALSE		0.322400004	FALSE	58		"Oxidation,Deamidated,Deamidated,Glu->pyro-Glu"	PGE	
696.7948608	398.1394043	14.10015	Nuclease-sensitive element-binding protein 1 OS=Homo sapiens GN=YBX1 PE=1 SV=3		0.4	EDGNEEDKENQGDETQGQQPPQRR	[PGE]-EDGNEED[Oxi]KEN[Dea]Q[Dea]GDETQGQQPPQRR	4	b	4	14	14.05912	sp|P67809|YBOX1_HUMAN		FALSE		0.322400004	FALSE	58		"Oxidation,Deamidated,Deamidated,Glu->pyro-Glu"	PGE	
696.7948608	327.1957092	14.10015	Nuclease-sensitive element-binding protein 1 OS=Homo sapiens GN=YBX1 PE=1 SV=3		0.33	EDGNEEDKENQGDETQGQQPPQRR	[PGE]-EDGNEED[Oxi]KEN[Dea]Q[Dea]GDETQGQQPPQRR	4	y	2	5	14.05912	sp|P67809|YBOX1_HUMAN		FALSE		0.322400004	FALSE	58		"Oxidation,Deamidated,Deamidated,Glu->pyro-Glu"	PGE	
1161.072021	337.1870422	46.18586	Nuclease-sensitive element-binding protein 1 OS=Homo sapiens GN=YBX1 PE=1 SV=3		9.54	APPAAPALSAADTKPGTTGSGAGSGGPG	APPAAPALSAADTKPGTTGSGAGSGGPG	2	b	1	4	45.99487	sp|P67809|YBOX1_HUMAN		FALSE		0.319000006	FALSE	58				
1161.072021	266.1499329	46.18586	Nuclease-sensitive element-binding protein 1 OS=Homo sapiens GN=YBX1 PE=1 SV=3		4.17	APPAAPALSAADTKPGTTGSGAGSGGPG	APPAAPALSAADTKPGTTGSGAGSGGPG	2	b	1	3	45.99487	sp|P67809|YBOX1_HUMAN		FALSE		0.319000006	FALSE	58				
1161.072021	776.4301147	46.18586	Nuclease-sensitive element-binding protein 1 OS=Homo sapiens GN=YBX1 PE=1 SV=3		1.25	APPAAPALSAADTKPGTTGSGAGSGGPG	APPAAPALSAADTKPGTTGSGAGSGGPG	2	b	1	9	45.99487	sp|P67809|YBOX1_HUMAN		FALSE		0.319000006	FALSE	58				
1161.072021	576.3140259	46.18586	Nuclease-sensitive element-binding protein 1 OS=Homo sapiens GN=YBX1 PE=1 SV=3		1.13	APPAAPALSAADTKPGTTGSGAGSGGPG	APPAAPALSAADTKPGTTGSGAGSGGPG	2	b	1	7	45.99487	sp|P67809|YBOX1_HUMAN		FALSE		0.319000006	FALSE	58				
1161.072021	408.2241516	46.18586	Nuclease-sensitive element-binding protein 1 OS=Homo sapiens GN=YBX1 PE=1 SV=3		1.11	APPAAPALSAADTKPGTTGSGAGSGGPG	APPAAPALSAADTKPGTTGSGAGSGGPG	2	b	1	5	45.99487	sp|P67809|YBOX1_HUMAN		FALSE		0.319000006	FALSE	58				
1161.072021	230.1135254	46.18586	Nuclease-sensitive element-binding protein 1 OS=Homo sapiens GN=YBX1 PE=1 SV=3		1.06	APPAAPALSAADTKPGTTGSGAGSGGPG	APPAAPALSAADTKPGTTGSGAGSGGPG	2	y	1	3	45.99487	sp|P67809|YBOX1_HUMAN		FALSE		0.319000006	FALSE	58				
1161.072021	505.2769165	46.18586	Nuclease-sensitive element-binding protein 1 OS=Homo sapiens GN=YBX1 PE=1 SV=3		0.65	APPAAPALSAADTKPGTTGSGAGSGGPG	APPAAPALSAADTKPGTTGSGAGSGGPG	2	b	1	6	45.99487	sp|P67809|YBOX1_HUMAN		FALSE		0.319000006	FALSE	58				
1161.072021	169.0971527	46.18586	Nuclease-sensitive element-binding protein 1 OS=Homo sapiens GN=YBX1 PE=1 SV=3		0.52	APPAAPALSAADTKPGTTGSGAGSGGPG	APPAAPALSAADTKPGTTGSGAGSGGPG	2	b	2	4	45.99487	sp|P67809|YBOX1_HUMAN		FALSE		0.319000006	FALSE	58				
1161.072021	646.2791138	46.18586	Nuclease-sensitive element-binding protein 1 OS=Homo sapiens GN=YBX1 PE=1 SV=3		0.14	APPAAPALSAADTKPGTTGSGAGSGGPG	APPAAPALSAADTKPGTTGSGAGSGGPG	2	y	1	9	45.99487	sp|P67809|YBOX1_HUMAN		FALSE		0.319000006	FALSE	58				
1161.072021	847.4672241	46.18586	Nuclease-sensitive element-binding protein 1 OS=Homo sapiens GN=YBX1 PE=1 SV=3		0.04	APPAAPALSAADTKPGTTGSGAGSGGPG	APPAAPALSAADTKPGTTGSGAGSGGPG	2	b	1	10	45.99487	sp|P67809|YBOX1_HUMAN		FALSE		0.319000006	FALSE	58				
566.288208	615.3460693	31.02178	Nuclease-sensitive element-binding protein 1 OS=Homo sapiens GN=YBX1 PE=1 SV=3		11.31	GAEAANVTGPGGVPVQGSK	GAEAAN[Dea]VTGPGGVPVQGSK	3	y	1	6	30.90167	sp|P67809|YBOX1_HUMAN		FALSE		0.236900002	FALSE	58		Deamidated		
566.288208	828.4573975	31.02178	Nuclease-sensitive element-binding protein 1 OS=Homo sapiens GN=YBX1 PE=1 SV=3		1.56	GAEAANVTGPGGVPVQGSK	GAEAAN[Dea]VTGPGGVPVQGSK	3	y	1	9	30.90167	sp|P67809|YBOX1_HUMAN		FALSE		0.236900002	FALSE	58		Deamidated		
566.288208	771.4359131	31.02178	Nuclease-sensitive element-binding protein 1 OS=Homo sapiens GN=YBX1 PE=1 SV=3		1.04	GAEAANVTGPGGVPVQGSK	GAEAAN[Dea]VTGPGGVPVQGSK	3	y	1	8	30.90167	sp|P67809|YBOX1_HUMAN		FALSE		0.236900002	FALSE	58		Deamidated		
566.288208	308.1766663	31.02178	Nuclease-sensitive element-binding protein 1 OS=Homo sapiens GN=YBX1 PE=1 SV=3		0.77	GAEAANVTGPGGVPVQGSK	GAEAAN[Dea]VTGPGGVPVQGSK	3	y	2	6	30.90167	sp|P67809|YBOX1_HUMAN		FALSE		0.236900002	FALSE	58		Deamidated		
566.288208	547.2810669	31.02178	Nuclease-sensitive element-binding protein 1 OS=Homo sapiens GN=YBX1 PE=1 SV=3		0.56	GAEAANVTGPGGVPVQGSK	GAEAAN[Dea]VTGPGGVPVQGSK	3	y	3	18	30.90167	sp|P67809|YBOX1_HUMAN		FALSE		0.236900002	FALSE	58		Deamidated		
566.288208	463.258728	31.02178	Nuclease-sensitive element-binding protein 1 OS=Homo sapiens GN=YBX1 PE=1 SV=3		0.22	GAEAANVTGPGGVPVQGSK	GAEAAN[Dea]VTGPGGVPVQGSK	3	y	2	10	30.90167	sp|P67809|YBOX1_HUMAN		FALSE		0.236900002	FALSE	58		Deamidated		
566.288208	419.224884	31.02178	Nuclease-sensitive element-binding protein 1 OS=Homo sapiens GN=YBX1 PE=1 SV=3		0.17	GAEAANVTGPGGVPVQGSK	GAEAAN[Dea]VTGPGGVPVQGSK	3	y	1	4	30.90167	sp|P67809|YBOX1_HUMAN		FALSE		0.236900002	FALSE	58		Deamidated		
566.288208	291.1662903	31.02178	Nuclease-sensitive element-binding protein 1 OS=Homo sapiens GN=YBX1 PE=1 SV=3		0.15	GAEAANVTGPGGVPVQGSK	GAEAAN[Dea]VTGPGGVPVQGSK	3	y	1	3	30.90167	sp|P67809|YBOX1_HUMAN		FALSE		0.236900002	FALSE	58		Deamidated		
566.288208	982.5316162	31.02178	Nuclease-sensitive element-binding protein 1 OS=Homo sapiens GN=YBX1 PE=1 SV=3		0.15	GAEAANVTGPGGVPVQGSK	GAEAAN[Dea]VTGPGGVPVQGSK	3	y	1	11	30.90167	sp|P67809|YBOX1_HUMAN		FALSE		0.236900002	FALSE	58		Deamidated		
566.288208	732.3598633	31.02178	Nuclease-sensitive element-binding protein 1 OS=Homo sapiens GN=YBX1 PE=1 SV=3		0.08	GAEAANVTGPGGVPVQGSK	GAEAAN[Dea]VTGPGGVPVQGSK	3	b	2	17	30.90167	sp|P67809|YBOX1_HUMAN		FALSE		0.236900002	FALSE	58		Deamidated		
566.288208	258.120575	31.02178	Nuclease-sensitive element-binding protein 1 OS=Homo sapiens GN=YBX1 PE=1 SV=3		0.06	GAEAANVTGPGGVPVQGSK	GAEAAN[Dea]VTGPGGVPVQGSK	3	b	3	9	30.90167	sp|P67809|YBOX1_HUMAN		FALSE		0.236900002	FALSE	58		Deamidated		
787.8532104	1574.699219	18.44375	Nuclease-sensitive element-binding protein 1 OS=Homo sapiens GN=YBX1 PE=1 SV=3		1.68	QPREDGNEEDKENQGDETQGQQPPQRR	[PGQ]-QPREDGNEEDKENQGDETQGQQPPQRR	4	y	2	27	18.38242	sp|P67809|YBOX1_HUMAN		FALSE		0.226300001	FALSE	58		Gln->pyro-Glu	PGQ	
787.8532104	1038.412354	18.44375	Nuclease-sensitive element-binding protein 1 OS=Homo sapiens GN=YBX1 PE=1 SV=3		0.74	QPREDGNEEDKENQGDETQGQQPPQRR	[PGQ]-QPREDGNEEDKENQGDETQGQQPPQRR	4	b	1	9	18.38242	sp|P67809|YBOX1_HUMAN		FALSE		0.226300001	FALSE	58		Gln->pyro-Glu	PGQ	
787.8532104	869.9144287	18.44375	Nuclease-sensitive element-binding protein 1 OS=Homo sapiens GN=YBX1 PE=1 SV=3		0.61	QPREDGNEEDKENQGDETQGQQPPQRR	[PGQ]-QPREDGNEEDKENQGDETQGQQPPQRR	4	y	2	15	18.38242	sp|P67809|YBOX1_HUMAN		FALSE		0.226300001	FALSE	58		Gln->pyro-Glu	PGQ	
787.8532104	934.43573	18.44375	Nuclease-sensitive element-binding protein 1 OS=Homo sapiens GN=YBX1 PE=1 SV=3		0.47	QPREDGNEEDKENQGDETQGQQPPQRR	[PGQ]-QPREDGNEEDKENQGDETQGQQPPQRR	4	y	2	16	18.38242	sp|P67809|YBOX1_HUMAN		FALSE		0.226300001	FALSE	58		Gln->pyro-Glu	PGQ	
787.8532104	705.7920532	18.44375	Nuclease-sensitive element-binding protein 1 OS=Homo sapiens GN=YBX1 PE=1 SV=3		0.45	QPREDGNEEDKENQGDETQGQQPPQRR	[PGQ]-QPREDGNEEDKENQGDETQGQQPPQRR	4	b	2	12	18.38242	sp|P67809|YBOX1_HUMAN		FALSE		0.226300001	FALSE	58		Gln->pyro-Glu	PGQ	
787.8532104	696.8067627	18.44375	Nuclease-sensitive element-binding protein 1 OS=Homo sapiens GN=YBX1 PE=1 SV=3		0.34	QPREDGNEEDKENQGDETQGQQPPQRR	[PGQ]-QPREDGNEEDKENQGDETQGQQPPQRR	4	y	4	24	18.38242	sp|P67809|YBOX1_HUMAN		FALSE		0.226300001	FALSE	58		Gln->pyro-Glu	PGQ	
787.8532104	1153.439209	18.44375	Nuclease-sensitive element-binding protein 1 OS=Homo sapiens GN=YBX1 PE=1 SV=3		0.27	QPREDGNEEDKENQGDETQGQQPPQRR	[PGQ]-QPREDGNEEDKENQGDETQGQQPPQRR	4	b	1	10	18.38242	sp|P67809|YBOX1_HUMAN		FALSE		0.226300001	FALSE	58		Gln->pyro-Glu	PGQ	
787.8532104	1496.720093	18.44375	Nuclease-sensitive element-binding protein 1 OS=Homo sapiens GN=YBX1 PE=1 SV=3		0.15	QPREDGNEEDKENQGDETQGQQPPQRR	[PGQ]-QPREDGNEEDKENQGDETQGQQPPQRR	4	y	1	13	18.38242	sp|P67809|YBOX1_HUMAN		FALSE		0.226300001	FALSE	58		Gln->pyro-Glu	PGQ	
787.8532104	909.3696899	18.44375	Nuclease-sensitive element-binding protein 1 OS=Homo sapiens GN=YBX1 PE=1 SV=3		0.11	QPREDGNEEDKENQGDETQGQQPPQRR	[PGQ]-QPREDGNEEDKENQGDETQGQQPPQRR	4	b	1	8	18.38242	sp|P67809|YBOX1_HUMAN		FALSE		0.226300001	FALSE	58		Gln->pyro-Glu	PGQ	
568.7827759	664.3300781	25.80822	Nuclease-sensitive element-binding protein 1 OS=Homo sapiens GN=YBX1 PE=1 SV=3		0.4	PENPKPQDGK	PEN[Dea]PKPQDGK[AAS]	2	b	1	6	25.71247	sp|P67809|YBOX1_HUMAN		FALSE		0.214499995	FALSE	58		"Deamidated,Delta:H(2)C(2)"		AAS
568.7827759	570.288208	25.80822	Nuclease-sensitive element-binding protein 1 OS=Homo sapiens GN=YBX1 PE=1 SV=3		0.27	PENPKPQDGK	PEN[Dea]PKPQDGK[AAS]	2	y	1	5	25.71247	sp|P67809|YBOX1_HUMAN		FALSE		0.214499995	FALSE	58		"Deamidated,Delta:H(2)C(2)"		AAS
568.7827759	567.2772827	25.80822	Nuclease-sensitive element-binding protein 1 OS=Homo sapiens GN=YBX1 PE=1 SV=3		0.14	PENPKPQDGK	PEN[Dea]PKPQDGK[AAS]	2	b	1	5	25.71247	sp|P67809|YBOX1_HUMAN		FALSE		0.214499995	FALSE	58		"Deamidated,Delta:H(2)C(2)"		AAS
568.7827759	568.7827759	25.80822	Nuclease-sensitive element-binding protein 1 OS=Homo sapiens GN=YBX1 PE=1 SV=3		0.14	PENPKPQDGK	PEN[Dea]PKPQDGK[AAS]	2	y	2	10	25.71247	sp|P67809|YBOX1_HUMAN		FALSE		0.214499995	FALSE	58		"Deamidated,Delta:H(2)C(2)"		AAS
568.7827759	173.1284485	25.80822	Nuclease-sensitive element-binding protein 1 OS=Homo sapiens GN=YBX1 PE=1 SV=3		0.11	PENPKPQDGK	PEN[Dea]PKPQDGK[AAS]	2	y	1	1	25.71247	sp|P67809|YBOX1_HUMAN		FALSE		0.214499995	FALSE	58		"Deamidated,Delta:H(2)C(2)"		AAS
568.7827759	792.3886719	25.80822	Nuclease-sensitive element-binding protein 1 OS=Homo sapiens GN=YBX1 PE=1 SV=3		0.06	PENPKPQDGK	PEN[Dea]PKPQDGK[AAS]	2	b	1	7	25.71247	sp|P67809|YBOX1_HUMAN		FALSE		0.214499995	FALSE	58		"Deamidated,Delta:H(2)C(2)"		AAS
568.7827759	227.1026306	25.80822	Nuclease-sensitive element-binding protein 1 OS=Homo sapiens GN=YBX1 PE=1 SV=3		0.05	PENPKPQDGK	PEN[Dea]PKPQDGK[AAS]	2	b	1	2	25.71247	sp|P67809|YBOX1_HUMAN		FALSE		0.214499995	FALSE	58		"Deamidated,Delta:H(2)C(2)"		AAS
568.7827759	230.1499176	25.80822	Nuclease-sensitive element-binding protein 1 OS=Homo sapiens GN=YBX1 PE=1 SV=3		0.03	PENPKPQDGK	PEN[Dea]PKPQDGK[AAS]	2	y	1	2	25.71247	sp|P67809|YBOX1_HUMAN		FALSE		0.214499995	FALSE	58		"Deamidated,Delta:H(2)C(2)"		AAS
648.2643433	652.2937012	24.25482	Nuclease-sensitive element-binding protein 1 OS=Homo sapiens GN=YBX1 PE=1 SV=3		0.82	AADPPAENSSAPEAEQGGAE	AADPPAENSSAPEAE[Cox]Q[Dea]GGAE	3	b	1	7	24.16633	sp|P67809|YBOX1_HUMAN		FALSE		0.200599998	FALSE	58		"Carboxy,Deamidated"		
648.2643433	427.1879578	24.25482	Nuclease-sensitive element-binding protein 1 OS=Homo sapiens GN=YBX1 PE=1 SV=3		0.74	AADPPAENSSAPEAEQGGAE	AADPPAENSSAPEAE[Cox]Q[Dea]GGAE	3	b	2	9	24.16633	sp|P67809|YBOX1_HUMAN		FALSE		0.200599998	FALSE	58		"Carboxy,Deamidated"		
648.2643433	462.183075	24.25482	Nuclease-sensitive element-binding protein 1 OS=Homo sapiens GN=YBX1 PE=1 SV=3		0.73	AADPPAENSSAPEAEQGGAE	AADPPAENSSAPEAE[Cox]Q[Dea]GGAE	3	y	1	5	24.16633	sp|P67809|YBOX1_HUMAN		FALSE		0.200599998	FALSE	58		"Carboxy,Deamidated"		
648.2643433	148.0604401	24.25482	Nuclease-sensitive element-binding protein 1 OS=Homo sapiens GN=YBX1 PE=1 SV=3		0.53	AADPPAENSSAPEAEQGGAE	AADPPAENSSAPEAE[Cox]Q[Dea]GGAE	3	y	1	1	24.16633	sp|P67809|YBOX1_HUMAN		FALSE		0.200599998	FALSE	58		"Carboxy,Deamidated"		
648.2643433	853.3686523	24.25482	Nuclease-sensitive element-binding protein 1 OS=Homo sapiens GN=YBX1 PE=1 SV=3		0.5	AADPPAENSSAPEAEQGGAE	AADPPAENSSAPEAE[Cox]Q[Dea]GGAE	3	b	1	9	24.16633	sp|P67809|YBOX1_HUMAN		FALSE		0.200599998	FALSE	58		"Carboxy,Deamidated"		
648.2643433	314.1383972	24.25482	Nuclease-sensitive element-binding protein 1 OS=Homo sapiens GN=YBX1 PE=1 SV=3		0.36	AADPPAENSSAPEAEQGGAE	AADPPAENSSAPEAE[Cox]Q[Dea]GGAE	3	b	3	10	24.16633	sp|P67809|YBOX1_HUMAN		FALSE		0.200599998	FALSE	58		"Carboxy,Deamidated"		
648.2643433	834.3369751	24.25482	Nuclease-sensitive element-binding protein 1 OS=Homo sapiens GN=YBX1 PE=1 SV=3		0.34	AADPPAENSSAPEAEQGGAE	AADPPAENSSAPEAE[Cox]Q[Dea]GGAE	3	b	2	17	24.16633	sp|P67809|YBOX1_HUMAN		FALSE		0.200599998	FALSE	58		"Carboxy,Deamidated"		
648.2643433	940.4006958	24.25482	Nuclease-sensitive element-binding protein 1 OS=Homo sapiens GN=YBX1 PE=1 SV=3		0.3	AADPPAENSSAPEAEQGGAE	AADPPAENSSAPEAE[Cox]Q[Dea]GGAE	3	b	1	10	24.16633	sp|P67809|YBOX1_HUMAN		FALSE		0.200599998	FALSE	58		"Carboxy,Deamidated"		
648.2643433	898.366272	24.25482	Nuclease-sensitive element-binding protein 1 OS=Homo sapiens GN=YBX1 PE=1 SV=3		0.26	AADPPAENSSAPEAEQGGAE	AADPPAENSSAPEAE[Cox]Q[Dea]GGAE	3	b	2	19	24.16633	sp|P67809|YBOX1_HUMAN		FALSE		0.200599998	FALSE	58		"Carboxy,Deamidated"		
648.2643433	258.1084595	24.25482	Nuclease-sensitive element-binding protein 1 OS=Homo sapiens GN=YBX1 PE=1 SV=3		0.24	AADPPAENSSAPEAEQGGAE	AADPPAENSSAPEAE[Cox]Q[Dea]GGAE	3	b	1	3	24.16633	sp|P67809|YBOX1_HUMAN		FALSE		0.200599998	FALSE	58		"Carboxy,Deamidated"		
648.2643433	143.0814972	24.25482	Nuclease-sensitive element-binding protein 1 OS=Homo sapiens GN=YBX1 PE=1 SV=3		0.22	AADPPAENSSAPEAEQGGAE	AADPPAENSSAPEAE[Cox]Q[Dea]GGAE	3	b	1	2	24.16633	sp|P67809|YBOX1_HUMAN		FALSE		0.200599998	FALSE	58		"Carboxy,Deamidated"		
648.2643433	1308.57019	24.25482	Nuclease-sensitive element-binding protein 1 OS=Homo sapiens GN=YBX1 PE=1 SV=3		0.13	AADPPAENSSAPEAEQGGAE	AADPPAENSSAPEAE[Cox]Q[Dea]GGAE	3	b	1	14	24.16633	sp|P67809|YBOX1_HUMAN		FALSE		0.200599998	FALSE	58		"Carboxy,Deamidated"		
1159.584839	337.1870422	46.48066	Nuclease-sensitive element-binding protein 1 OS=Homo sapiens GN=YBX1 PE=1 SV=3		16.14	PPAAPPAAPALSAADTKPGTTGSGAGS	PPAAPPAAPALSAADTKPGTTGSGAGS	2	b	2	8	46.2883	sp|P67809|YBOX1_HUMAN		FALSE		0.184699997	FALSE	58				
1159.584839	266.1499329	46.48066	Nuclease-sensitive element-binding protein 1 OS=Homo sapiens GN=YBX1 PE=1 SV=3		7.24	PPAAPPAAPALSAADTKPGTTGSGAGS	PPAAPPAAPALSAADTKPGTTGSGAGS	2	b	2	6	46.2883	sp|P67809|YBOX1_HUMAN		FALSE		0.184699997	FALSE	58				
1159.584839	1135.522583	46.48066	Nuclease-sensitive element-binding protein 1 OS=Homo sapiens GN=YBX1 PE=1 SV=3		4.15	PPAAPPAAPALSAADTKPGTTGSGAGS	PPAAPPAAPALSAADTKPGTTGSGAGS	2	y	1	13	46.2883	sp|P67809|YBOX1_HUMAN		FALSE		0.184699997	FALSE	58				
1159.584839	1298.67395	46.48066	Nuclease-sensitive element-binding protein 1 OS=Homo sapiens GN=YBX1 PE=1 SV=3		3.15	PPAAPPAAPALSAADTKPGTTGSGAGS	PPAAPPAAPALSAADTKPGTTGSGAGS	2	b	1	15	46.2883	sp|P67809|YBOX1_HUMAN		FALSE		0.184699997	FALSE	58				
1159.584839	2213.119629	46.48066	Nuclease-sensitive element-binding protein 1 OS=Homo sapiens GN=YBX1 PE=1 SV=3		1.85	PPAAPPAAPALSAADTKPGTTGSGAGS	PPAAPPAAPALSAADTKPGTTGSGAGS	2	b	1	26	46.2883	sp|P67809|YBOX1_HUMAN		FALSE		0.184699997	FALSE	58				
1159.584839	434.2398071	46.48066	Nuclease-sensitive element-binding protein 1 OS=Homo sapiens GN=YBX1 PE=1 SV=3		1.48	PPAAPPAAPALSAADTKPGTTGSGAGS	PPAAPPAAPALSAADTKPGTTGSGAGS	2	b	1	5	46.2883	sp|P67809|YBOX1_HUMAN		FALSE		0.184699997	FALSE	58				
1159.584839	602.3296509	46.48066	Nuclease-sensitive element-binding protein 1 OS=Homo sapiens GN=YBX1 PE=1 SV=3		1.45	PPAAPPAAPALSAADTKPGTTGSGAGS	PPAAPPAAPALSAADTKPGTTGSGAGS	2	b	1	7	46.2883	sp|P67809|YBOX1_HUMAN		FALSE		0.184699997	FALSE	58				
1159.584839	169.0971527	46.48066	Nuclease-sensitive element-binding protein 1 OS=Homo sapiens GN=YBX1 PE=1 SV=3		1.28	PPAAPPAAPALSAADTKPGTTGSGAGS	PPAAPPAAPALSAADTKPGTTGSGAGS	2	b	2	4	46.2883	sp|P67809|YBOX1_HUMAN		FALSE		0.184699997	FALSE	58				
1159.584839	195.1128082	46.48066	Nuclease-sensitive element-binding protein 1 OS=Homo sapiens GN=YBX1 PE=1 SV=3		1.12	PPAAPPAAPALSAADTKPGTTGSGAGS	PPAAPPAAPALSAADTKPGTTGSGAGS	2	b	1	2	46.2883	sp|P67809|YBOX1_HUMAN		FALSE		0.184699997	FALSE	58				
1159.584839	1527.816528	46.48066	Nuclease-sensitive element-binding protein 1 OS=Homo sapiens GN=YBX1 PE=1 SV=3		1.01	PPAAPPAAPALSAADTKPGTTGSGAGS	PPAAPPAAPALSAADTKPGTTGSGAGS	2	b	1	17	46.2883	sp|P67809|YBOX1_HUMAN		FALSE		0.184699997	FALSE	58				
1159.584839	1399.721558	46.48066	Nuclease-sensitive element-binding protein 1 OS=Homo sapiens GN=YBX1 PE=1 SV=3		0.51	PPAAPPAAPALSAADTKPGTTGSGAGS	PPAAPPAAPALSAADTKPGTTGSGAGS	2	b	1	16	46.2883	sp|P67809|YBOX1_HUMAN		FALSE		0.184699997	FALSE	58				
1159.584839	841.4490356	46.48066	Nuclease-sensitive element-binding protein 1 OS=Homo sapiens GN=YBX1 PE=1 SV=3		0.16	PPAAPPAAPALSAADTKPGTTGSGAGS	PPAAPPAAPALSAADTKPGTTGSGAGS	2	b	2	19	46.2883	sp|P67809|YBOX1_HUMAN		FALSE		0.184699997	FALSE	58				
1129.540283	544.272522	50.03571	Nuclease-sensitive element-binding protein 1 OS=Homo sapiens GN=YBX1 PE=1 SV=3		1.29	SSEAETQQPPAAPPAAPALSAADTKPGTTGSGAGSGGPGGLTSAAPAGGDK	[1Ac]-SSEAETQ[Dea]QPPAAPPAAPALSAADTKPGTTGSGAGSGGPGGLTSAAPAGGDK	4	y	1	6	49.82673	sp|P67809|YBOX1_HUMAN		FALSE		0.178200006	FALSE	58		"Deamidated,Protein Terminal Acetyl"	1Ac	
1129.540283	417.1615906	50.03571	Nuclease-sensitive element-binding protein 1 OS=Homo sapiens GN=YBX1 PE=1 SV=3		0.62	SSEAETQQPPAAPPAAPALSAADTKPGTTGSGAGSGGPGGLTSAAPAGGDK	[1Ac]-SSEAETQ[Dea]QPPAAPPAAPALSAADTKPGTTGSGAGSGGPGGLTSAAPAGGDK	4	b	1	4	49.82673	sp|P67809|YBOX1_HUMAN		FALSE		0.178200006	FALSE	58		"Deamidated,Protein Terminal Acetyl"	1Ac	
1129.540283	346.1244812	50.03571	Nuclease-sensitive element-binding protein 1 OS=Homo sapiens GN=YBX1 PE=1 SV=3		0.6	SSEAETQQPPAAPPAAPALSAADTKPGTTGSGAGSGGPGGLTSAAPAGGDK	[1Ac]-SSEAETQ[Dea]QPPAAPPAAPALSAADTKPGTTGSGAGSGGPGGLTSAAPAGGDK	4	b	1	3	49.82673	sp|P67809|YBOX1_HUMAN		FALSE		0.178200006	FALSE	58		"Deamidated,Protein Terminal Acetyl"	1Ac	
1129.540283	773.3787842	50.03571	Nuclease-sensitive element-binding protein 1 OS=Homo sapiens GN=YBX1 PE=1 SV=3		0.37	SSEAETQQPPAAPPAAPALSAADTKPGTTGSGAGSGGPGGLTSAAPAGGDK	[1Ac]-SSEAETQ[Dea]QPPAAPPAAPALSAADTKPGTTGSGAGSGGPGGLTSAAPAGGDK	4	y	1	9	49.82673	sp|P67809|YBOX1_HUMAN		FALSE		0.178200006	FALSE	58		"Deamidated,Protein Terminal Acetyl"	1Ac	
1129.540283	615.3096924	50.03571	Nuclease-sensitive element-binding protein 1 OS=Homo sapiens GN=YBX1 PE=1 SV=3		0.27	SSEAETQQPPAAPPAAPALSAADTKPGTTGSGAGSGGPGGLTSAAPAGGDK	[1Ac]-SSEAETQ[Dea]QPPAAPPAAPALSAADTKPGTTGSGAGSGGPGGLTSAAPAGGDK	4	y	1	7	49.82673	sp|P67809|YBOX1_HUMAN		FALSE		0.178200006	FALSE	58		"Deamidated,Protein Terminal Acetyl"	1Ac	
1129.540283	686.3468018	50.03571	Nuclease-sensitive element-binding protein 1 OS=Homo sapiens GN=YBX1 PE=1 SV=3		0.16	SSEAETQQPPAAPPAAPALSAADTKPGTTGSGAGSGGPGGLTSAAPAGGDK	[1Ac]-SSEAETQ[Dea]QPPAAPPAAPALSAADTKPGTTGSGAGSGGPGGLTSAAPAGGDK	4	y	1	8	49.82673	sp|P67809|YBOX1_HUMAN		FALSE		0.178200006	FALSE	58		"Deamidated,Protein Terminal Acetyl"	1Ac	
1129.540283	377.1743164	50.03571	Nuclease-sensitive element-binding protein 1 OS=Homo sapiens GN=YBX1 PE=1 SV=3		0.15	SSEAETQQPPAAPPAAPALSAADTKPGTTGSGAGSGGPGGLTSAAPAGGDK	[1Ac]-SSEAETQ[Dea]QPPAAPPAAPALSAADTKPGTTGSGAGSGGPGGLTSAAPAGGDK	4	b	4	15	49.82673	sp|P67809|YBOX1_HUMAN		FALSE		0.178200006	FALSE	58		"Deamidated,Protein Terminal Acetyl"	1Ac	
1129.540283	217.0818939	50.03571	Nuclease-sensitive element-binding protein 1 OS=Homo sapiens GN=YBX1 PE=1 SV=3		0.09	SSEAETQQPPAAPPAAPALSAADTKPGTTGSGAGSGGPGGLTSAAPAGGDK	[1Ac]-SSEAETQ[Dea]QPPAAPPAAPALSAADTKPGTTGSGAGSGGPGGLTSAAPAGGDK	4	b	1	2	49.82673	sp|P67809|YBOX1_HUMAN		FALSE		0.178200006	FALSE	58		"Deamidated,Protein Terminal Acetyl"	1Ac	
1129.540283	647.2518921	50.03571	Nuclease-sensitive element-binding protein 1 OS=Homo sapiens GN=YBX1 PE=1 SV=3		0.07	SSEAETQQPPAAPPAAPALSAADTKPGTTGSGAGSGGPGGLTSAAPAGGDK	[1Ac]-SSEAETQ[Dea]QPPAAPPAAPALSAADTKPGTTGSGAGSGGPGGLTSAAPAGGDK	4	b	1	6	49.82673	sp|P67809|YBOX1_HUMAN		FALSE		0.178200006	FALSE	58		"Deamidated,Protein Terminal Acetyl"	1Ac	
1129.540283	447.2197876	50.03571	Nuclease-sensitive element-binding protein 1 OS=Homo sapiens GN=YBX1 PE=1 SV=3		0.05	SSEAETQQPPAAPPAAPALSAADTKPGTTGSGAGSGGPGGLTSAAPAGGDK	[1Ac]-SSEAETQ[Dea]QPPAAPPAAPALSAADTKPGTTGSGAGSGGPGGLTSAAPAGGDK	4	y	1	5	49.82673	sp|P67809|YBOX1_HUMAN		FALSE		0.178200006	FALSE	58		"Deamidated,Protein Terminal Acetyl"	1Ac	
1129.540283	1198.606201	50.03571	Nuclease-sensitive element-binding protein 1 OS=Homo sapiens GN=YBX1 PE=1 SV=3		0.04	SSEAETQQPPAAPPAAPALSAADTKPGTTGSGAGSGGPGGLTSAAPAGGDK	[1Ac]-SSEAETQ[Dea]QPPAAPPAAPALSAADTKPGTTGSGAGSGGPGGLTSAAPAGGDK	4	y	1	14	49.82673	sp|P67809|YBOX1_HUMAN		FALSE		0.178200006	FALSE	58		"Deamidated,Protein Terminal Acetyl"	1Ac	
876.6903076	497.2830505	15.82336	Nuclease-sensitive element-binding protein 1 OS=Homo sapiens GN=YBX1 PE=1 SV=3		3.55	EDGNEEDKENQGDETQGQQPPQR	[PGE]-EDGNEEDKEN[Dea]Q[Dea]GD[Oxi]ETQGQQPPQR	3	y	1	4	15.77428	sp|P67809|YBOX1_HUMAN		FALSE		0.172700003	FALSE	58		"Deamidated,Deamidated,Oxidation,Glu->pyro-Glu"	PGE	
876.6903076	810.4216919	15.82336	Nuclease-sensitive element-binding protein 1 OS=Homo sapiens GN=YBX1 PE=1 SV=3		1.93	EDGNEEDKENQGDETQGQQPPQR	[PGE]-EDGNEEDKEN[Dea]Q[Dea]GD[Oxi]ETQGQQPPQR	3	y	1	7	15.77428	sp|P67809|YBOX1_HUMAN		FALSE		0.172700003	FALSE	58		"Deamidated,Deamidated,Oxidation,Glu->pyro-Glu"	PGE	
876.6903076	938.4802246	15.82336	Nuclease-sensitive element-binding protein 1 OS=Homo sapiens GN=YBX1 PE=1 SV=3		0.98	EDGNEEDKENQGDETQGQQPPQR	[PGE]-EDGNEEDKEN[Dea]Q[Dea]GD[Oxi]ETQGQQPPQR	3	y	1	8	15.77428	sp|P67809|YBOX1_HUMAN		FALSE		0.172700003	FALSE	58		"Deamidated,Deamidated,Oxidation,Glu->pyro-Glu"	PGE	
876.6903076	625.3416138	15.82336	Nuclease-sensitive element-binding protein 1 OS=Homo sapiens GN=YBX1 PE=1 SV=3		0.28	EDGNEEDKENQGDETQGQQPPQR	[PGE]-EDGNEEDKEN[Dea]Q[Dea]GD[Oxi]ETQGQQPPQR	3	y	1	5	15.77428	sp|P67809|YBOX1_HUMAN		FALSE		0.172700003	FALSE	58		"Deamidated,Deamidated,Oxidation,Glu->pyro-Glu"	PGE	
876.6903076	1168.570557	15.82336	Nuclease-sensitive element-binding protein 1 OS=Homo sapiens GN=YBX1 PE=1 SV=3		0.09	EDGNEEDKENQGDETQGQQPPQR	[PGE]-EDGNEEDKEN[Dea]Q[Dea]GD[Oxi]ETQGQQPPQR	3	y	1	10	15.77428	sp|P67809|YBOX1_HUMAN		FALSE		0.172700003	FALSE	58		"Deamidated,Deamidated,Oxidation,Glu->pyro-Glu"	PGE	
876.6903076	400.2302856	15.82336	Nuclease-sensitive element-binding protein 1 OS=Homo sapiens GN=YBX1 PE=1 SV=3		0.08	EDGNEEDKENQGDETQGQQPPQR	[PGE]-EDGNEEDKEN[Dea]Q[Dea]GD[Oxi]ETQGQQPPQR	3	y	1	3	15.77428	sp|P67809|YBOX1_HUMAN		FALSE		0.172700003	FALSE	58		"Deamidated,Deamidated,Oxidation,Glu->pyro-Glu"	PGE	
876.6903076	1039.527954	15.82336	Nuclease-sensitive element-binding protein 1 OS=Homo sapiens GN=YBX1 PE=1 SV=3		0.07	EDGNEEDKENQGDETQGQQPPQR	[PGE]-EDGNEEDKEN[Dea]Q[Dea]GD[Oxi]ETQGQQPPQR	3	y	1	9	15.77428	sp|P67809|YBOX1_HUMAN		FALSE		0.172700003	FALSE	58		"Deamidated,Deamidated,Oxidation,Glu->pyro-Glu"	PGE	
876.6903076	527.1732178	15.82336	Nuclease-sensitive element-binding protein 1 OS=Homo sapiens GN=YBX1 PE=1 SV=3		0.04	EDGNEEDKENQGDETQGQQPPQR	[PGE]-EDGNEEDKEN[Dea]Q[Dea]GD[Oxi]ETQGQQPPQR	3	b	1	5	15.77428	sp|P67809|YBOX1_HUMAN		FALSE		0.172700003	FALSE	58		"Deamidated,Deamidated,Oxidation,Glu->pyro-Glu"	PGE	
487.0190125	930.4679565	24.12307	Nucleolar and coiled-body phosphoprotein 1 OS=Homo sapiens GN=NOLC1 PE=1 SV=2		13.16	NKPGPYSSVPPPSAPPPKK	NKPGPYSSVPPPSAPPPKK	4	b	1	9	24.42017	sp|Q14978|NOLC1_HUMAN	1.62319E+11	FALSE		0.998300016	FALSE	392				
487.0190125	1015.593506	24.12307	Nucleolar and coiled-body phosphoprotein 1 OS=Homo sapiens GN=NOLC1 PE=1 SV=2		13.16	NKPGPYSSVPPPSAPPPKK	NKPGPYSSVPPPSAPPPKK	4	y	1	10	24.42017	sp|Q14978|NOLC1_HUMAN	1.62319E+11	FALSE		0.998300016	FALSE	392				
487.0190125	566.3660889	24.12307	Nucleolar and coiled-body phosphoprotein 1 OS=Homo sapiens GN=NOLC1 PE=1 SV=2		5.17	NKPGPYSSVPPPSAPPPKK	NKPGPYSSVPPPSAPPPKK	4	y	1	5	24.42017	sp|Q14978|NOLC1_HUMAN	1.62319E+11	FALSE		0.998300016	FALSE	392				
487.0190125	469.3132935	24.12307	Nucleolar and coiled-body phosphoprotein 1 OS=Homo sapiens GN=NOLC1 PE=1 SV=2		2.98	NKPGPYSSVPPPSAPPPKK	NKPGPYSSVPPPSAPPPKK	4	y	1	4	24.42017	sp|Q14978|NOLC1_HUMAN	1.62319E+11	FALSE		0.998300016	FALSE	392				
487.0190125	918.5407104	24.12307	Nucleolar and coiled-body phosphoprotein 1 OS=Homo sapiens GN=NOLC1 PE=1 SV=2		1.78	NKPGPYSSVPPPSAPPPKK	NKPGPYSSVPPPSAPPPKK	4	y	1	9	24.42017	sp|Q14978|NOLC1_HUMAN	1.62319E+11	FALSE		0.998300016	FALSE	392				
487.0190125	821.4879761	24.12307	Nucleolar and coiled-body phosphoprotein 1 OS=Homo sapiens GN=NOLC1 PE=1 SV=2		0.87	NKPGPYSSVPPPSAPPPKK	NKPGPYSSVPPPSAPPPKK	4	y	1	8	24.42017	sp|Q14978|NOLC1_HUMAN	1.62319E+11	FALSE		0.998300016	FALSE	392				
487.0190125	372.2254944	24.12307	Nucleolar and coiled-body phosphoprotein 1 OS=Homo sapiens GN=NOLC1 PE=1 SV=2		0.79	NKPGPYSSVPPPSAPPPKK	NKPGPYSSVPPPSAPPPKK	4	y	3	11	24.42017	sp|Q14978|NOLC1_HUMAN	1.62319E+11	FALSE		0.998300016	FALSE	392				
487.0190125	831.3995361	24.12307	Nucleolar and coiled-body phosphoprotein 1 OS=Homo sapiens GN=NOLC1 PE=1 SV=2		0.68	NKPGPYSSVPPPSAPPPKK	NKPGPYSSVPPPSAPPPKK	4	b	1	8	24.42017	sp|Q14978|NOLC1_HUMAN	1.62319E+11	FALSE		0.998300016	FALSE	392				
487.0190125	724.4351807	24.12307	Nucleolar and coiled-body phosphoprotein 1 OS=Homo sapiens GN=NOLC1 PE=1 SV=2		0.63	NKPGPYSSVPPPSAPPPKK	NKPGPYSSVPPPSAPPPKK	4	y	1	7	24.42017	sp|Q14978|NOLC1_HUMAN	1.62319E+11	FALSE		0.998300016	FALSE	392				
487.0190125	243.1451721	24.12307	Nucleolar and coiled-body phosphoprotein 1 OS=Homo sapiens GN=NOLC1 PE=1 SV=2		0.44	NKPGPYSSVPPPSAPPPKK	NKPGPYSSVPPPSAPPPKK	4	b	1	2	24.42017	sp|Q14978|NOLC1_HUMAN	1.62319E+11	FALSE		0.998300016	FALSE	392				
487.0190125	283.686676	24.12307	Nucleolar and coiled-body phosphoprotein 1 OS=Homo sapiens GN=NOLC1 PE=1 SV=2		0.44	NKPGPYSSVPPPSAPPPKK	NKPGPYSSVPPPSAPPPKK	4	y	2	5	24.42017	sp|Q14978|NOLC1_HUMAN	1.62319E+11	FALSE		0.998300016	FALSE	392				
487.0190125	147.1128082	24.12307	Nucleolar and coiled-body phosphoprotein 1 OS=Homo sapiens GN=NOLC1 PE=1 SV=2		0.4	NKPGPYSSVPPPSAPPPKK	NKPGPYSSVPPPSAPPPKK	4	y	1	1	24.42017	sp|Q14978|NOLC1_HUMAN	1.62319E+11	FALSE		0.998300016	FALSE	392				
487.0190125	397.2193909	24.12307	Nucleolar and coiled-body phosphoprotein 1 OS=Homo sapiens GN=NOLC1 PE=1 SV=2		0.38	NKPGPYSSVPPPSAPPPKK	NKPGPYSSVPPPSAPPPKK	4	b	1	4	24.42017	sp|Q14978|NOLC1_HUMAN	1.62319E+11	FALSE		0.998300016	FALSE	392				
487.0190125	465.7376099	24.12307	Nucleolar and coiled-body phosphoprotein 1 OS=Homo sapiens GN=NOLC1 PE=1 SV=2		0.34	NKPGPYSSVPPPSAPPPKK	NKPGPYSSVPPPSAPPPKK	4	b	2	9	24.42017	sp|Q14978|NOLC1_HUMAN	1.62319E+11	FALSE		0.998300016	FALSE	392				
487.0190125	329.1713867	24.12307	Nucleolar and coiled-body phosphoprotein 1 OS=Homo sapiens GN=NOLC1 PE=1 SV=2		0.25	NKPGPYSSVPPPSAPPPKK	NKPGPYSSVPPPSAPPPKK	4	b	2	6	24.42017	sp|Q14978|NOLC1_HUMAN	1.62319E+11	FALSE		0.998300016	FALSE	392				
487.0190125	339.2026672	24.12307	Nucleolar and coiled-body phosphoprotein 1 OS=Homo sapiens GN=NOLC1 PE=1 SV=2		0.24	NKPGPYSSVPPPSAPPPKK	NKPGPYSSVPPPSAPPPKK	4	y	3	10	24.42017	sp|Q14978|NOLC1_HUMAN	1.62319E+11	FALSE		0.998300016	FALSE	392				
487.0190125	657.3355103	24.12307	Nucleolar and coiled-body phosphoprotein 1 OS=Homo sapiens GN=NOLC1 PE=1 SV=2		0.13	NKPGPYSSVPPPSAPPPKK	NKPGPYSSVPPPSAPPPKK	4	b	1	6	24.42017	sp|Q14978|NOLC1_HUMAN	1.62319E+11	FALSE		0.998300016	FALSE	392				
523.2874756	242.1499176	34.26686	Nucleolar and coiled-body phosphoprotein 1 OS=Homo sapiens GN=NOLC1 PE=1 SV=2		30.84	LQTPNTFPK	LQTPNTFPK	2	b	1	2	34.70948	sp|Q14978|NOLC1_HUMAN	443257184	FALSE		0.994499981	FALSE	392				
523.2874756	804.4250488	34.26686	Nucleolar and coiled-body phosphoprotein 1 OS=Homo sapiens GN=NOLC1 PE=1 SV=2		30.84	LQTPNTFPK	LQTPNTFPK	2	y	1	7	34.70948	sp|Q14978|NOLC1_HUMAN	443257184	FALSE		0.994499981	FALSE	392				
523.2874756	343.1976013	34.26686	Nucleolar and coiled-body phosphoprotein 1 OS=Homo sapiens GN=NOLC1 PE=1 SV=2		16.63	LQTPNTFPK	LQTPNTFPK	2	b	1	3	34.70948	sp|Q14978|NOLC1_HUMAN	443257184	FALSE		0.994499981	FALSE	392				
523.2874756	703.3773804	34.26686	Nucleolar and coiled-body phosphoprotein 1 OS=Homo sapiens GN=NOLC1 PE=1 SV=2		16.63	LQTPNTFPK	LQTPNTFPK	2	y	1	6	34.70948	sp|Q14978|NOLC1_HUMAN	443257184	FALSE		0.994499981	FALSE	392				
523.2874756	1027.557129	34.26686	Nucleolar and coiled-body phosphoprotein 1 OS=Homo sapiens GN=NOLC1 PE=1 SV=2		6.31	LQTPNTFPK	LQTPNTFPK	2	b	1	9	34.70948	sp|Q14978|NOLC1_HUMAN	443257184	FALSE		0.994499981	FALSE	392				
523.2874756	244.1655731	34.26686	Nucleolar and coiled-body phosphoprotein 1 OS=Homo sapiens GN=NOLC1 PE=1 SV=2		3.55	LQTPNTFPK	LQTPNTFPK	2	y	1	2	34.70948	sp|Q14978|NOLC1_HUMAN	443257184	FALSE		0.994499981	FALSE	392				
523.2874756	802.4093628	34.26686	Nucleolar and coiled-body phosphoprotein 1 OS=Homo sapiens GN=NOLC1 PE=1 SV=2		3.55	LQTPNTFPK	LQTPNTFPK	2	b	1	7	34.70948	sp|Q14978|NOLC1_HUMAN	443257184	FALSE		0.994499981	FALSE	392				
523.2874756	492.2816467	34.26686	Nucleolar and coiled-body phosphoprotein 1 OS=Homo sapiens GN=NOLC1 PE=1 SV=2		1.1	LQTPNTFPK	LQTPNTFPK	2	y	1	4	34.70948	sp|Q14978|NOLC1_HUMAN	443257184	FALSE		0.994499981	FALSE	392				
523.2874756	932.4835815	34.26686	Nucleolar and coiled-body phosphoprotein 1 OS=Homo sapiens GN=NOLC1 PE=1 SV=2		0.71	LQTPNTFPK	LQTPNTFPK	2	y	1	8	34.70948	sp|Q14978|NOLC1_HUMAN	443257184	FALSE		0.994499981	FALSE	392				
523.2874756	391.2339783	34.26686	Nucleolar and coiled-body phosphoprotein 1 OS=Homo sapiens GN=NOLC1 PE=1 SV=2		0.47	LQTPNTFPK	LQTPNTFPK	2	y	1	3	34.70948	sp|Q14978|NOLC1_HUMAN	443257184	FALSE		0.994499981	FALSE	392				
454.2282715	643.3045654	25.23627	Nucleolar and coiled-body phosphoprotein 1 OS=Homo sapiens GN=NOLC1 PE=1 SV=2		6.99	VREEEIEVDSR	VREEEIEVDSR	3	b	1	5	25.1432	sp|Q14978|NOLC1_HUMAN		FALSE		0.988600016	FALSE	392				
454.2282715	718.3729858	25.23627	Nucleolar and coiled-body phosphoprotein 1 OS=Homo sapiens GN=NOLC1 PE=1 SV=2		6.99	VREEEIEVDSR	VREEEIEVDSR	3	y	1	6	25.1432	sp|Q14978|NOLC1_HUMAN		FALSE		0.988600016	FALSE	392				
454.2282715	605.2889404	25.23627	Nucleolar and coiled-body phosphoprotein 1 OS=Homo sapiens GN=NOLC1 PE=1 SV=2		3.25	VREEEIEVDSR	VREEEIEVDSR	3	y	1	5	25.1432	sp|Q14978|NOLC1_HUMAN		FALSE		0.988600016	FALSE	392				
454.2282715	756.3886719	25.23627	Nucleolar and coiled-body phosphoprotein 1 OS=Homo sapiens GN=NOLC1 PE=1 SV=2		3.25	VREEEIEVDSR	VREEEIEVDSR	3	b	1	6	25.1432	sp|Q14978|NOLC1_HUMAN		FALSE		0.988600016	FALSE	392				
454.2282715	476.2463379	25.23627	Nucleolar and coiled-body phosphoprotein 1 OS=Homo sapiens GN=NOLC1 PE=1 SV=2		3.09	VREEEIEVDSR	VREEEIEVDSR	3	y	1	4	25.1432	sp|Q14978|NOLC1_HUMAN		FALSE		0.988600016	FALSE	392				
454.2282715	885.4312134	25.23627	Nucleolar and coiled-body phosphoprotein 1 OS=Homo sapiens GN=NOLC1 PE=1 SV=2		3.09	VREEEIEVDSR	VREEEIEVDSR	3	b	1	7	25.1432	sp|Q14978|NOLC1_HUMAN		FALSE		0.988600016	FALSE	392				
454.2282715	262.1509705	25.23627	Nucleolar and coiled-body phosphoprotein 1 OS=Homo sapiens GN=NOLC1 PE=1 SV=2		2.22	VREEEIEVDSR	VREEEIEVDSR	3	y	1	2	25.1432	sp|Q14978|NOLC1_HUMAN		FALSE		0.988600016	FALSE	392				
454.2282715	377.1779175	25.23627	Nucleolar and coiled-body phosphoprotein 1 OS=Homo sapiens GN=NOLC1 PE=1 SV=2		1.08	VREEEIEVDSR	VREEEIEVDSR	3	y	1	3	25.1432	sp|Q14978|NOLC1_HUMAN		FALSE		0.988600016	FALSE	392				
454.2282715	514.2619629	25.23627	Nucleolar and coiled-body phosphoprotein 1 OS=Homo sapiens GN=NOLC1 PE=1 SV=2		0.58	VREEEIEVDSR	VREEEIEVDSR	3	b	1	4	25.1432	sp|Q14978|NOLC1_HUMAN		FALSE		0.988600016	FALSE	392				
454.2282715	396.1910706	25.23627	Nucleolar and coiled-body phosphoprotein 1 OS=Homo sapiens GN=NOLC1 PE=1 SV=2		0.39	VREEEIEVDSR	VREEEIEVDSR	3	b	3	10	25.1432	sp|Q14978|NOLC1_HUMAN		FALSE		0.988600016	FALSE	392				
454.2282715	488.7327271	25.23627	Nucleolar and coiled-body phosphoprotein 1 OS=Homo sapiens GN=NOLC1 PE=1 SV=2		0.16	VREEEIEVDSR	VREEEIEVDSR	3	y	2	8	25.1432	sp|Q14978|NOLC1_HUMAN		FALSE		0.988600016	FALSE	392				
834.083313	843.4399414	92.41309	Nucleolar and coiled-body phosphoprotein 1 OS=Homo sapiens GN=NOLC1 PE=1 SV=2		0.37	ATGATQQDANASSLLDIYSFWLK	ATGATQQDANASSLLDIYSFWLK	3	y	1	6	92.00605	sp|Q14978|NOLC1_HUMAN		FALSE		0.807200015	FALSE	392				
834.083313	230.1135254	92.41309	Nucleolar and coiled-body phosphoprotein 1 OS=Homo sapiens GN=NOLC1 PE=1 SV=2		0.35	ATGATQQDANASSLLDIYSFWLK	ATGATQQDANASSLLDIYSFWLK	3	b	1	3	92.00605	sp|Q14978|NOLC1_HUMAN		FALSE		0.807200015	FALSE	392				
834.083313	1071.550903	92.41309	Nucleolar and coiled-body phosphoprotein 1 OS=Homo sapiens GN=NOLC1 PE=1 SV=2		0.26	ATGATQQDANASSLLDIYSFWLK	ATGATQQDANASSLLDIYSFWLK	3	y	1	8	92.00605	sp|Q14978|NOLC1_HUMAN		FALSE		0.807200015	FALSE	392				
834.083313	446.2761841	92.41309	Nucleolar and coiled-body phosphoprotein 1 OS=Homo sapiens GN=NOLC1 PE=1 SV=2		0.14	ATGATQQDANASSLLDIYSFWLK	ATGATQQDANASSLLDIYSFWLK	3	y	1	3	92.00605	sp|Q14978|NOLC1_HUMAN		FALSE		0.807200015	FALSE	392				
834.083313	956.5239868	92.41309	Nucleolar and coiled-body phosphoprotein 1 OS=Homo sapiens GN=NOLC1 PE=1 SV=2		0.02	ATGATQQDANASSLLDIYSFWLK	ATGATQQDANASSLLDIYSFWLK	3	y	1	7	92.00605	sp|Q14978|NOLC1_HUMAN		FALSE		0.807200015	FALSE	392				
606.324585	444.2528992	28.81872	Nucleolar and coiled-body phosphoprotein 1 OS=Homo sapiens GN=NOLC1 PE=1 SV=2		0.85	NKPGPYSSVPPPSAPPPK	NKPGPYSSVPPPSAPPPK	3	y	2	9	28.7089	sp|Q14978|NOLC1_HUMAN		FALSE		0.202000007	FALSE	392				
606.324585	606.324585	28.81872	Nucleolar and coiled-body phosphoprotein 1 OS=Homo sapiens GN=NOLC1 PE=1 SV=2		0.62	NKPGPYSSVPPPSAPPPK	NKPGPYSSVPPPSAPPPK	3	y	3	18	28.7089	sp|Q14978|NOLC1_HUMAN		FALSE		0.202000007	FALSE	392				
606.324585	790.4457397	28.81872	Nucleolar and coiled-body phosphoprotein 1 OS=Homo sapiens GN=NOLC1 PE=1 SV=2		0.52	NKPGPYSSVPPPSAPPPK	NKPGPYSSVPPPSAPPPK	3	y	1	8	28.7089	sp|Q14978|NOLC1_HUMAN		FALSE		0.202000007	FALSE	392				
606.324585	887.4985352	28.81872	Nucleolar and coiled-body phosphoprotein 1 OS=Homo sapiens GN=NOLC1 PE=1 SV=2		0.51	NKPGPYSSVPPPSAPPPK	NKPGPYSSVPPPSAPPPK	3	y	1	9	28.7089	sp|Q14978|NOLC1_HUMAN		FALSE		0.202000007	FALSE	392				
606.324585	930.4679565	28.81872	Nucleolar and coiled-body phosphoprotein 1 OS=Homo sapiens GN=NOLC1 PE=1 SV=2		0.51	NKPGPYSSVPPPSAPPPK	NKPGPYSSVPPPSAPPPK	3	b	1	9	28.7089	sp|Q14978|NOLC1_HUMAN		FALSE		0.202000007	FALSE	392				
606.324585	244.1655731	28.81872	Nucleolar and coiled-body phosphoprotein 1 OS=Homo sapiens GN=NOLC1 PE=1 SV=2		0.05	NKPGPYSSVPPPSAPPPK	NKPGPYSSVPPPSAPPPK	3	y	1	2	28.7089	sp|Q14978|NOLC1_HUMAN		FALSE		0.202000007	FALSE	392				
514.2821655	703.3773804	34.95349	Nucleolar and coiled-body phosphoprotein 1 OS=Homo sapiens GN=NOLC1 PE=1 SV=2		15.31	LQTPNTFPK	LQT[Dhy]PNTFPK	2	y	1	6	34.815	sp|Q14978|NOLC1_HUMAN		FALSE		0.181799993	FALSE	392		Dehydrated		
514.2821655	242.1499176	34.95349	Nucleolar and coiled-body phosphoprotein 1 OS=Homo sapiens GN=NOLC1 PE=1 SV=2		7.74	LQTPNTFPK	LQT[Dhy]PNTFPK	2	b	1	2	34.815	sp|Q14978|NOLC1_HUMAN		FALSE		0.181799993	FALSE	392		Dehydrated		
514.2821655	786.4144897	34.95349	Nucleolar and coiled-body phosphoprotein 1 OS=Homo sapiens GN=NOLC1 PE=1 SV=2		7.74	LQTPNTFPK	LQT[Dhy]PNTFPK	2	y	1	7	34.815	sp|Q14978|NOLC1_HUMAN		FALSE		0.181799993	FALSE	392		Dehydrated		
514.2821655	244.1655731	34.95349	Nucleolar and coiled-body phosphoprotein 1 OS=Homo sapiens GN=NOLC1 PE=1 SV=2		3.38	LQTPNTFPK	LQT[Dhy]PNTFPK	2	y	1	2	34.815	sp|Q14978|NOLC1_HUMAN		FALSE		0.181799993	FALSE	392		Dehydrated		
514.2821655	492.2816467	34.95349	Nucleolar and coiled-body phosphoprotein 1 OS=Homo sapiens GN=NOLC1 PE=1 SV=2		1.13	LQTPNTFPK	LQT[Dhy]PNTFPK	2	y	1	4	34.815	sp|Q14978|NOLC1_HUMAN		FALSE		0.181799993	FALSE	392		Dehydrated		
488.2603455	375.2238159	45.83046	Nucleolar and coiled-body phosphoprotein 1 OS=Homo sapiens GN=NOLC1 PE=1 SV=2		4.75	SLGTQPPKKAVEK	SLGTQPPKK[Pho]AVEK	3	y	1	3	45.64113	sp|Q14978|NOLC1_HUMAN		FALSE		0.163100004	FALSE	392		Phospho		
488.2603455	258.1448364	45.83046	Nucleolar and coiled-body phosphoprotein 1 OS=Homo sapiens GN=NOLC1 PE=1 SV=2		2.11	SLGTQPPKKAVEK	SLGTQPPKK[Pho]AVEK	3	b	1	3	45.64113	sp|Q14978|NOLC1_HUMAN		FALSE		0.163100004	FALSE	392		Phospho		
488.2603455	201.1233673	45.83046	Nucleolar and coiled-body phosphoprotein 1 OS=Homo sapiens GN=NOLC1 PE=1 SV=2		1.92	SLGTQPPKKAVEK	SLGTQPPKK[Pho]AVEK	3	b	1	2	45.64113	sp|Q14978|NOLC1_HUMAN		FALSE		0.163100004	FALSE	392		Phospho		
488.2603455	654.3222046	45.83046	Nucleolar and coiled-body phosphoprotein 1 OS=Homo sapiens GN=NOLC1 PE=1 SV=2		1.87	SLGTQPPKKAVEK	SLGTQPPKK[Pho]AVEK	3	y	1	5	45.64113	sp|Q14978|NOLC1_HUMAN		FALSE		0.163100004	FALSE	392		Phospho		
488.2603455	584.303833	45.83046	Nucleolar and coiled-body phosphoprotein 1 OS=Homo sapiens GN=NOLC1 PE=1 SV=2		1.49	SLGTQPPKKAVEK	SLGTQPPKK[Pho]AVEK	3	b	1	6	45.64113	sp|Q14978|NOLC1_HUMAN		FALSE		0.163100004	FALSE	392		Phospho		
488.2603455	147.1128082	45.83046	Nucleolar and coiled-body phosphoprotein 1 OS=Homo sapiens GN=NOLC1 PE=1 SV=2		1.47	SLGTQPPKKAVEK	SLGTQPPKK[Pho]AVEK	3	y	1	1	45.64113	sp|Q14978|NOLC1_HUMAN		FALSE		0.163100004	FALSE	392		Phospho		
488.2603455	487.2510986	45.83046	Nucleolar and coiled-body phosphoprotein 1 OS=Homo sapiens GN=NOLC1 PE=1 SV=2		1.15	SLGTQPPKKAVEK	SLGTQPPKK[Pho]AVEK	3	b	1	5	45.64113	sp|Q14978|NOLC1_HUMAN		FALSE		0.163100004	FALSE	392		Phospho		
439.5553284	1114.573853	32.32174	Nucleolar protein 16 OS=Homo sapiens GN=NOP16 PE=1 SV=2		5.23	AMEVDIEERPK	AMEVDIEERPK	3	y	1	9	32.19555	sp|Q9Y3C1|NOP16_HUMAN		FALSE		0.984099984	FALSE	786				
439.5553284	529.3092651	32.32174	Nucleolar protein 16 OS=Homo sapiens GN=NOP16 PE=1 SV=2		1.56	AMEVDIEERPK	AMEVDIEERPK	3	y	1	4	32.19555	sp|Q9Y3C1|NOP16_HUMAN		FALSE		0.984099984	FALSE	786				
439.5553284	1245.61438	32.32174	Nucleolar protein 16 OS=Homo sapiens GN=NOP16 PE=1 SV=2		1.44	AMEVDIEERPK	AMEVDIEERPK	3	y	1	10	32.19555	sp|Q9Y3C1|NOP16_HUMAN		FALSE		0.984099984	FALSE	786				
439.5553284	546.2228394	32.32174	Nucleolar protein 16 OS=Homo sapiens GN=NOP16 PE=1 SV=2		1.29	AMEVDIEERPK	AMEVDIEERPK	3	b	1	5	32.19555	sp|Q9Y3C1|NOP16_HUMAN		FALSE		0.984099984	FALSE	786				
439.5553284	771.4359131	32.32174	Nucleolar protein 16 OS=Homo sapiens GN=NOP16 PE=1 SV=2		1.29	AMEVDIEERPK	AMEVDIEERPK	3	y	1	6	32.19555	sp|Q9Y3C1|NOP16_HUMAN		FALSE		0.984099984	FALSE	786				
439.5553284	658.3518677	32.32174	Nucleolar protein 16 OS=Homo sapiens GN=NOP16 PE=1 SV=2		1.1	AMEVDIEERPK	AMEVDIEERPK	3	y	1	5	32.19555	sp|Q9Y3C1|NOP16_HUMAN		FALSE		0.984099984	FALSE	786				
439.5553284	147.1128082	32.32174	Nucleolar protein 16 OS=Homo sapiens GN=NOP16 PE=1 SV=2		1.08	AMEVDIEERPK	AMEVDIEERPK	3	y	1	1	32.19555	sp|Q9Y3C1|NOP16_HUMAN		FALSE		0.984099984	FALSE	786				
439.5553284	439.5553284	32.32174	Nucleolar protein 16 OS=Homo sapiens GN=NOP16 PE=1 SV=2		0.76	AMEVDIEERPK	AMEVDIEERPK	3	y	3	11	32.19555	sp|Q9Y3C1|NOP16_HUMAN		FALSE		0.984099984	FALSE	786				
439.5553284	332.1274719	32.32174	Nucleolar protein 16 OS=Homo sapiens GN=NOP16 PE=1 SV=2		0.4	AMEVDIEERPK	AMEVDIEERPK	3	b	1	3	32.19555	sp|Q9Y3C1|NOP16_HUMAN		FALSE		0.984099984	FALSE	786				
439.5553284	985.531311	32.32174	Nucleolar protein 16 OS=Homo sapiens GN=NOP16 PE=1 SV=2		0.4	AMEVDIEERPK	AMEVDIEERPK	3	y	1	8	32.19555	sp|Q9Y3C1|NOP16_HUMAN		FALSE		0.984099984	FALSE	786				
439.5553284	886.4628906	32.32174	Nucleolar protein 16 OS=Homo sapiens GN=NOP16 PE=1 SV=2		0.15	AMEVDIEERPK	AMEVDIEERPK	3	y	1	7	32.19555	sp|Q9Y3C1|NOP16_HUMAN		FALSE		0.984099984	FALSE	786				
511.77948	488.2867432	50.64807	Nucleolar protein 16 OS=Homo sapiens GN=NOP16 PE=1 SV=2		2.88	KPYVLNDLEAEASLPEKK	KPYVLNDLEAEASLPEKK	4	b	1	4	50.43623	sp|Q9Y3C1|NOP16_HUMAN		FALSE		0.957599998	FALSE	786				
511.77948	772.4037476	50.64807	Nucleolar protein 16 OS=Homo sapiens GN=NOP16 PE=1 SV=2		2.41	KPYVLNDLEAEASLPEKK	KPYVLNDLEAEASLPEKK	4	b	2	14	50.43623	sp|Q9Y3C1|NOP16_HUMAN		FALSE		0.957599998	FALSE	786				
511.77948	251.1551971	50.64807	Nucleolar protein 16 OS=Homo sapiens GN=NOP16 PE=1 SV=2		1.1	KPYVLNDLEAEASLPEKK	KPYVLNDLEAEASLPEKK	4	y	2	4	50.43623	sp|Q9Y3C1|NOP16_HUMAN		FALSE		0.957599998	FALSE	786				
511.77948	601.3707886	50.64807	Nucleolar protein 16 OS=Homo sapiens GN=NOP16 PE=1 SV=2		1.09	KPYVLNDLEAEASLPEKK	KPYVLNDLEAEASLPEKK	4	b	1	5	50.43623	sp|Q9Y3C1|NOP16_HUMAN		FALSE		0.957599998	FALSE	786				
511.77948	901.4989014	50.64807	Nucleolar protein 16 OS=Homo sapiens GN=NOP16 PE=1 SV=2		1.05	KPYVLNDLEAEASLPEKK	KPYVLNDLEAEASLPEKK	4	y	1	8	50.43623	sp|Q9Y3C1|NOP16_HUMAN		FALSE		0.957599998	FALSE	786				
511.77948	443.2293701	50.64807	Nucleolar protein 16 OS=Homo sapiens GN=NOP16 PE=1 SV=2		0.99	KPYVLNDLEAEASLPEKK	KPYVLNDLEAEASLPEKK	4	b	4	16	50.43623	sp|Q9Y3C1|NOP16_HUMAN		FALSE		0.957599998	FALSE	786				
511.77948	830.4406738	50.64807	Nucleolar protein 16 OS=Homo sapiens GN=NOP16 PE=1 SV=2		0.6	KPYVLNDLEAEASLPEKK	KPYVLNDLEAEASLPEKK	4	b	1	7	50.43623	sp|Q9Y3C1|NOP16_HUMAN		FALSE		0.957599998	FALSE	786				
511.77948	972.5360107	50.64807	Nucleolar protein 16 OS=Homo sapiens GN=NOP16 PE=1 SV=2		0.33	KPYVLNDLEAEASLPEKK	KPYVLNDLEAEASLPEKK	4	y	1	9	50.43623	sp|Q9Y3C1|NOP16_HUMAN		FALSE		0.957599998	FALSE	786				
511.77948	226.130188	50.64807	Nucleolar protein 16 OS=Homo sapiens GN=NOP16 PE=1 SV=2		0.31	KPYVLNDLEAEASLPEKK	KPYVLNDLEAEASLPEKK	4	y	4	8	50.43623	sp|Q9Y3C1|NOP16_HUMAN		FALSE		0.957599998	FALSE	786				
511.77948	275.2077637	50.64807	Nucleolar protein 16 OS=Homo sapiens GN=NOP16 PE=1 SV=2		0.12	KPYVLNDLEAEASLPEKK	KPYVLNDLEAEASLPEKK	4	y	1	2	50.43623	sp|Q9Y3C1|NOP16_HUMAN		FALSE		0.957599998	FALSE	786				
447.2399902	229.1182861	51.33274	Nucleolar protein 16 OS=Homo sapiens GN=NOP16 PE=1 SV=2		6.65	DLIDYVR	DLIDYVR	2	b	2	4	51.1177	sp|Q9Y3C1|NOP16_HUMAN		FALSE		0.78579998	FALSE	786				
447.2399902	665.3616943	51.33274	Nucleolar protein 16 OS=Homo sapiens GN=NOP16 PE=1 SV=2		6.65	DLIDYVR	DLIDYVR	2	y	1	5	51.1177	sp|Q9Y3C1|NOP16_HUMAN		FALSE		0.78579998	FALSE	786				
447.2399902	342.2023621	51.33274	Nucleolar protein 16 OS=Homo sapiens GN=NOP16 PE=1 SV=2		5.74	DLIDYVR	DLIDYVR	2	b	1	3	51.1177	sp|Q9Y3C1|NOP16_HUMAN		FALSE		0.78579998	FALSE	786				
447.2399902	552.2776489	51.33274	Nucleolar protein 16 OS=Homo sapiens GN=NOP16 PE=1 SV=2		5.74	DLIDYVR	DLIDYVR	2	y	1	4	51.1177	sp|Q9Y3C1|NOP16_HUMAN		FALSE		0.78579998	FALSE	786				
447.2399902	437.2507019	51.33274	Nucleolar protein 16 OS=Homo sapiens GN=NOP16 PE=1 SV=2		2.62	DLIDYVR	DLIDYVR	2	y	1	3	51.1177	sp|Q9Y3C1|NOP16_HUMAN		FALSE		0.78579998	FALSE	786				
447.2399902	175.1189575	51.33274	Nucleolar protein 16 OS=Homo sapiens GN=NOP16 PE=1 SV=2		0.45	DLIDYVR	DLIDYVR	2	y	1	1	51.1177	sp|Q9Y3C1|NOP16_HUMAN		FALSE		0.78579998	FALSE	786				
571.2722168	373.135376	26.54051	Nucleolar RNA helicase 2 OS=Homo sapiens GN=DDX21 PE=1 SV=5		3.91	NEEPSEEEIDAPKPK	NEEPSEEEIDAPKPK	3	b	1	3	26.52297	sp|Q9NR30|DDX21_HUMAN	71269646336	FALSE		1	FALSE	169				
571.2722168	1339.67395	26.54051	Nucleolar RNA helicase 2 OS=Homo sapiens GN=DDX21 PE=1 SV=5		3.91	NEEPSEEEIDAPKPK	NEEPSEEEIDAPKPK	3	y	1	12	26.52297	sp|Q9NR30|DDX21_HUMAN	71269646336	FALSE		1	FALSE	169				
571.2722168	655.3773804	26.54051	Nucleolar RNA helicase 2 OS=Homo sapiens GN=DDX21 PE=1 SV=5		2.83	NEEPSEEEIDAPKPK	NEEPSEEEIDAPKPK	3	y	1	6	26.52297	sp|Q9NR30|DDX21_HUMAN	71269646336	FALSE		1	FALSE	169				
571.2722168	244.092804	26.54051	Nucleolar RNA helicase 2 OS=Homo sapiens GN=DDX21 PE=1 SV=5		1.8	NEEPSEEEIDAPKPK	NEEPSEEEIDAPKPK	3	b	1	2	26.52297	sp|Q9NR30|DDX21_HUMAN	71269646336	FALSE		1	FALSE	169				
571.2722168	540.3504028	26.54051	Nucleolar RNA helicase 2 OS=Homo sapiens GN=DDX21 PE=1 SV=5		1.63	NEEPSEEEIDAPKPK	NEEPSEEEIDAPKPK	3	y	1	5	26.52297	sp|Q9NR30|DDX21_HUMAN	71269646336	FALSE		1	FALSE	169				
571.2722168	469.3132935	26.54051	Nucleolar RNA helicase 2 OS=Homo sapiens GN=DDX21 PE=1 SV=5		1.59	NEEPSEEEIDAPKPK	NEEPSEEEIDAPKPK	3	y	1	4	26.52297	sp|Q9NR30|DDX21_HUMAN	71269646336	FALSE		1	FALSE	169				
571.2722168	768.4614258	26.54051	Nucleolar RNA helicase 2 OS=Homo sapiens GN=DDX21 PE=1 SV=5		0.78	NEEPSEEEIDAPKPK	NEEPSEEEIDAPKPK	3	y	1	7	26.52297	sp|Q9NR30|DDX21_HUMAN	71269646336	FALSE		1	FALSE	169				
571.2722168	944.3479614	26.54051	Nucleolar RNA helicase 2 OS=Homo sapiens GN=DDX21 PE=1 SV=5		0.78	NEEPSEEEIDAPKPK	NEEPSEEEIDAPKPK	3	b	1	8	26.52297	sp|Q9NR30|DDX21_HUMAN	71269646336	FALSE		1	FALSE	169				
571.2722168	734.8619385	26.54051	Nucleolar RNA helicase 2 OS=Homo sapiens GN=DDX21 PE=1 SV=5		0.75	NEEPSEEEIDAPKPK	NEEPSEEEIDAPKPK	3	y	2	13	26.52297	sp|Q9NR30|DDX21_HUMAN	71269646336	FALSE		1	FALSE	169				
571.2722168	897.5040283	26.54051	Nucleolar RNA helicase 2 OS=Homo sapiens GN=DDX21 PE=1 SV=5		0.68	NEEPSEEEIDAPKPK	NEEPSEEEIDAPKPK	3	y	1	8	26.52297	sp|Q9NR30|DDX21_HUMAN	71269646336	FALSE		1	FALSE	169				
571.2722168	1242.621216	26.54051	Nucleolar RNA helicase 2 OS=Homo sapiens GN=DDX21 PE=1 SV=5		0.43	NEEPSEEEIDAPKPK	NEEPSEEEIDAPKPK	3	y	1	11	26.52297	sp|Q9NR30|DDX21_HUMAN	71269646336	FALSE		1	FALSE	169				
571.2722168	1155.589233	26.54051	Nucleolar RNA helicase 2 OS=Homo sapiens GN=DDX21 PE=1 SV=5		0.2	NEEPSEEEIDAPKPK	NEEPSEEEIDAPKPK	3	y	1	10	26.52297	sp|Q9NR30|DDX21_HUMAN	71269646336	FALSE		1	FALSE	169				
834.9094238	916.4985962	59.76011	Nucleolar RNA helicase 2 OS=Homo sapiens GN=DDX21 PE=1 SV=5		7.53	EGAFSNFPISEETIK	EGAFSNFPISEETIK	2	y	1	8	59.75097	sp|Q9NR30|DDX21_HUMAN	6.34438E+12	FALSE		0.999899983	FALSE	169				
834.9094238	1177.609985	59.76011	Nucleolar RNA helicase 2 OS=Homo sapiens GN=DDX21 PE=1 SV=5		1.72	EGAFSNFPISEETIK	EGAFSNFPISEETIK	2	y	1	10	59.75097	sp|Q9NR30|DDX21_HUMAN	6.34438E+12	FALSE		0.999899983	FALSE	169				
834.9094238	1063.567017	59.76011	Nucleolar RNA helicase 2 OS=Homo sapiens GN=DDX21 PE=1 SV=5		1.49	EGAFSNFPISEETIK	EGAFSNFPISEETIK	2	y	1	9	59.75097	sp|Q9NR30|DDX21_HUMAN	6.34438E+12	FALSE		0.999899983	FALSE	169				
834.9094238	258.1084595	59.76011	Nucleolar RNA helicase 2 OS=Homo sapiens GN=DDX21 PE=1 SV=5		1.46	EGAFSNFPISEETIK	EGAFSNFPISEETIK	2	b	1	3	59.75097	sp|Q9NR30|DDX21_HUMAN	6.34438E+12	FALSE		0.999899983	FALSE	169				
834.9094238	1264.641968	59.76011	Nucleolar RNA helicase 2 OS=Homo sapiens GN=DDX21 PE=1 SV=5		1.06	EGAFSNFPISEETIK	EGAFSNFPISEETIK	2	y	1	11	59.75097	sp|Q9NR30|DDX21_HUMAN	6.34438E+12	FALSE		0.999899983	FALSE	169				
834.9094238	706.3588257	59.76011	Nucleolar RNA helicase 2 OS=Homo sapiens GN=DDX21 PE=1 SV=5		0.73	EGAFSNFPISEETIK	EGAFSNFPISEETIK	2	y	2	12	59.75097	sp|Q9NR30|DDX21_HUMAN	6.34438E+12	FALSE		0.999899983	FALSE	169				
834.9094238	606.2518311	59.76011	Nucleolar RNA helicase 2 OS=Homo sapiens GN=DDX21 PE=1 SV=5		0.58	EGAFSNFPISEETIK	EGAFSNFPISEETIK	2	b	1	6	59.75097	sp|Q9NR30|DDX21_HUMAN	6.34438E+12	FALSE		0.999899983	FALSE	169				
834.9094238	147.1128082	59.76011	Nucleolar RNA helicase 2 OS=Homo sapiens GN=DDX21 PE=1 SV=5		0.49	EGAFSNFPISEETIK	EGAFSNFPISEETIK	2	y	1	1	59.75097	sp|Q9NR30|DDX21_HUMAN	6.34438E+12	FALSE		0.999899983	FALSE	169				
834.9094238	361.2445374	59.76011	Nucleolar RNA helicase 2 OS=Homo sapiens GN=DDX21 PE=1 SV=5		0.46	EGAFSNFPISEETIK	EGAFSNFPISEETIK	2	y	1	3	59.75097	sp|Q9NR30|DDX21_HUMAN	6.34438E+12	FALSE		0.999899983	FALSE	169				
834.9094238	377.1637573	59.76011	Nucleolar RNA helicase 2 OS=Homo sapiens GN=DDX21 PE=1 SV=5		0.34	EGAFSNFPISEETIK	EGAFSNFPISEETIK	2	b	2	7	59.75097	sp|Q9NR30|DDX21_HUMAN	6.34438E+12	FALSE		0.999899983	FALSE	169				
834.9094238	619.3297119	59.76011	Nucleolar RNA helicase 2 OS=Homo sapiens GN=DDX21 PE=1 SV=5		0.28	EGAFSNFPISEETIK	EGAFSNFPISEETIK	2	y	1	5	59.75097	sp|Q9NR30|DDX21_HUMAN	6.34438E+12	FALSE		0.999899983	FALSE	169				
834.9094238	490.2871399	59.76011	Nucleolar RNA helicase 2 OS=Homo sapiens GN=DDX21 PE=1 SV=5		0.24	EGAFSNFPISEETIK	EGAFSNFPISEETIK	2	y	1	4	59.75097	sp|Q9NR30|DDX21_HUMAN	6.34438E+12	FALSE		0.999899983	FALSE	169				
834.9094238	825.9041138	59.76011	Nucleolar RNA helicase 2 OS=Homo sapiens GN=DDX21 PE=1 SV=5		0.12	EGAFSNFPISEETIK	EGAFSNFPISEETIK	2	b	2	15	59.75097	sp|Q9NR30|DDX21_HUMAN	6.34438E+12	FALSE		0.999899983	FALSE	169				
703.3746948	920.4431763	82.64156	Nucleolar RNA helicase 2 OS=Homo sapiens GN=DDX21 PE=1 SV=5		2.8	GAVEALAAALAHISGATSVDQR	GAVEALAAALAHISGATSVDQR	3	y	1	9	82.65518	sp|Q9NR30|DDX21_HUMAN	3.69167E+13	FALSE		0.998300016	FALSE	169				
703.3746948	303.1775208	82.64156	Nucleolar RNA helicase 2 OS=Homo sapiens GN=DDX21 PE=1 SV=5		2.78	GAVEALAAALAHISGATSVDQR	GAVEALAAALAHISGATSVDQR	3	y	1	2	82.65518	sp|Q9NR30|DDX21_HUMAN	3.69167E+13	FALSE		0.998300016	FALSE	169				
703.3746948	1170.586182	82.64156	Nucleolar RNA helicase 2 OS=Homo sapiens GN=DDX21 PE=1 SV=5		1.6	GAVEALAAALAHISGATSVDQR	GAVEALAAALAHISGATSVDQR	3	y	1	11	82.65518	sp|Q9NR30|DDX21_HUMAN	3.69167E+13	FALSE		0.998300016	FALSE	169				
703.3746948	1033.527222	82.64156	Nucleolar RNA helicase 2 OS=Homo sapiens GN=DDX21 PE=1 SV=5		0.99	GAVEALAAALAHISGATSVDQR	GAVEALAAALAHISGATSVDQR	3	y	1	10	82.65518	sp|Q9NR30|DDX21_HUMAN	3.69167E+13	FALSE		0.998300016	FALSE	169				
703.3746948	228.1342621	82.64156	Nucleolar RNA helicase 2 OS=Homo sapiens GN=DDX21 PE=1 SV=5		0.37	GAVEALAAALAHISGATSVDQR	GAVEALAAALAHISGATSVDQR	3	b	1	3	82.65518	sp|Q9NR30|DDX21_HUMAN	3.69167E+13	FALSE		0.998300016	FALSE	169				
703.3746948	940.994873	82.64156	Nucleolar RNA helicase 2 OS=Homo sapiens GN=DDX21 PE=1 SV=5		0.19	GAVEALAAALAHISGATSVDQR	GAVEALAAALAHISGATSVDQR	3	y	2	19	82.65518	sp|Q9NR30|DDX21_HUMAN	3.69167E+13	FALSE		0.998300016	FALSE	169				
703.3746948	612.335144	82.64156	Nucleolar RNA helicase 2 OS=Homo sapiens GN=DDX21 PE=1 SV=5		0.12	GAVEALAAALAHISGATSVDQR	GAVEALAAALAHISGATSVDQR	3	b	1	7	82.65518	sp|Q9NR30|DDX21_HUMAN	3.69167E+13	FALSE		0.998300016	FALSE	169				
703.3746948	1241.623291	82.64156	Nucleolar RNA helicase 2 OS=Homo sapiens GN=DDX21 PE=1 SV=5		0.1	GAVEALAAALAHISGATSVDQR	GAVEALAAALAHISGATSVDQR	3	y	1	12	82.65518	sp|Q9NR30|DDX21_HUMAN	3.69167E+13	FALSE		0.998300016	FALSE	169				
703.3746948	428.2139893	82.64156	Nucleolar RNA helicase 2 OS=Homo sapiens GN=DDX21 PE=1 SV=5		0.06	GAVEALAAALAHISGATSVDQR	GAVEALAAALAHISGATSVDQR	3	b	1	5	82.65518	sp|Q9NR30|DDX21_HUMAN	3.69167E+13	FALSE		0.998300016	FALSE	169				
633.3606567	1017.5979	75.92189	Nucleolar RNA helicase 2 OS=Homo sapiens GN=DDX21 PE=1 SV=5		9.94	TFSFAIPLIEK	TFSFAIPLIEK	2	y	1	9	76.08005	sp|Q9NR30|DDX21_HUMAN	2.59384E+14	FALSE		0.997300029	FALSE	169				
633.3606567	599.3762817	75.92189	Nucleolar RNA helicase 2 OS=Homo sapiens GN=DDX21 PE=1 SV=5		8.78	TFSFAIPLIEK	TFSFAIPLIEK	2	y	1	5	76.08005	sp|Q9NR30|DDX21_HUMAN	2.59384E+14	FALSE		0.997300029	FALSE	169				
633.3606567	783.4974365	75.92189	Nucleolar RNA helicase 2 OS=Homo sapiens GN=DDX21 PE=1 SV=5		3	TFSFAIPLIEK	TFSFAIPLIEK	2	y	1	7	76.08005	sp|Q9NR30|DDX21_HUMAN	2.59384E+14	FALSE		0.997300029	FALSE	169				
633.3606567	249.1233673	75.92189	Nucleolar RNA helicase 2 OS=Homo sapiens GN=DDX21 PE=1 SV=5		2.79	TFSFAIPLIEK	TFSFAIPLIEK	2	b	1	2	76.08005	sp|Q9NR30|DDX21_HUMAN	2.59384E+14	FALSE		0.997300029	FALSE	169				
633.3606567	712.4603271	75.92189	Nucleolar RNA helicase 2 OS=Homo sapiens GN=DDX21 PE=1 SV=5		1.2	TFSFAIPLIEK	TFSFAIPLIEK	2	y	1	6	76.08005	sp|Q9NR30|DDX21_HUMAN	2.59384E+14	FALSE		0.997300029	FALSE	169				
633.3606567	930.5658569	75.92189	Nucleolar RNA helicase 2 OS=Homo sapiens GN=DDX21 PE=1 SV=5		1.15	TFSFAIPLIEK	TFSFAIPLIEK	2	y	1	8	76.08005	sp|Q9NR30|DDX21_HUMAN	2.59384E+14	FALSE		0.997300029	FALSE	169				
633.3606567	389.2394714	75.92189	Nucleolar RNA helicase 2 OS=Homo sapiens GN=DDX21 PE=1 SV=5		0.53	TFSFAIPLIEK	TFSFAIPLIEK	2	y	1	3	76.08005	sp|Q9NR30|DDX21_HUMAN	2.59384E+14	FALSE		0.997300029	FALSE	169				
633.3606567	336.1553955	75.92189	Nucleolar RNA helicase 2 OS=Homo sapiens GN=DDX21 PE=1 SV=5		0.32	TFSFAIPLIEK	TFSFAIPLIEK	2	b	1	3	76.08005	sp|Q9NR30|DDX21_HUMAN	2.59384E+14	FALSE		0.997300029	FALSE	169				
633.3606567	633.3606567	75.92189	Nucleolar RNA helicase 2 OS=Homo sapiens GN=DDX21 PE=1 SV=5		0.31	TFSFAIPLIEK	TFSFAIPLIEK	2	y	2	11	76.08005	sp|Q9NR30|DDX21_HUMAN	2.59384E+14	FALSE		0.997300029	FALSE	169				
633.3606567	554.2609253	75.92189	Nucleolar RNA helicase 2 OS=Homo sapiens GN=DDX21 PE=1 SV=5		0.27	TFSFAIPLIEK	TFSFAIPLIEK	2	b	1	5	76.08005	sp|Q9NR30|DDX21_HUMAN	2.59384E+14	FALSE		0.997300029	FALSE	169				
633.3606567	276.1553955	75.92189	Nucleolar RNA helicase 2 OS=Homo sapiens GN=DDX21 PE=1 SV=5		0.2	TFSFAIPLIEK	TFSFAIPLIEK	2	y	1	2	76.08005	sp|Q9NR30|DDX21_HUMAN	2.59384E+14	FALSE		0.997300029	FALSE	169				
582.8585815	396.2241516	47.05264	Nucleolar RNA helicase 2 OS=Homo sapiens GN=DDX21 PE=1 SV=5		5.05	APQVLVLAPTR	APQVLVLAPTR	2	b	1	4	46.99888	sp|Q9NR30|DDX21_HUMAN	5.26797E+12	FALSE		0.996900022	FALSE	169				
582.8585815	769.493042	47.05264	Nucleolar RNA helicase 2 OS=Homo sapiens GN=DDX21 PE=1 SV=5		5.05	APQVLVLAPTR	APQVLVLAPTR	2	y	1	7	46.99888	sp|Q9NR30|DDX21_HUMAN	5.26797E+12	FALSE		0.996900022	FALSE	169				
582.8585815	557.3405762	47.05264	Nucleolar RNA helicase 2 OS=Homo sapiens GN=DDX21 PE=1 SV=5		4.22	APQVLVLAPTR	APQVLVLAPTR	2	y	1	5	46.99888	sp|Q9NR30|DDX21_HUMAN	5.26797E+12	FALSE		0.996900022	FALSE	169				
582.8585815	509.308197	47.05264	Nucleolar RNA helicase 2 OS=Homo sapiens GN=DDX21 PE=1 SV=5		2.95	APQVLVLAPTR	APQVLVLAPTR	2	b	1	5	46.99888	sp|Q9NR30|DDX21_HUMAN	5.26797E+12	FALSE		0.996900022	FALSE	169				
582.8585815	656.4089966	47.05264	Nucleolar RNA helicase 2 OS=Homo sapiens GN=DDX21 PE=1 SV=5		2.95	APQVLVLAPTR	APQVLVLAPTR	2	y	1	6	46.99888	sp|Q9NR30|DDX21_HUMAN	5.26797E+12	FALSE		0.996900022	FALSE	169				
582.8585815	297.1557312	47.05264	Nucleolar RNA helicase 2 OS=Homo sapiens GN=DDX21 PE=1 SV=5		2.18	APQVLVLAPTR	APQVLVLAPTR	2	b	1	3	46.99888	sp|Q9NR30|DDX21_HUMAN	5.26797E+12	FALSE		0.996900022	FALSE	169				
582.8585815	868.5614624	47.05264	Nucleolar RNA helicase 2 OS=Homo sapiens GN=DDX21 PE=1 SV=5		2.18	APQVLVLAPTR	APQVLVLAPTR	2	y	1	8	46.99888	sp|Q9NR30|DDX21_HUMAN	5.26797E+12	FALSE		0.996900022	FALSE	169				
582.8585815	582.8585815	47.05264	Nucleolar RNA helicase 2 OS=Homo sapiens GN=DDX21 PE=1 SV=5		2.16	APQVLVLAPTR	APQVLVLAPTR	2	y	2	11	46.99888	sp|Q9NR30|DDX21_HUMAN	5.26797E+12	FALSE		0.996900022	FALSE	169				
582.8585815	444.2565002	47.05264	Nucleolar RNA helicase 2 OS=Homo sapiens GN=DDX21 PE=1 SV=5		2.03	APQVLVLAPTR	APQVLVLAPTR	2	y	1	4	46.99888	sp|Q9NR30|DDX21_HUMAN	5.26797E+12	FALSE		0.996900022	FALSE	169				
582.8585815	721.4606934	47.05264	Nucleolar RNA helicase 2 OS=Homo sapiens GN=DDX21 PE=1 SV=5		2.03	APQVLVLAPTR	APQVLVLAPTR	2	b	1	7	46.99888	sp|Q9NR30|DDX21_HUMAN	5.26797E+12	FALSE		0.996900022	FALSE	169				
582.8585815	373.2193909	47.05264	Nucleolar RNA helicase 2 OS=Homo sapiens GN=DDX21 PE=1 SV=5		0.67	APQVLVLAPTR	APQVLVLAPTR	2	y	1	3	46.99888	sp|Q9NR30|DDX21_HUMAN	5.26797E+12	FALSE		0.996900022	FALSE	169				
582.8585815	996.6200562	47.05264	Nucleolar RNA helicase 2 OS=Homo sapiens GN=DDX21 PE=1 SV=5		0.43	APQVLVLAPTR	APQVLVLAPTR	2	y	1	9	46.99888	sp|Q9NR30|DDX21_HUMAN	5.26797E+12	FALSE		0.996900022	FALSE	169				
835.4014282	916.4985962	59.76199	Nucleolar RNA helicase 2 OS=Homo sapiens GN=DDX21 PE=1 SV=5		7.53	EGAFSNFPISEETIK	EGAFSN[Dea]FPISEETIK	2	y	1	8	59.75097	sp|Q9NR30|DDX21_HUMAN	1.45675E+14	FALSE		0.992200017	FALSE	169		Deamidated		
835.4014282	1265.625977	59.76199	Nucleolar RNA helicase 2 OS=Homo sapiens GN=DDX21 PE=1 SV=5		2.03	EGAFSNFPISEETIK	EGAFSN[Dea]FPISEETIK	2	y	1	11	59.75097	sp|Q9NR30|DDX21_HUMAN	1.45675E+14	FALSE		0.992200017	FALSE	169		Deamidated		
835.4014282	1063.567017	59.76199	Nucleolar RNA helicase 2 OS=Homo sapiens GN=DDX21 PE=1 SV=5		1.49	EGAFSNFPISEETIK	EGAFSN[Dea]FPISEETIK	2	y	1	9	59.75097	sp|Q9NR30|DDX21_HUMAN	1.45675E+14	FALSE		0.992200017	FALSE	169		Deamidated		
835.4014282	258.1084595	59.76199	Nucleolar RNA helicase 2 OS=Homo sapiens GN=DDX21 PE=1 SV=5		1.46	EGAFSNFPISEETIK	EGAFSN[Dea]FPISEETIK	2	b	1	3	59.75097	sp|Q9NR30|DDX21_HUMAN	1.45675E+14	FALSE		0.992200017	FALSE	169		Deamidated		
835.4014282	706.3617554	59.76199	Nucleolar RNA helicase 2 OS=Homo sapiens GN=DDX21 PE=1 SV=5		0.73	EGAFSNFPISEETIK	EGAFSN[Dea]FPISEETIK	2	y	1	6	59.75097	sp|Q9NR30|DDX21_HUMAN	1.45675E+14	FALSE		0.992200017	FALSE	169		Deamidated		
835.4014282	147.1128082	59.76199	Nucleolar RNA helicase 2 OS=Homo sapiens GN=DDX21 PE=1 SV=5		0.49	EGAFSNFPISEETIK	EGAFSN[Dea]FPISEETIK	2	y	1	1	59.75097	sp|Q9NR30|DDX21_HUMAN	1.45675E+14	FALSE		0.992200017	FALSE	169		Deamidated		
835.4014282	361.2445374	59.76199	Nucleolar RNA helicase 2 OS=Homo sapiens GN=DDX21 PE=1 SV=5		0.46	EGAFSNFPISEETIK	EGAFSN[Dea]FPISEETIK	2	y	1	3	59.75097	sp|Q9NR30|DDX21_HUMAN	1.45675E+14	FALSE		0.992200017	FALSE	169		Deamidated		
835.4014282	619.3297119	59.76199	Nucleolar RNA helicase 2 OS=Homo sapiens GN=DDX21 PE=1 SV=5		0.28	EGAFSNFPISEETIK	EGAFSN[Dea]FPISEETIK	2	y	1	5	59.75097	sp|Q9NR30|DDX21_HUMAN	1.45675E+14	FALSE		0.992200017	FALSE	169		Deamidated		
835.4014282	490.2871399	59.76199	Nucleolar RNA helicase 2 OS=Homo sapiens GN=DDX21 PE=1 SV=5		0.24	EGAFSNFPISEETIK	EGAFSN[Dea]FPISEETIK	2	y	1	4	59.75097	sp|Q9NR30|DDX21_HUMAN	1.45675E+14	FALSE		0.992200017	FALSE	169		Deamidated		
835.4014282	762.3486328	59.76199	Nucleolar RNA helicase 2 OS=Homo sapiens GN=DDX21 PE=1 SV=5		0.12	EGAFSNFPISEETIK	EGAFSN[Dea]FPISEETIK	2	b	2	14	59.75097	sp|Q9NR30|DDX21_HUMAN	1.45675E+14	FALSE		0.992200017	FALSE	169		Deamidated		
835.4014282	742.3693848	59.76199	Nucleolar RNA helicase 2 OS=Homo sapiens GN=DDX21 PE=1 SV=5		0.09	EGAFSNFPISEETIK	EGAFSN[Dea]FPISEETIK	2	y	2	13	59.75097	sp|Q9NR30|DDX21_HUMAN	1.45675E+14	FALSE		0.992200017	FALSE	169		Deamidated		
498.5803223	600.3099976	27.62576	Nucleolar RNA helicase 2 OS=Homo sapiens GN=DDX21 PE=1 SV=5		5.13	LRSDAGLESDTAMK	LRSDAGLESDTAMK	3	b	1	6	27.52152	sp|Q9NR30|DDX21_HUMAN		FALSE		0.975300014	FALSE	169				
498.5803223	652.2970581	27.62576	Nucleolar RNA helicase 2 OS=Homo sapiens GN=DDX21 PE=1 SV=5		2.13	LRSDAGLESDTAMK	LRSDAGLESDTAMK	3	y	1	6	27.52152	sp|Q9NR30|DDX21_HUMAN		FALSE		0.975300014	FALSE	169				
498.5803223	842.4366455	27.62576	Nucleolar RNA helicase 2 OS=Homo sapiens GN=DDX21 PE=1 SV=5		2.13	LRSDAGLESDTAMK	LRSDAGLESDTAMK	3	b	1	8	27.52152	sp|Q9NR30|DDX21_HUMAN		FALSE		0.975300014	FALSE	169				
498.5803223	713.394043	27.62576	Nucleolar RNA helicase 2 OS=Homo sapiens GN=DDX21 PE=1 SV=5		1.79	LRSDAGLESDTAMK	LRSDAGLESDTAMK	3	b	1	7	27.52152	sp|Q9NR30|DDX21_HUMAN		FALSE		0.975300014	FALSE	169				
498.5803223	781.3396606	27.62576	Nucleolar RNA helicase 2 OS=Homo sapiens GN=DDX21 PE=1 SV=5		1.79	LRSDAGLESDTAMK	LRSDAGLESDTAMK	3	y	1	7	27.52152	sp|Q9NR30|DDX21_HUMAN		FALSE		0.975300014	FALSE	169				
498.5803223	472.2514343	27.62576	Nucleolar RNA helicase 2 OS=Homo sapiens GN=DDX21 PE=1 SV=5		0.84	LRSDAGLESDTAMK	LRSDAGLESDTAMK	3	b	1	4	27.52152	sp|Q9NR30|DDX21_HUMAN		FALSE		0.975300014	FALSE	169				
498.5803223	543.2885132	27.62576	Nucleolar RNA helicase 2 OS=Homo sapiens GN=DDX21 PE=1 SV=5		0.45	LRSDAGLESDTAMK	LRSDAGLESDTAMK	3	b	1	5	27.52152	sp|Q9NR30|DDX21_HUMAN		FALSE		0.975300014	FALSE	169				
498.5803223	278.1532898	27.62576	Nucleolar RNA helicase 2 OS=Homo sapiens GN=DDX21 PE=1 SV=5		0.34	LRSDAGLESDTAMK	LRSDAGLESDTAMK	3	y	1	2	27.52152	sp|Q9NR30|DDX21_HUMAN		FALSE		0.975300014	FALSE	169				
510.7587585	670.3406372	24.47903	Nucleolar RNA helicase 2 OS=Homo sapiens GN=DDX21 PE=1 SV=5		1.5	VTKNEEPSEEEIDAPKPK	VTKNEEPSEEEIDAPKPK	4	y	2	12	24.3895	sp|Q9NR30|DDX21_HUMAN		FALSE		0.943499982	FALSE	169				
510.7587585	244.1655731	24.47903	Nucleolar RNA helicase 2 OS=Homo sapiens GN=DDX21 PE=1 SV=5		1.22	VTKNEEPSEEEIDAPKPK	VTKNEEPSEEEIDAPKPK	4	y	1	2	24.3895	sp|Q9NR30|DDX21_HUMAN		FALSE		0.943499982	FALSE	169				
510.7587585	701.3464355	24.47903	Nucleolar RNA helicase 2 OS=Homo sapiens GN=DDX21 PE=1 SV=5		1.15	VTKNEEPSEEEIDAPKPK	VTKNEEPSEEEIDAPKPK	4	b	1	6	24.3895	sp|Q9NR30|DDX21_HUMAN		FALSE		0.943499982	FALSE	169				
510.7587585	655.3773804	24.47903	Nucleolar RNA helicase 2 OS=Homo sapiens GN=DDX21 PE=1 SV=5		1.09	VTKNEEPSEEEIDAPKPK	VTKNEEPSEEEIDAPKPK	4	y	1	6	24.3895	sp|Q9NR30|DDX21_HUMAN		FALSE		0.943499982	FALSE	169				
510.7587585	469.3132935	24.47903	Nucleolar RNA helicase 2 OS=Homo sapiens GN=DDX21 PE=1 SV=5		0.74	VTKNEEPSEEEIDAPKPK	VTKNEEPSEEEIDAPKPK	4	y	1	4	24.3895	sp|Q9NR30|DDX21_HUMAN		FALSE		0.943499982	FALSE	169				
510.7587585	540.3504028	24.47903	Nucleolar RNA helicase 2 OS=Homo sapiens GN=DDX21 PE=1 SV=5		0.62	VTKNEEPSEEEIDAPKPK	VTKNEEPSEEEIDAPKPK	4	y	1	5	24.3895	sp|Q9NR30|DDX21_HUMAN		FALSE		0.943499982	FALSE	169				
510.7587585	372.2605286	24.47903	Nucleolar RNA helicase 2 OS=Homo sapiens GN=DDX21 PE=1 SV=5		0.52	VTKNEEPSEEEIDAPKPK	VTKNEEPSEEEIDAPKPK	4	y	1	3	24.3895	sp|Q9NR30|DDX21_HUMAN		FALSE		0.943499982	FALSE	169				
510.7587585	572.2618408	24.47903	Nucleolar RNA helicase 2 OS=Homo sapiens GN=DDX21 PE=1 SV=5		0.47	VTKNEEPSEEEIDAPKPK	VTKNEEPSEEEIDAPKPK	4	b	2	10	24.3895	sp|Q9NR30|DDX21_HUMAN		FALSE		0.943499982	FALSE	169				
510.7587585	513.7769165	24.47903	Nucleolar RNA helicase 2 OS=Homo sapiens GN=DDX21 PE=1 SV=5		0.42	VTKNEEPSEEEIDAPKPK	VTKNEEPSEEEIDAPKPK	4	y	2	9	24.3895	sp|Q9NR30|DDX21_HUMAN		FALSE		0.943499982	FALSE	169				
510.7587585	443.2192688	24.47903	Nucleolar RNA helicase 2 OS=Homo sapiens GN=DDX21 PE=1 SV=5		0.39	VTKNEEPSEEEIDAPKPK	VTKNEEPSEEEIDAPKPK	4	b	2	8	24.3895	sp|Q9NR30|DDX21_HUMAN		FALSE		0.943499982	FALSE	169				
510.7587585	506.2561035	24.47903	Nucleolar RNA helicase 2 OS=Homo sapiens GN=DDX21 PE=1 SV=5		0.28	VTKNEEPSEEEIDAPKPK	VTKNEEPSEEEIDAPKPK	4	b	4	18	24.3895	sp|Q9NR30|DDX21_HUMAN		FALSE		0.943499982	FALSE	169				
510.7587585	351.1768494	24.47903	Nucleolar RNA helicase 2 OS=Homo sapiens GN=DDX21 PE=1 SV=5		0.17	VTKNEEPSEEEIDAPKPK	VTKNEEPSEEEIDAPKPK	4	b	2	6	24.3895	sp|Q9NR30|DDX21_HUMAN		FALSE		0.943499982	FALSE	169				
510.7587585	225.1314545	24.47903	Nucleolar RNA helicase 2 OS=Homo sapiens GN=DDX21 PE=1 SV=5		0.14	VTKNEEPSEEEIDAPKPK	VTKNEEPSEEEIDAPKPK	4	y	4	8	24.3895	sp|Q9NR30|DDX21_HUMAN		FALSE		0.943499982	FALSE	169				
510.7587585	400.1952515	24.47903	Nucleolar RNA helicase 2 OS=Homo sapiens GN=DDX21 PE=1 SV=5		0.14	VTKNEEPSEEEIDAPKPK	VTKNEEPSEEEIDAPKPK	4	y	4	14	24.3895	sp|Q9NR30|DDX21_HUMAN		FALSE		0.943499982	FALSE	169				
510.7587585	768.4614258	24.47903	Nucleolar RNA helicase 2 OS=Homo sapiens GN=DDX21 PE=1 SV=5		0.09	VTKNEEPSEEEIDAPKPK	VTKNEEPSEEEIDAPKPK	4	y	1	7	24.3895	sp|Q9NR30|DDX21_HUMAN		FALSE		0.943499982	FALSE	169				
510.7587585	201.1233673	24.47903	Nucleolar RNA helicase 2 OS=Homo sapiens GN=DDX21 PE=1 SV=5		0.06	VTKNEEPSEEEIDAPKPK	VTKNEEPSEEEIDAPKPK	4	b	1	2	24.3895	sp|Q9NR30|DDX21_HUMAN		FALSE		0.943499982	FALSE	169				
510.7587585	897.5040283	24.47903	Nucleolar RNA helicase 2 OS=Homo sapiens GN=DDX21 PE=1 SV=5		0.06	VTKNEEPSEEEIDAPKPK	VTKNEEPSEEEIDAPKPK	4	y	1	8	24.3895	sp|Q9NR30|DDX21_HUMAN		FALSE		0.943499982	FALSE	169				
510.7587585	157.1092834	24.47903	Nucleolar RNA helicase 2 OS=Homo sapiens GN=DDX21 PE=1 SV=5		0.05	VTKNEEPSEEEIDAPKPK	VTKNEEPSEEEIDAPKPK	4	y	3	4	24.3895	sp|Q9NR30|DDX21_HUMAN		FALSE		0.943499982	FALSE	169				
564.3371582	270.1812134	50.62998	Nucleolar RNA helicase 2 OS=Homo sapiens GN=DDX21 PE=1 SV=5		19.27	IGVPSATEIIK	IGVPSATEIIK	2	b	1	3	50.41822	sp|Q9NR30|DDX21_HUMAN		FALSE		0.761799991	FALSE	169				
564.3371582	858.493103	50.62998	Nucleolar RNA helicase 2 OS=Homo sapiens GN=DDX21 PE=1 SV=5		19.27	IGVPSATEIIK	IGVPSATEIIK	2	y	1	8	50.41822	sp|Q9NR30|DDX21_HUMAN		FALSE		0.761799991	FALSE	169				
564.3371582	761.4403687	50.62998	Nucleolar RNA helicase 2 OS=Homo sapiens GN=DDX21 PE=1 SV=5		2.66	IGVPSATEIIK	IGVPSATEIIK	2	y	1	7	50.41822	sp|Q9NR30|DDX21_HUMAN		FALSE		0.761799991	FALSE	169				
564.3371582	171.1128082	50.62998	Nucleolar RNA helicase 2 OS=Homo sapiens GN=DDX21 PE=1 SV=5		1.36	IGVPSATEIIK	IGVPSATEIIK	2	b	1	2	50.41822	sp|Q9NR30|DDX21_HUMAN		FALSE		0.761799991	FALSE	169				
564.3371582	147.1128082	50.62998	Nucleolar RNA helicase 2 OS=Homo sapiens GN=DDX21 PE=1 SV=5		0.93	IGVPSATEIIK	IGVPSATEIIK	2	y	1	1	50.41822	sp|Q9NR30|DDX21_HUMAN		FALSE		0.761799991	FALSE	169				
564.3371582	1014.583008	50.62998	Nucleolar RNA helicase 2 OS=Homo sapiens GN=DDX21 PE=1 SV=5		0.75	IGVPSATEIIK	IGVPSATEIIK	2	y	1	10	50.41822	sp|Q9NR30|DDX21_HUMAN		FALSE		0.761799991	FALSE	169				
457.2769165	242.1499176	41.63992	Nucleolar RNA helicase 2 OS=Homo sapiens GN=DDX21 PE=1 SV=5		8.79	AAVIGDVIR	AAVIGDVIR	2	b	1	3	41.47018	sp|Q9NR30|DDX21_HUMAN		FALSE		0.734300017	FALSE	169				
457.2769165	672.4039307	41.63992	Nucleolar RNA helicase 2 OS=Homo sapiens GN=DDX21 PE=1 SV=5		8.79	AAVIGDVIR	AAVIGDVIR	2	y	1	6	41.47018	sp|Q9NR30|DDX21_HUMAN		FALSE		0.734300017	FALSE	169				
457.2769165	355.2339783	41.63992	Nucleolar RNA helicase 2 OS=Homo sapiens GN=DDX21 PE=1 SV=5		5.68	AAVIGDVIR	AAVIGDVIR	2	b	1	4	41.47018	sp|Q9NR30|DDX21_HUMAN		FALSE		0.734300017	FALSE	169				
457.2769165	559.3198242	41.63992	Nucleolar RNA helicase 2 OS=Homo sapiens GN=DDX21 PE=1 SV=5		5.68	AAVIGDVIR	AAVIGDVIR	2	y	1	5	41.47018	sp|Q9NR30|DDX21_HUMAN		FALSE		0.734300017	FALSE	169				
457.2769165	175.1189575	41.63992	Nucleolar RNA helicase 2 OS=Homo sapiens GN=DDX21 PE=1 SV=5		2.83	AAVIGDVIR	AAVIGDVIR	2	y	1	1	41.47018	sp|Q9NR30|DDX21_HUMAN		FALSE		0.734300017	FALSE	169				
457.2769165	771.47229	41.63992	Nucleolar RNA helicase 2 OS=Homo sapiens GN=DDX21 PE=1 SV=5		1	AAVIGDVIR	AAVIGDVIR	2	y	1	7	41.47018	sp|Q9NR30|DDX21_HUMAN		FALSE		0.734300017	FALSE	169				
465.2451782	680.3977661	44.50947	Nucleolar RNA helicase 2 OS=Homo sapiens GN=DDX21 PE=1 SV=5		112.15	DQVEEILSVAYK	DQVEEILSVAYK	3	y	1	6	44.32632	sp|Q9NR30|DDX21_HUMAN		FALSE		0.528599977	FALSE	169				
465.2451782	567.3136597	44.50947	Nucleolar RNA helicase 2 OS=Homo sapiens GN=DDX21 PE=1 SV=5		42.27	DQVEEILSVAYK	DQVEEILSVAYK	3	y	1	5	44.32632	sp|Q9NR30|DDX21_HUMAN		FALSE		0.528599977	FALSE	169				
465.2451782	381.2132568	44.50947	Nucleolar RNA helicase 2 OS=Homo sapiens GN=DDX21 PE=1 SV=5		10.03	DQVEEILSVAYK	DQVEEILSVAYK	3	y	1	3	44.32632	sp|Q9NR30|DDX21_HUMAN		FALSE		0.528599977	FALSE	169				
465.2451782	480.2816467	44.50947	Nucleolar RNA helicase 2 OS=Homo sapiens GN=DDX21 PE=1 SV=5		9.48	DQVEEILSVAYK	DQVEEILSVAYK	3	y	1	4	44.32632	sp|Q9NR30|DDX21_HUMAN		FALSE		0.528599977	FALSE	169				
465.2451782	310.1761475	44.50947	Nucleolar RNA helicase 2 OS=Homo sapiens GN=DDX21 PE=1 SV=5		3.7	DQVEEILSVAYK	DQVEEILSVAYK	3	y	1	2	44.32632	sp|Q9NR30|DDX21_HUMAN		FALSE		0.528599977	FALSE	169				
465.2451782	147.1128082	44.50947	Nucleolar RNA helicase 2 OS=Homo sapiens GN=DDX21 PE=1 SV=5		0.99	DQVEEILSVAYK	DQVEEILSVAYK	3	y	1	1	44.32632	sp|Q9NR30|DDX21_HUMAN		FALSE		0.528599977	FALSE	169				
465.2451782	793.4818115	44.50947	Nucleolar RNA helicase 2 OS=Homo sapiens GN=DDX21 PE=1 SV=5		0.97	DQVEEILSVAYK	DQVEEILSVAYK	3	y	1	7	44.32632	sp|Q9NR30|DDX21_HUMAN		FALSE		0.528599977	FALSE	169				
465.2451782	1013.514954	44.50947	Nucleolar RNA helicase 2 OS=Homo sapiens GN=DDX21 PE=1 SV=5		0.54	DQVEEILSVAYK	DQVEEILSVAYK	3	b	1	9	44.32632	sp|Q9NR30|DDX21_HUMAN		FALSE		0.528599977	FALSE	169				
920.4653931	1226.601196	58.07778	Nucleolar RNA helicase 2 OS=Homo sapiens GN=DDX21 PE=1 SV=5		0.98	WQLSVATEQPELEGPR	WQLSVATEQPELEGPR	2	y	1	11	57.83121	sp|Q9NR30|DDX21_HUMAN		FALSE		0.312000006	FALSE	169				
920.4653931	428.2292175	58.07778	Nucleolar RNA helicase 2 OS=Homo sapiens GN=DDX21 PE=1 SV=5		0.67	WQLSVATEQPELEGPR	WQLSVATEQPELEGPR	2	b	1	3	57.83121	sp|Q9NR30|DDX21_HUMAN		FALSE		0.312000006	FALSE	169				
920.4653931	1525.785645	58.07778	Nucleolar RNA helicase 2 OS=Homo sapiens GN=DDX21 PE=1 SV=5		0.62	WQLSVATEQPELEGPR	WQLSVATEQPELEGPR	2	y	1	14	57.83121	sp|Q9NR30|DDX21_HUMAN		FALSE		0.312000006	FALSE	169				
920.4653931	515.2612305	58.07778	Nucleolar RNA helicase 2 OS=Homo sapiens GN=DDX21 PE=1 SV=5		0.34	WQLSVATEQPELEGPR	WQLSVATEQPELEGPR	2	b	1	4	57.83121	sp|Q9NR30|DDX21_HUMAN		FALSE		0.312000006	FALSE	169				
920.4653931	1325.669556	58.07778	Nucleolar RNA helicase 2 OS=Homo sapiens GN=DDX21 PE=1 SV=5		0.34	WQLSVATEQPELEGPR	WQLSVATEQPELEGPR	2	y	1	12	57.83121	sp|Q9NR30|DDX21_HUMAN		FALSE		0.312000006	FALSE	169				
920.4653931	797.4152222	58.07778	Nucleolar RNA helicase 2 OS=Homo sapiens GN=DDX21 PE=1 SV=5		0.26	WQLSVATEQPELEGPR	WQLSVATEQPELEGPR	2	y	1	7	57.83121	sp|Q9NR30|DDX21_HUMAN		FALSE		0.312000006	FALSE	169				
920.4653931	1155.564087	58.07778	Nucleolar RNA helicase 2 OS=Homo sapiens GN=DDX21 PE=1 SV=5		0.13	WQLSVATEQPELEGPR	WQLSVATEQPELEGPR	2	y	1	10	57.83121	sp|Q9NR30|DDX21_HUMAN		FALSE		0.312000006	FALSE	169				
461.7658386	680.3977661	44.48835	Nucleolar RNA helicase 2 OS=Homo sapiens GN=DDX21 PE=1 SV=5		25.17	EILSVAYK	EILSVAYK	2	y	1	6	44.3053	sp|Q9NR30|DDX21_HUMAN		FALSE		0.219799995	FALSE	169				
461.7658386	567.3136597	44.48835	Nucleolar RNA helicase 2 OS=Homo sapiens GN=DDX21 PE=1 SV=5		11.26	EILSVAYK	EILSVAYK	2	y	1	5	44.3053	sp|Q9NR30|DDX21_HUMAN		FALSE		0.219799995	FALSE	169				
461.7658386	310.1761475	44.48835	Nucleolar RNA helicase 2 OS=Homo sapiens GN=DDX21 PE=1 SV=5		6.17	EILSVAYK	EILSVAYK	2	y	1	2	44.3053	sp|Q9NR30|DDX21_HUMAN		FALSE		0.219799995	FALSE	169				
461.7658386	381.2132568	44.48835	Nucleolar RNA helicase 2 OS=Homo sapiens GN=DDX21 PE=1 SV=5		2.5	EILSVAYK	EILSVAYK	2	y	1	3	44.3053	sp|Q9NR30|DDX21_HUMAN		FALSE		0.219799995	FALSE	169				
461.7658386	147.1128082	44.48835	Nucleolar RNA helicase 2 OS=Homo sapiens GN=DDX21 PE=1 SV=5		2.02	EILSVAYK	EILSVAYK	2	y	1	1	44.3053	sp|Q9NR30|DDX21_HUMAN		FALSE		0.219799995	FALSE	169				
461.7658386	480.2816467	44.48835	Nucleolar RNA helicase 2 OS=Homo sapiens GN=DDX21 PE=1 SV=5		1.38	EILSVAYK	EILSVAYK	2	y	1	4	44.3053	sp|Q9NR30|DDX21_HUMAN		FALSE		0.219799995	FALSE	169				
461.7658386	793.4818115	44.48835	Nucleolar RNA helicase 2 OS=Homo sapiens GN=DDX21 PE=1 SV=5		0.69	EILSVAYK	EILSVAYK	2	y	1	7	44.3053	sp|Q9NR30|DDX21_HUMAN		FALSE		0.219799995	FALSE	169				
802.9078369	215.1208191	70.91546	Nucleolar RNA helicase 2 OS=Homo sapiens GN=DDX21 PE=1 SV=5		1	LLDSVPPTAISHFK	LLDSVPPT[Pho]AISHFK	2	b	2	4	70.60889	sp|Q9NR30|DDX21_HUMAN		FALSE		0.167199999	FALSE	169		"Phospho(Ser,Thr)"		
802.9078369	1077.512817	70.91546	Nucleolar RNA helicase 2 OS=Homo sapiens GN=DDX21 PE=1 SV=5		0.6	LLDSVPPTAISHFK	LLDSVPPT[Pho]AISHFK	2	y	1	9	70.60889	sp|Q9NR30|DDX21_HUMAN		FALSE		0.167199999	FALSE	169		"Phospho(Ser,Thr)"		
802.9078369	980.460083	70.91546	Nucleolar RNA helicase 2 OS=Homo sapiens GN=DDX21 PE=1 SV=5		0.55	LLDSVPPTAISHFK	LLDSVPPT[Pho]AISHFK	2	y	1	8	70.60889	sp|Q9NR30|DDX21_HUMAN		FALSE		0.167199999	FALSE	169		"Phospho(Ser,Thr)"		
802.9078369	746.3657837	70.91546	Nucleolar RNA helicase 2 OS=Homo sapiens GN=DDX21 PE=1 SV=5		0.51	LLDSVPPTAISHFK	LLDSVPPT[Pho]AISHFK	2	y	2	13	70.60889	sp|Q9NR30|DDX21_HUMAN		FALSE		0.167199999	FALSE	169		"Phospho(Ser,Thr)"		
802.9078369	702.3933105	70.91546	Nucleolar RNA helicase 2 OS=Homo sapiens GN=DDX21 PE=1 SV=5		0.27	LLDSVPPTAISHFK	LLDSVPPT[Pho]AISHFK	2	y	1	6	70.60889	sp|Q9NR30|DDX21_HUMAN		FALSE		0.167199999	FALSE	169		"Phospho(Ser,Thr)"		
802.9078369	1087.543457	70.91546	Nucleolar RNA helicase 2 OS=Homo sapiens GN=DDX21 PE=1 SV=5		0.24	LLDSVPPTAISHFK	LLDSVPPT[Pho]AISHFK	2	b	1	10	70.60889	sp|Q9NR30|DDX21_HUMAN		FALSE		0.167199999	FALSE	169		"Phospho(Ser,Thr)"		
802.9078369	1174.575562	70.91546	Nucleolar RNA helicase 2 OS=Homo sapiens GN=DDX21 PE=1 SV=5		0.11	LLDSVPPTAISHFK	LLDSVPPT[Pho]AISHFK	2	b	1	11	70.60889	sp|Q9NR30|DDX21_HUMAN		FALSE		0.167199999	FALSE	169		"Phospho(Ser,Thr)"		
550.2894287	528.2525024	41.46175	Nucleolar RNA helicase 2 OS=Homo sapiens GN=DDX21 PE=1 SV=5		2.26	GQREGSRGPR	GQREGSRGPR	2	b	1	5	41.29284	sp|Q9NR30|DDX21_HUMAN		FALSE		0.162	FALSE	169				
550.2894287	572.3262939	41.46175	Nucleolar RNA helicase 2 OS=Homo sapiens GN=DDX21 PE=1 SV=5		2.26	GQREGSRGPR	GQREGSRGPR	2	y	1	5	41.29284	sp|Q9NR30|DDX21_HUMAN		FALSE		0.162	FALSE	169				
550.2894287	550.2894287	41.46175	Nucleolar RNA helicase 2 OS=Homo sapiens GN=DDX21 PE=1 SV=5		1.59	GQREGSRGPR	GQREGSRGPR	2	y	2	10	41.29284	sp|Q9NR30|DDX21_HUMAN		FALSE		0.162	FALSE	169				
550.2894287	471.2310181	41.46175	Nucleolar RNA helicase 2 OS=Homo sapiens GN=DDX21 PE=1 SV=5		1.48	GQREGSRGPR	GQREGSRGPR	2	b	1	4	41.29284	sp|Q9NR30|DDX21_HUMAN		FALSE		0.162	FALSE	169				
550.2894287	629.3477783	41.46175	Nucleolar RNA helicase 2 OS=Homo sapiens GN=DDX21 PE=1 SV=5		0.77	GQREGSRGPR	GQREGSRGPR	2	y	1	6	41.29284	sp|Q9NR30|DDX21_HUMAN		FALSE		0.162	FALSE	169				
550.2894287	175.1189575	41.46175	Nucleolar RNA helicase 2 OS=Homo sapiens GN=DDX21 PE=1 SV=5		0.26	GQREGSRGPR	GQREGSRGPR	2	y	1	1	41.29284	sp|Q9NR30|DDX21_HUMAN		FALSE		0.162	FALSE	169				
857.1026001	806.4155273	75.30535	Nucleolin OS=Homo sapiens GN=NCL PE=1 SV=3		4.32	QKVEGTEPTTAFNLFVGNLNFNK	QKVEGTEPTTAFN[Dea]LFVGNLNFNK	3	y	1	7	75.77901	sp|P19338|NUCL_HUMAN	63718156	FALSE		1	FALSE	11		Deamidated		
857.1026001	905.4839478	75.30535	Nucleolin OS=Homo sapiens GN=NCL PE=1 SV=3		2.3	QKVEGTEPTTAFNLFVGNLNFNK	QKVEGTEPTTAFN[Dea]LFVGNLNFNK	3	y	1	8	75.77901	sp|P19338|NUCL_HUMAN	63718156	FALSE		1	FALSE	11		Deamidated		
857.1026001	1052.552368	75.30535	Nucleolin OS=Homo sapiens GN=NCL PE=1 SV=3		2.05	QKVEGTEPTTAFNLFVGNLNFNK	QKVEGTEPTTAFN[Dea]LFVGNLNFNK	3	y	1	9	75.77901	sp|P19338|NUCL_HUMAN	63718156	FALSE		1	FALSE	11		Deamidated		
857.1026001	772.3835449	75.30535	Nucleolin OS=Homo sapiens GN=NCL PE=1 SV=3		1.29	QKVEGTEPTTAFNLFVGNLNFNK	QKVEGTEPTTAFN[Dea]LFVGNLNFNK	3	b	1	7	75.77901	sp|P19338|NUCL_HUMAN	63718156	FALSE		1	FALSE	11		Deamidated		
857.1026001	749.394043	75.30535	Nucleolin OS=Homo sapiens GN=NCL PE=1 SV=3		0.9	QKVEGTEPTTAFNLFVGNLNFNK	QKVEGTEPTTAFN[Dea]LFVGNLNFNK	3	y	1	6	75.77901	sp|P19338|NUCL_HUMAN	63718156	FALSE		1	FALSE	11		Deamidated		
857.1026001	522.2670898	75.30535	Nucleolin OS=Homo sapiens GN=NCL PE=1 SV=3		0.83	QKVEGTEPTTAFNLFVGNLNFNK	QKVEGTEPTTAFN[Dea]LFVGNLNFNK	3	y	1	4	75.77901	sp|P19338|NUCL_HUMAN	63718156	FALSE		1	FALSE	11		Deamidated		
857.1026001	1280.66333	75.30535	Nucleolin OS=Homo sapiens GN=NCL PE=1 SV=3		0.45	QKVEGTEPTTAFNLFVGNLNFNK	QKVEGTEPTTAFN[Dea]LFVGNLNFNK	3	y	1	11	75.77901	sp|P19338|NUCL_HUMAN	63718156	FALSE		1	FALSE	11		Deamidated		
857.1026001	408.2241516	75.30535	Nucleolin OS=Homo sapiens GN=NCL PE=1 SV=3		0.22	QKVEGTEPTTAFNLFVGNLNFNK	QKVEGTEPTTAFN[Dea]LFVGNLNFNK	3	y	1	3	75.77901	sp|P19338|NUCL_HUMAN	63718156	FALSE		1	FALSE	11		Deamidated		
857.1026001	635.3511353	75.30535	Nucleolin OS=Homo sapiens GN=NCL PE=1 SV=3		0.21	QKVEGTEPTTAFNLFVGNLNFNK	QKVEGTEPTTAFN[Dea]LFVGNLNFNK	3	y	1	5	75.77901	sp|P19338|NUCL_HUMAN	63718156	FALSE		1	FALSE	11		Deamidated		
857.1026001	1071.531738	75.30535	Nucleolin OS=Homo sapiens GN=NCL PE=1 SV=3		0.18	QKVEGTEPTTAFNLFVGNLNFNK	QKVEGTEPTTAFN[Dea]LFVGNLNFNK	3	b	1	10	75.77901	sp|P19338|NUCL_HUMAN	63718156	FALSE		1	FALSE	11		Deamidated		
857.1026001	1165.636475	75.30535	Nucleolin OS=Homo sapiens GN=NCL PE=1 SV=3		0.15	QKVEGTEPTTAFNLFVGNLNFNK	QKVEGTEPTTAFN[Dea]LFVGNLNFNK	3	y	1	10	75.77901	sp|P19338|NUCL_HUMAN	63718156	FALSE		1	FALSE	11		Deamidated		
857.1026001	258.1326904	75.30535	Nucleolin OS=Homo sapiens GN=NCL PE=1 SV=3		0.02	QKVEGTEPTTAFNLFVGNLNFNK	QKVEGTEPTTAFN[Dea]LFVGNLNFNK	3	b	3	7	75.77901	sp|P19338|NUCL_HUMAN	63718156	FALSE		1	FALSE	11		Deamidated		
856.7745972	1052.552368	73.79062	Nucleolin OS=Homo sapiens GN=NCL PE=1 SV=3		3.5	QKVEGTEPTTAFNLFVGNLNFNK	QKVEGTEPTTAFNLFVGNLNFNK	3	y	1	9	75.81357	sp|P19338|NUCL_HUMAN	8005901312	FALSE		1	FALSE	11				
856.7745972	806.4155273	73.79062	Nucleolin OS=Homo sapiens GN=NCL PE=1 SV=3		3.34	QKVEGTEPTTAFNLFVGNLNFNK	QKVEGTEPTTAFNLFVGNLNFNK	3	y	1	7	75.81357	sp|P19338|NUCL_HUMAN	8005901312	FALSE		1	FALSE	11				
856.7745972	905.4839478	73.79062	Nucleolin OS=Homo sapiens GN=NCL PE=1 SV=3		2.86	QKVEGTEPTTAFNLFVGNLNFNK	QKVEGTEPTTAFNLFVGNLNFNK	3	y	1	8	75.81357	sp|P19338|NUCL_HUMAN	8005901312	FALSE		1	FALSE	11				
856.7745972	522.2670898	73.79062	Nucleolin OS=Homo sapiens GN=NCL PE=1 SV=3		0.81	QKVEGTEPTTAFNLFVGNLNFNK	QKVEGTEPTTAFNLFVGNLNFNK	3	y	1	4	75.81357	sp|P19338|NUCL_HUMAN	8005901312	FALSE		1	FALSE	11				
856.7745972	702.343689	73.79062	Nucleolin OS=Homo sapiens GN=NCL PE=1 SV=3		0.56	QKVEGTEPTTAFNLFVGNLNFNK	QKVEGTEPTTAFNLFVGNLNFNK	3	b	2	13	75.81357	sp|P19338|NUCL_HUMAN	8005901312	FALSE		1	FALSE	11				
856.7745972	772.3835449	73.79062	Nucleolin OS=Homo sapiens GN=NCL PE=1 SV=3		0.52	QKVEGTEPTTAFNLFVGNLNFNK	QKVEGTEPTTAFNLFVGNLNFNK	3	b	1	7	75.81357	sp|P19338|NUCL_HUMAN	8005901312	FALSE		1	FALSE	11				
856.7745972	910.4649048	73.79062	Nucleolin OS=Homo sapiens GN=NCL PE=1 SV=3		0.5	QKVEGTEPTTAFNLFVGNLNFNK	QKVEGTEPTTAFNLFVGNLNFNK	3	b	2	17	75.81357	sp|P19338|NUCL_HUMAN	8005901312	FALSE		1	FALSE	11				
856.7745972	635.3511353	73.79062	Nucleolin OS=Homo sapiens GN=NCL PE=1 SV=3		0.48	QKVEGTEPTTAFNLFVGNLNFNK	QKVEGTEPTTAFNLFVGNLNFNK	3	y	1	5	75.81357	sp|P19338|NUCL_HUMAN	8005901312	FALSE		1	FALSE	11				
856.7745972	643.3409424	73.79062	Nucleolin OS=Homo sapiens GN=NCL PE=1 SV=3		0.35	QKVEGTEPTTAFNLFVGNLNFNK	QKVEGTEPTTAFNLFVGNLNFNK	3	b	1	6	75.81357	sp|P19338|NUCL_HUMAN	8005901312	FALSE		1	FALSE	11				
856.7745972	695.3530884	73.79062	Nucleolin OS=Homo sapiens GN=NCL PE=1 SV=3		0.25	QKVEGTEPTTAFNLFVGNLNFNK	QKVEGTEPTTAFNLFVGNLNFNK	3	y	3	19	75.81357	sp|P19338|NUCL_HUMAN	8005901312	FALSE		1	FALSE	11				
856.7745972	261.1557312	73.79062	Nucleolin OS=Homo sapiens GN=NCL PE=1 SV=3		0.24	QKVEGTEPTTAFNLFVGNLNFNK	QKVEGTEPTTAFNLFVGNLNFNK	3	y	1	2	75.81357	sp|P19338|NUCL_HUMAN	8005901312	FALSE		1	FALSE	11				
856.7745972	408.2241516	73.79062	Nucleolin OS=Homo sapiens GN=NCL PE=1 SV=3		0.2	QKVEGTEPTTAFNLFVGNLNFNK	QKVEGTEPTTAFNLFVGNLNFNK	3	y	1	3	75.81357	sp|P19338|NUCL_HUMAN	8005901312	FALSE		1	FALSE	11				
856.7745972	1142.568848	73.79062	Nucleolin OS=Homo sapiens GN=NCL PE=1 SV=3		0.18	QKVEGTEPTTAFNLFVGNLNFNK	QKVEGTEPTTAFNLFVGNLNFNK	3	b	1	11	75.81357	sp|P19338|NUCL_HUMAN	8005901312	FALSE		1	FALSE	11				
856.7745972	758.8857422	73.79062	Nucleolin OS=Homo sapiens GN=NCL PE=1 SV=3		0.14	QKVEGTEPTTAFNLFVGNLNFNK	QKVEGTEPTTAFNLFVGNLNFNK	3	b	2	14	75.81357	sp|P19338|NUCL_HUMAN	8005901312	FALSE		1	FALSE	11				
856.7745972	1165.636475	73.79062	Nucleolin OS=Homo sapiens GN=NCL PE=1 SV=3		0.09	QKVEGTEPTTAFNLFVGNLNFNK	QKVEGTEPTTAFNLFVGNLNFNK	3	y	1	10	75.81357	sp|P19338|NUCL_HUMAN	8005901312	FALSE		1	FALSE	11				
856.7745972	1071.531738	73.79062	Nucleolin OS=Homo sapiens GN=NCL PE=1 SV=3		0.08	QKVEGTEPTTAFNLFVGNLNFNK	QKVEGTEPTTAFNLFVGNLNFNK	3	b	1	10	75.81357	sp|P19338|NUCL_HUMAN	8005901312	FALSE		1	FALSE	11				
834.4267578	215.1390228	86.7677	Nucleolin OS=Homo sapiens GN=NCL PE=1 SV=3		5.43	TLVLSNLSYSATEETLQEVFEK	TLVLSNLSYSATEETLQEVFEK	3	b	1	2	86.94695	sp|P19338|NUCL_HUMAN	1.21751E+12	FALSE		1	FALSE	11				
834.4267578	423.2238159	86.7677	Nucleolin OS=Homo sapiens GN=NCL PE=1 SV=3		4.74	TLVLSNLSYSATEETLQEVFEK	TLVLSNLSYSATEETLQEVFEK	3	y	1	3	86.94695	sp|P19338|NUCL_HUMAN	1.21751E+12	FALSE		1	FALSE	11				
834.4267578	779.3933716	86.7677	Nucleolin OS=Homo sapiens GN=NCL PE=1 SV=3		4.48	TLVLSNLSYSATEETLQEVFEK	TLVLSNLSYSATEETLQEVFEK	3	y	1	6	86.94695	sp|P19338|NUCL_HUMAN	1.21751E+12	FALSE		1	FALSE	11				
834.4267578	314.207428	86.7677	Nucleolin OS=Homo sapiens GN=NCL PE=1 SV=3		3.29	TLVLSNLSYSATEETLQEVFEK	TLVLSNLSYSATEETLQEVFEK	3	b	1	3	86.94695	sp|P19338|NUCL_HUMAN	1.21751E+12	FALSE		1	FALSE	11				
834.4267578	993.5251465	86.7677	Nucleolin OS=Homo sapiens GN=NCL PE=1 SV=3		3.24	TLVLSNLSYSATEETLQEVFEK	TLVLSNLSYSATEETLQEVFEK	3	y	1	8	86.94695	sp|P19338|NUCL_HUMAN	1.21751E+12	FALSE		1	FALSE	11				
834.4267578	892.477478	86.7677	Nucleolin OS=Homo sapiens GN=NCL PE=1 SV=3		3.2	TLVLSNLSYSATEETLQEVFEK	TLVLSNLSYSATEETLQEVFEK	3	y	1	7	86.94695	sp|P19338|NUCL_HUMAN	1.21751E+12	FALSE		1	FALSE	11				
834.4267578	1122.567749	86.7677	Nucleolin OS=Homo sapiens GN=NCL PE=1 SV=3		2.57	TLVLSNLSYSATEETLQEVFEK	TLVLSNLSYSATEETLQEVFEK	3	y	1	9	86.94695	sp|P19338|NUCL_HUMAN	1.21751E+12	FALSE		1	FALSE	11				
834.4267578	522.2922363	86.7677	Nucleolin OS=Homo sapiens GN=NCL PE=1 SV=3		2.21	TLVLSNLSYSATEETLQEVFEK	TLVLSNLSYSATEETLQEVFEK	3	y	1	4	86.94695	sp|P19338|NUCL_HUMAN	1.21751E+12	FALSE		1	FALSE	11				
834.4267578	651.3348389	86.7677	Nucleolin OS=Homo sapiens GN=NCL PE=1 SV=3		2.21	TLVLSNLSYSATEETLQEVFEK	TLVLSNLSYSATEETLQEVFEK	3	y	1	5	86.94695	sp|P19338|NUCL_HUMAN	1.21751E+12	FALSE		1	FALSE	11				
834.4267578	276.1553955	86.7677	Nucleolin OS=Homo sapiens GN=NCL PE=1 SV=3		1.38	TLVLSNLSYSATEETLQEVFEK	TLVLSNLSYSATEETLQEVFEK	3	y	1	2	86.94695	sp|P19338|NUCL_HUMAN	1.21751E+12	FALSE		1	FALSE	11				
834.4267578	1352.657959	86.7677	Nucleolin OS=Homo sapiens GN=NCL PE=1 SV=3		1.26	TLVLSNLSYSATEETLQEVFEK	TLVLSNLSYSATEETLQEVFEK	3	y	1	11	86.94695	sp|P19338|NUCL_HUMAN	1.21751E+12	FALSE		1	FALSE	11				
834.4267578	1251.610352	86.7677	Nucleolin OS=Homo sapiens GN=NCL PE=1 SV=3		1.22	TLVLSNLSYSATEETLQEVFEK	TLVLSNLSYSATEETLQEVFEK	3	y	1	10	86.94695	sp|P19338|NUCL_HUMAN	1.21751E+12	FALSE		1	FALSE	11				
834.4267578	741.4505005	86.7677	Nucleolin OS=Homo sapiens GN=NCL PE=1 SV=3		1.02	TLVLSNLSYSATEETLQEVFEK	TLVLSNLSYSATEETLQEVFEK	3	b	1	7	86.94695	sp|P19338|NUCL_HUMAN	1.21751E+12	FALSE		1	FALSE	11				
834.4267578	147.1128082	86.7677	Nucleolin OS=Homo sapiens GN=NCL PE=1 SV=3		0.75	TLVLSNLSYSATEETLQEVFEK	TLVLSNLSYSATEETLQEVFEK	3	y	1	1	86.94695	sp|P19338|NUCL_HUMAN	1.21751E+12	FALSE		1	FALSE	11				
834.4267578	371.2288818	86.7677	Nucleolin OS=Homo sapiens GN=NCL PE=1 SV=3		0.73	TLVLSNLSYSATEETLQEVFEK	TLVLSNLSYSATEETLQEVFEK	3	b	2	7	86.94695	sp|P19338|NUCL_HUMAN	1.21751E+12	FALSE		1	FALSE	11				
834.4267578	427.2915039	86.7677	Nucleolin OS=Homo sapiens GN=NCL PE=1 SV=3		0.58	TLVLSNLSYSATEETLQEVFEK	TLVLSNLSYSATEETLQEVFEK	3	b	1	4	86.94695	sp|P19338|NUCL_HUMAN	1.21751E+12	FALSE		1	FALSE	11				
834.4267578	497.2662048	86.7677	Nucleolin OS=Homo sapiens GN=NCL PE=1 SV=3		0.4	TLVLSNLSYSATEETLQEVFEK	TLVLSNLSYSATEETLQEVFEK	3	y	2	8	86.94695	sp|P19338|NUCL_HUMAN	1.21751E+12	FALSE		1	FALSE	11				
834.4267578	828.4232178	86.7677	Nucleolin OS=Homo sapiens GN=NCL PE=1 SV=3		0.31	TLVLSNLSYSATEETLQEVFEK	TLVLSNLSYSATEETLQEVFEK	3	b	3	22	86.94695	sp|P19338|NUCL_HUMAN	1.21751E+12	FALSE		1	FALSE	11				
834.4267578	1423.695068	86.7677	Nucleolin OS=Homo sapiens GN=NCL PE=1 SV=3		0.27	TLVLSNLSYSATEETLQEVFEK	TLVLSNLSYSATEETLQEVFEK	3	y	1	12	86.94695	sp|P19338|NUCL_HUMAN	1.21751E+12	FALSE		1	FALSE	11				
834.4267578	496.2765808	86.7677	Nucleolin OS=Homo sapiens GN=NCL PE=1 SV=3		0.25	TLVLSNLSYSATEETLQEVFEK	TLVLSNLSYSATEETLQEVFEK	3	b	2	9	86.94695	sp|P19338|NUCL_HUMAN	1.21751E+12	FALSE		1	FALSE	11				
834.4267578	326.171051	86.7677	Nucleolin OS=Homo sapiens GN=NCL PE=1 SV=3		0.19	TLVLSNLSYSATEETLQEVFEK	TLVLSNLSYSATEETLQEVFEK	3	y	2	5	86.94695	sp|P19338|NUCL_HUMAN	1.21751E+12	FALSE		1	FALSE	11				
834.4267578	991.5458984	86.7677	Nucleolin OS=Homo sapiens GN=NCL PE=1 SV=3		0.18	TLVLSNLSYSATEETLQEVFEK	TLVLSNLSYSATEETLQEVFEK	3	b	1	9	86.94695	sp|P19338|NUCL_HUMAN	1.21751E+12	FALSE		1	FALSE	11				
834.4267578	360.1974792	86.7677	Nucleolin OS=Homo sapiens GN=NCL PE=1 SV=3		0.15	TLVLSNLSYSATEETLQEVFEK	TLVLSNLSYSATEETLQEVFEK	3	b	3	10	86.94695	sp|P19338|NUCL_HUMAN	1.21751E+12	FALSE		1	FALSE	11				
834.4267578	514.3235474	86.7677	Nucleolin OS=Homo sapiens GN=NCL PE=1 SV=3		0.12	TLVLSNLSYSATEETLQEVFEK	TLVLSNLSYSATEETLQEVFEK	3	b	1	5	86.94695	sp|P19338|NUCL_HUMAN	1.21751E+12	FALSE		1	FALSE	11				
834.4267578	628.3664551	86.7677	Nucleolin OS=Homo sapiens GN=NCL PE=1 SV=3		0.08	TLVLSNLSYSATEETLQEVFEK	TLVLSNLSYSATEETLQEVFEK	3	b	1	6	86.94695	sp|P19338|NUCL_HUMAN	1.21751E+12	FALSE		1	FALSE	11				
824.8724976	467.2288818	61.3703	Nucleolin OS=Homo sapiens GN=NCL PE=1 SV=3		20.91	FGYVDFESAEDLEK	FGYVDFESAEDLEK	2	b	1	4	61.74412	sp|P19338|NUCL_HUMAN	5.85473E+12	FALSE		1	FALSE	11				
824.8724976	1182.516113	61.3703	Nucleolin OS=Homo sapiens GN=NCL PE=1 SV=3		20.91	FGYVDFESAEDLEK	FGYVDFESAEDLEK	2	y	1	10	61.74412	sp|P19338|NUCL_HUMAN	5.85473E+12	FALSE		1	FALSE	11				
824.8724976	791.3781128	61.3703	Nucleolin OS=Homo sapiens GN=NCL PE=1 SV=3		10.31	FGYVDFESAEDLEK	FGYVDFESAEDLEK	2	y	1	7	61.74412	sp|P19338|NUCL_HUMAN	5.85473E+12	FALSE		1	FALSE	11				
824.8724976	582.2558594	61.3703	Nucleolin OS=Homo sapiens GN=NCL PE=1 SV=3		9.27	FGYVDFESAEDLEK	FGYVDFESAEDLEK	2	b	1	5	61.74412	sp|P19338|NUCL_HUMAN	5.85473E+12	FALSE		1	FALSE	11				
824.8724976	1067.489136	61.3703	Nucleolin OS=Homo sapiens GN=NCL PE=1 SV=3		9.27	FGYVDFESAEDLEK	FGYVDFESAEDLEK	2	y	1	9	61.74412	sp|P19338|NUCL_HUMAN	5.85473E+12	FALSE		1	FALSE	11				
824.8724976	368.1604919	61.3703	Nucleolin OS=Homo sapiens GN=NCL PE=1 SV=3		8.91	FGYVDFESAEDLEK	FGYVDFESAEDLEK	2	b	1	3	61.74412	sp|P19338|NUCL_HUMAN	5.85473E+12	FALSE		1	FALSE	11				
824.8724976	1281.584473	61.3703	Nucleolin OS=Homo sapiens GN=NCL PE=1 SV=3		8.91	FGYVDFESAEDLEK	FGYVDFESAEDLEK	2	y	1	11	61.74412	sp|P19338|NUCL_HUMAN	5.85473E+12	FALSE		1	FALSE	11				
824.8724976	920.4207153	61.3703	Nucleolin OS=Homo sapiens GN=NCL PE=1 SV=3		6.31	FGYVDFESAEDLEK	FGYVDFESAEDLEK	2	y	1	8	61.74412	sp|P19338|NUCL_HUMAN	5.85473E+12	FALSE		1	FALSE	11				
824.8724976	504.2664185	61.3703	Nucleolin OS=Homo sapiens GN=NCL PE=1 SV=3		3.09	FGYVDFESAEDLEK	FGYVDFESAEDLEK	2	y	1	4	61.74412	sp|P19338|NUCL_HUMAN	5.85473E+12	FALSE		1	FALSE	11				
824.8724976	1145.478638	61.3703	Nucleolin OS=Homo sapiens GN=NCL PE=1 SV=3		3.09	FGYVDFESAEDLEK	FGYVDFESAEDLEK	2	b	1	10	61.74412	sp|P19338|NUCL_HUMAN	5.85473E+12	FALSE		1	FALSE	11				
824.8724976	704.3461304	61.3703	Nucleolin OS=Homo sapiens GN=NCL PE=1 SV=3		2.76	FGYVDFESAEDLEK	FGYVDFESAEDLEK	2	y	1	6	61.74412	sp|P19338|NUCL_HUMAN	5.85473E+12	FALSE		1	FALSE	11				
824.8724976	389.2394714	61.3703	Nucleolin OS=Homo sapiens GN=NCL PE=1 SV=3		2.29	FGYVDFESAEDLEK	FGYVDFESAEDLEK	2	y	1	3	61.74412	sp|P19338|NUCL_HUMAN	5.85473E+12	FALSE		1	FALSE	11				
824.8724976	633.309021	61.3703	Nucleolin OS=Homo sapiens GN=NCL PE=1 SV=3		1.84	FGYVDFESAEDLEK	FGYVDFESAEDLEK	2	y	1	5	61.74412	sp|P19338|NUCL_HUMAN	5.85473E+12	FALSE		1	FALSE	11				
824.8724976	276.1553955	61.3703	Nucleolin OS=Homo sapiens GN=NCL PE=1 SV=3		1.42	FGYVDFESAEDLEK	FGYVDFESAEDLEK	2	y	1	2	61.74412	sp|P19338|NUCL_HUMAN	5.85473E+12	FALSE		1	FALSE	11				
824.8724976	205.0971527	61.3703	Nucleolin OS=Homo sapiens GN=NCL PE=1 SV=3		1.3	FGYVDFESAEDLEK	FGYVDFESAEDLEK	2	b	1	2	61.74412	sp|P19338|NUCL_HUMAN	5.85473E+12	FALSE		1	FALSE	11				
824.8724976	1501.669312	61.3703	Nucleolin OS=Homo sapiens GN=NCL PE=1 SV=3		0.63	FGYVDFESAEDLEK	FGYVDFESAEDLEK	2	y	1	13	61.74412	sp|P19338|NUCL_HUMAN	5.85473E+12	FALSE		1	FALSE	11				
824.8724976	1016.435974	61.3703	Nucleolin OS=Homo sapiens GN=NCL PE=1 SV=3		0.58	FGYVDFESAEDLEK	FGYVDFESAEDLEK	2	b	1	9	61.74412	sp|P19338|NUCL_HUMAN	5.85473E+12	FALSE		1	FALSE	11				
824.8724976	147.1128082	61.3703	Nucleolin OS=Homo sapiens GN=NCL PE=1 SV=3		0.08	FGYVDFESAEDLEK	FGYVDFESAEDLEK	2	y	1	1	61.74412	sp|P19338|NUCL_HUMAN	5.85473E+12	FALSE		1	FALSE	11				
824.8724976	1502.632202	61.3703	Nucleolin OS=Homo sapiens GN=NCL PE=1 SV=3		0.08	FGYVDFESAEDLEK	FGYVDFESAEDLEK	2	b	1	13	61.74412	sp|P19338|NUCL_HUMAN	5.85473E+12	FALSE		1	FALSE	11				
781.3439331	508.2554321	59.57285	Nucleolin OS=Homo sapiens GN=NCL PE=1 SV=3		45.62	GFGFVDFNSEEDAK	GFGFVDFNSEEDAK	2	b	1	5	60.01273	sp|P19338|NUCL_HUMAN	3.72139E+13	FALSE		1	FALSE	11				
781.3439331	1054.432373	59.57285	Nucleolin OS=Homo sapiens GN=NCL PE=1 SV=3		45.62	GFGFVDFNSEEDAK	GFGFVDFNSEEDAK	2	y	1	9	60.01273	sp|P19338|NUCL_HUMAN	3.72139E+13	FALSE		1	FALSE	11				
781.3439331	409.1870422	59.57285	Nucleolin OS=Homo sapiens GN=NCL PE=1 SV=3		32.99	GFGFVDFNSEEDAK	GFGFVDFNSEEDAK	2	b	1	4	60.01273	sp|P19338|NUCL_HUMAN	3.72139E+13	FALSE		1	FALSE	11				
781.3439331	1153.500732	59.57285	Nucleolin OS=Homo sapiens GN=NCL PE=1 SV=3		32.99	GFGFVDFNSEEDAK	GFGFVDFNSEEDAK	2	y	1	10	60.01273	sp|P19338|NUCL_HUMAN	3.72139E+13	FALSE		1	FALSE	11				
781.3439331	623.2824097	59.57285	Nucleolin OS=Homo sapiens GN=NCL PE=1 SV=3		18.54	GFGFVDFNSEEDAK	GFGFVDFNSEEDAK	2	b	1	6	60.01273	sp|P19338|NUCL_HUMAN	3.72139E+13	FALSE		1	FALSE	11				
781.3439331	939.4053955	59.57285	Nucleolin OS=Homo sapiens GN=NCL PE=1 SV=3		18.54	GFGFVDFNSEEDAK	GFGFVDFNSEEDAK	2	y	1	8	60.01273	sp|P19338|NUCL_HUMAN	3.72139E+13	FALSE		1	FALSE	11				
781.3439331	262.1186218	59.57285	Nucleolin OS=Homo sapiens GN=NCL PE=1 SV=3		15.17	GFGFVDFNSEEDAK	GFGFVDFNSEEDAK	2	b	1	3	60.01273	sp|P19338|NUCL_HUMAN	3.72139E+13	FALSE		1	FALSE	11				
781.3439331	1300.569214	59.57285	Nucleolin OS=Homo sapiens GN=NCL PE=1 SV=3		15.17	GFGFVDFNSEEDAK	GFGFVDFNSEEDAK	2	y	1	11	60.01273	sp|P19338|NUCL_HUMAN	3.72139E+13	FALSE		1	FALSE	11				
781.3439331	770.3508301	59.57285	Nucleolin OS=Homo sapiens GN=NCL PE=1 SV=3		12.76	GFGFVDFNSEEDAK	GFGFVDFNSEEDAK	2	b	1	7	60.01273	sp|P19338|NUCL_HUMAN	3.72139E+13	FALSE		1	FALSE	11				
781.3439331	792.3369751	59.57285	Nucleolin OS=Homo sapiens GN=NCL PE=1 SV=3		12.76	GFGFVDFNSEEDAK	GFGFVDFNSEEDAK	2	y	1	7	60.01273	sp|P19338|NUCL_HUMAN	3.72139E+13	FALSE		1	FALSE	11				
781.3439331	678.2940674	59.57285	Nucleolin OS=Homo sapiens GN=NCL PE=1 SV=3		9.98	GFGFVDFNSEEDAK	GFGFVDFNSEEDAK	2	y	1	6	60.01273	sp|P19338|NUCL_HUMAN	3.72139E+13	FALSE		1	FALSE	11				
781.3439331	205.0971527	59.57285	Nucleolin OS=Homo sapiens GN=NCL PE=1 SV=3		9.89	GFGFVDFNSEEDAK	GFGFVDFNSEEDAK	2	b	2	4	60.01273	sp|P19338|NUCL_HUMAN	3.72139E+13	FALSE		1	FALSE	11				
781.3439331	1357.590698	59.57285	Nucleolin OS=Homo sapiens GN=NCL PE=1 SV=3		9.89	GFGFVDFNSEEDAK	GFGFVDFNSEEDAK	2	y	1	12	60.01273	sp|P19338|NUCL_HUMAN	3.72139E+13	FALSE		1	FALSE	11				
781.3439331	462.2194519	59.57285	Nucleolin OS=Homo sapiens GN=NCL PE=1 SV=3		5.77	GFGFVDFNSEEDAK	GFGFVDFNSEEDAK	2	y	1	4	60.01273	sp|P19338|NUCL_HUMAN	3.72139E+13	FALSE		1	FALSE	11				
781.3439331	333.1768494	59.57285	Nucleolin OS=Homo sapiens GN=NCL PE=1 SV=3		4.79	GFGFVDFNSEEDAK	GFGFVDFNSEEDAK	2	y	1	3	60.01273	sp|P19338|NUCL_HUMAN	3.72139E+13	FALSE		1	FALSE	11				
781.3439331	218.1499176	59.57285	Nucleolin OS=Homo sapiens GN=NCL PE=1 SV=3		4.01	GFGFVDFNSEEDAK	GFGFVDFNSEEDAK	2	y	1	2	60.01273	sp|P19338|NUCL_HUMAN	3.72139E+13	FALSE		1	FALSE	11				
781.3439331	591.2620239	59.57285	Nucleolin OS=Homo sapiens GN=NCL PE=1 SV=3		2.85	GFGFVDFNSEEDAK	GFGFVDFNSEEDAK	2	y	1	5	60.01273	sp|P19338|NUCL_HUMAN	3.72139E+13	FALSE		1	FALSE	11				
781.3439331	772.338623	59.57285	Nucleolin OS=Homo sapiens GN=NCL PE=1 SV=3		0.87	GFGFVDFNSEEDAK	GFGFVDFNSEEDAK	2	b	2	14	60.01273	sp|P19338|NUCL_HUMAN	3.72139E+13	FALSE		1	FALSE	11				
781.3439331	781.3439331	59.57285	Nucleolin OS=Homo sapiens GN=NCL PE=1 SV=3		0.16	GFGFVDFNSEEDAK	GFGFVDFNSEEDAK	2	y	2	14	60.01273	sp|P19338|NUCL_HUMAN	3.72139E+13	FALSE		1	FALSE	11				
781.3439331	147.1128082	59.57285	Nucleolin OS=Homo sapiens GN=NCL PE=1 SV=3		0.15	GFGFVDFNSEEDAK	GFGFVDFNSEEDAK	2	y	1	1	60.01273	sp|P19338|NUCL_HUMAN	3.72139E+13	FALSE		1	FALSE	11				
771.7180786	806.4155273	82.33595	Nucleolin OS=Homo sapiens GN=NCL PE=1 SV=3		9.26	VEGTEPTTAFNLFVGNLNFNK	VEGTEPTTAFN[Dea]LFVGNLNFNK	3	y	1	7	82.3971	sp|P19338|NUCL_HUMAN	9.07958E+12	FALSE		1	FALSE	11		Deamidated		
771.7180786	905.4839478	82.33595	Nucleolin OS=Homo sapiens GN=NCL PE=1 SV=3		4.42	VEGTEPTTAFNLFVGNLNFNK	VEGTEPTTAFN[Dea]LFVGNLNFNK	3	y	1	8	82.3971	sp|P19338|NUCL_HUMAN	9.07958E+12	FALSE		1	FALSE	11		Deamidated		
771.7180786	1408.663086	82.33595	Nucleolin OS=Homo sapiens GN=NCL PE=1 SV=3		4.42	VEGTEPTTAFNLFVGNLNFNK	VEGTEPTTAFN[Dea]LFVGNLNFNK	3	b	1	13	82.3971	sp|P19338|NUCL_HUMAN	9.07958E+12	FALSE		1	FALSE	11		Deamidated		
771.7180786	1052.552368	82.33595	Nucleolin OS=Homo sapiens GN=NCL PE=1 SV=3		3.57	VEGTEPTTAFNLFVGNLNFNK	VEGTEPTTAFN[Dea]LFVGNLNFNK	3	y	1	9	82.3971	sp|P19338|NUCL_HUMAN	9.07958E+12	FALSE		1	FALSE	11		Deamidated		
771.7180786	1261.594727	82.33595	Nucleolin OS=Homo sapiens GN=NCL PE=1 SV=3		3.57	VEGTEPTTAFNLFVGNLNFNK	VEGTEPTTAFN[Dea]LFVGNLNFNK	3	b	1	12	82.3971	sp|P19338|NUCL_HUMAN	9.07958E+12	FALSE		1	FALSE	11		Deamidated		
771.7180786	749.394043	82.33595	Nucleolin OS=Homo sapiens GN=NCL PE=1 SV=3		1.36	VEGTEPTTAFNLFVGNLNFNK	VEGTEPTTAFN[Dea]LFVGNLNFNK	3	y	1	6	82.3971	sp|P19338|NUCL_HUMAN	9.07958E+12	FALSE		1	FALSE	11		Deamidated		
771.7180786	522.2558594	82.33595	Nucleolin OS=Homo sapiens GN=NCL PE=1 SV=3		1.13	VEGTEPTTAFNLFVGNLNFNK	VEGTEPTTAFN[Dea]LFVGNLNFNK	3	b	3	15	82.3971	sp|P19338|NUCL_HUMAN	9.07958E+12	FALSE		1	FALSE	11		Deamidated		
771.7180786	886.4152832	82.33595	Nucleolin OS=Homo sapiens GN=NCL PE=1 SV=3		1.03	VEGTEPTTAFNLFVGNLNFNK	VEGTEPTTAFN[Dea]LFVGNLNFNK	3	b	1	9	82.3971	sp|P19338|NUCL_HUMAN	9.07958E+12	FALSE		1	FALSE	11		Deamidated		
771.7180786	408.1927185	82.33595	Nucleolin OS=Homo sapiens GN=NCL PE=1 SV=3		1.02	VEGTEPTTAFNLFVGNLNFNK	VEGTEPTTAFN[Dea]LFVGNLNFNK	3	b	2	8	82.3971	sp|P19338|NUCL_HUMAN	9.07958E+12	FALSE		1	FALSE	11		Deamidated		
771.7180786	261.1557312	82.33595	Nucleolin OS=Homo sapiens GN=NCL PE=1 SV=3		0.47	VEGTEPTTAFNLFVGNLNFNK	VEGTEPTTAFN[Dea]LFVGNLNFNK	3	y	1	2	82.3971	sp|P19338|NUCL_HUMAN	9.07958E+12	FALSE		1	FALSE	11		Deamidated		
771.7180786	635.3511353	82.33595	Nucleolin OS=Homo sapiens GN=NCL PE=1 SV=3		0.32	VEGTEPTTAFNLFVGNLNFNK	VEGTEPTTAFN[Dea]LFVGNLNFNK	3	y	1	5	82.3971	sp|P19338|NUCL_HUMAN	9.07958E+12	FALSE		1	FALSE	11		Deamidated		
771.7180786	1498.768921	82.33595	Nucleolin OS=Homo sapiens GN=NCL PE=1 SV=3		0.28	VEGTEPTTAFNLFVGNLNFNK	VEGTEPTTAFN[Dea]LFVGNLNFNK	3	y	1	13	82.3971	sp|P19338|NUCL_HUMAN	9.07958E+12	FALSE		1	FALSE	11		Deamidated		
771.7180786	1033.483643	82.33595	Nucleolin OS=Homo sapiens GN=NCL PE=1 SV=3		0.19	VEGTEPTTAFNLFVGNLNFNK	VEGTEPTTAFN[Dea]LFVGNLNFNK	3	b	1	10	82.3971	sp|P19338|NUCL_HUMAN	9.07958E+12	FALSE		1	FALSE	11		Deamidated		
771.7180786	286.13974	82.33595	Nucleolin OS=Homo sapiens GN=NCL PE=1 SV=3		0.16	VEGTEPTTAFNLFVGNLNFNK	VEGTEPTTAFN[Dea]LFVGNLNFNK	3	b	1	3	82.3971	sp|P19338|NUCL_HUMAN	9.07958E+12	FALSE		1	FALSE	11		Deamidated		
771.7180786	147.1128082	82.33595	Nucleolin OS=Homo sapiens GN=NCL PE=1 SV=3		0.04	VEGTEPTTAFNLFVGNLNFNK	VEGTEPTTAFN[Dea]LFVGNLNFNK	3	y	1	1	82.3971	sp|P19338|NUCL_HUMAN	9.07958E+12	FALSE		1	FALSE	11		Deamidated		
771.3900757	806.4155273	82.65727	Nucleolin OS=Homo sapiens GN=NCL PE=1 SV=3		10.05	VEGTEPTTAFNLFVGNLNFNK	VEGTEPTTAFNLFVGNLNFNK	3	y	1	7	82.29583	sp|P19338|NUCL_HUMAN		FALSE		1	FALSE	11				
771.3900757	905.4839478	82.65727	Nucleolin OS=Homo sapiens GN=NCL PE=1 SV=3		6.86	VEGTEPTTAFNLFVGNLNFNK	VEGTEPTTAFNLFVGNLNFNK	3	y	1	8	82.29583	sp|P19338|NUCL_HUMAN		FALSE		1	FALSE	11				
771.3900757	1052.552368	82.65727	Nucleolin OS=Homo sapiens GN=NCL PE=1 SV=3		3.85	VEGTEPTTAFNLFVGNLNFNK	VEGTEPTTAFNLFVGNLNFNK	3	y	1	9	82.29583	sp|P19338|NUCL_HUMAN		FALSE		1	FALSE	11				
771.3900757	1260.610718	82.65727	Nucleolin OS=Homo sapiens GN=NCL PE=1 SV=3		3.85	VEGTEPTTAFNLFVGNLNFNK	VEGTEPTTAFNLFVGNLNFNK	3	b	1	12	82.29583	sp|P19338|NUCL_HUMAN		FALSE		1	FALSE	11				
771.3900757	1147.576172	82.65727	Nucleolin OS=Homo sapiens GN=NCL PE=1 SV=3		2.2	VEGTEPTTAFNLFVGNLNFNK	VEGTEPTTAFNLFVGNLNFNK	3	b	2	21	82.29583	sp|P19338|NUCL_HUMAN		FALSE		1	FALSE	11				
771.3900757	1165.636475	82.65727	Nucleolin OS=Homo sapiens GN=NCL PE=1 SV=3		2.2	VEGTEPTTAFNLFVGNLNFNK	VEGTEPTTAFNLFVGNLNFNK	3	y	1	10	82.29583	sp|P19338|NUCL_HUMAN		FALSE		1	FALSE	11				
771.3900757	749.3960571	82.65727	Nucleolin OS=Homo sapiens GN=NCL PE=1 SV=3		1.78	VEGTEPTTAFNLFVGNLNFNK	VEGTEPTTAFNLFVGNLNFNK	3	y	2	13	82.29583	sp|P19338|NUCL_HUMAN		FALSE		1	FALSE	11				
771.3900757	229.1182861	82.65727	Nucleolin OS=Homo sapiens GN=NCL PE=1 SV=3		1.51	VEGTEPTTAFNLFVGNLNFNK	VEGTEPTTAFNLFVGNLNFNK	3	b	1	2	82.29583	sp|P19338|NUCL_HUMAN		FALSE		1	FALSE	11				
771.3900757	522.2670898	82.65727	Nucleolin OS=Homo sapiens GN=NCL PE=1 SV=3		1.46	VEGTEPTTAFNLFVGNLNFNK	VEGTEPTTAFNLFVGNLNFNK	3	y	1	4	82.29583	sp|P19338|NUCL_HUMAN		FALSE		1	FALSE	11				
771.3900757	516.2300415	82.65727	Nucleolin OS=Homo sapiens GN=NCL PE=1 SV=3		1.39	VEGTEPTTAFNLFVGNLNFNK	VEGTEPTTAFNLFVGNLNFNK	3	b	1	5	82.29583	sp|P19338|NUCL_HUMAN		FALSE		1	FALSE	11				
771.3900757	261.1557312	82.65727	Nucleolin OS=Homo sapiens GN=NCL PE=1 SV=3		1.04	VEGTEPTTAFNLFVGNLNFNK	VEGTEPTTAFNLFVGNLNFNK	3	y	1	2	82.29583	sp|P19338|NUCL_HUMAN		FALSE		1	FALSE	11				
771.3900757	1033.483643	82.65727	Nucleolin OS=Homo sapiens GN=NCL PE=1 SV=3		0.72	VEGTEPTTAFNLFVGNLNFNK	VEGTEPTTAFNLFVGNLNFNK	3	b	1	10	82.29583	sp|P19338|NUCL_HUMAN		FALSE		1	FALSE	11				
771.3900757	1279.679321	82.65727	Nucleolin OS=Homo sapiens GN=NCL PE=1 SV=3		0.72	VEGTEPTTAFNLFVGNLNFNK	VEGTEPTTAFNLFVGNLNFNK	3	y	1	11	82.29583	sp|P19338|NUCL_HUMAN		FALSE		1	FALSE	11				
771.3900757	286.13974	82.65727	Nucleolin OS=Homo sapiens GN=NCL PE=1 SV=3		0.62	VEGTEPTTAFNLFVGNLNFNK	VEGTEPTTAFNLFVGNLNFNK	3	b	1	3	82.29583	sp|P19338|NUCL_HUMAN		FALSE		1	FALSE	11				
771.3900757	408.1927185	82.65727	Nucleolin OS=Homo sapiens GN=NCL PE=1 SV=3		0.55	VEGTEPTTAFNLFVGNLNFNK	VEGTEPTTAFNLFVGNLNFNK	3	b	2	8	82.29583	sp|P19338|NUCL_HUMAN		FALSE		1	FALSE	11				
771.3900757	147.1128082	82.65727	Nucleolin OS=Homo sapiens GN=NCL PE=1 SV=3		0.41	VEGTEPTTAFNLFVGNLNFNK	VEGTEPTTAFNLFVGNLNFNK	3	y	1	1	82.29583	sp|P19338|NUCL_HUMAN		FALSE		1	FALSE	11				
771.3900757	839.4096069	82.65727	Nucleolin OS=Homo sapiens GN=NCL PE=1 SV=3		0.41	VEGTEPTTAFNLFVGNLNFNK	VEGTEPTTAFNLFVGNLNFNK	3	b	2	16	82.29583	sp|P19338|NUCL_HUMAN		FALSE		1	FALSE	11				
771.3900757	886.4152832	82.65727	Nucleolin OS=Homo sapiens GN=NCL PE=1 SV=3		0.41	VEGTEPTTAFNLFVGNLNFNK	VEGTEPTTAFNLFVGNLNFNK	3	b	1	9	82.29583	sp|P19338|NUCL_HUMAN		FALSE		1	FALSE	11				
771.3900757	815.3781128	82.65727	Nucleolin OS=Homo sapiens GN=NCL PE=1 SV=3		0.39	VEGTEPTTAFNLFVGNLNFNK	VEGTEPTTAFNLFVGNLNFNK	3	b	1	8	82.29583	sp|P19338|NUCL_HUMAN		FALSE		1	FALSE	11				
728.6815796	896.4108276	53.50501	Nucleolin OS=Homo sapiens GN=NCL PE=1 SV=3		16.37	GLSEDTTEETLKESFDGSVR	GLSED[dOx]TTEETLKESFDGSVR	3	y	1	8	53.27982	sp|P19338|NUCL_HUMAN		FALSE		1	FALSE	11		Deoxy		
728.6815796	767.3682251	53.50501	Nucleolin OS=Homo sapiens GN=NCL PE=1 SV=3		13.41	GLSEDTTEETLKESFDGSVR	GLSED[dOx]TTEETLKESFDGSVR	3	y	1	7	53.27982	sp|P19338|NUCL_HUMAN		FALSE		1	FALSE	11		Deoxy		
728.6815796	418.2408447	53.50501	Nucleolin OS=Homo sapiens GN=NCL PE=1 SV=3		9.01	GLSEDTTEETLKESFDGSVR	GLSED[dOx]TTEETLKESFDGSVR	3	y	1	4	53.27982	sp|P19338|NUCL_HUMAN		FALSE		1	FALSE	11		Deoxy		
728.6815796	1137.589844	53.50501	Nucleolin OS=Homo sapiens GN=NCL PE=1 SV=3		7.71	GLSEDTTEETLKESFDGSVR	GLSED[dOx]TTEETLKESFDGSVR	3	y	1	10	53.27982	sp|P19338|NUCL_HUMAN		FALSE		1	FALSE	11		Deoxy		
728.6815796	533.2616577	53.50501	Nucleolin OS=Homo sapiens GN=NCL PE=1 SV=3		3.42	GLSEDTTEETLKESFDGSVR	GLSED[dOx]TTEETLKESFDGSVR	3	y	3	14	53.27982	sp|P19338|NUCL_HUMAN		FALSE		1	FALSE	11		Deoxy		
728.6815796	849.9126587	53.50501	Nucleolin OS=Homo sapiens GN=NCL PE=1 SV=3		2.96	GLSEDTTEETLKESFDGSVR	GLSED[dOx]TTEETLKESFDGSVR	3	y	2	15	53.27982	sp|P19338|NUCL_HUMAN		FALSE		1	FALSE	11		Deoxy		
728.6815796	728.6815796	53.50501	Nucleolin OS=Homo sapiens GN=NCL PE=1 SV=3		2.34	GLSEDTTEETLKESFDGSVR	GLSED[dOx]TTEETLKESFDGSVR	3	y	3	20	53.27982	sp|P19338|NUCL_HUMAN		FALSE		1	FALSE	11		Deoxy		
728.6815796	171.1128082	53.50501	Nucleolin OS=Homo sapiens GN=NCL PE=1 SV=3		2.25	GLSEDTTEETLKESFDGSVR	GLSED[dOx]TTEETLKESFDGSVR	3	b	1	2	53.27982	sp|P19338|NUCL_HUMAN		FALSE		1	FALSE	11		Deoxy		
728.6815796	1024.505859	53.50501	Nucleolin OS=Homo sapiens GN=NCL PE=1 SV=3		2.09	GLSEDTTEETLKESFDGSVR	GLSED[dOx]TTEETLKESFDGSVR	3	y	1	9	53.27982	sp|P19338|NUCL_HUMAN		FALSE		1	FALSE	11		Deoxy		
728.6815796	1367.680176	53.50501	Nucleolin OS=Homo sapiens GN=NCL PE=1 SV=3		1.32	GLSEDTTEETLKESFDGSVR	GLSED[dOx]TTEETLKESFDGSVR	3	y	1	12	53.27982	sp|P19338|NUCL_HUMAN		FALSE		1	FALSE	11		Deoxy		
728.6815796	512.7565308	53.50501	Nucleolin OS=Homo sapiens GN=NCL PE=1 SV=3		1.04	GLSEDTTEETLKESFDGSVR	GLSED[dOx]TTEETLKESFDGSVR	3	y	2	9	53.27982	sp|P19338|NUCL_HUMAN		FALSE		1	FALSE	11		Deoxy		
728.6815796	1496.722778	53.50501	Nucleolin OS=Homo sapiens GN=NCL PE=1 SV=3		1	GLSEDTTEETLKESFDGSVR	GLSED[dOx]TTEETLKESFDGSVR	3	y	1	13	53.27982	sp|P19338|NUCL_HUMAN		FALSE		1	FALSE	11		Deoxy		
728.6815796	342.1734619	53.50501	Nucleolin OS=Homo sapiens GN=NCL PE=1 SV=3		0.91	GLSEDTTEETLKESFDGSVR	GLSED[dOx]TTEETLKESFDGSVR	3	y	3	9	53.27982	sp|P19338|NUCL_HUMAN		FALSE		1	FALSE	11		Deoxy		
728.6815796	680.3362427	53.50501	Nucleolin OS=Homo sapiens GN=NCL PE=1 SV=3		0.87	GLSEDTTEETLKESFDGSVR	GLSED[dOx]TTEETLKESFDGSVR	3	y	1	6	53.27982	sp|P19338|NUCL_HUMAN		FALSE		1	FALSE	11		Deoxy		
728.6815796	1238.637573	53.50501	Nucleolin OS=Homo sapiens GN=NCL PE=1 SV=3		0.87	GLSEDTTEETLKESFDGSVR	GLSED[dOx]TTEETLKESFDGSVR	3	y	1	11	53.27982	sp|P19338|NUCL_HUMAN		FALSE		1	FALSE	11		Deoxy		
728.6815796	748.8649902	53.50501	Nucleolin OS=Homo sapiens GN=NCL PE=1 SV=3		0.84	GLSEDTTEETLKESFDGSVR	GLSED[dOx]TTEETLKESFDGSVR	3	y	2	13	53.27982	sp|P19338|NUCL_HUMAN		FALSE		1	FALSE	11		Deoxy		
728.6815796	1047.447632	53.50501	Nucleolin OS=Homo sapiens GN=NCL PE=1 SV=3		0.83	GLSEDTTEETLKESFDGSVR	GLSED[dOx]TTEETLKESFDGSVR	3	b	1	10	53.27982	sp|P19338|NUCL_HUMAN		FALSE		1	FALSE	11		Deoxy		
728.6815796	258.1448364	53.50501	Nucleolin OS=Homo sapiens GN=NCL PE=1 SV=3		0.73	GLSEDTTEETLKESFDGSVR	GLSED[dOx]TTEETLKESFDGSVR	3	b	1	3	53.27982	sp|P19338|NUCL_HUMAN		FALSE		1	FALSE	11		Deoxy		
728.6815796	502.2386169	53.50501	Nucleolin OS=Homo sapiens GN=NCL PE=1 SV=3		0.61	GLSEDTTEETLKESFDGSVR	GLSED[dOx]TTEETLKESFDGSVR	3	b	3	14	53.27982	sp|P19338|NUCL_HUMAN		FALSE		1	FALSE	11		Deoxy		
728.6815796	361.2193909	53.50501	Nucleolin OS=Homo sapiens GN=NCL PE=1 SV=3		0.51	GLSEDTTEETLKESFDGSVR	GLSED[dOx]TTEETLKESFDGSVR	3	y	1	3	53.27982	sp|P19338|NUCL_HUMAN		FALSE		1	FALSE	11		Deoxy		
728.6815796	1597.770386	53.50501	Nucleolin OS=Homo sapiens GN=NCL PE=1 SV=3		0.43	GLSEDTTEETLKESFDGSVR	GLSED[dOx]TTEETLKESFDGSVR	3	y	1	14	53.27982	sp|P19338|NUCL_HUMAN		FALSE		1	FALSE	11		Deoxy		
728.0097046	896.4108276	53.4256	Nucleolin OS=Homo sapiens GN=NCL PE=1 SV=3		16.69	GLSEDTTEETLKESFDGSVR	GLSE[Dhy]DTTEETLKESFDGSVR	3	y	1	8	53.20078	sp|P19338|NUCL_HUMAN		FALSE		1	FALSE	11		Dehydrated		
728.0097046	418.2408447	53.4256	Nucleolin OS=Homo sapiens GN=NCL PE=1 SV=3		13.42	GLSEDTTEETLKESFDGSVR	GLSE[Dhy]DTTEETLKESFDGSVR	3	y	1	4	53.20078	sp|P19338|NUCL_HUMAN		FALSE		1	FALSE	11		Dehydrated		
728.0097046	369.1768494	53.4256	Nucleolin OS=Homo sapiens GN=NCL PE=1 SV=3		11.93	GLSEDTTEETLKESFDGSVR	GLSE[Dhy]DTTEETLKESFDGSVR	3	b	1	4	53.20078	sp|P19338|NUCL_HUMAN		FALSE		1	FALSE	11		Dehydrated		
728.0097046	1813.844971	53.4256	Nucleolin OS=Homo sapiens GN=NCL PE=1 SV=3		11.93	GLSEDTTEETLKESFDGSVR	GLSE[Dhy]DTTEETLKESFDGSVR	3	y	1	16	53.20078	sp|P19338|NUCL_HUMAN		FALSE		1	FALSE	11		Dehydrated		
728.0097046	767.3682251	53.4256	Nucleolin OS=Homo sapiens GN=NCL PE=1 SV=3		11.8	GLSEDTTEETLKESFDGSVR	GLSE[Dhy]DTTEETLKESFDGSVR	3	y	1	7	53.20078	sp|P19338|NUCL_HUMAN		FALSE		1	FALSE	11		Dehydrated		
728.0097046	1024.505859	53.4256	Nucleolin OS=Homo sapiens GN=NCL PE=1 SV=3		8.58	GLSEDTTEETLKESFDGSVR	GLSE[Dhy]DTTEETLKESFDGSVR	3	y	1	9	53.20078	sp|P19338|NUCL_HUMAN		FALSE		1	FALSE	11		Dehydrated		
728.0097046	1158.516113	53.4256	Nucleolin OS=Homo sapiens GN=NCL PE=1 SV=3		8.58	GLSEDTTEETLKESFDGSVR	GLSE[Dhy]DTTEETLKESFDGSVR	3	b	1	11	53.20078	sp|P19338|NUCL_HUMAN		FALSE		1	FALSE	11		Dehydrated		
728.0097046	944.3843384	53.4256	Nucleolin OS=Homo sapiens GN=NCL PE=1 SV=3		6.34	GLSEDTTEETLKESFDGSVR	GLSE[Dhy]DTTEETLKESFDGSVR	3	b	1	9	53.20078	sp|P19338|NUCL_HUMAN		FALSE		1	FALSE	11		Dehydrated		
728.0097046	1238.637573	53.4256	Nucleolin OS=Homo sapiens GN=NCL PE=1 SV=3		6.34	GLSEDTTEETLKESFDGSVR	GLSE[Dhy]DTTEETLKESFDGSVR	3	y	1	11	53.20078	sp|P19338|NUCL_HUMAN		FALSE		1	FALSE	11		Dehydrated		
728.0097046	1137.589844	53.4256	Nucleolin OS=Homo sapiens GN=NCL PE=1 SV=3		5.02	GLSEDTTEETLKESFDGSVR	GLSE[Dhy]DTTEETLKESFDGSVR	3	y	1	10	53.20078	sp|P19338|NUCL_HUMAN		FALSE		1	FALSE	11		Dehydrated		
728.0097046	849.9126587	53.4256	Nucleolin OS=Homo sapiens GN=NCL PE=1 SV=3		4.93	GLSEDTTEETLKESFDGSVR	GLSE[Dhy]DTTEETLKESFDGSVR	3	y	2	15	53.20078	sp|P19338|NUCL_HUMAN		FALSE		1	FALSE	11		Dehydrated		
728.0097046	1597.770386	53.4256	Nucleolin OS=Homo sapiens GN=NCL PE=1 SV=3		3.68	GLSEDTTEETLKESFDGSVR	GLSE[Dhy]DTTEETLKESFDGSVR	3	y	1	14	53.20078	sp|P19338|NUCL_HUMAN		FALSE		1	FALSE	11		Dehydrated		
728.0097046	680.3362427	53.4256	Nucleolin OS=Homo sapiens GN=NCL PE=1 SV=3		3.38	GLSEDTTEETLKESFDGSVR	GLSE[Dhy]DTTEETLKESFDGSVR	3	y	1	6	53.20078	sp|P19338|NUCL_HUMAN		FALSE		1	FALSE	11		Dehydrated		
728.0097046	728.0097046	53.4256	Nucleolin OS=Homo sapiens GN=NCL PE=1 SV=3		3.14	GLSEDTTEETLKESFDGSVR	GLSE[Dhy]DTTEETLKESFDGSVR	3	y	3	20	53.20078	sp|P19338|NUCL_HUMAN		FALSE		1	FALSE	11		Dehydrated		
728.0097046	171.1128082	53.4256	Nucleolin OS=Homo sapiens GN=NCL PE=1 SV=3		1.97	GLSEDTTEETLKESFDGSVR	GLSE[Dhy]DTTEETLKESFDGSVR	3	b	1	2	53.20078	sp|P19338|NUCL_HUMAN		FALSE		1	FALSE	11		Dehydrated		
728.0097046	533.2616577	53.4256	Nucleolin OS=Homo sapiens GN=NCL PE=1 SV=3		1.71	GLSEDTTEETLKESFDGSVR	GLSE[Dhy]DTTEETLKESFDGSVR	3	y	3	14	53.20078	sp|P19338|NUCL_HUMAN		FALSE		1	FALSE	11		Dehydrated		
728.0097046	1496.722778	53.4256	Nucleolin OS=Homo sapiens GN=NCL PE=1 SV=3		1.36	GLSEDTTEETLKESFDGSVR	GLSE[Dhy]DTTEETLKESFDGSVR	3	y	1	13	53.20078	sp|P19338|NUCL_HUMAN		FALSE		1	FALSE	11		Dehydrated		
728.0097046	258.1448364	53.4256	Nucleolin OS=Homo sapiens GN=NCL PE=1 SV=3		1.19	GLSEDTTEETLKESFDGSVR	GLSE[Dhy]DTTEETLKESFDGSVR	3	b	1	3	53.20078	sp|P19338|NUCL_HUMAN		FALSE		1	FALSE	11		Dehydrated		
728.0097046	1367.680176	53.4256	Nucleolin OS=Homo sapiens GN=NCL PE=1 SV=3		0.9	GLSEDTTEETLKESFDGSVR	GLSE[Dhy]DTTEETLKESFDGSVR	3	y	1	12	53.20078	sp|P19338|NUCL_HUMAN		FALSE		1	FALSE	11		Dehydrated		
728.0097046	748.8649902	53.4256	Nucleolin OS=Homo sapiens GN=NCL PE=1 SV=3		0.81	GLSEDTTEETLKESFDGSVR	GLSE[Dhy]DTTEETLKESFDGSVR	3	y	2	13	53.20078	sp|P19338|NUCL_HUMAN		FALSE		1	FALSE	11		Dehydrated		
728.0097046	512.7565308	53.4256	Nucleolin OS=Homo sapiens GN=NCL PE=1 SV=3		0.62	GLSEDTTEETLKESFDGSVR	GLSE[Dhy]DTTEETLKESFDGSVR	3	y	2	9	53.20078	sp|P19338|NUCL_HUMAN		FALSE		1	FALSE	11		Dehydrated		
728.0097046	2011.909058	53.4256	Nucleolin OS=Homo sapiens GN=NCL PE=1 SV=3		0.5	GLSEDTTEETLKESFDGSVR	GLSE[Dhy]DTTEETLKESFDGSVR	3	y	1	18	53.20078	sp|P19338|NUCL_HUMAN		FALSE		1	FALSE	11		Dehydrated		
728.0097046	185.0920715	53.4256	Nucleolin OS=Homo sapiens GN=NCL PE=1 SV=3		0.47	GLSEDTTEETLKESFDGSVR	GLSE[Dhy]DTTEETLKESFDGSVR	3	b	2	4	53.20078	sp|P19338|NUCL_HUMAN		FALSE		1	FALSE	11		Dehydrated		
664.6688843	950.4577637	70.66629	Nucleolin OS=Homo sapiens GN=NCL PE=1 SV=3		27.3	VTQDELKEVFEDAAEIR	VTQDELKEVFEDAAEIR	3	y	1	8	70.36089	sp|P19338|NUCL_HUMAN		FALSE		1	FALSE	11				
664.6688843	1042.541504	70.66629	Nucleolin OS=Homo sapiens GN=NCL PE=1 SV=3		27.3	VTQDELKEVFEDAAEIR	VTQDELKEVFEDAAEIR	3	b	1	9	70.36089	sp|P19338|NUCL_HUMAN		FALSE		1	FALSE	11				
664.6688843	674.3468018	70.66629	Nucleolin OS=Homo sapiens GN=NCL PE=1 SV=3		25.66	VTQDELKEVFEDAAEIR	VTQDELKEVFEDAAEIR	3	y	1	6	70.36089	sp|P19338|NUCL_HUMAN		FALSE		1	FALSE	11				
664.6688843	803.3893433	70.66629	Nucleolin OS=Homo sapiens GN=NCL PE=1 SV=3		22.51	VTQDELKEVFEDAAEIR	VTQDELKEVFEDAAEIR	3	y	1	7	70.36089	sp|P19338|NUCL_HUMAN		FALSE		1	FALSE	11				
664.6688843	559.3198242	70.66629	Nucleolin OS=Homo sapiens GN=NCL PE=1 SV=3		21.88	VTQDELKEVFEDAAEIR	VTQDELKEVFEDAAEIR	3	y	1	5	70.36089	sp|P19338|NUCL_HUMAN		FALSE		1	FALSE	11				
664.6688843	814.430481	70.66629	Nucleolin OS=Homo sapiens GN=NCL PE=1 SV=3		14.2	VTQDELKEVFEDAAEIR	VTQDELKEVFEDAAEIR	3	b	1	7	70.36089	sp|P19338|NUCL_HUMAN		FALSE		1	FALSE	11				
664.6688843	1178.568848	70.66629	Nucleolin OS=Homo sapiens GN=NCL PE=1 SV=3		14.2	VTQDELKEVFEDAAEIR	VTQDELKEVFEDAAEIR	3	y	1	10	70.36089	sp|P19338|NUCL_HUMAN		FALSE		1	FALSE	11				
664.6688843	943.4730835	70.66629	Nucleolin OS=Homo sapiens GN=NCL PE=1 SV=3		12.12	VTQDELKEVFEDAAEIR	VTQDELKEVFEDAAEIR	3	b	1	8	70.36089	sp|P19338|NUCL_HUMAN		FALSE		1	FALSE	11				
664.6688843	1049.526245	70.66629	Nucleolin OS=Homo sapiens GN=NCL PE=1 SV=3		12.12	VTQDELKEVFEDAAEIR	VTQDELKEVFEDAAEIR	3	y	1	9	70.36089	sp|P19338|NUCL_HUMAN		FALSE		1	FALSE	11				
664.6688843	488.2827148	70.66629	Nucleolin OS=Homo sapiens GN=NCL PE=1 SV=3		11.41	VTQDELKEVFEDAAEIR	VTQDELKEVFEDAAEIR	3	y	1	4	70.36089	sp|P19338|NUCL_HUMAN		FALSE		1	FALSE	11				
664.6688843	288.2030029	70.66629	Nucleolin OS=Homo sapiens GN=NCL PE=1 SV=3		8.97	VTQDELKEVFEDAAEIR	VTQDELKEVFEDAAEIR	3	y	1	2	70.36089	sp|P19338|NUCL_HUMAN		FALSE		1	FALSE	11				
664.6688843	1663.817383	70.66629	Nucleolin OS=Homo sapiens GN=NCL PE=1 SV=3		5.42	VTQDELKEVFEDAAEIR	VTQDELKEVFEDAAEIR	3	y	1	14	70.36089	sp|P19338|NUCL_HUMAN		FALSE		1	FALSE	11				
664.6688843	201.1233673	70.66629	Nucleolin OS=Homo sapiens GN=NCL PE=1 SV=3		4.92	VTQDELKEVFEDAAEIR	VTQDELKEVFEDAAEIR	3	b	1	2	70.36089	sp|P19338|NUCL_HUMAN		FALSE		1	FALSE	11				
664.6688843	1791.875977	70.66629	Nucleolin OS=Homo sapiens GN=NCL PE=1 SV=3		4.92	VTQDELKEVFEDAAEIR	VTQDELKEVFEDAAEIR	3	y	1	15	70.36089	sp|P19338|NUCL_HUMAN		FALSE		1	FALSE	11				
664.6688843	417.2456055	70.66629	Nucleolin OS=Homo sapiens GN=NCL PE=1 SV=3		4.22	VTQDELKEVFEDAAEIR	VTQDELKEVFEDAAEIR	3	y	1	3	70.36089	sp|P19338|NUCL_HUMAN		FALSE		1	FALSE	11				
664.6688843	1892.923584	70.66629	Nucleolin OS=Homo sapiens GN=NCL PE=1 SV=3		3.36	VTQDELKEVFEDAAEIR	VTQDELKEVFEDAAEIR	3	y	1	16	70.36089	sp|P19338|NUCL_HUMAN		FALSE		1	FALSE	11				
664.6688843	686.3355713	70.66629	Nucleolin OS=Homo sapiens GN=NCL PE=1 SV=3		3.13	VTQDELKEVFEDAAEIR	VTQDELKEVFEDAAEIR	3	b	1	6	70.36089	sp|P19338|NUCL_HUMAN		FALSE		1	FALSE	11				
664.6688843	1306.663696	70.66629	Nucleolin OS=Homo sapiens GN=NCL PE=1 SV=3		3.13	VTQDELKEVFEDAAEIR	VTQDELKEVFEDAAEIR	3	y	1	11	70.36089	sp|P19338|NUCL_HUMAN		FALSE		1	FALSE	11				
664.6688843	175.1189575	70.66629	Nucleolin OS=Homo sapiens GN=NCL PE=1 SV=3		2.01	VTQDELKEVFEDAAEIR	VTQDELKEVFEDAAEIR	3	y	1	1	70.36089	sp|P19338|NUCL_HUMAN		FALSE		1	FALSE	11				
664.6688843	444.2088928	70.66629	Nucleolin OS=Homo sapiens GN=NCL PE=1 SV=3		1.75	VTQDELKEVFEDAAEIR	VTQDELKEVFEDAAEIR	3	b	1	4	70.36089	sp|P19338|NUCL_HUMAN		FALSE		1	FALSE	11				
664.6688843	1548.790405	70.66629	Nucleolin OS=Homo sapiens GN=NCL PE=1 SV=3		1.75	VTQDELKEVFEDAAEIR	VTQDELKEVFEDAAEIR	3	y	1	13	70.36089	sp|P19338|NUCL_HUMAN		FALSE		1	FALSE	11				
664.6688843	472.2402039	70.66629	Nucleolin OS=Homo sapiens GN=NCL PE=1 SV=3		1.2	VTQDELKEVFEDAAEIR	VTQDELKEVFEDAAEIR	3	b	2	8	70.36089	sp|P19338|NUCL_HUMAN		FALSE		1	FALSE	11				
664.6688843	101.0653229	70.66629	Nucleolin OS=Homo sapiens GN=NCL PE=1 SV=3		0.79	VTQDELKEVFEDAAEIR	VTQDELKEVFEDAAEIR	3	b	2	2	70.36089	sp|P19338|NUCL_HUMAN		FALSE		1	FALSE	11				
664.6688843	573.2514648	70.66629	Nucleolin OS=Homo sapiens GN=NCL PE=1 SV=3		0.76	VTQDELKEVFEDAAEIR	VTQDELKEVFEDAAEIR	3	b	1	5	70.36089	sp|P19338|NUCL_HUMAN		FALSE		1	FALSE	11				
664.6688843	1419.747803	70.66629	Nucleolin OS=Homo sapiens GN=NCL PE=1 SV=3		0.76	VTQDELKEVFEDAAEIR	VTQDELKEVFEDAAEIR	3	y	1	12	70.36089	sp|P19338|NUCL_HUMAN		FALSE		1	FALSE	11				
664.6688843	272.1483459	70.66629	Nucleolin OS=Homo sapiens GN=NCL PE=1 SV=3		0.67	VTQDELKEVFEDAAEIR	VTQDELKEVFEDAAEIR	3	b	3	7	70.36089	sp|P19338|NUCL_HUMAN		FALSE		1	FALSE	11				
640.3459473	274.1873779	64.41566	Nucleolin OS=Homo sapiens GN=NCL PE=1 SV=3		6.18	TGISDVFAKNDLAVVDVR	TGISDVFAKNDLAVVDVR	3	y	1	2	64.13947	sp|P19338|NUCL_HUMAN		FALSE		1	FALSE	11				
640.3459473	587.3511353	64.41566	Nucleolin OS=Homo sapiens GN=NCL PE=1 SV=3		3.25	TGISDVFAKNDLAVVDVR	TGISDVFAKNDLAVVDVR	3	y	1	5	64.13947	sp|P19338|NUCL_HUMAN		FALSE		1	FALSE	11				
640.3459473	1332.679443	64.41566	Nucleolin OS=Homo sapiens GN=NCL PE=1 SV=3		3.25	TGISDVFAKNDLAVVDVR	TGISDVFAKNDLAVVDVR	3	b	1	13	64.13947	sp|P19338|NUCL_HUMAN		FALSE		1	FALSE	11				
640.3459473	658.3882446	64.41566	Nucleolin OS=Homo sapiens GN=NCL PE=1 SV=3		3.07	TGISDVFAKNDLAVVDVR	TGISDVFAKNDLAVVDVR	3	y	1	6	64.13947	sp|P19338|NUCL_HUMAN		FALSE		1	FALSE	11				
640.3459473	824.4386597	64.41566	Nucleolin OS=Homo sapiens GN=NCL PE=1 SV=3		2.56	TGISDVFAKNDLAVVDVR	TGISDVFAKNDLAVVDVR	3	y	2	15	64.13947	sp|P19338|NUCL_HUMAN		FALSE		1	FALSE	11				
640.3459473	771.47229	64.41566	Nucleolin OS=Homo sapiens GN=NCL PE=1 SV=3		1.96	TGISDVFAKNDLAVVDVR	TGISDVFAKNDLAVVDVR	3	y	1	7	64.13947	sp|P19338|NUCL_HUMAN		FALSE		1	FALSE	11				
640.3459473	1148.558228	64.41566	Nucleolin OS=Homo sapiens GN=NCL PE=1 SV=3		1.96	TGISDVFAKNDLAVVDVR	TGISDVFAKNDLAVVDVR	3	b	1	11	64.13947	sp|P19338|NUCL_HUMAN		FALSE		1	FALSE	11				
640.3459473	1000.542175	64.41566	Nucleolin OS=Homo sapiens GN=NCL PE=1 SV=3		1.89	TGISDVFAKNDLAVVDVR	TGISDVFAKNDLAVVDVR	3	y	1	9	64.13947	sp|P19338|NUCL_HUMAN		FALSE		1	FALSE	11				
640.3459473	488.2827148	64.41566	Nucleolin OS=Homo sapiens GN=NCL PE=1 SV=3		1.85	TGISDVFAKNDLAVVDVR	TGISDVFAKNDLAVVDVR	3	y	1	4	64.13947	sp|P19338|NUCL_HUMAN		FALSE		1	FALSE	11				
640.3459473	791.3933716	64.41566	Nucleolin OS=Homo sapiens GN=NCL PE=1 SV=3		1.75	TGISDVFAKNDLAVVDVR	TGISDVFAKNDLAVVDVR	3	b	1	8	64.13947	sp|P19338|NUCL_HUMAN		FALSE		1	FALSE	11				
640.3459473	1128.637207	64.41566	Nucleolin OS=Homo sapiens GN=NCL PE=1 SV=3		1.75	TGISDVFAKNDLAVVDVR	TGISDVFAKNDLAVVDVR	3	y	1	10	64.13947	sp|P19338|NUCL_HUMAN		FALSE		1	FALSE	11				
640.3459473	389.2142944	64.41566	Nucleolin OS=Homo sapiens GN=NCL PE=1 SV=3		1.04	TGISDVFAKNDLAVVDVR	TGISDVFAKNDLAVVDVR	3	y	1	3	64.13947	sp|P19338|NUCL_HUMAN		FALSE		1	FALSE	11				
640.3459473	886.4992676	64.41566	Nucleolin OS=Homo sapiens GN=NCL PE=1 SV=3		1.04	TGISDVFAKNDLAVVDVR	TGISDVFAKNDLAVVDVR	3	y	1	8	64.13947	sp|P19338|NUCL_HUMAN		FALSE		1	FALSE	11				
640.3459473	1033.53125	64.41566	Nucleolin OS=Homo sapiens GN=NCL PE=1 SV=3		1.04	TGISDVFAKNDLAVVDVR	TGISDVFAKNDLAVVDVR	3	b	1	10	64.13947	sp|P19338|NUCL_HUMAN		FALSE		1	FALSE	11				
640.3459473	272.1604919	64.41566	Nucleolin OS=Homo sapiens GN=NCL PE=1 SV=3		0.33	TGISDVFAKNDLAVVDVR	TGISDVFAKNDLAVVDVR	3	b	1	3	64.13947	sp|P19338|NUCL_HUMAN		FALSE		1	FALSE	11				
640.3459473	175.1189575	64.41566	Nucleolin OS=Homo sapiens GN=NCL PE=1 SV=3		0.24	TGISDVFAKNDLAVVDVR	TGISDVFAKNDLAVVDVR	3	y	1	1	64.13947	sp|P19338|NUCL_HUMAN		FALSE		1	FALSE	11				
640.3459473	159.076416	64.41566	Nucleolin OS=Homo sapiens GN=NCL PE=1 SV=3		0.17	TGISDVFAKNDLAVVDVR	TGISDVFAKNDLAVVDVR	3	b	1	2	64.13947	sp|P19338|NUCL_HUMAN		FALSE		1	FALSE	11				
640.3459473	1199.674316	64.41566	Nucleolin OS=Homo sapiens GN=NCL PE=1 SV=3		0.14	TGISDVFAKNDLAVVDVR	TGISDVFAKNDLAVVDVR	3	y	1	11	64.13947	sp|P19338|NUCL_HUMAN		FALSE		1	FALSE	11				
592.9490967	791.3781128	55.08245	Nucleolin OS=Homo sapiens GN=NCL PE=1 SV=3		19.03	KFGYVDFESAEDLEK	KFGYVDFESAEDLEK	3	y	1	7	54.84988	sp|P19338|NUCL_HUMAN		FALSE		1	FALSE	11				
592.9490967	986.461792	55.08245	Nucleolin OS=Homo sapiens GN=NCL PE=1 SV=3		19.03	KFGYVDFESAEDLEK	KFGYVDFESAEDLEK	3	b	1	8	54.84988	sp|P19338|NUCL_HUMAN		FALSE		1	FALSE	11				
592.9490967	710.3508301	55.08245	Nucleolin OS=Homo sapiens GN=NCL PE=1 SV=3		13.52	KFGYVDFESAEDLEK	KFGYVDFESAEDLEK	3	b	1	6	54.84988	sp|P19338|NUCL_HUMAN		FALSE		1	FALSE	11				
592.9490967	1067.489136	55.08245	Nucleolin OS=Homo sapiens GN=NCL PE=1 SV=3		13.52	KFGYVDFESAEDLEK	KFGYVDFESAEDLEK	3	y	1	9	54.84988	sp|P19338|NUCL_HUMAN		FALSE		1	FALSE	11				
592.9490967	595.3238525	55.08245	Nucleolin OS=Homo sapiens GN=NCL PE=1 SV=3		8.37	KFGYVDFESAEDLEK	KFGYVDFESAEDLEK	3	b	1	5	54.84988	sp|P19338|NUCL_HUMAN		FALSE		1	FALSE	11				
592.9490967	633.309021	55.08245	Nucleolin OS=Homo sapiens GN=NCL PE=1 SV=3		8.16	KFGYVDFESAEDLEK	KFGYVDFESAEDLEK	3	y	1	5	54.84988	sp|P19338|NUCL_HUMAN		FALSE		1	FALSE	11				
592.9490967	857.4191895	55.08245	Nucleolin OS=Homo sapiens GN=NCL PE=1 SV=3		6.42	KFGYVDFESAEDLEK	KFGYVDFESAEDLEK	3	b	1	7	54.84988	sp|P19338|NUCL_HUMAN		FALSE		1	FALSE	11				
592.9490967	920.4207153	55.08245	Nucleolin OS=Homo sapiens GN=NCL PE=1 SV=3		6.42	KFGYVDFESAEDLEK	KFGYVDFESAEDLEK	3	y	1	8	54.84988	sp|P19338|NUCL_HUMAN		FALSE		1	FALSE	11				
592.9490967	704.3461304	55.08245	Nucleolin OS=Homo sapiens GN=NCL PE=1 SV=3		5.86	KFGYVDFESAEDLEK	KFGYVDFESAEDLEK	3	y	1	6	54.84988	sp|P19338|NUCL_HUMAN		FALSE		1	FALSE	11				
592.9490967	504.2664185	55.08245	Nucleolin OS=Homo sapiens GN=NCL PE=1 SV=3		3.86	KFGYVDFESAEDLEK	KFGYVDFESAEDLEK	3	y	1	4	54.84988	sp|P19338|NUCL_HUMAN		FALSE		1	FALSE	11				
592.9490967	496.2554321	55.08245	Nucleolin OS=Homo sapiens GN=NCL PE=1 SV=3		2.73	KFGYVDFESAEDLEK	KFGYVDFESAEDLEK	3	b	1	4	54.84988	sp|P19338|NUCL_HUMAN		FALSE		1	FALSE	11				
592.9490967	147.1128082	55.08245	Nucleolin OS=Homo sapiens GN=NCL PE=1 SV=3		2.24	KFGYVDFESAEDLEK	KFGYVDFESAEDLEK	3	y	1	1	54.84988	sp|P19338|NUCL_HUMAN		FALSE		1	FALSE	11				
592.9490967	389.2394714	55.08245	Nucleolin OS=Homo sapiens GN=NCL PE=1 SV=3		1.46	KFGYVDFESAEDLEK	KFGYVDFESAEDLEK	3	y	1	3	54.84988	sp|P19338|NUCL_HUMAN		FALSE		1	FALSE	11				
592.9490967	534.24823	55.08245	Nucleolin OS=Homo sapiens GN=NCL PE=1 SV=3		1.44	KFGYVDFESAEDLEK	KFGYVDFESAEDLEK	3	y	2	9	54.84988	sp|P19338|NUCL_HUMAN		FALSE		1	FALSE	11				
592.9490967	276.1553955	55.08245	Nucleolin OS=Homo sapiens GN=NCL PE=1 SV=3		1.34	KFGYVDFESAEDLEK	KFGYVDFESAEDLEK	3	y	1	2	54.84988	sp|P19338|NUCL_HUMAN		FALSE		1	FALSE	11				
592.9490967	129.1022339	55.08245	Nucleolin OS=Homo sapiens GN=NCL PE=1 SV=3		1.28	KFGYVDFESAEDLEK	KFGYVDFESAEDLEK	3	b	1	1	54.84988	sp|P19338|NUCL_HUMAN		FALSE		1	FALSE	11				
580.7953491	960.4672852	42.51558	Nucleolin OS=Homo sapiens GN=NCL PE=1 SV=3		15.36	SISLYYTGEK	SISLYYTGEK	2	y	1	8	42.34175	sp|P19338|NUCL_HUMAN		FALSE		1	FALSE	11				
580.7953491	201.1233673	42.51558	Nucleolin OS=Homo sapiens GN=NCL PE=1 SV=3		7.66	SISLYYTGEK	SISLYYTGEK	2	b	2	4	42.34175	sp|P19338|NUCL_HUMAN		FALSE		1	FALSE	11				
580.7953491	760.3511963	42.51558	Nucleolin OS=Homo sapiens GN=NCL PE=1 SV=3		5.38	SISLYYTGEK	SISLYYTGEK	2	y	1	6	42.34175	sp|P19338|NUCL_HUMAN		FALSE		1	FALSE	11				
580.7953491	564.3027954	42.51558	Nucleolin OS=Homo sapiens GN=NCL PE=1 SV=3		2.85	SISLYYTGEK	SISLYYTGEK	2	b	1	5	42.34175	sp|P19338|NUCL_HUMAN		FALSE		1	FALSE	11				
580.7953491	276.1553955	42.51558	Nucleolin OS=Homo sapiens GN=NCL PE=1 SV=3		2.29	SISLYYTGEK	SISLYYTGEK	2	y	1	2	42.34175	sp|P19338|NUCL_HUMAN		FALSE		1	FALSE	11				
580.7953491	873.4352417	42.51558	Nucleolin OS=Homo sapiens GN=NCL PE=1 SV=3		1.93	SISLYYTGEK	SISLYYTGEK	2	y	1	7	42.34175	sp|P19338|NUCL_HUMAN		FALSE		1	FALSE	11				
580.7953491	288.1553955	42.51558	Nucleolin OS=Homo sapiens GN=NCL PE=1 SV=3		1.28	SISLYYTGEK	SISLYYTGEK	2	b	1	3	42.34175	sp|P19338|NUCL_HUMAN		FALSE		1	FALSE	11				
580.7953491	364.1867065	42.51558	Nucleolin OS=Homo sapiens GN=NCL PE=1 SV=3		1.13	SISLYYTGEK	SISLYYTGEK	2	b	2	6	42.34175	sp|P19338|NUCL_HUMAN		FALSE		1	FALSE	11				
580.7953491	333.1768494	42.51558	Nucleolin OS=Homo sapiens GN=NCL PE=1 SV=3		1.09	SISLYYTGEK	SISLYYTGEK	2	y	1	3	42.34175	sp|P19338|NUCL_HUMAN		FALSE		1	FALSE	11				
580.7953491	597.2878418	42.51558	Nucleolin OS=Homo sapiens GN=NCL PE=1 SV=3		1.07	SISLYYTGEK	SISLYYTGEK	2	y	1	5	42.34175	sp|P19338|NUCL_HUMAN		FALSE		1	FALSE	11				
580.7953491	434.2245483	42.51558	Nucleolin OS=Homo sapiens GN=NCL PE=1 SV=3		0.62	SISLYYTGEK	SISLYYTGEK	2	y	1	4	42.34175	sp|P19338|NUCL_HUMAN		FALSE		1	FALSE	11				
580.7953491	299.147583	42.51558	Nucleolin OS=Homo sapiens GN=NCL PE=1 SV=3		0.55	SISLYYTGEK	SISLYYTGEK	2	y	2	5	42.34175	sp|P19338|NUCL_HUMAN		FALSE		1	FALSE	11				
580.7953491	1142.572876	42.51558	Nucleolin OS=Homo sapiens GN=NCL PE=1 SV=3		0.44	SISLYYTGEK	SISLYYTGEK	2	b	1	10	42.34175	sp|P19338|NUCL_HUMAN		FALSE		1	FALSE	11				
580.7953491	401.2394714	42.51558	Nucleolin OS=Homo sapiens GN=NCL PE=1 SV=3		0.17	SISLYYTGEK	SISLYYTGEK	2	b	1	4	42.34175	sp|P19338|NUCL_HUMAN		FALSE		1	FALSE	11				
462.9257507	666.3457031	45.27676	Nucleolin OS=Homo sapiens GN=NCL PE=1 SV=3		68.6	PELKTGISDVFAK	PE[Dhy]LKTGISDVFAK	3	y	1	6	45.09002	sp|P19338|NUCL_HUMAN		FALSE		1	FALSE	11		Dehydrated		
462.9257507	779.4298096	45.27676	Nucleolin OS=Homo sapiens GN=NCL PE=1 SV=3		29.85	PELKTGISDVFAK	PE[Dhy]LKTGISDVFAK	3	y	1	7	45.09002	sp|P19338|NUCL_HUMAN		FALSE		1	FALSE	11		Dehydrated		
462.9257507	579.3136597	45.27676	Nucleolin OS=Homo sapiens GN=NCL PE=1 SV=3		6.91	PELKTGISDVFAK	PE[Dhy]LKTGISDVFAK	3	y	1	5	45.09002	sp|P19338|NUCL_HUMAN		FALSE		1	FALSE	11		Dehydrated		
462.9257507	937.4989014	45.27676	Nucleolin OS=Homo sapiens GN=NCL PE=1 SV=3		6.91	PELKTGISDVFAK	PE[Dhy]LKTGISDVFAK	3	y	1	9	45.09002	sp|P19338|NUCL_HUMAN		FALSE		1	FALSE	11		Dehydrated		
462.9257507	464.2867432	45.27676	Nucleolin OS=Homo sapiens GN=NCL PE=1 SV=3		5.81	PELKTGISDVFAK	PE[Dhy]LKTGISDVFAK	3	y	1	4	45.09002	sp|P19338|NUCL_HUMAN		FALSE		1	FALSE	11		Dehydrated		
462.9257507	551.3187866	45.27676	Nucleolin OS=Homo sapiens GN=NCL PE=1 SV=3		4.73	PELKTGISDVFAK	PE[Dhy]LKTGISDVFAK	3	b	1	5	45.09002	sp|P19338|NUCL_HUMAN		FALSE		1	FALSE	11		Dehydrated		
462.9257507	836.4512329	45.27676	Nucleolin OS=Homo sapiens GN=NCL PE=1 SV=3		4.73	PELKTGISDVFAK	PE[Dhy]LKTGISDVFAK	3	y	1	8	45.09002	sp|P19338|NUCL_HUMAN		FALSE		1	FALSE	11		Dehydrated		
462.9257507	365.2183228	45.27676	Nucleolin OS=Homo sapiens GN=NCL PE=1 SV=3		3.88	PELKTGISDVFAK	PE[Dhy]LKTGISDVFAK	3	y	1	3	45.09002	sp|P19338|NUCL_HUMAN		FALSE		1	FALSE	11		Dehydrated		
462.9257507	218.1499176	45.27676	Nucleolin OS=Homo sapiens GN=NCL PE=1 SV=3		2.01	PELKTGISDVFAK	PE[Dhy]LKTGISDVFAK	3	y	1	2	45.09002	sp|P19338|NUCL_HUMAN		FALSE		1	FALSE	11		Dehydrated		
462.9257507	533.3005981	45.27676	Nucleolin OS=Homo sapiens GN=NCL PE=1 SV=3		1.18	PELKTGISDVFAK	PE[Dhy]LKTGISDVFAK	3	y	2	10	45.09002	sp|P19338|NUCL_HUMAN		FALSE		1	FALSE	11		Dehydrated		
734.0132446	171.1128082	53.09123	Nucleolin OS=Homo sapiens GN=NCL PE=1 SV=3		15.14	GLSEDTTEETLKESFDGSVR	GLSEDTTEETLKESFDGSVR	3	b	1	2	52.86797	sp|P19338|NUCL_HUMAN		FALSE		0.999899983	FALSE	11				
734.0132446	2029.919678	53.09123	Nucleolin OS=Homo sapiens GN=NCL PE=1 SV=3		15.14	GLSEDTTEETLKESFDGSVR	GLSEDTTEETLKESFDGSVR	3	y	1	18	52.86797	sp|P19338|NUCL_HUMAN		FALSE		0.999899983	FALSE	11				
734.0132446	418.2408447	53.09123	Nucleolin OS=Homo sapiens GN=NCL PE=1 SV=3		13.18	GLSEDTTEETLKESFDGSVR	GLSEDTTEETLKESFDGSVR	3	y	1	4	52.86797	sp|P19338|NUCL_HUMAN		FALSE		0.999899983	FALSE	11				
734.0132446	896.4108276	53.09123	Nucleolin OS=Homo sapiens GN=NCL PE=1 SV=3		12.94	GLSEDTTEETLKESFDGSVR	GLSEDTTEETLKESFDGSVR	3	y	1	8	52.86797	sp|P19338|NUCL_HUMAN		FALSE		0.999899983	FALSE	11				
734.0132446	1813.844971	53.09123	Nucleolin OS=Homo sapiens GN=NCL PE=1 SV=3		12.33	GLSEDTTEETLKESFDGSVR	GLSEDTTEETLKESFDGSVR	3	y	1	16	52.86797	sp|P19338|NUCL_HUMAN		FALSE		0.999899983	FALSE	11				
734.0132446	767.3682251	53.09123	Nucleolin OS=Homo sapiens GN=NCL PE=1 SV=3		9.69	GLSEDTTEETLKESFDGSVR	GLSEDTTEETLKESFDGSVR	3	y	1	7	52.86797	sp|P19338|NUCL_HUMAN		FALSE		0.999899983	FALSE	11				
734.0132446	1024.505859	53.09123	Nucleolin OS=Homo sapiens GN=NCL PE=1 SV=3		7.15	GLSEDTTEETLKESFDGSVR	GLSEDTTEETLKESFDGSVR	3	y	1	9	52.86797	sp|P19338|NUCL_HUMAN		FALSE		0.999899983	FALSE	11				
734.0132446	1137.589844	53.09123	Nucleolin OS=Homo sapiens GN=NCL PE=1 SV=3		4.46	GLSEDTTEETLKESFDGSVR	GLSEDTTEETLKESFDGSVR	3	y	1	10	52.86797	sp|P19338|NUCL_HUMAN		FALSE		0.999899983	FALSE	11				
734.0132446	1698.818115	53.09123	Nucleolin OS=Homo sapiens GN=NCL PE=1 SV=3		3.97	GLSEDTTEETLKESFDGSVR	GLSEDTTEETLKESFDGSVR	3	y	1	15	52.86797	sp|P19338|NUCL_HUMAN		FALSE		0.999899983	FALSE	11				
734.0132446	258.1448364	53.09123	Nucleolin OS=Homo sapiens GN=NCL PE=1 SV=3		3.71	GLSEDTTEETLKESFDGSVR	GLSEDTTEETLKESFDGSVR	3	b	1	3	52.86797	sp|P19338|NUCL_HUMAN		FALSE		0.999899983	FALSE	11				
734.0132446	1942.887573	53.09123	Nucleolin OS=Homo sapiens GN=NCL PE=1 SV=3		3.71	GLSEDTTEETLKESFDGSVR	GLSEDTTEETLKESFDGSVR	3	y	1	17	52.86797	sp|P19338|NUCL_HUMAN		FALSE		0.999899983	FALSE	11				
734.0132446	1238.637573	53.09123	Nucleolin OS=Homo sapiens GN=NCL PE=1 SV=3		3.09	GLSEDTTEETLKESFDGSVR	GLSEDTTEETLKESFDGSVR	3	y	1	11	52.86797	sp|P19338|NUCL_HUMAN		FALSE		0.999899983	FALSE	11				
734.0132446	680.3362427	53.09123	Nucleolin OS=Homo sapiens GN=NCL PE=1 SV=3		2.14	GLSEDTTEETLKESFDGSVR	GLSEDTTEETLKESFDGSVR	3	y	1	6	52.86797	sp|P19338|NUCL_HUMAN		FALSE		0.999899983	FALSE	11				
734.0132446	1597.770386	53.09123	Nucleolin OS=Homo sapiens GN=NCL PE=1 SV=3		1.45	GLSEDTTEETLKESFDGSVR	GLSEDTTEETLKESFDGSVR	3	y	1	14	52.86797	sp|P19338|NUCL_HUMAN		FALSE		0.999899983	FALSE	11				
734.0132446	533.2616577	53.09123	Nucleolin OS=Homo sapiens GN=NCL PE=1 SV=3		1.39	GLSEDTTEETLKESFDGSVR	GLSEDTTEETLKESFDGSVR	3	y	3	14	52.86797	sp|P19338|NUCL_HUMAN		FALSE		0.999899983	FALSE	11				
734.0132446	1100.516235	53.09123	Nucleolin OS=Homo sapiens GN=NCL PE=1 SV=3		0.82	GLSEDTTEETLKESFDGSVR	GLSEDTTEETLKESFDGSVR	3	y	2	20	52.86797	sp|P19338|NUCL_HUMAN		FALSE		0.999899983	FALSE	11				
734.0132446	1496.722778	53.09123	Nucleolin OS=Homo sapiens GN=NCL PE=1 SV=3		0.66	GLSEDTTEETLKESFDGSVR	GLSEDTTEETLKESFDGSVR	3	y	1	13	52.86797	sp|P19338|NUCL_HUMAN		FALSE		0.999899983	FALSE	11				
734.0132446	1367.680176	53.09123	Nucleolin OS=Homo sapiens GN=NCL PE=1 SV=3		0.54	GLSEDTTEETLKESFDGSVR	GLSEDTTEETLKESFDGSVR	3	y	1	12	52.86797	sp|P19338|NUCL_HUMAN		FALSE		0.999899983	FALSE	11				
734.0132446	728.0097046	53.09123	Nucleolin OS=Homo sapiens GN=NCL PE=1 SV=3		0.49	GLSEDTTEETLKESFDGSVR	GLSEDTTEETLKESFDGSVR	3	b	3	20	52.86797	sp|P19338|NUCL_HUMAN		FALSE		0.999899983	FALSE	11				
734.0132446	175.1189575	53.09123	Nucleolin OS=Homo sapiens GN=NCL PE=1 SV=3		0.45	GLSEDTTEETLKESFDGSVR	GLSEDTTEETLKESFDGSVR	3	y	1	1	52.86797	sp|P19338|NUCL_HUMAN		FALSE		0.999899983	FALSE	11				
734.0132446	748.8649902	53.09123	Nucleolin OS=Homo sapiens GN=NCL PE=1 SV=3		0.35	GLSEDTTEETLKESFDGSVR	GLSEDTTEETLKESFDGSVR	3	y	2	13	52.86797	sp|P19338|NUCL_HUMAN		FALSE		0.999899983	FALSE	11				
589.7880249	229.1182861	42.57488	Nucleolin OS=Homo sapiens GN=NCL PE=1 SV=3		27.76	EVFEDAAEIR	EVFEDAAEIR	2	b	1	2	42.40077	sp|P19338|NUCL_HUMAN		FALSE		0.999899983	FALSE	11				
589.7880249	950.4577637	42.57488	Nucleolin OS=Homo sapiens GN=NCL PE=1 SV=3		27.76	EVFEDAAEIR	EVFEDAAEIR	2	y	1	8	42.40077	sp|P19338|NUCL_HUMAN		FALSE		0.999899983	FALSE	11				
589.7880249	674.3468018	42.57488	Nucleolin OS=Homo sapiens GN=NCL PE=1 SV=3		21.4	EVFEDAAEIR	EVFEDAAEIR	2	y	1	6	42.40077	sp|P19338|NUCL_HUMAN		FALSE		0.999899983	FALSE	11				
589.7880249	376.1867065	42.57488	Nucleolin OS=Homo sapiens GN=NCL PE=1 SV=3		14.34	EVFEDAAEIR	EVFEDAAEIR	2	b	1	3	42.40077	sp|P19338|NUCL_HUMAN		FALSE		0.999899983	FALSE	11				
589.7880249	803.3893433	42.57488	Nucleolin OS=Homo sapiens GN=NCL PE=1 SV=3		14.34	EVFEDAAEIR	EVFEDAAEIR	2	y	1	7	42.40077	sp|P19338|NUCL_HUMAN		FALSE		0.999899983	FALSE	11				
589.7880249	559.3198242	42.57488	Nucleolin OS=Homo sapiens GN=NCL PE=1 SV=3		9.94	EVFEDAAEIR	EVFEDAAEIR	2	y	1	5	42.40077	sp|P19338|NUCL_HUMAN		FALSE		0.999899983	FALSE	11				
589.7880249	620.2562256	42.57488	Nucleolin OS=Homo sapiens GN=NCL PE=1 SV=3		9.94	EVFEDAAEIR	EVFEDAAEIR	2	b	1	5	42.40077	sp|P19338|NUCL_HUMAN		FALSE		0.999899983	FALSE	11				
589.7880249	488.2827148	42.57488	Nucleolin OS=Homo sapiens GN=NCL PE=1 SV=3		5.38	EVFEDAAEIR	EVFEDAAEIR	2	y	1	4	42.40077	sp|P19338|NUCL_HUMAN		FALSE		0.999899983	FALSE	11				
589.7880249	288.2030029	42.57488	Nucleolin OS=Homo sapiens GN=NCL PE=1 SV=3		5.22	EVFEDAAEIR	EVFEDAAEIR	2	y	1	2	42.40077	sp|P19338|NUCL_HUMAN		FALSE		0.999899983	FALSE	11				
589.7880249	417.2456055	42.57488	Nucleolin OS=Homo sapiens GN=NCL PE=1 SV=3		2.72	EVFEDAAEIR	EVFEDAAEIR	2	y	1	3	42.40077	sp|P19338|NUCL_HUMAN		FALSE		0.999899983	FALSE	11				
589.7880249	175.1189575	42.57488	Nucleolin OS=Homo sapiens GN=NCL PE=1 SV=3		0.44	EVFEDAAEIR	EVFEDAAEIR	2	y	1	1	42.40077	sp|P19338|NUCL_HUMAN		FALSE		0.999899983	FALSE	11				
587.2875366	744.4039307	50.21547	Nucleolin OS=Homo sapiens GN=NCL PE=1 SV=3		17.82	EAMEDGEIDGNKVTLDWAKPK	EAMEDGEIDGNKVTLDWAKPK	4	y	1	6	50.00565	sp|P19338|NUCL_HUMAN		FALSE		0.999899983	FALSE	11				
587.2875366	958.5356445	50.21547	Nucleolin OS=Homo sapiens GN=NCL PE=1 SV=3		11.66	EAMEDGEIDGNKVTLDWAKPK	EAMEDGEIDGNKVTLDWAKPK	4	y	1	8	50.00565	sp|P19338|NUCL_HUMAN		FALSE		0.999899983	FALSE	11				
587.2875366	1471.790405	50.21547	Nucleolin OS=Homo sapiens GN=NCL PE=1 SV=3		10.78	EAMEDGEIDGNKVTLDWAKPK	EAMEDGEIDGNKVTLDWAKPK	4	y	1	13	50.00565	sp|P19338|NUCL_HUMAN		FALSE		0.999899983	FALSE	11				
587.2875366	244.1655731	50.21547	Nucleolin OS=Homo sapiens GN=NCL PE=1 SV=3		10.31	EAMEDGEIDGNKVTLDWAKPK	EAMEDGEIDGNKVTLDWAKPK	4	y	1	2	50.00565	sp|P19338|NUCL_HUMAN		FALSE		0.999899983	FALSE	11				
587.2875366	629.3266602	50.21547	Nucleolin OS=Homo sapiens GN=NCL PE=1 SV=3		8.31	EAMEDGEIDGNKVTLDWAKPK	EAMEDGEIDGNKVTLDWAKPK	4	y	3	17	50.00565	sp|P19338|NUCL_HUMAN		FALSE		0.999899983	FALSE	11				
587.2875366	762.2610474	50.21547	Nucleolin OS=Homo sapiens GN=NCL PE=1 SV=3		7.38	EAMEDGEIDGNKVTLDWAKPK	EAMEDGEIDGNKVTLDWAKPK	4	b	1	7	50.00565	sp|P19338|NUCL_HUMAN		FALSE		0.999899983	FALSE	11				
587.2875366	1584.87439	50.21547	Nucleolin OS=Homo sapiens GN=NCL PE=1 SV=3		7.38	EAMEDGEIDGNKVTLDWAKPK	EAMEDGEIDGNKVTLDWAKPK	4	y	1	14	50.00565	sp|P19338|NUCL_HUMAN		FALSE		0.999899983	FALSE	11				
587.2875366	857.4621582	50.21547	Nucleolin OS=Homo sapiens GN=NCL PE=1 SV=3		4.31	EAMEDGEIDGNKVTLDWAKPK	EAMEDGEIDGNKVTLDWAKPK	4	y	2	15	50.00565	sp|P19338|NUCL_HUMAN		FALSE		0.999899983	FALSE	11				
587.2875366	443.2976379	50.21547	Nucleolin OS=Homo sapiens GN=NCL PE=1 SV=3		4.23	EAMEDGEIDGNKVTLDWAKPK	EAMEDGEIDGNKVTLDWAKPK	4	y	1	4	50.00565	sp|P19338|NUCL_HUMAN		FALSE		0.999899983	FALSE	11				
587.2875366	372.2605286	50.21547	Nucleolin OS=Homo sapiens GN=NCL PE=1 SV=3		3.6	EAMEDGEIDGNKVTLDWAKPK	EAMEDGEIDGNKVTLDWAKPK	4	y	1	3	50.00565	sp|P19338|NUCL_HUMAN		FALSE		0.999899983	FALSE	11				
587.2875366	1057.604004	50.21547	Nucleolin OS=Homo sapiens GN=NCL PE=1 SV=3		3.41	EAMEDGEIDGNKVTLDWAKPK	EAMEDGEIDGNKVTLDWAKPK	4	y	1	9	50.00565	sp|P19338|NUCL_HUMAN		FALSE		0.999899983	FALSE	11				
587.2875366	678.8853149	50.21547	Nucleolin OS=Homo sapiens GN=NCL PE=1 SV=3		3.09	EAMEDGEIDGNKVTLDWAKPK	EAMEDGEIDGNKVTLDWAKPK	4	y	2	12	50.00565	sp|P19338|NUCL_HUMAN		FALSE		0.999899983	FALSE	11				
587.2875366	201.0869904	50.21547	Nucleolin OS=Homo sapiens GN=NCL PE=1 SV=3		2.92	EAMEDGEIDGNKVTLDWAKPK	EAMEDGEIDGNKVTLDWAKPK	4	b	1	2	50.00565	sp|P19338|NUCL_HUMAN		FALSE		0.999899983	FALSE	11				
587.2875366	672.3408813	50.21547	Nucleolin OS=Homo sapiens GN=NCL PE=1 SV=3		2.46	EAMEDGEIDGNKVTLDWAKPK	EAMEDGEIDGNKVTLDWAKPK	4	y	3	18	50.00565	sp|P19338|NUCL_HUMAN		FALSE		0.999899983	FALSE	11				
587.2875366	1885.965454	50.21547	Nucleolin OS=Homo sapiens GN=NCL PE=1 SV=3		2.24	EAMEDGEIDGNKVTLDWAKPK	EAMEDGEIDGNKVTLDWAKPK	4	y	1	17	50.00565	sp|P19338|NUCL_HUMAN		FALSE		0.999899983	FALSE	11				
587.2875366	215.1274414	50.21547	Nucleolin OS=Homo sapiens GN=NCL PE=1 SV=3		1.75	EAMEDGEIDGNKVTLDWAKPK	EAMEDGEIDGNKVTLDWAKPK	4	y	4	7	50.00565	sp|P19338|NUCL_HUMAN		FALSE		0.999899983	FALSE	11				
587.2875366	587.2875366	50.21547	Nucleolin OS=Homo sapiens GN=NCL PE=1 SV=3		1.74	EAMEDGEIDGNKVTLDWAKPK	EAMEDGEIDGNKVTLDWAKPK	4	y	4	21	50.00565	sp|P19338|NUCL_HUMAN		FALSE		0.999899983	FALSE	11				
587.2875366	373.1673279	50.21547	Nucleolin OS=Homo sapiens GN=NCL PE=1 SV=3		1.39	EAMEDGEIDGNKVTLDWAKPK	EAMEDGEIDGNKVTLDWAKPK	4	b	4	14	50.00565	sp|P19338|NUCL_HUMAN		FALSE		0.999899983	FALSE	11				
587.2875366	1770.938477	50.21547	Nucleolin OS=Homo sapiens GN=NCL PE=1 SV=3		1.33	EAMEDGEIDGNKVTLDWAKPK	EAMEDGEIDGNKVTLDWAKPK	4	y	1	16	50.00565	sp|P19338|NUCL_HUMAN		FALSE		0.999899983	FALSE	11				
587.2875366	590.984314	50.21547	Nucleolin OS=Homo sapiens GN=NCL PE=1 SV=3		1.31	EAMEDGEIDGNKVTLDWAKPK	EAMEDGEIDGNKVTLDWAKPK	4	y	3	16	50.00565	sp|P19338|NUCL_HUMAN		FALSE		0.999899983	FALSE	11				
587.2875366	159.0600739	50.21547	Nucleolin OS=Homo sapiens GN=NCL PE=1 SV=3		1.22	EAMEDGEIDGNKVTLDWAKPK	EAMEDGEIDGNKVTLDWAKPK	4	b	4	6	50.00565	sp|P19338|NUCL_HUMAN		FALSE		0.999899983	FALSE	11				
587.2875366	1073.527832	50.21547	Nucleolin OS=Homo sapiens GN=NCL PE=1 SV=3		1.2	EAMEDGEIDGNKVTLDWAKPK	EAMEDGEIDGNKVTLDWAKPK	4	y	2	19	50.00565	sp|P19338|NUCL_HUMAN		FALSE		0.999899983	FALSE	11				
587.2875366	2015.008057	50.21547	Nucleolin OS=Homo sapiens GN=NCL PE=1 SV=3		0.52	EAMEDGEIDGNKVTLDWAKPK	EAMEDGEIDGNKVTLDWAKPK	4	y	1	18	50.00565	sp|P19338|NUCL_HUMAN		FALSE		0.999899983	FALSE	11				
564.2672119	747.3631592	32.48935	Nucleolin OS=Homo sapiens GN=NCL PE=1 SV=3		12.54	TEADAEKTFEEKQGTEIDGR	TEADAEKTFEEKQGTEIDGR	4	y	1	7	32.36238	sp|P19338|NUCL_HUMAN		FALSE		0.999899983	FALSE	11				
564.2672119	675.3237305	32.48935	Nucleolin OS=Homo sapiens GN=NCL PE=1 SV=3		7.56	TEADAEKTFEEKQGTEIDGR	TEADAEKTFEEKQGTEIDGR	4	y	3	18	32.36238	sp|P19338|NUCL_HUMAN		FALSE		0.999899983	FALSE	11				
564.2672119	231.0975494	32.48935	Nucleolin OS=Homo sapiens GN=NCL PE=1 SV=3		5.13	TEADAEKTFEEKQGTEIDGR	TEADAEKTFEEKQGTEIDGR	4	b	1	2	32.36238	sp|P19338|NUCL_HUMAN		FALSE		0.999899983	FALSE	11				
564.2672119	232.1404114	32.48935	Nucleolin OS=Homo sapiens GN=NCL PE=1 SV=3		4.84	TEADAEKTFEEKQGTEIDGR	TEADAEKTFEEKQGTEIDGR	4	y	1	2	32.36238	sp|P19338|NUCL_HUMAN		FALSE		0.999899983	FALSE	11				
564.2672119	875.4217529	32.48935	Nucleolin OS=Homo sapiens GN=NCL PE=1 SV=3		2.51	TEADAEKTFEEKQGTEIDGR	TEADAEKTFEEKQGTEIDGR	4	y	1	8	32.36238	sp|P19338|NUCL_HUMAN		FALSE		0.999899983	FALSE	11				
564.2672119	1127.5271	32.48935	Nucleolin OS=Homo sapiens GN=NCL PE=1 SV=3		2.34	TEADAEKTFEEKQGTEIDGR	TEADAEKTFEEKQGTEIDGR	4	y	2	20	32.36238	sp|P19338|NUCL_HUMAN		FALSE		0.999899983	FALSE	11				
564.2672119	460.2286072	32.48935	Nucleolin OS=Homo sapiens GN=NCL PE=1 SV=3		1.98	TEADAEKTFEEKQGTEIDGR	TEADAEKTFEEKQGTEIDGR	4	y	4	16	32.36238	sp|P19338|NUCL_HUMAN		FALSE		0.999899983	FALSE	11				
564.2672119	745.3363037	32.48935	Nucleolin OS=Homo sapiens GN=NCL PE=1 SV=3		1.62	TEADAEKTFEEKQGTEIDGR	TEADAEKTFEEKQGTEIDGR	4	b	1	7	32.36238	sp|P19338|NUCL_HUMAN		FALSE		0.999899983	FALSE	11				
564.2672119	1509.718018	32.48935	Nucleolin OS=Homo sapiens GN=NCL PE=1 SV=3		1.62	TEADAEKTFEEKQGTEIDGR	TEADAEKTFEEKQGTEIDGR	4	y	1	13	32.36238	sp|P19338|NUCL_HUMAN		FALSE		0.999899983	FALSE	11				
564.2672119	347.1673584	32.48935	Nucleolin OS=Homo sapiens GN=NCL PE=1 SV=3		1.57	TEADAEKTFEEKQGTEIDGR	TEADAEKTFEEKQGTEIDGR	4	y	1	3	32.36238	sp|P19338|NUCL_HUMAN		FALSE		0.999899983	FALSE	11				
564.2672119	589.2940063	32.48935	Nucleolin OS=Homo sapiens GN=NCL PE=1 SV=3		1.43	TEADAEKTFEEKQGTEIDGR	TEADAEKTFEEKQGTEIDGR	4	y	1	5	32.36238	sp|P19338|NUCL_HUMAN		FALSE		0.999899983	FALSE	11				
564.2672119	690.3198853	32.48935	Nucleolin OS=Homo sapiens GN=NCL PE=1 SV=3		1.19	TEADAEKTFEEKQGTEIDGR	TEADAEKTFEEKQGTEIDGR	4	b	2	12	32.36238	sp|P19338|NUCL_HUMAN		FALSE		0.999899983	FALSE	11				
564.2672119	175.1189575	32.48935	Nucleolin OS=Homo sapiens GN=NCL PE=1 SV=3		0.97	TEADAEKTFEEKQGTEIDGR	TEADAEKTFEEKQGTEIDGR	4	y	1	1	32.36238	sp|P19338|NUCL_HUMAN		FALSE		0.999899983	FALSE	11				
564.2672119	502.2619934	32.48935	Nucleolin OS=Homo sapiens GN=NCL PE=1 SV=3		0.88	TEADAEKTFEEKQGTEIDGR	TEADAEKTFEEKQGTEIDGR	4	y	2	9	32.36238	sp|P19338|NUCL_HUMAN		FALSE		0.999899983	FALSE	11				
564.2672119	187.0895233	32.48935	Nucleolin OS=Homo sapiens GN=NCL PE=1 SV=3		0.78	TEADAEKTFEEKQGTEIDGR	TEADAEKTFEEKQGTEIDGR	4	b	4	7	32.36238	sp|P19338|NUCL_HUMAN		FALSE		0.999899983	FALSE	11				
564.2672119	704.8388062	32.48935	Nucleolin OS=Homo sapiens GN=NCL PE=1 SV=3		0.73	TEADAEKTFEEKQGTEIDGR	TEADAEKTFEEKQGTEIDGR	4	y	2	12	32.36238	sp|P19338|NUCL_HUMAN		FALSE		0.999899983	FALSE	11				
564.2672119	378.1849365	32.48935	Nucleolin OS=Homo sapiens GN=NCL PE=1 SV=3		0.62	TEADAEKTFEEKQGTEIDGR	TEADAEKTFEEKQGTEIDGR	4	y	4	13	32.36238	sp|P19338|NUCL_HUMAN		FALSE		0.999899983	FALSE	11				
564.2672119	102.0549545	32.48935	Nucleolin OS=Homo sapiens GN=NCL PE=1 SV=3		0.57	TEADAEKTFEEKQGTEIDGR	TEADAEKTFEEKQGTEIDGR	4	b	1	1	32.36238	sp|P19338|NUCL_HUMAN		FALSE		0.999899983	FALSE	11				
564.2672119	651.6447144	32.48935	Nucleolin OS=Homo sapiens GN=NCL PE=1 SV=3		0.54	TEADAEKTFEEKQGTEIDGR	TEADAEKTFEEKQGTEIDGR	4	y	3	17	32.36238	sp|P19338|NUCL_HUMAN		FALSE		0.999899983	FALSE	11				
564.2672119	302.1346741	32.48935	Nucleolin OS=Homo sapiens GN=NCL PE=1 SV=3		0.38	TEADAEKTFEEKQGTEIDGR	TEADAEKTFEEKQGTEIDGR	4	b	1	3	32.36238	sp|P19338|NUCL_HUMAN		FALSE		0.999899983	FALSE	11				
564.2672119	1003.516724	32.48935	Nucleolin OS=Homo sapiens GN=NCL PE=1 SV=3		0.35	TEADAEKTFEEKQGTEIDGR	TEADAEKTFEEKQGTEIDGR	4	y	1	9	32.36238	sp|P19338|NUCL_HUMAN		FALSE		0.999899983	FALSE	11				
564.2672119	155.0657806	32.48935	Nucleolin OS=Homo sapiens GN=NCL PE=1 SV=3		0.21	TEADAEKTFEEKQGTEIDGR	TEADAEKTFEEKQGTEIDGR	4	b	4	6	32.36238	sp|P19338|NUCL_HUMAN		FALSE		0.999899983	FALSE	11				
564.2672119	1261.601929	32.48935	Nucleolin OS=Homo sapiens GN=NCL PE=1 SV=3		0.21	TEADAEKTFEEKQGTEIDGR	TEADAEKTFEEKQGTEIDGR	4	y	1	11	32.36238	sp|P19338|NUCL_HUMAN		FALSE		0.999899983	FALSE	11				
564.2672119	1132.559326	32.48935	Nucleolin OS=Homo sapiens GN=NCL PE=1 SV=3		0.19	TEADAEKTFEEKQGTEIDGR	TEADAEKTFEEKQGTEIDGR	4	y	1	10	32.36238	sp|P19338|NUCL_HUMAN		FALSE		0.999899983	FALSE	11				
460.2478027	254.1499176	44.70903	Nucleolin OS=Homo sapiens GN=NCL PE=1 SV=3		77.07	TGISDVFAK	T[Dhy]GISDVFAK	2	b	1	3	44.52495	sp|P19338|NUCL_HUMAN		FALSE		0.999899983	FALSE	11		Dehydrated		
460.2478027	666.3457031	44.70903	Nucleolin OS=Homo sapiens GN=NCL PE=1 SV=3		77.07	TGISDVFAK	T[Dhy]GISDVFAK	2	y	1	6	44.52495	sp|P19338|NUCL_HUMAN		FALSE		0.999899983	FALSE	11		Dehydrated		
460.2478027	836.4512329	44.70903	Nucleolin OS=Homo sapiens GN=NCL PE=1 SV=3		16.85	TGISDVFAK	T[Dhy]GISDVFAK	2	y	1	8	44.52495	sp|P19338|NUCL_HUMAN		FALSE		0.999899983	FALSE	11		Dehydrated		
460.2478027	341.1819458	44.70903	Nucleolin OS=Homo sapiens GN=NCL PE=1 SV=3		8.42	TGISDVFAK	T[Dhy]GISDVFAK	2	b	1	4	44.52495	sp|P19338|NUCL_HUMAN		FALSE		0.999899983	FALSE	11		Dehydrated		
460.2478027	579.3136597	44.70903	Nucleolin OS=Homo sapiens GN=NCL PE=1 SV=3		8.42	TGISDVFAK	T[Dhy]GISDVFAK	2	y	1	5	44.52495	sp|P19338|NUCL_HUMAN		FALSE		0.999899983	FALSE	11		Dehydrated		
460.2478027	464.2867432	44.70903	Nucleolin OS=Homo sapiens GN=NCL PE=1 SV=3		7.51	TGISDVFAK	T[Dhy]GISDVFAK	2	y	1	4	44.52495	sp|P19338|NUCL_HUMAN		FALSE		0.999899983	FALSE	11		Dehydrated		
460.2478027	365.2183228	44.70903	Nucleolin OS=Homo sapiens GN=NCL PE=1 SV=3		6.72	TGISDVFAK	T[Dhy]GISDVFAK	2	y	1	3	44.52495	sp|P19338|NUCL_HUMAN		FALSE		0.999899983	FALSE	11		Dehydrated		
460.2478027	555.2772827	44.70903	Nucleolin OS=Homo sapiens GN=NCL PE=1 SV=3		6.72	TGISDVFAK	T[Dhy]GISDVFAK	2	b	1	6	44.52495	sp|P19338|NUCL_HUMAN		FALSE		0.999899983	FALSE	11		Dehydrated		
460.2478027	147.1128082	44.70903	Nucleolin OS=Homo sapiens GN=NCL PE=1 SV=3		5.26	TGISDVFAK	T[Dhy]GISDVFAK	2	y	1	1	44.52495	sp|P19338|NUCL_HUMAN		FALSE		0.999899983	FALSE	11		Dehydrated		
460.2478027	773.3828125	44.70903	Nucleolin OS=Homo sapiens GN=NCL PE=1 SV=3		5.26	TGISDVFAK	T[Dhy]GISDVFAK	2	b	1	8	44.52495	sp|P19338|NUCL_HUMAN		FALSE		0.999899983	FALSE	11		Dehydrated		
460.2478027	218.1499176	44.70903	Nucleolin OS=Homo sapiens GN=NCL PE=1 SV=3		4.84	TGISDVFAK	T[Dhy]GISDVFAK	2	y	1	2	44.52495	sp|P19338|NUCL_HUMAN		FALSE		0.999899983	FALSE	11		Dehydrated		
460.2478027	702.3457031	44.70903	Nucleolin OS=Homo sapiens GN=NCL PE=1 SV=3		4.84	TGISDVFAK	T[Dhy]GISDVFAK	2	b	1	7	44.52495	sp|P19338|NUCL_HUMAN		FALSE		0.999899983	FALSE	11		Dehydrated		
460.2478027	183.1128082	44.70903	Nucleolin OS=Homo sapiens GN=NCL PE=1 SV=3		3.62	TGISDVFAK	T[Dhy]GISDVFAK	2	y	2	3	44.52495	sp|P19338|NUCL_HUMAN		FALSE		0.999899983	FALSE	11		Dehydrated		
460.2478027	779.4298096	44.70903	Nucleolin OS=Homo sapiens GN=NCL PE=1 SV=3		3.2	TGISDVFAK	T[Dhy]GISDVFAK	2	y	1	7	44.52495	sp|P19338|NUCL_HUMAN		FALSE		0.999899983	FALSE	11		Dehydrated		
728.0097046	418.2408447	53.52195	Nucleolin OS=Homo sapiens GN=NCL PE=1 SV=3		8.87	GLSEDTTEETLKESFDGSVR	GLS[Dhy]EDTTEETLKESFDGSVR	3	y	1	4	53.29668	sp|P19338|NUCL_HUMAN		FALSE		0.999800026	FALSE	11		Dehydrated		
728.0097046	896.4108276	53.52195	Nucleolin OS=Homo sapiens GN=NCL PE=1 SV=3		7.13	GLSEDTTEETLKESFDGSVR	GLS[Dhy]EDTTEETLKESFDGSVR	3	y	1	8	53.29668	sp|P19338|NUCL_HUMAN		FALSE		0.999800026	FALSE	11		Dehydrated		
728.0097046	1813.844971	53.52195	Nucleolin OS=Homo sapiens GN=NCL PE=1 SV=3		5.56	GLSEDTTEETLKESFDGSVR	GLS[Dhy]EDTTEETLKESFDGSVR	3	y	1	16	53.29668	sp|P19338|NUCL_HUMAN		FALSE		0.999800026	FALSE	11		Dehydrated		
728.0097046	1024.505859	53.52195	Nucleolin OS=Homo sapiens GN=NCL PE=1 SV=3		4.7	GLSEDTTEETLKESFDGSVR	GLS[Dhy]EDTTEETLKESFDGSVR	3	y	1	9	53.29668	sp|P19338|NUCL_HUMAN		FALSE		0.999800026	FALSE	11		Dehydrated		
728.0097046	1158.516113	53.52195	Nucleolin OS=Homo sapiens GN=NCL PE=1 SV=3		4.7	GLSEDTTEETLKESFDGSVR	GLS[Dhy]EDTTEETLKESFDGSVR	3	b	1	11	53.29668	sp|P19338|NUCL_HUMAN		FALSE		0.999800026	FALSE	11		Dehydrated		
728.0097046	1367.680176	53.52195	Nucleolin OS=Homo sapiens GN=NCL PE=1 SV=3		3.81	GLSEDTTEETLKESFDGSVR	GLS[Dhy]EDTTEETLKESFDGSVR	3	y	1	12	53.29668	sp|P19338|NUCL_HUMAN		FALSE		0.999800026	FALSE	11		Dehydrated		
728.0097046	767.3682251	53.52195	Nucleolin OS=Homo sapiens GN=NCL PE=1 SV=3		3.56	GLSEDTTEETLKESFDGSVR	GLS[Dhy]EDTTEETLKESFDGSVR	3	y	1	7	53.29668	sp|P19338|NUCL_HUMAN		FALSE		0.999800026	FALSE	11		Dehydrated		
728.0097046	240.1342621	53.52195	Nucleolin OS=Homo sapiens GN=NCL PE=1 SV=3		3.31	GLSEDTTEETLKESFDGSVR	GLS[Dhy]EDTTEETLKESFDGSVR	3	b	1	3	53.29668	sp|P19338|NUCL_HUMAN		FALSE		0.999800026	FALSE	11		Dehydrated		
728.0097046	1942.887573	53.52195	Nucleolin OS=Homo sapiens GN=NCL PE=1 SV=3		3.31	GLSEDTTEETLKESFDGSVR	GLS[Dhy]EDTTEETLKESFDGSVR	3	y	1	17	53.29668	sp|P19338|NUCL_HUMAN		FALSE		0.999800026	FALSE	11		Dehydrated		
728.0097046	849.9126587	53.52195	Nucleolin OS=Homo sapiens GN=NCL PE=1 SV=3		3.04	GLSEDTTEETLKESFDGSVR	GLS[Dhy]EDTTEETLKESFDGSVR	3	y	2	15	53.29668	sp|P19338|NUCL_HUMAN		FALSE		0.999800026	FALSE	11		Dehydrated		
728.0097046	728.0097046	53.52195	Nucleolin OS=Homo sapiens GN=NCL PE=1 SV=3		2.9	GLSEDTTEETLKESFDGSVR	GLS[Dhy]EDTTEETLKESFDGSVR	3	y	3	20	53.29668	sp|P19338|NUCL_HUMAN		FALSE		0.999800026	FALSE	11		Dehydrated		
728.0097046	533.2616577	53.52195	Nucleolin OS=Homo sapiens GN=NCL PE=1 SV=3		1.78	GLSEDTTEETLKESFDGSVR	GLS[Dhy]EDTTEETLKESFDGSVR	3	y	3	14	53.29668	sp|P19338|NUCL_HUMAN		FALSE		0.999800026	FALSE	11		Dehydrated		
728.0097046	171.1128082	53.52195	Nucleolin OS=Homo sapiens GN=NCL PE=1 SV=3		1.64	GLSEDTTEETLKESFDGSVR	GLS[Dhy]EDTTEETLKESFDGSVR	3	b	1	2	53.29668	sp|P19338|NUCL_HUMAN		FALSE		0.999800026	FALSE	11		Dehydrated		
728.0097046	684.343689	53.52195	Nucleolin OS=Homo sapiens GN=NCL PE=1 SV=3		1.12	GLSEDTTEETLKESFDGSVR	GLS[Dhy]EDTTEETLKESFDGSVR	3	y	2	12	53.29668	sp|P19338|NUCL_HUMAN		FALSE		0.999800026	FALSE	11		Dehydrated		
728.0097046	1597.770386	53.52195	Nucleolin OS=Homo sapiens GN=NCL PE=1 SV=3		1.1	GLSEDTTEETLKESFDGSVR	GLS[Dhy]EDTTEETLKESFDGSVR	3	y	1	14	53.29668	sp|P19338|NUCL_HUMAN		FALSE		0.999800026	FALSE	11		Dehydrated		
728.0097046	680.3362427	53.52195	Nucleolin OS=Homo sapiens GN=NCL PE=1 SV=3		1.08	GLSEDTTEETLKESFDGSVR	GLS[Dhy]EDTTEETLKESFDGSVR	3	y	1	6	53.29668	sp|P19338|NUCL_HUMAN		FALSE		0.999800026	FALSE	11		Dehydrated		
728.0097046	686.2991333	53.52195	Nucleolin OS=Homo sapiens GN=NCL PE=1 SV=3		0.97	GLSEDTTEETLKESFDGSVR	GLS[Dhy]EDTTEETLKESFDGSVR	3	b	1	7	53.29668	sp|P19338|NUCL_HUMAN		FALSE		0.999800026	FALSE	11		Dehydrated		
728.0097046	1496.722778	53.52195	Nucleolin OS=Homo sapiens GN=NCL PE=1 SV=3		0.97	GLSEDTTEETLKESFDGSVR	GLS[Dhy]EDTTEETLKESFDGSVR	3	y	1	13	53.29668	sp|P19338|NUCL_HUMAN		FALSE		0.999800026	FALSE	11		Dehydrated		
728.0097046	1137.589844	53.52195	Nucleolin OS=Homo sapiens GN=NCL PE=1 SV=3		0.9	GLSEDTTEETLKESFDGSVR	GLS[Dhy]EDTTEETLKESFDGSVR	3	y	1	10	53.29668	sp|P19338|NUCL_HUMAN		FALSE		0.999800026	FALSE	11		Dehydrated		
728.0097046	748.8649902	53.52195	Nucleolin OS=Homo sapiens GN=NCL PE=1 SV=3		0.76	GLSEDTTEETLKESFDGSVR	GLS[Dhy]EDTTEETLKESFDGSVR	3	y	2	13	53.29668	sp|P19338|NUCL_HUMAN		FALSE		0.999800026	FALSE	11		Dehydrated		
728.0097046	2011.909058	53.52195	Nucleolin OS=Homo sapiens GN=NCL PE=1 SV=3		0.74	GLSEDTTEETLKESFDGSVR	GLS[Dhy]EDTTEETLKESFDGSVR	3	y	1	18	53.29668	sp|P19338|NUCL_HUMAN		FALSE		0.999800026	FALSE	11		Dehydrated		
728.0097046	185.0920715	53.52195	Nucleolin OS=Homo sapiens GN=NCL PE=1 SV=3		0.18	GLSEDTTEETLKESFDGSVR	GLS[Dhy]EDTTEETLKESFDGSVR	3	b	2	4	53.29668	sp|P19338|NUCL_HUMAN		FALSE		0.999800026	FALSE	11		Dehydrated		
450.9136353	666.3457031	45.26922	Nucleolin OS=Homo sapiens GN=NCL PE=1 SV=3		109.97	ELKTGISDVFAK	[CRM]-ELKTGISDVFAK	3	y	1	6	45.08252	sp|P19338|NUCL_HUMAN		FALSE		0.99970001	FALSE	11		Terminal Carbamyl	CRM	
450.9136353	567.2954712	45.26922	Nucleolin OS=Homo sapiens GN=NCL PE=1 SV=3		66.46	ELKTGISDVFAK	[CRM]-ELKTGISDVFAK	3	b	2	10	45.08252	sp|P19338|NUCL_HUMAN		FALSE		0.99970001	FALSE	11		Terminal Carbamyl	CRM	
450.9136353	414.2347107	45.26922	Nucleolin OS=Homo sapiens GN=NCL PE=1 SV=3		29.11	ELKTGISDVFAK	[CRM]-ELKTGISDVFAK	3	b	1	3	45.08252	sp|P19338|NUCL_HUMAN		FALSE		0.99970001	FALSE	11		Terminal Carbamyl	CRM	
450.9136353	937.4989014	45.26922	Nucleolin OS=Homo sapiens GN=NCL PE=1 SV=3		29.11	ELKTGISDVFAK	[CRM]-ELKTGISDVFAK	3	y	1	9	45.08252	sp|P19338|NUCL_HUMAN		FALSE		0.99970001	FALSE	11		Terminal Carbamyl	CRM	
450.9136353	779.4298096	45.26922	Nucleolin OS=Homo sapiens GN=NCL PE=1 SV=3		28.23	ELKTGISDVFAK	[CRM]-ELKTGISDVFAK	3	y	1	7	45.08252	sp|P19338|NUCL_HUMAN		FALSE		0.99970001	FALSE	11		Terminal Carbamyl	CRM	
450.9136353	836.4512329	45.26922	Nucleolin OS=Homo sapiens GN=NCL PE=1 SV=3		20.33	ELKTGISDVFAK	[CRM]-ELKTGISDVFAK	3	y	1	8	45.08252	sp|P19338|NUCL_HUMAN		FALSE		0.99970001	FALSE	11		Terminal Carbamyl	CRM	
450.9136353	579.3136597	45.26922	Nucleolin OS=Homo sapiens GN=NCL PE=1 SV=3		12.3	ELKTGISDVFAK	[CRM]-ELKTGISDVFAK	3	y	1	5	45.08252	sp|P19338|NUCL_HUMAN		FALSE		0.99970001	FALSE	11		Terminal Carbamyl	CRM	
450.9136353	365.2183228	45.26922	Nucleolin OS=Homo sapiens GN=NCL PE=1 SV=3		9.76	ELKTGISDVFAK	[CRM]-ELKTGISDVFAK	3	y	1	3	45.08252	sp|P19338|NUCL_HUMAN		FALSE		0.99970001	FALSE	11		Terminal Carbamyl	CRM	
450.9136353	218.1499176	45.26922	Nucleolin OS=Homo sapiens GN=NCL PE=1 SV=3		4.17	ELKTGISDVFAK	[CRM]-ELKTGISDVFAK	3	y	1	2	45.08252	sp|P19338|NUCL_HUMAN		FALSE		0.99970001	FALSE	11		Terminal Carbamyl	CRM	
450.9136353	464.2867432	45.26922	Nucleolin OS=Homo sapiens GN=NCL PE=1 SV=3		3.02	ELKTGISDVFAK	[CRM]-ELKTGISDVFAK	3	y	1	4	45.08252	sp|P19338|NUCL_HUMAN		FALSE		0.99970001	FALSE	11		Terminal Carbamyl	CRM	
450.9136353	390.2185364	45.26922	Nucleolin OS=Homo sapiens GN=NCL PE=1 SV=3		1.97	ELKTGISDVFAK	[CRM]-ELKTGISDVFAK	3	y	2	7	45.08252	sp|P19338|NUCL_HUMAN		FALSE		0.99970001	FALSE	11		Terminal Carbamyl	CRM	
748.8649902	896.4108276	53.54468	Nucleolin OS=Homo sapiens GN=NCL PE=1 SV=3		15.79	EETLKESFDGSVR	EETLKESFDGSVR	2	y	1	8	53.3193	sp|P19338|NUCL_HUMAN		FALSE		0.999300003	FALSE	11				
748.8649902	418.2408447	53.54468	Nucleolin OS=Homo sapiens GN=NCL PE=1 SV=3		13.47	EETLKESFDGSVR	EETLKESFDGSVR	2	y	1	4	53.3193	sp|P19338|NUCL_HUMAN		FALSE		0.999300003	FALSE	11				
748.8649902	767.3682251	53.54468	Nucleolin OS=Homo sapiens GN=NCL PE=1 SV=3		10.81	EETLKESFDGSVR	EETLKESFDGSVR	2	y	1	7	53.3193	sp|P19338|NUCL_HUMAN		FALSE		0.999300003	FALSE	11				
748.8649902	1024.505859	53.54468	Nucleolin OS=Homo sapiens GN=NCL PE=1 SV=3		10.79	EETLKESFDGSVR	EETLKESFDGSVR	2	y	1	9	53.3193	sp|P19338|NUCL_HUMAN		FALSE		0.999300003	FALSE	11				
748.8649902	360.1401367	53.54468	Nucleolin OS=Homo sapiens GN=NCL PE=1 SV=3		9.2	EETLKESFDGSVR	EETLKESFDGSVR	2	b	1	3	53.3193	sp|P19338|NUCL_HUMAN		FALSE		0.999300003	FALSE	11				
748.8649902	1137.589844	53.54468	Nucleolin OS=Homo sapiens GN=NCL PE=1 SV=3		9.2	EETLKESFDGSVR	EETLKESFDGSVR	2	y	1	10	53.3193	sp|P19338|NUCL_HUMAN		FALSE		0.999300003	FALSE	11				
748.8649902	259.0924683	53.54468	Nucleolin OS=Homo sapiens GN=NCL PE=1 SV=3		4.39	EETLKESFDGSVR	EETLKESFDGSVR	2	b	1	2	53.3193	sp|P19338|NUCL_HUMAN		FALSE		0.999300003	FALSE	11				
748.8649902	1238.637573	53.54468	Nucleolin OS=Homo sapiens GN=NCL PE=1 SV=3		4.39	EETLKESFDGSVR	EETLKESFDGSVR	2	y	1	11	53.3193	sp|P19338|NUCL_HUMAN		FALSE		0.999300003	FALSE	11				
748.8649902	533.2678223	53.54468	Nucleolin OS=Homo sapiens GN=NCL PE=1 SV=3		2.6	EETLKESFDGSVR	EETLKESFDGSVR	2	y	1	5	53.3193	sp|P19338|NUCL_HUMAN		FALSE		0.999300003	FALSE	11				
748.8649902	680.3362427	53.54468	Nucleolin OS=Homo sapiens GN=NCL PE=1 SV=3		2.25	EETLKESFDGSVR	EETLKESFDGSVR	2	y	1	6	53.3193	sp|P19338|NUCL_HUMAN		FALSE		0.999300003	FALSE	11				
748.8649902	1367.680176	53.54468	Nucleolin OS=Homo sapiens GN=NCL PE=1 SV=3		1.4	EETLKESFDGSVR	EETLKESFDGSVR	2	y	1	12	53.3193	sp|P19338|NUCL_HUMAN		FALSE		0.999300003	FALSE	11				
748.8649902	1478.712158	53.54468	Nucleolin OS=Homo sapiens GN=NCL PE=1 SV=3		0.9	EETLKESFDGSVR	EETLKESFDGSVR	2	b	1	13	53.3193	sp|P19338|NUCL_HUMAN		FALSE		0.999300003	FALSE	11				
748.8649902	175.1189575	53.54468	Nucleolin OS=Homo sapiens GN=NCL PE=1 SV=3		0.88	EETLKESFDGSVR	EETLKESFDGSVR	2	y	1	1	53.3193	sp|P19338|NUCL_HUMAN		FALSE		0.999300003	FALSE	11				
748.8649902	361.2193909	53.54468	Nucleolin OS=Homo sapiens GN=NCL PE=1 SV=3		0.86	EETLKESFDGSVR	EETLKESFDGSVR	2	y	1	3	53.3193	sp|P19338|NUCL_HUMAN		FALSE		0.999300003	FALSE	11				
590.984314	744.4039307	50.18711	Nucleolin OS=Homo sapiens GN=NCL PE=1 SV=3		9.81	GEIDGNKVTLDWAKPK	GEIDGNKVTLDWAKPK	3	y	1	6	49.97742	sp|P19338|NUCL_HUMAN		FALSE		0.999000013	FALSE	11				
590.984314	1471.790405	50.18711	Nucleolin OS=Homo sapiens GN=NCL PE=1 SV=3		9.79	GEIDGNKVTLDWAKPK	GEIDGNKVTLDWAKPK	3	y	1	13	49.97742	sp|P19338|NUCL_HUMAN		FALSE		0.999000013	FALSE	11				
590.984314	813.4100952	50.18711	Nucleolin OS=Homo sapiens GN=NCL PE=1 SV=3		7.93	GEIDGNKVTLDWAKPK	GEIDGNKVTLDWAKPK	3	b	1	8	49.97742	sp|P19338|NUCL_HUMAN		FALSE		0.999000013	FALSE	11				
590.984314	958.5356445	50.18711	Nucleolin OS=Homo sapiens GN=NCL PE=1 SV=3		7.93	GEIDGNKVTLDWAKPK	GEIDGNKVTLDWAKPK	3	y	1	8	49.97742	sp|P19338|NUCL_HUMAN		FALSE		0.999000013	FALSE	11				
590.984314	244.1655731	50.18711	Nucleolin OS=Homo sapiens GN=NCL PE=1 SV=3		7.64	GEIDGNKVTLDWAKPK	GEIDGNKVTLDWAKPK	3	y	1	2	49.97742	sp|P19338|NUCL_HUMAN		FALSE		0.999000013	FALSE	11				
590.984314	629.3769531	50.18711	Nucleolin OS=Homo sapiens GN=NCL PE=1 SV=3		5.89	GEIDGNKVTLDWAKPK	GEIDGNKVTLDWAKPK	3	y	1	5	49.97742	sp|P19338|NUCL_HUMAN		FALSE		0.999000013	FALSE	11				
590.984314	1142.568848	50.18711	Nucleolin OS=Homo sapiens GN=NCL PE=1 SV=3		5.89	GEIDGNKVTLDWAKPK	GEIDGNKVTLDWAKPK	3	b	1	11	49.97742	sp|P19338|NUCL_HUMAN		FALSE		0.999000013	FALSE	11				
590.984314	187.0713348	50.18711	Nucleolin OS=Homo sapiens GN=NCL PE=1 SV=3		5.1	GEIDGNKVTLDWAKPK	GEIDGNKVTLDWAKPK	3	b	1	2	49.97742	sp|P19338|NUCL_HUMAN		FALSE		0.999000013	FALSE	11				
590.984314	1584.87439	50.18711	Nucleolin OS=Homo sapiens GN=NCL PE=1 SV=3		5.1	GEIDGNKVTLDWAKPK	GEIDGNKVTLDWAKPK	3	y	1	14	49.97742	sp|P19338|NUCL_HUMAN		FALSE		0.999000013	FALSE	11				
590.984314	443.2976379	50.18711	Nucleolin OS=Homo sapiens GN=NCL PE=1 SV=3		3.9	GEIDGNKVTLDWAKPK	GEIDGNKVTLDWAKPK	3	y	1	4	49.97742	sp|P19338|NUCL_HUMAN		FALSE		0.999000013	FALSE	11				
590.984314	857.4621582	50.18711	Nucleolin OS=Homo sapiens GN=NCL PE=1 SV=3		3.63	GEIDGNKVTLDWAKPK	GEIDGNKVTLDWAKPK	3	y	2	15	49.97742	sp|P19338|NUCL_HUMAN		FALSE		0.999000013	FALSE	11				
590.984314	1057.604004	50.18711	Nucleolin OS=Homo sapiens GN=NCL PE=1 SV=3		3.08	GEIDGNKVTLDWAKPK	GEIDGNKVTLDWAKPK	3	y	1	9	49.97742	sp|P19338|NUCL_HUMAN		FALSE		0.999000013	FALSE	11				
590.984314	678.8853149	50.18711	Nucleolin OS=Homo sapiens GN=NCL PE=1 SV=3		2.92	GEIDGNKVTLDWAKPK	GEIDGNKVTLDWAKPK	3	y	2	12	49.97742	sp|P19338|NUCL_HUMAN		FALSE		0.999000013	FALSE	11				
590.984314	372.2605286	50.18711	Nucleolin OS=Homo sapiens GN=NCL PE=1 SV=3		2.76	GEIDGNKVTLDWAKPK	GEIDGNKVTLDWAKPK	3	y	1	3	49.97742	sp|P19338|NUCL_HUMAN		FALSE		0.999000013	FALSE	11				
590.984314	590.984314	50.18711	Nucleolin OS=Homo sapiens GN=NCL PE=1 SV=3		2.36	GEIDGNKVTLDWAKPK	GEIDGNKVTLDWAKPK	3	y	3	16	49.97742	sp|P19338|NUCL_HUMAN		FALSE		0.999000013	FALSE	11				
590.984314	415.1823425	50.18711	Nucleolin OS=Homo sapiens GN=NCL PE=1 SV=3		1.41	GEIDGNKVTLDWAKPK	GEIDGNKVTLDWAKPK	3	b	1	4	49.97742	sp|P19338|NUCL_HUMAN		FALSE		0.999000013	FALSE	11				
590.984314	514.2745361	50.18711	Nucleolin OS=Homo sapiens GN=NCL PE=1 SV=3		1.14	GEIDGNKVTLDWAKPK	GEIDGNKVTLDWAKPK	3	b	2	10	49.97742	sp|P19338|NUCL_HUMAN		FALSE		0.999000013	FALSE	11				
590.984314	529.3056641	50.18711	Nucleolin OS=Homo sapiens GN=NCL PE=1 SV=3		1.1	GEIDGNKVTLDWAKPK	GEIDGNKVTLDWAKPK	3	y	2	9	49.97742	sp|P19338|NUCL_HUMAN		FALSE		0.999000013	FALSE	11				
590.984314	429.2476196	50.18711	Nucleolin OS=Homo sapiens GN=NCL PE=1 SV=3		1.08	GEIDGNKVTLDWAKPK	GEIDGNKVTLDWAKPK	3	y	2	7	49.97742	sp|P19338|NUCL_HUMAN		FALSE		0.999000013	FALSE	11				
476.5928955	155.0814972	32.98456	Nucleolin OS=Homo sapiens GN=NCL PE=1 SV=3		14.18	ATFIKVPQNQNGK	AT[Dhy]FIKVPQNQN[Dea]GK	3	b	1	2	32.85527	sp|P19338|NUCL_HUMAN		FALSE		0.999000013	FALSE	11		"Dehydrated,Deamidated"		
476.5928955	1273.689941	32.98456	Nucleolin OS=Homo sapiens GN=NCL PE=1 SV=3		14.18	ATFIKVPQNQNGK	AT[Dhy]FIKVPQNQN[Dea]GK	3	y	1	11	32.85527	sp|P19338|NUCL_HUMAN		FALSE		0.999000013	FALSE	11		"Dehydrated,Deamidated"		
476.5928955	885.4424438	32.98456	Nucleolin OS=Homo sapiens GN=NCL PE=1 SV=3		5.65	ATFIKVPQNQNGK	AT[Dhy]FIKVPQNQN[Dea]GK	3	y	1	8	32.85527	sp|P19338|NUCL_HUMAN		FALSE		0.999000013	FALSE	11		"Dehydrated,Deamidated"		
476.5928955	302.1499329	32.98456	Nucleolin OS=Homo sapiens GN=NCL PE=1 SV=3		4.04	ATFIKVPQNQNGK	AT[Dhy]FIKVPQNQN[Dea]GK	3	b	1	3	32.85527	sp|P19338|NUCL_HUMAN		FALSE		0.999000013	FALSE	11		"Dehydrated,Deamidated"		
476.5928955	1126.62146	32.98456	Nucleolin OS=Homo sapiens GN=NCL PE=1 SV=3		4.04	ATFIKVPQNQNGK	AT[Dhy]FIKVPQNQN[Dea]GK	3	y	1	10	32.85527	sp|P19338|NUCL_HUMAN		FALSE		0.999000013	FALSE	11		"Dehydrated,Deamidated"		
476.5928955	561.2626953	32.98456	Nucleolin OS=Homo sapiens GN=NCL PE=1 SV=3		4.02	ATFIKVPQNQNGK	AT[Dhy]FIKVPQNQN[Dea]GK	3	y	1	5	32.85527	sp|P19338|NUCL_HUMAN		FALSE		0.999000013	FALSE	11		"Dehydrated,Deamidated"		
476.5928955	272.1681213	32.98456	Nucleolin OS=Homo sapiens GN=NCL PE=1 SV=3		3.19	ATFIKVPQNQNGK	AT[Dhy]FIKVPQNQN[Dea]GK	3	b	2	5	32.85527	sp|P19338|NUCL_HUMAN		FALSE		0.999000013	FALSE	11		"Dehydrated,Deamidated"		
476.5928955	476.5928955	32.98456	Nucleolin OS=Homo sapiens GN=NCL PE=1 SV=3		2.96	ATFIKVPQNQNGK	AT[Dhy]FIKVPQNQN[Dea]GK	3	y	3	13	32.85527	sp|P19338|NUCL_HUMAN		FALSE		0.999000013	FALSE	11		"Dehydrated,Deamidated"		
476.5928955	425.2348328	32.98456	Nucleolin OS=Homo sapiens GN=NCL PE=1 SV=3		1.49	ATFIKVPQNQNGK	AT[Dhy]FIKVPQNQN[Dea]GK	3	y	3	11	32.85527	sp|P19338|NUCL_HUMAN		FALSE		0.999000013	FALSE	11		"Dehydrated,Deamidated"		
476.5928955	204.1342621	32.98456	Nucleolin OS=Homo sapiens GN=NCL PE=1 SV=3		1.26	ATFIKVPQNQNGK	AT[Dhy]FIKVPQNQN[Dea]GK	3	y	1	2	32.85527	sp|P19338|NUCL_HUMAN		FALSE		0.999000013	FALSE	11		"Dehydrated,Deamidated"		
476.5928955	1013.537415	32.98456	Nucleolin OS=Homo sapiens GN=NCL PE=1 SV=3		1.2	ATFIKVPQNQNGK	AT[Dhy]FIKVPQNQN[Dea]GK	3	y	1	9	32.85527	sp|P19338|NUCL_HUMAN		FALSE		0.999000013	FALSE	11		"Dehydrated,Deamidated"		
476.5928955	447.2197876	32.98456	Nucleolin OS=Homo sapiens GN=NCL PE=1 SV=3		1.17	ATFIKVPQNQNGK	AT[Dhy]FIKVPQNQN[Dea]GK	3	y	1	4	32.85527	sp|P19338|NUCL_HUMAN		FALSE		0.999000013	FALSE	11		"Dehydrated,Deamidated"		
476.5928955	319.1612244	32.98456	Nucleolin OS=Homo sapiens GN=NCL PE=1 SV=3		1.07	ATFIKVPQNQNGK	AT[Dhy]FIKVPQNQN[Dea]GK	3	y	1	3	32.85527	sp|P19338|NUCL_HUMAN		FALSE		0.999000013	FALSE	11		"Dehydrated,Deamidated"		
476.5928955	443.224884	32.98456	Nucleolin OS=Homo sapiens GN=NCL PE=1 SV=3		0.74	ATFIKVPQNQNGK	AT[Dhy]FIKVPQNQN[Dea]GK	3	y	2	8	32.85527	sp|P19338|NUCL_HUMAN		FALSE		0.999000013	FALSE	11		"Dehydrated,Deamidated"		
476.5928955	786.3740845	32.98456	Nucleolin OS=Homo sapiens GN=NCL PE=1 SV=3		0.47	ATFIKVPQNQNGK	AT[Dhy]FIKVPQNQN[Dea]GK	3	y	1	7	32.85527	sp|P19338|NUCL_HUMAN		FALSE		0.999000013	FALSE	11		"Dehydrated,Deamidated"		
476.5928955	705.3804321	32.98456	Nucleolin OS=Homo sapiens GN=NCL PE=1 SV=3		0.25	ATFIKVPQNQNGK	AT[Dhy]FIKVPQNQN[Dea]GK	3	b	2	13	32.85527	sp|P19338|NUCL_HUMAN		FALSE		0.999000013	FALSE	11		"Dehydrated,Deamidated"		
669.6687622	803.3893433	70.32358	Nucleolin OS=Homo sapiens GN=NCL PE=1 SV=3		10.68	VTQDELKEVFEDAAEIR	VTQ[MDe]DELKEVFEDAAEIR	3	y	1	7	70.01978	sp|P19338|NUCL_HUMAN		FALSE		0.998600006	FALSE	11		Methyl+Deamidated		
669.6687622	559.3198242	70.32358	Nucleolin OS=Homo sapiens GN=NCL PE=1 SV=3		9.99	VTQDELKEVFEDAAEIR	VTQ[MDe]DELKEVFEDAAEIR	3	y	1	5	70.01978	sp|P19338|NUCL_HUMAN		FALSE		0.998600006	FALSE	11		Methyl+Deamidated		
669.6687622	950.4577637	70.32358	Nucleolin OS=Homo sapiens GN=NCL PE=1 SV=3		8.68	VTQDELKEVFEDAAEIR	VTQ[MDe]DELKEVFEDAAEIR	3	y	1	8	70.01978	sp|P19338|NUCL_HUMAN		FALSE		0.998600006	FALSE	11		Methyl+Deamidated		
669.6687622	674.3468018	70.32358	Nucleolin OS=Homo sapiens GN=NCL PE=1 SV=3		7.12	VTQDELKEVFEDAAEIR	VTQ[MDe]DELKEVFEDAAEIR	3	y	1	6	70.01978	sp|P19338|NUCL_HUMAN		FALSE		0.998600006	FALSE	11		Methyl+Deamidated		
669.6687622	1178.568848	70.32358	Nucleolin OS=Homo sapiens GN=NCL PE=1 SV=3		6.45	VTQDELKEVFEDAAEIR	VTQ[MDe]DELKEVFEDAAEIR	3	y	1	10	70.01978	sp|P19338|NUCL_HUMAN		FALSE		0.998600006	FALSE	11		Methyl+Deamidated		
669.6687622	1049.526245	70.32358	Nucleolin OS=Homo sapiens GN=NCL PE=1 SV=3		5.18	VTQDELKEVFEDAAEIR	VTQ[MDe]DELKEVFEDAAEIR	3	y	1	9	70.01978	sp|P19338|NUCL_HUMAN		FALSE		0.998600006	FALSE	11		Methyl+Deamidated		
669.6687622	488.2827148	70.32358	Nucleolin OS=Homo sapiens GN=NCL PE=1 SV=3		4.87	VTQDELKEVFEDAAEIR	VTQ[MDe]DELKEVFEDAAEIR	3	y	1	4	70.01978	sp|P19338|NUCL_HUMAN		FALSE		0.998600006	FALSE	11		Methyl+Deamidated		
669.6687622	288.2030029	70.32358	Nucleolin OS=Homo sapiens GN=NCL PE=1 SV=3		3.33	VTQDELKEVFEDAAEIR	VTQ[MDe]DELKEVFEDAAEIR	3	y	1	2	70.01978	sp|P19338|NUCL_HUMAN		FALSE		0.998600006	FALSE	11		Methyl+Deamidated		
669.6687622	417.2456055	70.32358	Nucleolin OS=Homo sapiens GN=NCL PE=1 SV=3		2.91	VTQDELKEVFEDAAEIR	VTQ[MDe]DELKEVFEDAAEIR	3	y	1	3	70.01978	sp|P19338|NUCL_HUMAN		FALSE		0.998600006	FALSE	11		Methyl+Deamidated		
669.6687622	1663.817383	70.32358	Nucleolin OS=Homo sapiens GN=NCL PE=1 SV=3		2.34	VTQDELKEVFEDAAEIR	VTQ[MDe]DELKEVFEDAAEIR	3	y	1	14	70.01978	sp|P19338|NUCL_HUMAN		FALSE		0.998600006	FALSE	11		Methyl+Deamidated		
669.6687622	201.1233673	70.32358	Nucleolin OS=Homo sapiens GN=NCL PE=1 SV=3		2.01	VTQDELKEVFEDAAEIR	VTQ[MDe]DELKEVFEDAAEIR	3	b	1	2	70.01978	sp|P19338|NUCL_HUMAN		FALSE		0.998600006	FALSE	11		Methyl+Deamidated		
669.6687622	230.1079102	70.32358	Nucleolin OS=Homo sapiens GN=NCL PE=1 SV=3		1.28	VTQDELKEVFEDAAEIR	VTQ[MDe]DELKEVFEDAAEIR	3	b	2	4	70.01978	sp|P19338|NUCL_HUMAN		FALSE		0.998600006	FALSE	11		Methyl+Deamidated		
669.6687622	277.1482544	70.32358	Nucleolin OS=Homo sapiens GN=NCL PE=1 SV=3		0.71	VTQDELKEVFEDAAEIR	VTQ[MDe]DELKEVFEDAAEIR	3	b	3	7	70.01978	sp|P19338|NUCL_HUMAN		FALSE		0.998600006	FALSE	11		Methyl+Deamidated		
669.6687622	353.1852417	70.32358	Nucleolin OS=Homo sapiens GN=NCL PE=1 SV=3		0.71	VTQDELKEVFEDAAEIR	VTQ[MDe]DELKEVFEDAAEIR	3	b	3	9	70.01978	sp|P19338|NUCL_HUMAN		FALSE		0.998600006	FALSE	11		Methyl+Deamidated		
669.6687622	1306.663696	70.32358	Nucleolin OS=Homo sapiens GN=NCL PE=1 SV=3		0.64	VTQDELKEVFEDAAEIR	VTQ[MDe]DELKEVFEDAAEIR	3	y	1	11	70.01978	sp|P19338|NUCL_HUMAN		FALSE		0.998600006	FALSE	11		Methyl+Deamidated		
669.6687622	175.1189575	70.32358	Nucleolin OS=Homo sapiens GN=NCL PE=1 SV=3		0.35	VTQDELKEVFEDAAEIR	VTQ[MDe]DELKEVFEDAAEIR	3	y	1	1	70.01978	sp|P19338|NUCL_HUMAN		FALSE		0.998600006	FALSE	11		Methyl+Deamidated		
669.6687622	1419.747803	70.32358	Nucleolin OS=Homo sapiens GN=NCL PE=1 SV=3		0.16	VTQDELKEVFEDAAEIR	VTQ[MDe]DELKEVFEDAAEIR	3	y	1	12	70.01978	sp|P19338|NUCL_HUMAN		FALSE		0.998600006	FALSE	11		Methyl+Deamidated		
482.596405	660.4078979	32.98285	Nucleolin OS=Homo sapiens GN=NCL PE=1 SV=3		27.53	ATFIKVPQNQNGK	ATFIKVPQN[Dea]QNGK	3	b	1	6	32.85357	sp|P19338|NUCL_HUMAN		FALSE		0.998000026	FALSE	11		Deamidated		
482.596405	786.3740845	32.98285	Nucleolin OS=Homo sapiens GN=NCL PE=1 SV=3		27.53	ATFIKVPQNQNGK	ATFIKVPQN[Dea]QNGK	3	y	1	7	32.85357	sp|P19338|NUCL_HUMAN		FALSE		0.998000026	FALSE	11		Deamidated		
482.596405	173.0920715	32.98285	Nucleolin OS=Homo sapiens GN=NCL PE=1 SV=3		18.16	ATFIKVPQNQNGK	ATFIKVPQN[Dea]QNGK	3	b	1	2	32.85357	sp|P19338|NUCL_HUMAN		FALSE		0.998000026	FALSE	11		Deamidated		
482.596405	1273.689941	32.98285	Nucleolin OS=Homo sapiens GN=NCL PE=1 SV=3		18.16	ATFIKVPQNQNGK	ATFIKVPQN[Dea]QNGK	3	y	1	11	32.85357	sp|P19338|NUCL_HUMAN		FALSE		0.998000026	FALSE	11		Deamidated		
482.596405	885.4424438	32.98285	Nucleolin OS=Homo sapiens GN=NCL PE=1 SV=3		7.8	ATFIKVPQNQNGK	ATFIKVPQN[Dea]QNGK	3	y	1	8	32.85357	sp|P19338|NUCL_HUMAN		FALSE		0.998000026	FALSE	11		Deamidated		
482.596405	1126.62146	32.98285	Nucleolin OS=Homo sapiens GN=NCL PE=1 SV=3		5.49	ATFIKVPQNQNGK	ATFIKVPQN[Dea]QNGK	3	y	1	10	32.85357	sp|P19338|NUCL_HUMAN		FALSE		0.998000026	FALSE	11		Deamidated		
482.596405	561.2626953	32.98285	Nucleolin OS=Homo sapiens GN=NCL PE=1 SV=3		4.74	ATFIKVPQNQNGK	ATFIKVPQN[Dea]QNGK	3	y	1	5	32.85357	sp|P19338|NUCL_HUMAN		FALSE		0.998000026	FALSE	11		Deamidated		
482.596405	145.0863647	32.98285	Nucleolin OS=Homo sapiens GN=NCL PE=1 SV=3		3.05	ATFIKVPQNQNGK	ATFIKVPQN[Dea]QNGK	3	b	3	4	32.85357	sp|P19338|NUCL_HUMAN		FALSE		0.998000026	FALSE	11		Deamidated		
482.596405	476.5928955	32.98285	Nucleolin OS=Homo sapiens GN=NCL PE=1 SV=3		2.46	ATFIKVPQNQNGK	ATFIKVPQN[Dea]QNGK	3	b	3	13	32.85357	sp|P19338|NUCL_HUMAN		FALSE		0.998000026	FALSE	11		Deamidated		
482.596405	425.2348328	32.98285	Nucleolin OS=Homo sapiens GN=NCL PE=1 SV=3		2.12	ATFIKVPQNQNGK	ATFIKVPQN[Dea]QNGK	3	y	3	11	32.85357	sp|P19338|NUCL_HUMAN		FALSE		0.998000026	FALSE	11		Deamidated		
482.596405	204.1342621	32.98285	Nucleolin OS=Homo sapiens GN=NCL PE=1 SV=3		1.6	ATFIKVPQNQNGK	ATFIKVPQN[Dea]QNGK	3	y	1	2	32.85357	sp|P19338|NUCL_HUMAN		FALSE		0.998000026	FALSE	11		Deamidated		
482.596405	687.8724365	32.98285	Nucleolin OS=Homo sapiens GN=NCL PE=1 SV=3		1.53	ATFIKVPQNQNGK	ATFIKVPQN[Dea]QNGK	3	y	2	12	32.85357	sp|P19338|NUCL_HUMAN		FALSE		0.998000026	FALSE	11		Deamidated		
482.596405	1013.537415	32.98285	Nucleolin OS=Homo sapiens GN=NCL PE=1 SV=3		1.51	ATFIKVPQNQNGK	ATFIKVPQN[Dea]QNGK	3	y	1	9	32.85357	sp|P19338|NUCL_HUMAN		FALSE		0.998000026	FALSE	11		Deamidated		
482.596405	482.596405	32.98285	Nucleolin OS=Homo sapiens GN=NCL PE=1 SV=3		1.23	ATFIKVPQNQNGK	ATFIKVPQN[Dea]QNGK	3	y	3	13	32.85357	sp|P19338|NUCL_HUMAN		FALSE		0.998000026	FALSE	11		Deamidated		
482.596405	147.1128082	32.98285	Nucleolin OS=Homo sapiens GN=NCL PE=1 SV=3		0.55	ATFIKVPQNQNGK	ATFIKVPQN[Dea]QNGK	3	y	1	1	32.85357	sp|P19338|NUCL_HUMAN		FALSE		0.998000026	FALSE	11		Deamidated		
587.5335083	744.4039307	50.00451	Nucleolin OS=Homo sapiens GN=NCL PE=1 SV=3		15.12	EAMEDGEIDGNKVTLDWAKPK	EAMEDGEIDGN[Dea]KVTLDWAKPK	4	y	1	6	49.79567	sp|P19338|NUCL_HUMAN		FALSE		0.997500002	FALSE	11		Deamidated		
587.5335083	629.3769531	50.00451	Nucleolin OS=Homo sapiens GN=NCL PE=1 SV=3		8.42	EAMEDGEIDGNKVTLDWAKPK	EAMEDGEIDGN[Dea]KVTLDWAKPK	4	y	1	5	49.79567	sp|P19338|NUCL_HUMAN		FALSE		0.997500002	FALSE	11		Deamidated		
587.5335083	958.5356445	50.00451	Nucleolin OS=Homo sapiens GN=NCL PE=1 SV=3		8.41	EAMEDGEIDGNKVTLDWAKPK	EAMEDGEIDGN[Dea]KVTLDWAKPK	4	y	1	8	49.79567	sp|P19338|NUCL_HUMAN		FALSE		0.997500002	FALSE	11		Deamidated		
587.5335083	244.1655731	50.00451	Nucleolin OS=Homo sapiens GN=NCL PE=1 SV=3		8.08	EAMEDGEIDGNKVTLDWAKPK	EAMEDGEIDGN[Dea]KVTLDWAKPK	4	y	1	2	49.79567	sp|P19338|NUCL_HUMAN		FALSE		0.997500002	FALSE	11		Deamidated		
587.5335083	857.4879761	50.00451	Nucleolin OS=Homo sapiens GN=NCL PE=1 SV=3		5.2	EAMEDGEIDGNKVTLDWAKPK	EAMEDGEIDGN[Dea]KVTLDWAKPK	4	y	1	7	49.79567	sp|P19338|NUCL_HUMAN		FALSE		0.997500002	FALSE	11		Deamidated		
587.5335083	443.2976379	50.00451	Nucleolin OS=Homo sapiens GN=NCL PE=1 SV=3		4.93	EAMEDGEIDGNKVTLDWAKPK	EAMEDGEIDGN[Dea]KVTLDWAKPK	4	y	1	4	49.79567	sp|P19338|NUCL_HUMAN		FALSE		0.997500002	FALSE	11		Deamidated		
587.5335083	793.4328613	50.00451	Nucleolin OS=Homo sapiens GN=NCL PE=1 SV=3		4.25	EAMEDGEIDGNKVTLDWAKPK	EAMEDGEIDGN[Dea]KVTLDWAKPK	4	y	2	14	49.79567	sp|P19338|NUCL_HUMAN		FALSE		0.997500002	FALSE	11		Deamidated		
587.5335083	679.3773804	50.00451	Nucleolin OS=Homo sapiens GN=NCL PE=1 SV=3		3.71	EAMEDGEIDGNKVTLDWAKPK	EAMEDGEIDGN[Dea]KVTLDWAKPK	4	y	2	12	49.79567	sp|P19338|NUCL_HUMAN		FALSE		0.997500002	FALSE	11		Deamidated		
587.5335083	372.2605286	50.00451	Nucleolin OS=Homo sapiens GN=NCL PE=1 SV=3		3.52	EAMEDGEIDGNKVTLDWAKPK	EAMEDGEIDGN[Dea]KVTLDWAKPK	4	y	1	3	49.79567	sp|P19338|NUCL_HUMAN		FALSE		0.997500002	FALSE	11		Deamidated		
587.5335083	1057.604004	50.00451	Nucleolin OS=Homo sapiens GN=NCL PE=1 SV=3		3.44	EAMEDGEIDGNKVTLDWAKPK	EAMEDGEIDGN[Dea]KVTLDWAKPK	4	y	1	9	49.79567	sp|P19338|NUCL_HUMAN		FALSE		0.997500002	FALSE	11		Deamidated		
587.5335083	201.0869904	50.00451	Nucleolin OS=Homo sapiens GN=NCL PE=1 SV=3		2.44	EAMEDGEIDGNKVTLDWAKPK	EAMEDGEIDGN[Dea]KVTLDWAKPK	4	b	1	2	49.79567	sp|P19338|NUCL_HUMAN		FALSE		0.997500002	FALSE	11		Deamidated		
587.5335083	629.6546631	50.00451	Nucleolin OS=Homo sapiens GN=NCL PE=1 SV=3		2.27	EAMEDGEIDGNKVTLDWAKPK	EAMEDGEIDGN[Dea]KVTLDWAKPK	4	y	3	17	49.79567	sp|P19338|NUCL_HUMAN		FALSE		0.997500002	FALSE	11		Deamidated		
587.5335083	943.9783325	50.00451	Nucleolin OS=Homo sapiens GN=NCL PE=1 SV=3		1.62	EAMEDGEIDGNKVTLDWAKPK	EAMEDGEIDGN[Dea]KVTLDWAKPK	4	y	2	17	49.79567	sp|P19338|NUCL_HUMAN		FALSE		0.997500002	FALSE	11		Deamidated		
587.5335083	591.3123779	50.00451	Nucleolin OS=Homo sapiens GN=NCL PE=1 SV=3		1.56	EAMEDGEIDGNKVTLDWAKPK	EAMEDGEIDGN[Dea]KVTLDWAKPK	4	y	3	16	49.79567	sp|P19338|NUCL_HUMAN		FALSE		0.997500002	FALSE	11		Deamidated		
661.8197021	387.187439	31.70844	Nucleolin OS=Homo sapiens GN=NCL PE=1 SV=3		2.6	GLSEDTTEETLK	GLSEDTTEETLK	2	b	1	4	31.58512	sp|P19338|NUCL_HUMAN		FALSE		0.996699989	FALSE	11				
661.8197021	936.4520264	31.70844	Nucleolin OS=Homo sapiens GN=NCL PE=1 SV=3		2.6	GLSEDTTEETLK	GLSEDTTEETLK	2	y	1	8	31.58512	sp|P19338|NUCL_HUMAN		FALSE		0.996699989	FALSE	11				
661.8197021	171.1128082	31.70844	Nucleolin OS=Homo sapiens GN=NCL PE=1 SV=3		1.8	GLSEDTTEETLK	GLSEDTTEETLK	2	b	1	2	31.58512	sp|P19338|NUCL_HUMAN		FALSE		0.996699989	FALSE	11				
661.8197021	1152.526611	31.70844	Nucleolin OS=Homo sapiens GN=NCL PE=1 SV=3		1.8	GLSEDTTEETLK	GLSEDTTEETLK	2	y	1	10	31.58512	sp|P19338|NUCL_HUMAN		FALSE		0.996699989	FALSE	11				
661.8197021	720.3774414	31.70844	Nucleolin OS=Homo sapiens GN=NCL PE=1 SV=3		1.67	GLSEDTTEETLK	GLSEDTTEETLK	2	y	1	6	31.58512	sp|P19338|NUCL_HUMAN		FALSE		0.996699989	FALSE	11				
661.8197021	821.4251099	31.70844	Nucleolin OS=Homo sapiens GN=NCL PE=1 SV=3		0.75	GLSEDTTEETLK	GLSEDTTEETLK	2	y	1	7	31.58512	sp|P19338|NUCL_HUMAN		FALSE		0.996699989	FALSE	11				
661.8197021	361.2445374	31.70844	Nucleolin OS=Homo sapiens GN=NCL PE=1 SV=3		0.53	GLSEDTTEETLK	GLSEDTTEETLK	2	y	1	3	31.58512	sp|P19338|NUCL_HUMAN		FALSE		0.996699989	FALSE	11				
661.8197021	619.3297119	31.70844	Nucleolin OS=Homo sapiens GN=NCL PE=1 SV=3		0.32	GLSEDTTEETLK	GLSEDTTEETLK	2	y	1	5	31.58512	sp|P19338|NUCL_HUMAN		FALSE		0.996699989	FALSE	11				
661.8197021	1065.494629	31.70844	Nucleolin OS=Homo sapiens GN=NCL PE=1 SV=3		0.1	GLSEDTTEETLK	GLSEDTTEETLK	2	y	1	9	31.58512	sp|P19338|NUCL_HUMAN		FALSE		0.996699989	FALSE	11				
500.7747192	343.1612244	39.96151	Nucleolin OS=Homo sapiens GN=NCL PE=1 SV=3		82.65	NDLAVVDVR	NDLAVVDVR	2	b	1	3	39.79962	sp|P19338|NUCL_HUMAN		FALSE		0.996399999	FALSE	11				
500.7747192	658.3882446	39.96151	Nucleolin OS=Homo sapiens GN=NCL PE=1 SV=3		82.65	NDLAVVDVR	NDLAVVDVR	2	y	1	6	39.79962	sp|P19338|NUCL_HUMAN		FALSE		0.996399999	FALSE	11				
500.7747192	414.1983337	39.96151	Nucleolin OS=Homo sapiens GN=NCL PE=1 SV=3		47.76	NDLAVVDVR	NDLAVVDVR	2	b	1	4	39.79962	sp|P19338|NUCL_HUMAN		FALSE		0.996399999	FALSE	11				
500.7747192	587.3511353	39.96151	Nucleolin OS=Homo sapiens GN=NCL PE=1 SV=3		47.76	NDLAVVDVR	NDLAVVDVR	2	y	1	5	39.79962	sp|P19338|NUCL_HUMAN		FALSE		0.996399999	FALSE	11				
500.7747192	274.1873779	39.96151	Nucleolin OS=Homo sapiens GN=NCL PE=1 SV=3		40.1	NDLAVVDVR	NDLAVVDVR	2	y	1	2	39.79962	sp|P19338|NUCL_HUMAN		FALSE		0.996399999	FALSE	11				
500.7747192	230.0771484	39.96151	Nucleolin OS=Homo sapiens GN=NCL PE=1 SV=3		35.57	NDLAVVDVR	NDLAVVDVR	2	b	1	2	39.79962	sp|P19338|NUCL_HUMAN		FALSE		0.996399999	FALSE	11				
500.7747192	771.47229	39.96151	Nucleolin OS=Homo sapiens GN=NCL PE=1 SV=3		35.57	NDLAVVDVR	NDLAVVDVR	2	y	1	7	39.79962	sp|P19338|NUCL_HUMAN		FALSE		0.996399999	FALSE	11				
500.7747192	488.2827148	39.96151	Nucleolin OS=Homo sapiens GN=NCL PE=1 SV=3		23.89	NDLAVVDVR	NDLAVVDVR	2	y	1	4	39.79962	sp|P19338|NUCL_HUMAN		FALSE		0.996399999	FALSE	11				
500.7747192	513.2667236	39.96151	Nucleolin OS=Homo sapiens GN=NCL PE=1 SV=3		23.89	NDLAVVDVR	NDLAVVDVR	2	b	1	5	39.79962	sp|P19338|NUCL_HUMAN		FALSE		0.996399999	FALSE	11				
500.7747192	389.2142944	39.96151	Nucleolin OS=Homo sapiens GN=NCL PE=1 SV=3		6.95	NDLAVVDVR	NDLAVVDVR	2	y	1	3	39.79962	sp|P19338|NUCL_HUMAN		FALSE		0.996399999	FALSE	11				
500.7747192	612.335144	39.96151	Nucleolin OS=Homo sapiens GN=NCL PE=1 SV=3		6.95	NDLAVVDVR	NDLAVVDVR	2	b	1	6	39.79962	sp|P19338|NUCL_HUMAN		FALSE		0.996399999	FALSE	11				
500.7747192	886.4992676	39.96151	Nucleolin OS=Homo sapiens GN=NCL PE=1 SV=3		3.77	NDLAVVDVR	NDLAVVDVR	2	y	1	8	39.79962	sp|P19338|NUCL_HUMAN		FALSE		0.996399999	FALSE	11				
500.7747192	175.1189575	39.96151	Nucleolin OS=Homo sapiens GN=NCL PE=1 SV=3		3.36	NDLAVVDVR	NDLAVVDVR	2	y	1	1	39.79962	sp|P19338|NUCL_HUMAN		FALSE		0.996399999	FALSE	11				
500.7747192	826.430481	39.96151	Nucleolin OS=Homo sapiens GN=NCL PE=1 SV=3		3.36	NDLAVVDVR	NDLAVVDVR	2	b	1	8	39.79962	sp|P19338|NUCL_HUMAN		FALSE		0.996399999	FALSE	11				
564.5131836	747.3631592	32.5051	Nucleolin OS=Homo sapiens GN=NCL PE=1 SV=3		8.62	TEADAEKTFEEKQGTEIDGR	TEADAEKTFEEKQ[Dea]GTEIDGR	4	y	1	7	32.37805	sp|P19338|NUCL_HUMAN		FALSE		0.996100008	FALSE	11		Deamidated		
564.5131836	675.3041382	32.5051	Nucleolin OS=Homo sapiens GN=NCL PE=1 SV=3		8.53	TEADAEKTFEEKQGTEIDGR	TEADAEKTFEEKQ[Dea]GTEIDGR	4	b	3	18	32.37805	sp|P19338|NUCL_HUMAN		FALSE		0.996100008	FALSE	11		Deamidated		
564.5131836	675.6517334	32.5051	Nucleolin OS=Homo sapiens GN=NCL PE=1 SV=3		6.82	TEADAEKTFEEKQGTEIDGR	TEADAEKTFEEKQ[Dea]GTEIDGR	4	y	3	18	32.37805	sp|P19338|NUCL_HUMAN		FALSE		0.996100008	FALSE	11		Deamidated		
564.5131836	231.0975494	32.5051	Nucleolin OS=Homo sapiens GN=NCL PE=1 SV=3		5.65	TEADAEKTFEEKQGTEIDGR	TEADAEKTFEEKQ[Dea]GTEIDGR	4	b	1	2	32.37805	sp|P19338|NUCL_HUMAN		FALSE		0.996100008	FALSE	11		Deamidated		
564.5131836	232.1404114	32.5051	Nucleolin OS=Homo sapiens GN=NCL PE=1 SV=3		5.05	TEADAEKTFEEKQGTEIDGR	TEADAEKTFEEKQ[Dea]GTEIDGR	4	y	1	2	32.37805	sp|P19338|NUCL_HUMAN		FALSE		0.996100008	FALSE	11		Deamidated		
564.5131836	589.2940063	32.5051	Nucleolin OS=Homo sapiens GN=NCL PE=1 SV=3		2.49	TEADAEKTFEEKQGTEIDGR	TEADAEKTFEEKQ[Dea]GTEIDGR	4	y	1	5	32.37805	sp|P19338|NUCL_HUMAN		FALSE		0.996100008	FALSE	11		Deamidated		
564.5131836	347.1673584	32.5051	Nucleolin OS=Homo sapiens GN=NCL PE=1 SV=3		2.16	TEADAEKTFEEKQGTEIDGR	TEADAEKTFEEKQ[Dea]GTEIDGR	4	y	1	3	32.37805	sp|P19338|NUCL_HUMAN		FALSE		0.996100008	FALSE	11		Deamidated		
564.5131836	1128.019165	32.5051	Nucleolin OS=Homo sapiens GN=NCL PE=1 SV=3		2.13	TEADAEKTFEEKQGTEIDGR	TEADAEKTFEEKQ[Dea]GTEIDGR	4	y	2	20	32.37805	sp|P19338|NUCL_HUMAN		FALSE		0.996100008	FALSE	11		Deamidated		
564.5131836	876.4057617	32.5051	Nucleolin OS=Homo sapiens GN=NCL PE=1 SV=3		1.43	TEADAEKTFEEKQGTEIDGR	TEADAEKTFEEKQ[Dea]GTEIDGR	4	y	1	8	32.37805	sp|P19338|NUCL_HUMAN		FALSE		0.996100008	FALSE	11		Deamidated		
564.5131836	567.2752686	32.5051	Nucleolin OS=Homo sapiens GN=NCL PE=1 SV=3		1.19	TEADAEKTFEEKQGTEIDGR	TEADAEKTFEEKQ[Dea]GTEIDGR	4	y	2	10	32.37805	sp|P19338|NUCL_HUMAN		FALSE		0.996100008	FALSE	11		Deamidated		
564.5131836	651.9727173	32.5051	Nucleolin OS=Homo sapiens GN=NCL PE=1 SV=3		1.15	TEADAEKTFEEKQGTEIDGR	TEADAEKTFEEKQ[Dea]GTEIDGR	4	y	3	17	32.37805	sp|P19338|NUCL_HUMAN		FALSE		0.996100008	FALSE	11		Deamidated		
564.5131836	690.3198853	32.5051	Nucleolin OS=Homo sapiens GN=NCL PE=1 SV=3		1.13	TEADAEKTFEEKQGTEIDGR	TEADAEKTFEEKQ[Dea]GTEIDGR	4	b	2	12	32.37805	sp|P19338|NUCL_HUMAN		FALSE		0.996100008	FALSE	11		Deamidated		
564.5131836	560.0105591	32.5051	Nucleolin OS=Homo sapiens GN=NCL PE=1 SV=3		0.88	TEADAEKTFEEKQGTEIDGR	TEADAEKTFEEKQ[Dea]GTEIDGR	4	b	4	20	32.37805	sp|P19338|NUCL_HUMAN		FALSE		0.996100008	FALSE	11		Deamidated		
564.5131836	705.3308105	32.5051	Nucleolin OS=Homo sapiens GN=NCL PE=1 SV=3		0.86	TEADAEKTFEEKQGTEIDGR	TEADAEKTFEEKQ[Dea]GTEIDGR	4	y	2	12	32.37805	sp|P19338|NUCL_HUMAN		FALSE		0.996100008	FALSE	11		Deamidated		
564.5131836	488.1987305	32.5051	Nucleolin OS=Homo sapiens GN=NCL PE=1 SV=3		0.61	TEADAEKTFEEKQGTEIDGR	TEADAEKTFEEKQ[Dea]GTEIDGR	4	b	1	5	32.37805	sp|P19338|NUCL_HUMAN		FALSE		0.996100008	FALSE	11		Deamidated		
564.5131836	460.2514343	32.5051	Nucleolin OS=Homo sapiens GN=NCL PE=1 SV=3		0.55	TEADAEKTFEEKQGTEIDGR	TEADAEKTFEEKQ[Dea]GTEIDGR	4	y	1	4	32.37805	sp|P19338|NUCL_HUMAN		FALSE		0.996100008	FALSE	11		Deamidated		
564.5131836	745.3363037	32.5051	Nucleolin OS=Homo sapiens GN=NCL PE=1 SV=3		0.55	TEADAEKTFEEKQGTEIDGR	TEADAEKTFEEKQ[Dea]GTEIDGR	4	b	1	7	32.37805	sp|P19338|NUCL_HUMAN		FALSE		0.996100008	FALSE	11		Deamidated		
564.5131836	556.2529297	32.5051	Nucleolin OS=Homo sapiens GN=NCL PE=1 SV=3		0.49	TEADAEKTFEEKQGTEIDGR	TEADAEKTFEEKQ[Dea]GTEIDGR	4	b	3	15	32.37805	sp|P19338|NUCL_HUMAN		FALSE		0.996100008	FALSE	11		Deamidated		
564.5131836	249.1185455	32.5051	Nucleolin OS=Homo sapiens GN=NCL PE=1 SV=3		0.27	TEADAEKTFEEKQGTEIDGR	TEADAEKTFEEKQ[Dea]GTEIDGR	4	b	4	9	32.37805	sp|P19338|NUCL_HUMAN		FALSE		0.996100008	FALSE	11		Deamidated		
564.5131836	187.0895233	32.5051	Nucleolin OS=Homo sapiens GN=NCL PE=1 SV=3		0.25	TEADAEKTFEEKQGTEIDGR	TEADAEKTFEEKQ[Dea]GTEIDGR	4	b	4	7	32.37805	sp|P19338|NUCL_HUMAN		FALSE		0.996100008	FALSE	11		Deamidated		
470.7605591	171.1128082	51.42696	Nucleolin OS=Homo sapiens GN=NCL PE=1 SV=3		57.37	GIAYIEFK	GIAYIEFK	2	b	1	2	51.21148	sp|P19338|NUCL_HUMAN		FALSE		0.995999992	FALSE	11				
470.7605591	770.4083252	51.42696	Nucleolin OS=Homo sapiens GN=NCL PE=1 SV=3		57.37	GIAYIEFK	GIAYIEFK	2	y	1	6	51.21148	sp|P19338|NUCL_HUMAN		FALSE		0.995999992	FALSE	11				
470.7605591	242.1499176	51.42696	Nucleolin OS=Homo sapiens GN=NCL PE=1 SV=3		14.7	GIAYIEFK	GIAYIEFK	2	b	1	3	51.21148	sp|P19338|NUCL_HUMAN		FALSE		0.995999992	FALSE	11				
470.7605591	699.3712158	51.42696	Nucleolin OS=Homo sapiens GN=NCL PE=1 SV=3		14.7	GIAYIEFK	GIAYIEFK	2	y	1	5	51.21148	sp|P19338|NUCL_HUMAN		FALSE		0.995999992	FALSE	11				
470.7605591	405.2132568	51.42696	Nucleolin OS=Homo sapiens GN=NCL PE=1 SV=3		8.78	GIAYIEFK	GIAYIEFK	2	b	1	4	51.21148	sp|P19338|NUCL_HUMAN		FALSE		0.995999992	FALSE	11				
470.7605591	536.3078613	51.42696	Nucleolin OS=Homo sapiens GN=NCL PE=1 SV=3		8.78	GIAYIEFK	GIAYIEFK	2	y	1	4	51.21148	sp|P19338|NUCL_HUMAN		FALSE		0.995999992	FALSE	11				
470.7605591	294.1812134	51.42696	Nucleolin OS=Homo sapiens GN=NCL PE=1 SV=3		6.39	GIAYIEFK	GIAYIEFK	2	y	1	2	51.21148	sp|P19338|NUCL_HUMAN		FALSE		0.995999992	FALSE	11				
470.7605591	423.2238159	51.42696	Nucleolin OS=Homo sapiens GN=NCL PE=1 SV=3		3.29	GIAYIEFK	GIAYIEFK	2	y	1	3	51.21148	sp|P19338|NUCL_HUMAN		FALSE		0.995999992	FALSE	11				
470.7605591	518.2973022	51.42696	Nucleolin OS=Homo sapiens GN=NCL PE=1 SV=3		3.29	GIAYIEFK	GIAYIEFK	2	b	1	5	51.21148	sp|P19338|NUCL_HUMAN		FALSE		0.995999992	FALSE	11				
470.7605591	470.7605591	51.42696	Nucleolin OS=Homo sapiens GN=NCL PE=1 SV=3		2.79	GIAYIEFK	GIAYIEFK	2	y	2	8	51.21148	sp|P19338|NUCL_HUMAN		FALSE		0.995999992	FALSE	11				
470.7605591	147.1128082	51.42696	Nucleolin OS=Homo sapiens GN=NCL PE=1 SV=3		1.31	GIAYIEFK	GIAYIEFK	2	y	1	1	51.21148	sp|P19338|NUCL_HUMAN		FALSE		0.995999992	FALSE	11				
470.7605591	385.7077942	51.42696	Nucleolin OS=Homo sapiens GN=NCL PE=1 SV=3		0.91	GIAYIEFK	GIAYIEFK	2	y	2	6	51.21148	sp|P19338|NUCL_HUMAN		FALSE		0.995999992	FALSE	11				
674.6569824	338.1822815	39.77229	Nucleolin OS=Homo sapiens GN=NCL PE=1 SV=3		3.37	SISLYYTGEKGQNQDYR	SISLYYTGEKGQNQDYR	3	y	1	2	39.61128	sp|P19338|NUCL_HUMAN		FALSE		0.995899975	FALSE	11				
674.6569824	1821.84021	39.77229	Nucleolin OS=Homo sapiens GN=NCL PE=1 SV=3		3.12	SISLYYTGEKGQNQDYR	SISLYYTGEKGQNQDYR	3	y	1	15	39.61128	sp|P19338|NUCL_HUMAN		FALSE		0.995899975	FALSE	11				
674.6569824	1621.724121	39.77229	Nucleolin OS=Homo sapiens GN=NCL PE=1 SV=3		2.17	SISLYYTGEKGQNQDYR	SISLYYTGEKGQNQDYR	3	y	1	13	39.61128	sp|P19338|NUCL_HUMAN		FALSE		0.995899975	FALSE	11				
674.6569824	1458.660767	39.77229	Nucleolin OS=Homo sapiens GN=NCL PE=1 SV=3		1.81	SISLYYTGEKGQNQDYR	SISLYYTGEKGQNQDYR	3	y	1	12	39.61128	sp|P19338|NUCL_HUMAN		FALSE		0.995899975	FALSE	11				
674.6569824	201.1233673	39.77229	Nucleolin OS=Homo sapiens GN=NCL PE=1 SV=3		1.42	SISLYYTGEKGQNQDYR	SISLYYTGEKGQNQDYR	3	b	2	4	39.61128	sp|P19338|NUCL_HUMAN		FALSE		0.995899975	FALSE	11				
674.6569824	1194.549805	39.77229	Nucleolin OS=Homo sapiens GN=NCL PE=1 SV=3		1.18	SISLYYTGEKGQNQDYR	SISLYYTGEKGQNQDYR	3	y	1	10	39.61128	sp|P19338|NUCL_HUMAN		FALSE		0.995899975	FALSE	11				
674.6569824	1295.597412	39.77229	Nucleolin OS=Homo sapiens GN=NCL PE=1 SV=3		0.7	SISLYYTGEKGQNQDYR	SISLYYTGEKGQNQDYR	3	y	1	11	39.61128	sp|P19338|NUCL_HUMAN		FALSE		0.995899975	FALSE	11				
674.6569824	1008.485718	39.77229	Nucleolin OS=Homo sapiens GN=NCL PE=1 SV=3		0.69	SISLYYTGEKGQNQDYR	SISLYYTGEKGQNQDYR	3	y	1	8	39.61128	sp|P19338|NUCL_HUMAN		FALSE		0.995899975	FALSE	11				
674.6569824	597.7785034	39.77229	Nucleolin OS=Homo sapiens GN=NCL PE=1 SV=3		0.53	SISLYYTGEKGQNQDYR	SISLYYTGEKGQNQDYR	3	y	2	10	39.61128	sp|P19338|NUCL_HUMAN		FALSE		0.995899975	FALSE	11				
674.6569824	695.31073	39.77229	Nucleolin OS=Homo sapiens GN=NCL PE=1 SV=3		0.53	SISLYYTGEKGQNQDYR	SISLYYTGEKGQNQDYR	3	y	1	5	39.61128	sp|P19338|NUCL_HUMAN		FALSE		0.995899975	FALSE	11				
674.6569824	823.3693237	39.77229	Nucleolin OS=Homo sapiens GN=NCL PE=1 SV=3		0.46	SISLYYTGEKGQNQDYR	SISLYYTGEKGQNQDYR	3	y	1	6	39.61128	sp|P19338|NUCL_HUMAN		FALSE		0.995899975	FALSE	11				
674.6569824	243.1268921	39.77229	Nucleolin OS=Homo sapiens GN=NCL PE=1 SV=3		0.45	SISLYYTGEKGQNQDYR	SISLYYTGEKGQNQDYR	3	b	3	6	39.61128	sp|P19338|NUCL_HUMAN		FALSE		0.995899975	FALSE	11				
674.6569824	867.9077148	39.77229	Nucleolin OS=Homo sapiens GN=NCL PE=1 SV=3		0.45	SISLYYTGEKGQNQDYR	SISLYYTGEKGQNQDYR	3	y	2	14	39.61128	sp|P19338|NUCL_HUMAN		FALSE		0.995899975	FALSE	11				
674.6569824	453.2092285	39.77229	Nucleolin OS=Homo sapiens GN=NCL PE=1 SV=3		0.35	SISLYYTGEKGQNQDYR	SISLYYTGEKGQNQDYR	3	y	1	3	39.61128	sp|P19338|NUCL_HUMAN		FALSE		0.995899975	FALSE	11				
674.6569824	288.1553955	39.77229	Nucleolin OS=Homo sapiens GN=NCL PE=1 SV=3		0.29	SISLYYTGEKGQNQDYR	SISLYYTGEKGQNQDYR	3	b	1	3	39.61128	sp|P19338|NUCL_HUMAN		FALSE		0.995899975	FALSE	11				
674.6569824	1002.476501	39.77229	Nucleolin OS=Homo sapiens GN=NCL PE=1 SV=3		0.26	SISLYYTGEKGQNQDYR	SISLYYTGEKGQNQDYR	3	b	2	17	39.61128	sp|P19338|NUCL_HUMAN		FALSE		0.995899975	FALSE	11				
674.6569824	175.1189575	39.77229	Nucleolin OS=Homo sapiens GN=NCL PE=1 SV=3		0.15	SISLYYTGEKGQNQDYR	SISLYYTGEKGQNQDYR	3	y	1	1	39.61128	sp|P19338|NUCL_HUMAN		FALSE		0.995899975	FALSE	11				
658.6653442	559.3198242	70.60826	Nucleolin OS=Homo sapiens GN=NCL PE=1 SV=3		8.09	VTQDELKEVFEDAAEIR	VT[Dhy]QDELKEVFEDAAEIR	3	y	1	5	70.30313	sp|P19338|NUCL_HUMAN		FALSE		0.994199991	FALSE	11		Dehydrated		
658.6653442	674.3468018	70.60826	Nucleolin OS=Homo sapiens GN=NCL PE=1 SV=3		5.53	VTQDELKEVFEDAAEIR	VT[Dhy]QDELKEVFEDAAEIR	3	y	1	6	70.30313	sp|P19338|NUCL_HUMAN		FALSE		0.994199991	FALSE	11		Dehydrated		
658.6653442	803.3893433	70.60826	Nucleolin OS=Homo sapiens GN=NCL PE=1 SV=3		5.42	VTQDELKEVFEDAAEIR	VT[Dhy]QDELKEVFEDAAEIR	3	y	1	7	70.30313	sp|P19338|NUCL_HUMAN		FALSE		0.994199991	FALSE	11		Dehydrated		
658.6653442	950.4577637	70.60826	Nucleolin OS=Homo sapiens GN=NCL PE=1 SV=3		5.19	VTQDELKEVFEDAAEIR	VT[Dhy]QDELKEVFEDAAEIR	3	y	1	8	70.30313	sp|P19338|NUCL_HUMAN		FALSE		0.994199991	FALSE	11		Dehydrated		
658.6653442	1024.531006	70.60826	Nucleolin OS=Homo sapiens GN=NCL PE=1 SV=3		5.19	VTQDELKEVFEDAAEIR	VT[Dhy]QDELKEVFEDAAEIR	3	b	1	9	70.30313	sp|P19338|NUCL_HUMAN		FALSE		0.994199991	FALSE	11		Dehydrated		
658.6653442	925.4625244	70.60826	Nucleolin OS=Homo sapiens GN=NCL PE=1 SV=3		4.24	VTQDELKEVFEDAAEIR	VT[Dhy]QDELKEVFEDAAEIR	3	b	1	8	70.30313	sp|P19338|NUCL_HUMAN		FALSE		0.994199991	FALSE	11		Dehydrated		
658.6653442	1049.526245	70.60826	Nucleolin OS=Homo sapiens GN=NCL PE=1 SV=3		4.24	VTQDELKEVFEDAAEIR	VT[Dhy]QDELKEVFEDAAEIR	3	y	1	9	70.30313	sp|P19338|NUCL_HUMAN		FALSE		0.994199991	FALSE	11		Dehydrated		
658.6653442	488.2827148	70.60826	Nucleolin OS=Homo sapiens GN=NCL PE=1 SV=3		4.15	VTQDELKEVFEDAAEIR	VT[Dhy]QDELKEVFEDAAEIR	3	y	1	4	70.30313	sp|P19338|NUCL_HUMAN		FALSE		0.994199991	FALSE	11		Dehydrated		
658.6653442	1178.568848	70.60826	Nucleolin OS=Homo sapiens GN=NCL PE=1 SV=3		2.24	VTQDELKEVFEDAAEIR	VT[Dhy]QDELKEVFEDAAEIR	3	y	1	10	70.30313	sp|P19338|NUCL_HUMAN		FALSE		0.994199991	FALSE	11		Dehydrated		
658.6653442	288.2030029	70.60826	Nucleolin OS=Homo sapiens GN=NCL PE=1 SV=3		2.22	VTQDELKEVFEDAAEIR	VT[Dhy]QDELKEVFEDAAEIR	3	y	1	2	70.30313	sp|P19338|NUCL_HUMAN		FALSE		0.994199991	FALSE	11		Dehydrated		
658.6653442	1306.663696	70.60826	Nucleolin OS=Homo sapiens GN=NCL PE=1 SV=3		2.16	VTQDELKEVFEDAAEIR	VT[Dhy]QDELKEVFEDAAEIR	3	y	1	11	70.30313	sp|P19338|NUCL_HUMAN		FALSE		0.994199991	FALSE	11		Dehydrated		
658.6653442	658.6653442	70.60826	Nucleolin OS=Homo sapiens GN=NCL PE=1 SV=3		1.22	VTQDELKEVFEDAAEIR	VT[Dhy]QDELKEVFEDAAEIR	3	y	3	17	70.30313	sp|P19338|NUCL_HUMAN		FALSE		0.994199991	FALSE	11		Dehydrated		
658.6653442	311.1713867	70.60826	Nucleolin OS=Homo sapiens GN=NCL PE=1 SV=3		1.19	VTQDELKEVFEDAAEIR	VT[Dhy]QDELKEVFEDAAEIR	3	b	1	3	70.30313	sp|P19338|NUCL_HUMAN		FALSE		0.994199991	FALSE	11		Dehydrated		
658.6653442	1663.817383	70.60826	Nucleolin OS=Homo sapiens GN=NCL PE=1 SV=3		1.19	VTQDELKEVFEDAAEIR	VT[Dhy]QDELKEVFEDAAEIR	3	y	1	14	70.30313	sp|P19338|NUCL_HUMAN		FALSE		0.994199991	FALSE	11		Dehydrated		
658.6653442	653.8355103	70.60826	Nucleolin OS=Homo sapiens GN=NCL PE=1 SV=3		0.94	VTQDELKEVFEDAAEIR	VT[Dhy]QDELKEVFEDAAEIR	3	y	2	11	70.30313	sp|P19338|NUCL_HUMAN		FALSE		0.994199991	FALSE	11		Dehydrated		
658.6653442	417.2456055	70.60826	Nucleolin OS=Homo sapiens GN=NCL PE=1 SV=3		0.75	VTQDELKEVFEDAAEIR	VT[Dhy]QDELKEVFEDAAEIR	3	y	1	3	70.30313	sp|P19338|NUCL_HUMAN		FALSE		0.994199991	FALSE	11		Dehydrated		
658.6653442	175.1189575	70.60826	Nucleolin OS=Homo sapiens GN=NCL PE=1 SV=3		0.65	VTQDELKEVFEDAAEIR	VT[Dhy]QDELKEVFEDAAEIR	3	y	1	1	70.30313	sp|P19338|NUCL_HUMAN		FALSE		0.994199991	FALSE	11		Dehydrated		
658.6653442	183.1128082	70.60826	Nucleolin OS=Homo sapiens GN=NCL PE=1 SV=3		0.63	VTQDELKEVFEDAAEIR	VT[Dhy]QDELKEVFEDAAEIR	3	b	1	2	70.30313	sp|P19338|NUCL_HUMAN		FALSE		0.994199991	FALSE	11		Dehydrated		
658.6653442	1791.875977	70.60826	Nucleolin OS=Homo sapiens GN=NCL PE=1 SV=3		0.63	VTQDELKEVFEDAAEIR	VT[Dhy]QDELKEVFEDAAEIR	3	y	1	15	70.30313	sp|P19338|NUCL_HUMAN		FALSE		0.994199991	FALSE	11		Dehydrated		
658.6653442	900.4385376	70.60826	Nucleolin OS=Homo sapiens GN=NCL PE=1 SV=3		0.44	VTQDELKEVFEDAAEIR	VT[Dhy]QDELKEVFEDAAEIR	3	b	2	16	70.30313	sp|P19338|NUCL_HUMAN		FALSE		0.994199991	FALSE	11		Dehydrated		
658.6653442	555.2772827	70.60826	Nucleolin OS=Homo sapiens GN=NCL PE=1 SV=3		0.4	VTQDELKEVFEDAAEIR	VT[Dhy]QDELKEVFEDAAEIR	3	y	3	14	70.30313	sp|P19338|NUCL_HUMAN		FALSE		0.994199991	FALSE	11		Dehydrated		
658.9933472	674.3468018	70.61388	Nucleolin OS=Homo sapiens GN=NCL PE=1 SV=3		23.07	VTQDELKEVFEDAAEIR	VT[Dhy]Q[Dea]DELKEVFEDAAEIR	3	y	1	6	70.30873	sp|P19338|NUCL_HUMAN		FALSE		0.994099975	FALSE	11		"Dehydrated,Deamidated"		
658.9933472	950.4577637	70.61388	Nucleolin OS=Homo sapiens GN=NCL PE=1 SV=3		20.7	VTQDELKEVFEDAAEIR	VT[Dhy]Q[Dea]DELKEVFEDAAEIR	3	y	1	8	70.30873	sp|P19338|NUCL_HUMAN		FALSE		0.994099975	FALSE	11		"Dehydrated,Deamidated"		
658.9933472	559.3198242	70.61388	Nucleolin OS=Homo sapiens GN=NCL PE=1 SV=3		18.99	VTQDELKEVFEDAAEIR	VT[Dhy]Q[Dea]DELKEVFEDAAEIR	3	y	1	5	70.30873	sp|P19338|NUCL_HUMAN		FALSE		0.994099975	FALSE	11		"Dehydrated,Deamidated"		
658.9933472	803.3893433	70.61388	Nucleolin OS=Homo sapiens GN=NCL PE=1 SV=3		17.63	VTQDELKEVFEDAAEIR	VT[Dhy]Q[Dea]DELKEVFEDAAEIR	3	y	1	7	70.30873	sp|P19338|NUCL_HUMAN		FALSE		0.994099975	FALSE	11		"Dehydrated,Deamidated"		
658.9933472	1049.526245	70.61388	Nucleolin OS=Homo sapiens GN=NCL PE=1 SV=3		10.37	VTQDELKEVFEDAAEIR	VT[Dhy]Q[Dea]DELKEVFEDAAEIR	3	y	1	9	70.30873	sp|P19338|NUCL_HUMAN		FALSE		0.994099975	FALSE	11		"Dehydrated,Deamidated"		
658.9933472	1178.568848	70.61388	Nucleolin OS=Homo sapiens GN=NCL PE=1 SV=3		10.2	VTQDELKEVFEDAAEIR	VT[Dhy]Q[Dea]DELKEVFEDAAEIR	3	y	1	10	70.30873	sp|P19338|NUCL_HUMAN		FALSE		0.994099975	FALSE	11		"Dehydrated,Deamidated"		
658.9933472	488.2827148	70.61388	Nucleolin OS=Homo sapiens GN=NCL PE=1 SV=3		9.81	VTQDELKEVFEDAAEIR	VT[Dhy]Q[Dea]DELKEVFEDAAEIR	3	y	1	4	70.30873	sp|P19338|NUCL_HUMAN		FALSE		0.994099975	FALSE	11		"Dehydrated,Deamidated"		
658.9933472	288.2030029	70.61388	Nucleolin OS=Homo sapiens GN=NCL PE=1 SV=3		7.96	VTQDELKEVFEDAAEIR	VT[Dhy]Q[Dea]DELKEVFEDAAEIR	3	y	1	2	70.30873	sp|P19338|NUCL_HUMAN		FALSE		0.994099975	FALSE	11		"Dehydrated,Deamidated"		
658.9933472	417.2456055	70.61388	Nucleolin OS=Homo sapiens GN=NCL PE=1 SV=3		4.5	VTQDELKEVFEDAAEIR	VT[Dhy]Q[Dea]DELKEVFEDAAEIR	3	y	1	3	70.30873	sp|P19338|NUCL_HUMAN		FALSE		0.994099975	FALSE	11		"Dehydrated,Deamidated"		
658.9933472	1663.817383	70.61388	Nucleolin OS=Homo sapiens GN=NCL PE=1 SV=3		3.82	VTQDELKEVFEDAAEIR	VT[Dhy]Q[Dea]DELKEVFEDAAEIR	3	y	1	14	70.30873	sp|P19338|NUCL_HUMAN		FALSE		0.994099975	FALSE	11		"Dehydrated,Deamidated"		
658.9933472	669.309021	70.61388	Nucleolin OS=Homo sapiens GN=NCL PE=1 SV=3		2.95	VTQDELKEVFEDAAEIR	VT[Dhy]Q[Dea]DELKEVFEDAAEIR	3	b	1	6	70.30873	sp|P19338|NUCL_HUMAN		FALSE		0.994099975	FALSE	11		"Dehydrated,Deamidated"		
658.9933472	1306.663696	70.61388	Nucleolin OS=Homo sapiens GN=NCL PE=1 SV=3		2.95	VTQDELKEVFEDAAEIR	VT[Dhy]Q[Dea]DELKEVFEDAAEIR	3	y	1	11	70.30873	sp|P19338|NUCL_HUMAN		FALSE		0.994099975	FALSE	11		"Dehydrated,Deamidated"		
658.9933472	653.8355103	70.61388	Nucleolin OS=Homo sapiens GN=NCL PE=1 SV=3		1.91	VTQDELKEVFEDAAEIR	VT[Dhy]Q[Dea]DELKEVFEDAAEIR	3	y	2	11	70.30873	sp|P19338|NUCL_HUMAN		FALSE		0.994099975	FALSE	11		"Dehydrated,Deamidated"		
658.9933472	844.3884888	70.61388	Nucleolin OS=Homo sapiens GN=NCL PE=1 SV=3		1.64	VTQDELKEVFEDAAEIR	VT[Dhy]Q[Dea]DELKEVFEDAAEIR	3	b	2	15	70.30873	sp|P19338|NUCL_HUMAN		FALSE		0.994099975	FALSE	11		"Dehydrated,Deamidated"		
658.9933472	658.9933472	70.61388	Nucleolin OS=Homo sapiens GN=NCL PE=1 SV=3		1.29	VTQDELKEVFEDAAEIR	VT[Dhy]Q[Dea]DELKEVFEDAAEIR	3	y	3	17	70.30873	sp|P19338|NUCL_HUMAN		FALSE		0.994099975	FALSE	11		"Dehydrated,Deamidated"		
658.9933472	1419.747803	70.61388	Nucleolin OS=Homo sapiens GN=NCL PE=1 SV=3		1.13	VTQDELKEVFEDAAEIR	VT[Dhy]Q[Dea]DELKEVFEDAAEIR	3	y	1	12	70.30873	sp|P19338|NUCL_HUMAN		FALSE		0.994099975	FALSE	11		"Dehydrated,Deamidated"		
658.9933472	175.1189575	70.61388	Nucleolin OS=Homo sapiens GN=NCL PE=1 SV=3		0.74	VTQDELKEVFEDAAEIR	VT[Dhy]Q[Dea]DELKEVFEDAAEIR	3	y	1	1	70.30873	sp|P19338|NUCL_HUMAN		FALSE		0.994099975	FALSE	11		"Dehydrated,Deamidated"		
658.9933472	399.2056274	70.61388	Nucleolin OS=Homo sapiens GN=NCL PE=1 SV=3		0.51	VTQDELKEVFEDAAEIR	VT[Dhy]Q[Dea]DELKEVFEDAAEIR	3	b	2	7	70.30873	sp|P19338|NUCL_HUMAN		FALSE		0.994099975	FALSE	11		"Dehydrated,Deamidated"		
653.8355103	633.3242798	70.61625	Nucleolin OS=Homo sapiens GN=NCL PE=1 SV=3		22.37	KEVFEDAAEIR	KEVFEDAAEIR	2	b	1	5	70.31108	sp|P19338|NUCL_HUMAN		FALSE		0.994099975	FALSE	11				
653.8355103	674.3468018	70.61625	Nucleolin OS=Homo sapiens GN=NCL PE=1 SV=3		22.37	KEVFEDAAEIR	KEVFEDAAEIR	2	y	1	6	70.31108	sp|P19338|NUCL_HUMAN		FALSE		0.994099975	FALSE	11				
653.8355103	357.2132568	70.61625	Nucleolin OS=Homo sapiens GN=NCL PE=1 SV=3		22.3	KEVFEDAAEIR	KEVFEDAAEIR	2	b	1	3	70.31108	sp|P19338|NUCL_HUMAN		FALSE		0.994099975	FALSE	11				
653.8355103	950.4577637	70.61625	Nucleolin OS=Homo sapiens GN=NCL PE=1 SV=3		22.3	KEVFEDAAEIR	KEVFEDAAEIR	2	y	1	8	70.31108	sp|P19338|NUCL_HUMAN		FALSE		0.994099975	FALSE	11				
653.8355103	504.2816467	70.61625	Nucleolin OS=Homo sapiens GN=NCL PE=1 SV=3		16.78	KEVFEDAAEIR	KEVFEDAAEIR	2	b	1	4	70.31108	sp|P19338|NUCL_HUMAN		FALSE		0.994099975	FALSE	11				
653.8355103	803.3893433	70.61625	Nucleolin OS=Homo sapiens GN=NCL PE=1 SV=3		16.78	KEVFEDAAEIR	KEVFEDAAEIR	2	y	1	7	70.31108	sp|P19338|NUCL_HUMAN		FALSE		0.994099975	FALSE	11				
653.8355103	559.3198242	70.61625	Nucleolin OS=Homo sapiens GN=NCL PE=1 SV=3		16.48	KEVFEDAAEIR	KEVFEDAAEIR	2	y	1	5	70.31108	sp|P19338|NUCL_HUMAN		FALSE		0.994099975	FALSE	11				
653.8355103	129.1022339	70.61625	Nucleolin OS=Homo sapiens GN=NCL PE=1 SV=3		14.1	KEVFEDAAEIR	KEVFEDAAEIR	2	b	1	1	70.31108	sp|P19338|NUCL_HUMAN		FALSE		0.994099975	FALSE	11				
653.8355103	1178.568848	70.61625	Nucleolin OS=Homo sapiens GN=NCL PE=1 SV=3		14.1	KEVFEDAAEIR	KEVFEDAAEIR	2	y	1	10	70.31108	sp|P19338|NUCL_HUMAN		FALSE		0.994099975	FALSE	11				
653.8355103	258.1448364	70.61625	Nucleolin OS=Homo sapiens GN=NCL PE=1 SV=3		10.18	KEVFEDAAEIR	KEVFEDAAEIR	2	b	1	2	70.31108	sp|P19338|NUCL_HUMAN		FALSE		0.994099975	FALSE	11				
653.8355103	1049.526245	70.61625	Nucleolin OS=Homo sapiens GN=NCL PE=1 SV=3		10.18	KEVFEDAAEIR	KEVFEDAAEIR	2	y	1	9	70.31108	sp|P19338|NUCL_HUMAN		FALSE		0.994099975	FALSE	11				
653.8355103	488.2827148	70.61625	Nucleolin OS=Homo sapiens GN=NCL PE=1 SV=3		9.7	KEVFEDAAEIR	KEVFEDAAEIR	2	y	1	4	70.31108	sp|P19338|NUCL_HUMAN		FALSE		0.994099975	FALSE	11				
653.8355103	288.2030029	70.61625	Nucleolin OS=Homo sapiens GN=NCL PE=1 SV=3		7.02	KEVFEDAAEIR	KEVFEDAAEIR	2	y	1	2	70.31108	sp|P19338|NUCL_HUMAN		FALSE		0.994099975	FALSE	11				
653.8355103	417.2456055	70.61625	Nucleolin OS=Homo sapiens GN=NCL PE=1 SV=3		4.39	KEVFEDAAEIR	KEVFEDAAEIR	2	y	1	3	70.31108	sp|P19338|NUCL_HUMAN		FALSE		0.994099975	FALSE	11				
653.8355103	890.425415	70.61625	Nucleolin OS=Homo sapiens GN=NCL PE=1 SV=3		4.39	KEVFEDAAEIR	KEVFEDAAEIR	2	b	1	8	70.31108	sp|P19338|NUCL_HUMAN		FALSE		0.994099975	FALSE	11				
653.8355103	175.1189575	70.61625	Nucleolin OS=Homo sapiens GN=NCL PE=1 SV=3		1.84	KEVFEDAAEIR	KEVFEDAAEIR	2	y	1	1	70.31108	sp|P19338|NUCL_HUMAN		FALSE		0.994099975	FALSE	11				
591.3123779	744.4039307	50.22566	Nucleolin OS=Homo sapiens GN=NCL PE=1 SV=3		9.92	GEIDGNKVTLDWAKPK	GEIDGN[Dea]KVTLDWAKPK	3	y	1	6	50.01579	sp|P19338|NUCL_HUMAN		FALSE		0.993200004	FALSE	11		Deamidated		
591.3123779	958.5356445	50.22566	Nucleolin OS=Homo sapiens GN=NCL PE=1 SV=3		6.44	GEIDGNKVTLDWAKPK	GEIDGN[Dea]KVTLDWAKPK	3	y	1	8	50.01579	sp|P19338|NUCL_HUMAN		FALSE		0.993200004	FALSE	11		Deamidated		
591.3123779	244.1655731	50.22566	Nucleolin OS=Homo sapiens GN=NCL PE=1 SV=3		5.22	GEIDGNKVTLDWAKPK	GEIDGN[Dea]KVTLDWAKPK	3	y	1	2	50.01579	sp|P19338|NUCL_HUMAN		FALSE		0.993200004	FALSE	11		Deamidated		
591.3123779	629.3769531	50.22566	Nucleolin OS=Homo sapiens GN=NCL PE=1 SV=3		4.47	GEIDGNKVTLDWAKPK	GEIDGN[Dea]KVTLDWAKPK	3	y	1	5	50.01579	sp|P19338|NUCL_HUMAN		FALSE		0.993200004	FALSE	11		Deamidated		
591.3123779	591.3123779	50.22566	Nucleolin OS=Homo sapiens GN=NCL PE=1 SV=3		3.11	GEIDGNKVTLDWAKPK	GEIDGN[Dea]KVTLDWAKPK	3	y	3	16	50.01579	sp|P19338|NUCL_HUMAN		FALSE		0.993200004	FALSE	11		Deamidated		
591.3123779	1057.604004	50.22566	Nucleolin OS=Homo sapiens GN=NCL PE=1 SV=3		2.94	GEIDGNKVTLDWAKPK	GEIDGN[Dea]KVTLDWAKPK	3	y	1	9	50.01579	sp|P19338|NUCL_HUMAN		FALSE		0.993200004	FALSE	11		Deamidated		
591.3123779	857.4879761	50.22566	Nucleolin OS=Homo sapiens GN=NCL PE=1 SV=3		2.71	GEIDGNKVTLDWAKPK	GEIDGN[Dea]KVTLDWAKPK	3	y	1	7	50.01579	sp|P19338|NUCL_HUMAN		FALSE		0.993200004	FALSE	11		Deamidated		
591.3123779	372.2605286	50.22566	Nucleolin OS=Homo sapiens GN=NCL PE=1 SV=3		2.45	GEIDGNKVTLDWAKPK	GEIDGN[Dea]KVTLDWAKPK	3	y	1	3	50.01579	sp|P19338|NUCL_HUMAN		FALSE		0.993200004	FALSE	11		Deamidated		
591.3123779	415.1823425	50.22566	Nucleolin OS=Homo sapiens GN=NCL PE=1 SV=3		2.33	GEIDGNKVTLDWAKPK	GEIDGN[Dea]KVTLDWAKPK	3	b	1	4	50.01579	sp|P19338|NUCL_HUMAN		FALSE		0.993200004	FALSE	11		Deamidated		
591.3123779	443.2976379	50.22566	Nucleolin OS=Homo sapiens GN=NCL PE=1 SV=3		2.23	GEIDGNKVTLDWAKPK	GEIDGN[Dea]KVTLDWAKPK	3	y	1	4	50.01579	sp|P19338|NUCL_HUMAN		FALSE		0.993200004	FALSE	11		Deamidated		
591.3123779	1143.552856	50.22566	Nucleolin OS=Homo sapiens GN=NCL PE=1 SV=3		1.62	GEIDGNKVTLDWAKPK	GEIDGN[Dea]KVTLDWAKPK	3	b	1	11	50.01579	sp|P19338|NUCL_HUMAN		FALSE		0.993200004	FALSE	11		Deamidated		
591.3123779	585.3088379	50.22566	Nucleolin OS=Homo sapiens GN=NCL PE=1 SV=3		1.28	GEIDGNKVTLDWAKPK	GEIDGN[Dea]KVTLDWAKPK	3	b	3	16	50.01579	sp|P19338|NUCL_HUMAN		FALSE		0.993200004	FALSE	11		Deamidated		
591.3123779	187.0713348	50.22566	Nucleolin OS=Homo sapiens GN=NCL PE=1 SV=3		0.79	GEIDGNKVTLDWAKPK	GEIDGN[Dea]KVTLDWAKPK	3	b	1	2	50.01579	sp|P19338|NUCL_HUMAN		FALSE		0.993200004	FALSE	11		Deamidated		
652.5879517	950.4577637	76.35641	Nucleolin OS=Homo sapiens GN=NCL PE=1 SV=3		2.63	NLPYKVTQDELKEVFEDAAEIR	NLPYKVTQDELKEVFEDAAEIR	4	y	1	8	76.02441	sp|P19338|NUCL_HUMAN		FALSE		0.992900014	FALSE	11				
652.5879517	674.3468018	76.35641	Nucleolin OS=Homo sapiens GN=NCL PE=1 SV=3		1.72	NLPYKVTQDELKEVFEDAAEIR	NLPYKVTQDELKEVFEDAAEIR	4	y	1	6	76.02441	sp|P19338|NUCL_HUMAN		FALSE		0.992900014	FALSE	11				
652.5879517	288.2030029	76.35641	Nucleolin OS=Homo sapiens GN=NCL PE=1 SV=3		0.93	NLPYKVTQDELKEVFEDAAEIR	NLPYKVTQDELKEVFEDAAEIR	4	y	1	2	76.02441	sp|P19338|NUCL_HUMAN		FALSE		0.992900014	FALSE	11				
652.5879517	559.3198242	76.35641	Nucleolin OS=Homo sapiens GN=NCL PE=1 SV=3		0.88	NLPYKVTQDELKEVFEDAAEIR	NLPYKVTQDELKEVFEDAAEIR	4	y	1	5	76.02441	sp|P19338|NUCL_HUMAN		FALSE		0.992900014	FALSE	11				
652.5879517	803.3893433	76.35641	Nucleolin OS=Homo sapiens GN=NCL PE=1 SV=3		0.67	NLPYKVTQDELKEVFEDAAEIR	NLPYKVTQDELKEVFEDAAEIR	4	y	1	7	76.02441	sp|P19338|NUCL_HUMAN		FALSE		0.992900014	FALSE	11				
652.5879517	1049.526245	76.35641	Nucleolin OS=Homo sapiens GN=NCL PE=1 SV=3		0.32	NLPYKVTQDELKEVFEDAAEIR	NLPYKVTQDELKEVFEDAAEIR	4	y	1	9	76.02441	sp|P19338|NUCL_HUMAN		FALSE		0.992900014	FALSE	11				
652.5879517	651.3404541	76.35641	Nucleolin OS=Homo sapiens GN=NCL PE=1 SV=3		0.27	NLPYKVTQDELKEVFEDAAEIR	NLPYKVTQDELKEVFEDAAEIR	4	b	2	11	76.02441	sp|P19338|NUCL_HUMAN		FALSE		0.992900014	FALSE	11				
652.5879517	1178.568848	76.35641	Nucleolin OS=Homo sapiens GN=NCL PE=1 SV=3		0.27	NLPYKVTQDELKEVFEDAAEIR	NLPYKVTQDELKEVFEDAAEIR	4	y	1	10	76.02441	sp|P19338|NUCL_HUMAN		FALSE		0.992900014	FALSE	11				
652.5879517	794.0725708	76.35641	Nucleolin OS=Homo sapiens GN=NCL PE=1 SV=3		0.25	NLPYKVTQDELKEVFEDAAEIR	NLPYKVTQDELKEVFEDAAEIR	4	y	3	20	76.02441	sp|P19338|NUCL_HUMAN		FALSE		0.992900014	FALSE	11				
652.5879517	1306.663696	76.35641	Nucleolin OS=Homo sapiens GN=NCL PE=1 SV=3		0.2	NLPYKVTQDELKEVFEDAAEIR	NLPYKVTQDELKEVFEDAAEIR	4	y	1	11	76.02441	sp|P19338|NUCL_HUMAN		FALSE		0.992900014	FALSE	11				
652.5879517	417.2456055	76.35641	Nucleolin OS=Homo sapiens GN=NCL PE=1 SV=3		0.19	NLPYKVTQDELKEVFEDAAEIR	NLPYKVTQDELKEVFEDAAEIR	4	y	1	3	76.02441	sp|P19338|NUCL_HUMAN		FALSE		0.992900014	FALSE	11				
660.8433228	559.3198242	70.29027	Nucleolin OS=Homo sapiens GN=NCL PE=1 SV=3		16.41	KEVFEDAAEIR	K[1Me]EVFEDAAEIR	2	y	1	5	69.98662	sp|P19338|NUCL_HUMAN		FALSE		0.986999989	FALSE	11		Methyl		
660.8433228	803.3893433	70.29027	Nucleolin OS=Homo sapiens GN=NCL PE=1 SV=3		13.58	KEVFEDAAEIR	K[1Me]EVFEDAAEIR	2	y	1	7	69.98662	sp|P19338|NUCL_HUMAN		FALSE		0.986999989	FALSE	11		Methyl		
660.8433228	1178.568848	70.29027	Nucleolin OS=Homo sapiens GN=NCL PE=1 SV=3		12.64	KEVFEDAAEIR	K[1Me]EVFEDAAEIR	2	y	1	10	69.98662	sp|P19338|NUCL_HUMAN		FALSE		0.986999989	FALSE	11		Methyl		
660.8433228	1049.526245	70.29027	Nucleolin OS=Homo sapiens GN=NCL PE=1 SV=3		7.82	KEVFEDAAEIR	K[1Me]EVFEDAAEIR	2	y	1	9	69.98662	sp|P19338|NUCL_HUMAN		FALSE		0.986999989	FALSE	11		Methyl		
660.8433228	674.3468018	70.29027	Nucleolin OS=Homo sapiens GN=NCL PE=1 SV=3		2.41	KEVFEDAAEIR	K[1Me]EVFEDAAEIR	2	y	1	6	69.98662	sp|P19338|NUCL_HUMAN		FALSE		0.986999989	FALSE	11		Methyl		
660.8433228	175.1189575	70.29027	Nucleolin OS=Homo sapiens GN=NCL PE=1 SV=3		2.25	KEVFEDAAEIR	K[1Me]EVFEDAAEIR	2	y	1	1	69.98662	sp|P19338|NUCL_HUMAN		FALSE		0.986999989	FALSE	11		Methyl		
660.8433228	371.2288818	70.29027	Nucleolin OS=Homo sapiens GN=NCL PE=1 SV=3		2.16	KEVFEDAAEIR	K[1Me]EVFEDAAEIR	2	b	1	3	69.98662	sp|P19338|NUCL_HUMAN		FALSE		0.986999989	FALSE	11		Methyl		
660.8433228	950.4577637	70.29027	Nucleolin OS=Homo sapiens GN=NCL PE=1 SV=3		2.16	KEVFEDAAEIR	K[1Me]EVFEDAAEIR	2	y	1	8	69.98662	sp|P19338|NUCL_HUMAN		FALSE		0.986999989	FALSE	11		Methyl		
660.8433228	518.2973022	70.29027	Nucleolin OS=Homo sapiens GN=NCL PE=1 SV=3		2.06	KEVFEDAAEIR	K[1Me]EVFEDAAEIR	2	b	1	4	69.98662	sp|P19338|NUCL_HUMAN		FALSE		0.986999989	FALSE	11		Methyl		
422.7605591	185.1284485	44.05518	Nucleolin OS=Homo sapiens GN=NCL PE=1 SV=3		51.08	ALELTGLK	ALELTGLK	2	b	1	2	43.87415	sp|P19338|NUCL_HUMAN		FALSE		0.985499978	FALSE	11				
422.7605591	660.3926392	44.05518	Nucleolin OS=Homo sapiens GN=NCL PE=1 SV=3		51.08	ALELTGLK	ALELTGLK	2	y	1	6	43.87415	sp|P19338|NUCL_HUMAN		FALSE		0.985499978	FALSE	11				
422.7605591	531.3500977	44.05518	Nucleolin OS=Homo sapiens GN=NCL PE=1 SV=3		4	ALELTGLK	ALELTGLK	2	y	1	5	43.87415	sp|P19338|NUCL_HUMAN		FALSE		0.985499978	FALSE	11				
422.7605591	773.4767456	44.05518	Nucleolin OS=Homo sapiens GN=NCL PE=1 SV=3		3.56	ALELTGLK	ALELTGLK	2	y	1	7	43.87415	sp|P19338|NUCL_HUMAN		FALSE		0.985499978	FALSE	11				
422.7605591	317.2183228	44.05518	Nucleolin OS=Homo sapiens GN=NCL PE=1 SV=3		2.99	ALELTGLK	ALELTGLK	2	y	1	3	43.87415	sp|P19338|NUCL_HUMAN		FALSE		0.985499978	FALSE	11				
422.7605591	418.2660217	44.05518	Nucleolin OS=Homo sapiens GN=NCL PE=1 SV=3		2.92	ALELTGLK	ALELTGLK	2	y	1	4	43.87415	sp|P19338|NUCL_HUMAN		FALSE		0.985499978	FALSE	11				
422.7605591	387.2420044	44.05518	Nucleolin OS=Homo sapiens GN=NCL PE=1 SV=3		1.26	ALELTGLK	ALELTGLK	2	y	2	7	43.87415	sp|P19338|NUCL_HUMAN		FALSE		0.985499978	FALSE	11				
422.7605591	826.5032959	44.05518	Nucleolin OS=Homo sapiens GN=NCL PE=1 SV=3		0.74	ALELTGLK	ALELTGLK	2	b	1	8	43.87415	sp|P19338|NUCL_HUMAN		FALSE		0.985499978	FALSE	11				
422.7605591	147.1128082	44.05518	Nucleolin OS=Homo sapiens GN=NCL PE=1 SV=3		0.54	ALELTGLK	ALELTGLK	2	y	1	1	43.87415	sp|P19338|NUCL_HUMAN		FALSE		0.985499978	FALSE	11				
588.2803345	744.4039307	50.20847	Nucleolin OS=Homo sapiens GN=NCL PE=1 SV=3		10.35	EAMEDGEIDGNKVTLDWAKPK	[PGE]-EAME[NaX]DGEIDGNKVTLDWAKPK	4	y	1	6	49.99868	sp|P19338|NUCL_HUMAN		FALSE		0.984899998	FALSE	11		"Cation:Na,Glu->pyro-Glu"	PGE	
588.2803345	1471.790405	50.20847	Nucleolin OS=Homo sapiens GN=NCL PE=1 SV=3		4.9	EAMEDGEIDGNKVTLDWAKPK	[PGE]-EAME[NaX]DGEIDGNKVTLDWAKPK	4	y	1	13	49.99868	sp|P19338|NUCL_HUMAN		FALSE		0.984899998	FALSE	11		"Cation:Na,Glu->pyro-Glu"	PGE	
588.2803345	314.1169128	50.20847	Nucleolin OS=Homo sapiens GN=NCL PE=1 SV=3		4.87	EAMEDGEIDGNKVTLDWAKPK	[PGE]-EAME[NaX]DGEIDGNKVTLDWAKPK	4	b	1	3	49.99868	sp|P19338|NUCL_HUMAN		FALSE		0.984899998	FALSE	11		"Cation:Na,Glu->pyro-Glu"	PGE	
588.2803345	244.1655731	50.20847	Nucleolin OS=Homo sapiens GN=NCL PE=1 SV=3		4.3	EAMEDGEIDGNKVTLDWAKPK	[PGE]-EAME[NaX]DGEIDGNKVTLDWAKPK	4	y	1	2	49.99868	sp|P19338|NUCL_HUMAN		FALSE		0.984899998	FALSE	11		"Cation:Na,Glu->pyro-Glu"	PGE	
588.2803345	958.5356445	50.20847	Nucleolin OS=Homo sapiens GN=NCL PE=1 SV=3		3.77	EAMEDGEIDGNKVTLDWAKPK	[PGE]-EAME[NaX]DGEIDGNKVTLDWAKPK	4	y	1	8	49.99868	sp|P19338|NUCL_HUMAN		FALSE		0.984899998	FALSE	11		"Cation:Na,Glu->pyro-Glu"	PGE	
588.2803345	629.3266602	50.20847	Nucleolin OS=Homo sapiens GN=NCL PE=1 SV=3		3.18	EAMEDGEIDGNKVTLDWAKPK	[PGE]-EAME[NaX]DGEIDGNKVTLDWAKPK	4	y	3	17	49.99868	sp|P19338|NUCL_HUMAN		FALSE		0.984899998	FALSE	11		"Cation:Na,Glu->pyro-Glu"	PGE	
588.2803345	215.1274414	50.20847	Nucleolin OS=Homo sapiens GN=NCL PE=1 SV=3		2.18	EAMEDGEIDGNKVTLDWAKPK	[PGE]-EAME[NaX]DGEIDGNKVTLDWAKPK	4	y	4	7	49.99868	sp|P19338|NUCL_HUMAN		FALSE		0.984899998	FALSE	11		"Cation:Na,Glu->pyro-Glu"	PGE	
588.2803345	1584.87439	50.20847	Nucleolin OS=Homo sapiens GN=NCL PE=1 SV=3		2.01	EAMEDGEIDGNKVTLDWAKPK	[PGE]-EAME[NaX]DGEIDGNKVTLDWAKPK	4	y	1	14	49.99868	sp|P19338|NUCL_HUMAN		FALSE		0.984899998	FALSE	11		"Cation:Na,Glu->pyro-Glu"	PGE	
588.2803345	429.2347107	50.20847	Nucleolin OS=Homo sapiens GN=NCL PE=1 SV=3		1.75	EAMEDGEIDGNKVTLDWAKPK	[PGE]-EAME[NaX]DGEIDGNKVTLDWAKPK	4	y	4	15	49.99868	sp|P19338|NUCL_HUMAN		FALSE		0.984899998	FALSE	11		"Cation:Na,Glu->pyro-Glu"	PGE	
588.2803345	857.4621582	50.20847	Nucleolin OS=Homo sapiens GN=NCL PE=1 SV=3		1.4	EAMEDGEIDGNKVTLDWAKPK	[PGE]-EAME[NaX]DGEIDGNKVTLDWAKPK	4	y	2	15	49.99868	sp|P19338|NUCL_HUMAN		FALSE		0.984899998	FALSE	11		"Cation:Na,Glu->pyro-Glu"	PGE	
588.2803345	315.1921082	50.20847	Nucleolin OS=Homo sapiens GN=NCL PE=1 SV=3		1.37	EAMEDGEIDGNKVTLDWAKPK	[PGE]-EAME[NaX]DGEIDGNKVTLDWAKPK	4	y	2	5	49.99868	sp|P19338|NUCL_HUMAN		FALSE		0.984899998	FALSE	11		"Cation:Na,Glu->pyro-Glu"	PGE	
588.2803345	443.2976379	50.20847	Nucleolin OS=Homo sapiens GN=NCL PE=1 SV=3		1.21	EAMEDGEIDGNKVTLDWAKPK	[PGE]-EAME[NaX]DGEIDGNKVTLDWAKPK	4	y	1	4	49.99868	sp|P19338|NUCL_HUMAN		FALSE		0.984899998	FALSE	11		"Cation:Na,Glu->pyro-Glu"	PGE	
588.2803345	372.2605286	50.20847	Nucleolin OS=Homo sapiens GN=NCL PE=1 SV=3		1.19	EAMEDGEIDGNKVTLDWAKPK	[PGE]-EAME[NaX]DGEIDGNKVTLDWAKPK	4	y	1	3	49.99868	sp|P19338|NUCL_HUMAN		FALSE		0.984899998	FALSE	11		"Cation:Na,Glu->pyro-Glu"	PGE	
588.2803345	1057.604004	50.20847	Nucleolin OS=Homo sapiens GN=NCL PE=1 SV=3		0.98	EAMEDGEIDGNKVTLDWAKPK	[PGE]-EAME[NaX]DGEIDGNKVTLDWAKPK	4	y	1	9	49.99868	sp|P19338|NUCL_HUMAN		FALSE		0.984899998	FALSE	11		"Cation:Na,Glu->pyro-Glu"	PGE	
588.2803345	183.076416	50.20847	Nucleolin OS=Homo sapiens GN=NCL PE=1 SV=3		0.83	EAMEDGEIDGNKVTLDWAKPK	[PGE]-EAME[NaX]DGEIDGNKVTLDWAKPK	4	b	1	2	49.99868	sp|P19338|NUCL_HUMAN		FALSE		0.984899998	FALSE	11		"Cation:Na,Glu->pyro-Glu"	PGE	
588.2803345	885.9729004	50.20847	Nucleolin OS=Homo sapiens GN=NCL PE=1 SV=3		0.78	EAMEDGEIDGNKVTLDWAKPK	[PGE]-EAME[NaX]DGEIDGNKVTLDWAKPK	4	y	2	16	49.99868	sp|P19338|NUCL_HUMAN		FALSE		0.984899998	FALSE	11		"Cation:Na,Glu->pyro-Glu"	PGE	
588.2803345	1885.965454	50.20847	Nucleolin OS=Homo sapiens GN=NCL PE=1 SV=3		0.72	EAMEDGEIDGNKVTLDWAKPK	[PGE]-EAME[NaX]DGEIDGNKVTLDWAKPK	4	y	1	17	49.99868	sp|P19338|NUCL_HUMAN		FALSE		0.984899998	FALSE	11		"Cation:Na,Glu->pyro-Glu"	PGE	
781.8359375	462.2194519	62.3114	Nucleolin OS=Homo sapiens GN=NCL PE=1 SV=3		1.59	GFGFVDFNSEEDAK	GFGFVDFN[Dea]SEEDAK	2	y	1	4	62.04505	sp|P19338|NUCL_HUMAN		FALSE		0.983699977	FALSE	11		Deamidated		
781.8359375	262.1186218	62.3114	Nucleolin OS=Homo sapiens GN=NCL PE=1 SV=3		1.51	GFGFVDFNSEEDAK	GFGFVDFN[Dea]SEEDAK	2	b	1	3	62.04505	sp|P19338|NUCL_HUMAN		FALSE		0.983699977	FALSE	11		Deamidated		
781.8359375	940.3894043	62.3114	Nucleolin OS=Homo sapiens GN=NCL PE=1 SV=3		1.32	GFGFVDFNSEEDAK	GFGFVDFN[Dea]SEEDAK	2	y	1	8	62.04505	sp|P19338|NUCL_HUMAN		FALSE		0.983699977	FALSE	11		Deamidated		
781.8359375	1055.416382	62.3114	Nucleolin OS=Homo sapiens GN=NCL PE=1 SV=3		0.97	GFGFVDFNSEEDAK	GFGFVDFN[Dea]SEEDAK	2	y	1	9	62.04505	sp|P19338|NUCL_HUMAN		FALSE		0.983699977	FALSE	11		Deamidated		
781.8359375	205.0971527	62.3114	Nucleolin OS=Homo sapiens GN=NCL PE=1 SV=3		0.71	GFGFVDFNSEEDAK	GFGFVDFN[Dea]SEEDAK	2	b	2	4	62.04505	sp|P19338|NUCL_HUMAN		FALSE		0.983699977	FALSE	11		Deamidated		
781.8359375	1358.574707	62.3114	Nucleolin OS=Homo sapiens GN=NCL PE=1 SV=3		0.71	GFGFVDFNSEEDAK	GFGFVDFN[Dea]SEEDAK	2	y	1	12	62.04505	sp|P19338|NUCL_HUMAN		FALSE		0.983699977	FALSE	11		Deamidated		
781.8359375	678.2940674	62.3114	Nucleolin OS=Homo sapiens GN=NCL PE=1 SV=3		0.32	GFGFVDFNSEEDAK	GFGFVDFN[Dea]SEEDAK	2	y	1	6	62.04505	sp|P19338|NUCL_HUMAN		FALSE		0.983699977	FALSE	11		Deamidated		
781.8359375	885.3777466	62.3114	Nucleolin OS=Homo sapiens GN=NCL PE=1 SV=3		0.32	GFGFVDFNSEEDAK	GFGFVDFN[Dea]SEEDAK	2	b	1	8	62.04505	sp|P19338|NUCL_HUMAN		FALSE		0.983699977	FALSE	11		Deamidated		
781.8359375	793.3210449	62.3114	Nucleolin OS=Homo sapiens GN=NCL PE=1 SV=3		0.29	GFGFVDFNSEEDAK	GFGFVDFN[Dea]SEEDAK	2	y	1	7	62.04505	sp|P19338|NUCL_HUMAN		FALSE		0.983699977	FALSE	11		Deamidated		
781.8359375	1154.484741	62.3114	Nucleolin OS=Homo sapiens GN=NCL PE=1 SV=3		0.16	GFGFVDFNSEEDAK	GFGFVDFN[Dea]SEEDAK	2	y	1	10	62.04505	sp|P19338|NUCL_HUMAN		FALSE		0.983699977	FALSE	11		Deamidated		
507.7825623	658.3882446	39.50037	Nucleolin OS=Homo sapiens GN=NCL PE=1 SV=3		45.49	NDLAVVDVR	N[1Me]DLAVVDVR	2	y	1	6	39.34063	sp|P19338|NUCL_HUMAN		FALSE		0.981400013	FALSE	11		Methyl		
507.7825623	587.3511353	39.50037	Nucleolin OS=Homo sapiens GN=NCL PE=1 SV=3		25.25	NDLAVVDVR	N[1Me]DLAVVDVR	2	y	1	5	39.34063	sp|P19338|NUCL_HUMAN		FALSE		0.981400013	FALSE	11		Methyl		
507.7825623	771.47229	39.50037	Nucleolin OS=Homo sapiens GN=NCL PE=1 SV=3		22.16	NDLAVVDVR	N[1Me]DLAVVDVR	2	y	1	7	39.34063	sp|P19338|NUCL_HUMAN		FALSE		0.981400013	FALSE	11		Methyl		
507.7825623	274.1873779	39.50037	Nucleolin OS=Homo sapiens GN=NCL PE=1 SV=3		21.87	NDLAVVDVR	N[1Me]DLAVVDVR	2	y	1	2	39.34063	sp|P19338|NUCL_HUMAN		FALSE		0.981400013	FALSE	11		Methyl		
507.7825623	488.2827148	39.50037	Nucleolin OS=Homo sapiens GN=NCL PE=1 SV=3		14.7	NDLAVVDVR	N[1Me]DLAVVDVR	2	y	1	4	39.34063	sp|P19338|NUCL_HUMAN		FALSE		0.981400013	FALSE	11		Methyl		
507.7825623	389.2142944	39.50037	Nucleolin OS=Homo sapiens GN=NCL PE=1 SV=3		4.2	NDLAVVDVR	N[1Me]DLAVVDVR	2	y	1	3	39.34063	sp|P19338|NUCL_HUMAN		FALSE		0.981400013	FALSE	11		Methyl		
507.7825623	886.4992676	39.50037	Nucleolin OS=Homo sapiens GN=NCL PE=1 SV=3		2.96	NDLAVVDVR	N[1Me]DLAVVDVR	2	y	1	8	39.34063	sp|P19338|NUCL_HUMAN		FALSE		0.981400013	FALSE	11		Methyl		
507.7825623	175.1189575	39.50037	Nucleolin OS=Homo sapiens GN=NCL PE=1 SV=3		2.22	NDLAVVDVR	N[1Me]DLAVVDVR	2	y	1	1	39.34063	sp|P19338|NUCL_HUMAN		FALSE		0.981400013	FALSE	11		Methyl		
559.7645874	747.3631592	32.44081	Nucleolin OS=Homo sapiens GN=NCL PE=1 SV=3		12.41	TEADAEKTFEEKQGTEIDGR	TEADAEKT[Dhy]FEEKQGTEIDGR	4	y	1	7	32.31407	sp|P19338|NUCL_HUMAN		FALSE		0.980599999	FALSE	11		Dehydrated		
559.7645874	589.2940063	32.44081	Nucleolin OS=Homo sapiens GN=NCL PE=1 SV=3		1.91	TEADAEKTFEEKQGTEIDGR	TEADAEKT[Dhy]FEEKQGTEIDGR	4	y	1	5	32.31407	sp|P19338|NUCL_HUMAN		FALSE		0.980599999	FALSE	11		Dehydrated		
559.7645874	690.3416748	32.44081	Nucleolin OS=Homo sapiens GN=NCL PE=1 SV=3		1.87	TEADAEKTFEEKQGTEIDGR	TEADAEKT[Dhy]FEEKQGTEIDGR	4	y	1	6	32.31407	sp|P19338|NUCL_HUMAN		FALSE		0.980599999	FALSE	11		Dehydrated		
559.7645874	516.2366333	32.44081	Nucleolin OS=Homo sapiens GN=NCL PE=1 SV=3		1.54	TEADAEKTFEEKQGTEIDGR	TEADAEKT[Dhy]FEEKQGTEIDGR	4	b	4	19	32.31407	sp|P19338|NUCL_HUMAN		FALSE		0.980599999	FALSE	11		Dehydrated		
559.7645874	555.2619019	32.44081	Nucleolin OS=Homo sapiens GN=NCL PE=1 SV=3		1.03	TEADAEKTFEEKQGTEIDGR	TEADAEKT[Dhy]FEEKQGTEIDGR	4	b	4	20	32.31407	sp|P19338|NUCL_HUMAN		FALSE		0.980599999	FALSE	11		Dehydrated		
559.7645874	232.1404114	32.44081	Nucleolin OS=Homo sapiens GN=NCL PE=1 SV=3		1.01	TEADAEKTFEEKQGTEIDGR	TEADAEKT[Dhy]FEEKQGTEIDGR	4	y	1	2	32.31407	sp|P19338|NUCL_HUMAN		FALSE		0.980599999	FALSE	11		Dehydrated		
559.7645874	1003.476685	32.44081	Nucleolin OS=Homo sapiens GN=NCL PE=1 SV=3		1	TEADAEKTFEEKQGTEIDGR	TEADAEKT[Dhy]FEEKQGTEIDGR	4	y	2	18	32.31407	sp|P19338|NUCL_HUMAN		FALSE		0.980599999	FALSE	11		Dehydrated		
559.7645874	559.7645874	32.44081	Nucleolin OS=Homo sapiens GN=NCL PE=1 SV=3		0.98	TEADAEKTFEEKQGTEIDGR	TEADAEKT[Dhy]FEEKQGTEIDGR	4	y	4	20	32.31407	sp|P19338|NUCL_HUMAN		FALSE		0.980599999	FALSE	11		Dehydrated		
559.7645874	347.1673584	32.44081	Nucleolin OS=Homo sapiens GN=NCL PE=1 SV=3		0.95	TEADAEKTFEEKQGTEIDGR	TEADAEKT[Dhy]FEEKQGTEIDGR	4	y	1	3	32.31407	sp|P19338|NUCL_HUMAN		FALSE		0.980599999	FALSE	11		Dehydrated		
559.7645874	1261.601929	32.44081	Nucleolin OS=Homo sapiens GN=NCL PE=1 SV=3		0.81	TEADAEKTFEEKQGTEIDGR	TEADAEKT[Dhy]FEEKQGTEIDGR	4	y	1	11	32.31407	sp|P19338|NUCL_HUMAN		FALSE		0.980599999	FALSE	11		Dehydrated		
559.7645874	197.1028595	32.44081	Nucleolin OS=Homo sapiens GN=NCL PE=1 SV=3		0.53	TEADAEKTFEEKQGTEIDGR	TEADAEKT[Dhy]FEEKQGTEIDGR	4	y	3	5	32.31407	sp|P19338|NUCL_HUMAN		FALSE		0.980599999	FALSE	11		Dehydrated		
559.7645874	249.1169434	32.44081	Nucleolin OS=Homo sapiens GN=NCL PE=1 SV=3		0.49	TEADAEKTFEEKQGTEIDGR	TEADAEKT[Dhy]FEEKQGTEIDGR	4	b	3	7	32.31407	sp|P19338|NUCL_HUMAN		FALSE		0.980599999	FALSE	11		Dehydrated		
559.7645874	231.0975494	32.44081	Nucleolin OS=Homo sapiens GN=NCL PE=1 SV=3		0.35	TEADAEKTFEEKQGTEIDGR	TEADAEKT[Dhy]FEEKQGTEIDGR	4	b	1	2	32.31407	sp|P19338|NUCL_HUMAN		FALSE		0.980599999	FALSE	11		Dehydrated		
559.7645874	828.3734131	32.44081	Nucleolin OS=Homo sapiens GN=NCL PE=1 SV=3		0.34	TEADAEKTFEEKQGTEIDGR	TEADAEKT[Dhy]FEEKQGTEIDGR	4	b	1	8	32.31407	sp|P19338|NUCL_HUMAN		FALSE		0.980599999	FALSE	11		Dehydrated		
559.7645874	1408.670288	32.44081	Nucleolin OS=Homo sapiens GN=NCL PE=1 SV=3		0.34	TEADAEKTFEEKQGTEIDGR	TEADAEKT[Dhy]FEEKQGTEIDGR	4	y	1	12	32.31407	sp|P19338|NUCL_HUMAN		FALSE		0.980599999	FALSE	11		Dehydrated		
586.9455566	791.3781128	55.49311	Nucleolin OS=Homo sapiens GN=NCL PE=1 SV=3		15.69	KFGYVDFESAEDLEK	KFGYVDFE[Dhy]SAEDLEK	3	y	1	7	55.25863	sp|P19338|NUCL_HUMAN		FALSE		0.96450001	FALSE	11		Dehydrated		
586.9455566	968.4512329	55.49311	Nucleolin OS=Homo sapiens GN=NCL PE=1 SV=3		15.69	KFGYVDFESAEDLEK	KFGYVDFE[Dhy]SAEDLEK	3	b	1	8	55.25863	sp|P19338|NUCL_HUMAN		FALSE		0.96450001	FALSE	11		Dehydrated		
586.9455566	710.3508301	55.49311	Nucleolin OS=Homo sapiens GN=NCL PE=1 SV=3		8.89	KFGYVDFESAEDLEK	KFGYVDFE[Dhy]SAEDLEK	3	b	1	6	55.25863	sp|P19338|NUCL_HUMAN		FALSE		0.96450001	FALSE	11		Dehydrated		
586.9455566	857.4191895	55.49311	Nucleolin OS=Homo sapiens GN=NCL PE=1 SV=3		8.78	KFGYVDFESAEDLEK	KFGYVDFE[Dhy]SAEDLEK	3	b	1	7	55.25863	sp|P19338|NUCL_HUMAN		FALSE		0.96450001	FALSE	11		Dehydrated		
586.9455566	902.4101563	55.49311	Nucleolin OS=Homo sapiens GN=NCL PE=1 SV=3		8.78	KFGYVDFESAEDLEK	KFGYVDFE[Dhy]SAEDLEK	3	y	1	8	55.25863	sp|P19338|NUCL_HUMAN		FALSE		0.96450001	FALSE	11		Dehydrated		
586.9455566	704.3461304	55.49311	Nucleolin OS=Homo sapiens GN=NCL PE=1 SV=3		6.07	KFGYVDFESAEDLEK	KFGYVDFE[Dhy]SAEDLEK	3	y	1	6	55.25863	sp|P19338|NUCL_HUMAN		FALSE		0.96450001	FALSE	11		Dehydrated		
586.9455566	633.309021	55.49311	Nucleolin OS=Homo sapiens GN=NCL PE=1 SV=3		5.8	KFGYVDFESAEDLEK	KFGYVDFE[Dhy]SAEDLEK	3	y	1	5	55.25863	sp|P19338|NUCL_HUMAN		FALSE		0.96450001	FALSE	11		Dehydrated		
586.9455566	496.2554321	55.49311	Nucleolin OS=Homo sapiens GN=NCL PE=1 SV=3		5.17	KFGYVDFESAEDLEK	KFGYVDFE[Dhy]SAEDLEK	3	b	1	4	55.25863	sp|P19338|NUCL_HUMAN		FALSE		0.96450001	FALSE	11		Dehydrated		
586.9455566	595.3238525	55.49311	Nucleolin OS=Homo sapiens GN=NCL PE=1 SV=3		2.38	KFGYVDFESAEDLEK	KFGYVDFE[Dhy]SAEDLEK	3	b	1	5	55.25863	sp|P19338|NUCL_HUMAN		FALSE		0.96450001	FALSE	11		Dehydrated		
586.9455566	1164.505493	55.49311	Nucleolin OS=Homo sapiens GN=NCL PE=1 SV=3		2.38	KFGYVDFESAEDLEK	KFGYVDFE[Dhy]SAEDLEK	3	y	1	10	55.25863	sp|P19338|NUCL_HUMAN		FALSE		0.96450001	FALSE	11		Dehydrated		
586.9455566	389.2394714	55.49311	Nucleolin OS=Homo sapiens GN=NCL PE=1 SV=3		2.22	KFGYVDFESAEDLEK	KFGYVDFE[Dhy]SAEDLEK	3	y	1	3	55.25863	sp|P19338|NUCL_HUMAN		FALSE		0.96450001	FALSE	11		Dehydrated		
586.9455566	276.1553955	55.49311	Nucleolin OS=Homo sapiens GN=NCL PE=1 SV=3		1.62	KFGYVDFESAEDLEK	KFGYVDFE[Dhy]SAEDLEK	3	y	1	2	55.25863	sp|P19338|NUCL_HUMAN		FALSE		0.96450001	FALSE	11		Dehydrated		
586.9455566	129.1022339	55.49311	Nucleolin OS=Homo sapiens GN=NCL PE=1 SV=3		0.83	KFGYVDFESAEDLEK	KFGYVDFE[Dhy]SAEDLEK	3	b	1	1	55.25863	sp|P19338|NUCL_HUMAN		FALSE		0.96450001	FALSE	11		Dehydrated		
658.3214722	950.4577637	70.39637	Nucleolin OS=Homo sapiens GN=NCL PE=1 SV=3		11.95	VTQDELKEVFEDAAEIR	VT[Dhy]QDELK[LAA]EVFEDAAEIR	3	y	1	8	70.09223	sp|P19338|NUCL_HUMAN		FALSE		0.961000025	FALSE	11		"Dehydrated,Lys->Allysine"		
658.3214722	674.3468018	70.39637	Nucleolin OS=Homo sapiens GN=NCL PE=1 SV=3		11.32	VTQDELKEVFEDAAEIR	VT[Dhy]QDELK[LAA]EVFEDAAEIR	3	y	1	6	70.09223	sp|P19338|NUCL_HUMAN		FALSE		0.961000025	FALSE	11		"Dehydrated,Lys->Allysine"		
658.3214722	803.3893433	70.39637	Nucleolin OS=Homo sapiens GN=NCL PE=1 SV=3		8.36	VTQDELKEVFEDAAEIR	VT[Dhy]QDELK[LAA]EVFEDAAEIR	3	y	1	7	70.09223	sp|P19338|NUCL_HUMAN		FALSE		0.961000025	FALSE	11		"Dehydrated,Lys->Allysine"		
658.3214722	559.3198242	70.39637	Nucleolin OS=Homo sapiens GN=NCL PE=1 SV=3		6.33	VTQDELKEVFEDAAEIR	VT[Dhy]QDELK[LAA]EVFEDAAEIR	3	y	1	5	70.09223	sp|P19338|NUCL_HUMAN		FALSE		0.961000025	FALSE	11		"Dehydrated,Lys->Allysine"		
658.3214722	1178.568848	70.39637	Nucleolin OS=Homo sapiens GN=NCL PE=1 SV=3		4.59	VTQDELKEVFEDAAEIR	VT[Dhy]QDELK[LAA]EVFEDAAEIR	3	y	1	10	70.09223	sp|P19338|NUCL_HUMAN		FALSE		0.961000025	FALSE	11		"Dehydrated,Lys->Allysine"		
658.3214722	288.2030029	70.39637	Nucleolin OS=Homo sapiens GN=NCL PE=1 SV=3		4.39	VTQDELKEVFEDAAEIR	VT[Dhy]QDELK[LAA]EVFEDAAEIR	3	y	1	2	70.09223	sp|P19338|NUCL_HUMAN		FALSE		0.961000025	FALSE	11		"Dehydrated,Lys->Allysine"		
658.3214722	488.2827148	70.39637	Nucleolin OS=Homo sapiens GN=NCL PE=1 SV=3		3.99	VTQDELKEVFEDAAEIR	VT[Dhy]QDELK[LAA]EVFEDAAEIR	3	y	1	4	70.09223	sp|P19338|NUCL_HUMAN		FALSE		0.961000025	FALSE	11		"Dehydrated,Lys->Allysine"		
658.3214722	417.2456055	70.39637	Nucleolin OS=Homo sapiens GN=NCL PE=1 SV=3		1.11	VTQDELKEVFEDAAEIR	VT[Dhy]QDELK[LAA]EVFEDAAEIR	3	y	1	3	70.09223	sp|P19338|NUCL_HUMAN		FALSE		0.961000025	FALSE	11		"Dehydrated,Lys->Allysine"		
658.3214722	183.1128082	70.39637	Nucleolin OS=Homo sapiens GN=NCL PE=1 SV=3		1.06	VTQDELKEVFEDAAEIR	VT[Dhy]QDELK[LAA]EVFEDAAEIR	3	b	1	2	70.09223	sp|P19338|NUCL_HUMAN		FALSE		0.961000025	FALSE	11		"Dehydrated,Lys->Allysine"		
658.3214722	1049.526245	70.39637	Nucleolin OS=Homo sapiens GN=NCL PE=1 SV=3		0.95	VTQDELKEVFEDAAEIR	VT[Dhy]QDELK[LAA]EVFEDAAEIR	3	y	1	9	70.09223	sp|P19338|NUCL_HUMAN		FALSE		0.961000025	FALSE	11		"Dehydrated,Lys->Allysine"		
658.3214722	778.859375	70.39637	Nucleolin OS=Homo sapiens GN=NCL PE=1 SV=3		0.8	VTQDELKEVFEDAAEIR	VT[Dhy]QDELK[LAA]EVFEDAAEIR	3	b	2	14	70.09223	sp|P19338|NUCL_HUMAN		FALSE		0.961000025	FALSE	11		"Dehydrated,Lys->Allysine"		
658.3214722	525.2667236	70.39637	Nucleolin OS=Homo sapiens GN=NCL PE=1 SV=3		0.76	VTQDELKEVFEDAAEIR	VT[Dhy]QDELK[LAA]EVFEDAAEIR	3	y	2	9	70.09223	sp|P19338|NUCL_HUMAN		FALSE		0.961000025	FALSE	11		"Dehydrated,Lys->Allysine"		
658.3214722	175.1189575	70.39637	Nucleolin OS=Homo sapiens GN=NCL PE=1 SV=3		0.73	VTQDELKEVFEDAAEIR	VT[Dhy]QDELK[LAA]EVFEDAAEIR	3	y	1	1	70.09223	sp|P19338|NUCL_HUMAN		FALSE		0.961000025	FALSE	11		"Dehydrated,Lys->Allysine"		
658.3214722	311.1713867	70.39637	Nucleolin OS=Homo sapiens GN=NCL PE=1 SV=3		0.56	VTQDELKEVFEDAAEIR	VT[Dhy]QDELK[LAA]EVFEDAAEIR	3	b	1	3	70.09223	sp|P19338|NUCL_HUMAN		FALSE		0.961000025	FALSE	11		"Dehydrated,Lys->Allysine"		
501.2667236	415.1823425	46.1462	Nucleolin OS=Homo sapiens GN=NCL PE=1 SV=3		2.74	NDLAVVDVR	N[Dea]DLAVVDVR	2	b	1	4	45.9554	sp|P19338|NUCL_HUMAN		FALSE		0.960500002	FALSE	11		Deamidated		
501.2667236	587.3511353	46.1462	Nucleolin OS=Homo sapiens GN=NCL PE=1 SV=3		2.74	NDLAVVDVR	N[Dea]DLAVVDVR	2	y	1	5	45.9554	sp|P19338|NUCL_HUMAN		FALSE		0.960500002	FALSE	11		Deamidated		
501.2667236	488.2827148	46.1462	Nucleolin OS=Homo sapiens GN=NCL PE=1 SV=3		1.68	NDLAVVDVR	N[Dea]DLAVVDVR	2	y	1	4	45.9554	sp|P19338|NUCL_HUMAN		FALSE		0.960500002	FALSE	11		Deamidated		
501.2667236	514.2507324	46.1462	Nucleolin OS=Homo sapiens GN=NCL PE=1 SV=3		1.68	NDLAVVDVR	N[Dea]DLAVVDVR	2	b	1	5	45.9554	sp|P19338|NUCL_HUMAN		FALSE		0.960500002	FALSE	11		Deamidated		
501.2667236	274.1873779	46.1462	Nucleolin OS=Homo sapiens GN=NCL PE=1 SV=3		1.52	NDLAVVDVR	N[Dea]DLAVVDVR	2	y	1	2	45.9554	sp|P19338|NUCL_HUMAN		FALSE		0.960500002	FALSE	11		Deamidated		
501.2667236	827.4145508	46.1462	Nucleolin OS=Homo sapiens GN=NCL PE=1 SV=3		1.2	NDLAVVDVR	N[Dea]DLAVVDVR	2	b	1	8	45.9554	sp|P19338|NUCL_HUMAN		FALSE		0.960500002	FALSE	11		Deamidated		
501.2667236	658.3882446	46.1462	Nucleolin OS=Homo sapiens GN=NCL PE=1 SV=3		0.8	NDLAVVDVR	N[Dea]DLAVVDVR	2	y	1	6	45.9554	sp|P19338|NUCL_HUMAN		FALSE		0.960500002	FALSE	11		Deamidated		
501.2667236	231.0611572	46.1462	Nucleolin OS=Homo sapiens GN=NCL PE=1 SV=3		0.12	NDLAVVDVR	N[Dea]DLAVVDVR	2	b	1	2	45.9554	sp|P19338|NUCL_HUMAN		FALSE		0.960500002	FALSE	11		Deamidated		
514.7722168	658.3882446	39.95052	Nucleolin OS=Homo sapiens GN=NCL PE=1 SV=3		44.82	NDLAVVDVR	[Frm]-NDLAVVDVR	2	y	1	6	39.78868	sp|P19338|NUCL_HUMAN		FALSE		0.958700001	FALSE	11		Terminal Formyl	Frm	
514.7722168	587.3511353	39.95052	Nucleolin OS=Homo sapiens GN=NCL PE=1 SV=3		22.61	NDLAVVDVR	[Frm]-NDLAVVDVR	2	y	1	5	39.78868	sp|P19338|NUCL_HUMAN		FALSE		0.958700001	FALSE	11		Terminal Formyl	Frm	
514.7722168	274.1873779	39.95052	Nucleolin OS=Homo sapiens GN=NCL PE=1 SV=3		16.66	NDLAVVDVR	[Frm]-NDLAVVDVR	2	y	1	2	39.78868	sp|P19338|NUCL_HUMAN		FALSE		0.958700001	FALSE	11		Terminal Formyl	Frm	
514.7722168	771.47229	39.95052	Nucleolin OS=Homo sapiens GN=NCL PE=1 SV=3		14.38	NDLAVVDVR	[Frm]-NDLAVVDVR	2	y	1	7	39.78868	sp|P19338|NUCL_HUMAN		FALSE		0.958700001	FALSE	11		Terminal Formyl	Frm	
514.7722168	175.1189575	39.95052	Nucleolin OS=Homo sapiens GN=NCL PE=1 SV=3		2.11	NDLAVVDVR	[Frm]-NDLAVVDVR	2	y	1	1	39.78868	sp|P19338|NUCL_HUMAN		FALSE		0.958700001	FALSE	11		Terminal Formyl	Frm	
514.7722168	886.4992676	39.95052	Nucleolin OS=Homo sapiens GN=NCL PE=1 SV=3		1.15	NDLAVVDVR	[Frm]-NDLAVVDVR	2	y	1	8	39.78868	sp|P19338|NUCL_HUMAN		FALSE		0.958700001	FALSE	11		Terminal Formyl	Frm	
514.7722168	514.7722168	39.95052	Nucleolin OS=Homo sapiens GN=NCL PE=1 SV=3		1.08	NDLAVVDVR	[Frm]-NDLAVVDVR	2	y	2	9	39.78868	sp|P19338|NUCL_HUMAN		FALSE		0.958700001	FALSE	11		Terminal Formyl	Frm	
508.2745667	658.3882446	40.07133	Nucleolin OS=Homo sapiens GN=NCL PE=1 SV=3		57.4	NDLAVVDVR	N[MDe]DLAVVDVR	2	y	1	6	39.90892	sp|P19338|NUCL_HUMAN		FALSE		0.948700011	FALSE	11		Methyl+Deamidated		
508.2745667	771.47229	40.07133	Nucleolin OS=Homo sapiens GN=NCL PE=1 SV=3		28.73	NDLAVVDVR	N[MDe]DLAVVDVR	2	y	1	7	39.90892	sp|P19338|NUCL_HUMAN		FALSE		0.948700011	FALSE	11		Methyl+Deamidated		
508.2745667	587.3511353	40.07133	Nucleolin OS=Homo sapiens GN=NCL PE=1 SV=3		25.59	NDLAVVDVR	N[MDe]DLAVVDVR	2	y	1	5	39.90892	sp|P19338|NUCL_HUMAN		FALSE		0.948700011	FALSE	11		Methyl+Deamidated		
508.2745667	274.1873779	40.07133	Nucleolin OS=Homo sapiens GN=NCL PE=1 SV=3		20.89	NDLAVVDVR	N[MDe]DLAVVDVR	2	y	1	2	39.90892	sp|P19338|NUCL_HUMAN		FALSE		0.948700011	FALSE	11		Methyl+Deamidated		
508.2745667	488.2827148	40.07133	Nucleolin OS=Homo sapiens GN=NCL PE=1 SV=3		6.12	NDLAVVDVR	N[MDe]DLAVVDVR	2	y	1	4	39.90892	sp|P19338|NUCL_HUMAN		FALSE		0.948700011	FALSE	11		Methyl+Deamidated		
508.2745667	389.2142944	40.07133	Nucleolin OS=Homo sapiens GN=NCL PE=1 SV=3		5.54	NDLAVVDVR	N[MDe]DLAVVDVR	2	y	1	3	39.90892	sp|P19338|NUCL_HUMAN		FALSE		0.948700011	FALSE	11		Methyl+Deamidated		
508.2745667	175.1189575	40.07133	Nucleolin OS=Homo sapiens GN=NCL PE=1 SV=3		0.35	NDLAVVDVR	N[MDe]DLAVVDVR	2	y	1	1	39.90892	sp|P19338|NUCL_HUMAN		FALSE		0.948700011	FALSE	11		Methyl+Deamidated		
508.2745667	886.4992676	40.07133	Nucleolin OS=Homo sapiens GN=NCL PE=1 SV=3		0.35	NDLAVVDVR	N[MDe]DLAVVDVR	2	y	1	8	39.90892	sp|P19338|NUCL_HUMAN		FALSE		0.948700011	FALSE	11		Methyl+Deamidated		
749.3960571	749.3960571	82.75368	Nucleolin OS=Homo sapiens GN=NCL PE=1 SV=3		2.67	AFNLFVGNLNFNK	AFNLFVGNLNFNK	2	y	2	13	82.39178	sp|P19338|NUCL_HUMAN		FALSE		0.940999985	FALSE	11				
749.3960571	806.4155273	82.75368	Nucleolin OS=Homo sapiens GN=NCL PE=1 SV=3		1.68	AFNLFVGNLNFNK	AFNLFVGNLNFNK	2	y	1	7	82.39178	sp|P19338|NUCL_HUMAN		FALSE		0.940999985	FALSE	11				
749.3960571	905.4839478	82.75368	Nucleolin OS=Homo sapiens GN=NCL PE=1 SV=3		0.93	AFNLFVGNLNFNK	AFNLFVGNLNFNK	2	y	1	8	82.39178	sp|P19338|NUCL_HUMAN		FALSE		0.940999985	FALSE	11				
749.3960571	1052.552368	82.75368	Nucleolin OS=Homo sapiens GN=NCL PE=1 SV=3		0.67	AFNLFVGNLNFNK	AFNLFVGNLNFNK	2	y	1	9	82.39178	sp|P19338|NUCL_HUMAN		FALSE		0.940999985	FALSE	11				
749.3960571	453.2456055	82.75368	Nucleolin OS=Homo sapiens GN=NCL PE=1 SV=3		0.33	AFNLFVGNLNFNK	AFNLFVGNLNFNK	2	y	2	8	82.39178	sp|P19338|NUCL_HUMAN		FALSE		0.940999985	FALSE	11				
749.3960571	522.2670898	82.75368	Nucleolin OS=Homo sapiens GN=NCL PE=1 SV=3		0.3	AFNLFVGNLNFNK	AFNLFVGNLNFNK	2	y	1	4	82.39178	sp|P19338|NUCL_HUMAN		FALSE		0.940999985	FALSE	11				
749.3960571	261.1557312	82.75368	Nucleolin OS=Homo sapiens GN=NCL PE=1 SV=3		0.12	AFNLFVGNLNFNK	AFNLFVGNLNFNK	2	y	1	2	82.39178	sp|P19338|NUCL_HUMAN		FALSE		0.940999985	FALSE	11				
749.3960571	635.3511353	82.75368	Nucleolin OS=Homo sapiens GN=NCL PE=1 SV=3		0.06	AFNLFVGNLNFNK	AFNLFVGNLNFNK	2	y	1	5	82.39178	sp|P19338|NUCL_HUMAN		FALSE		0.940999985	FALSE	11				
749.3960571	1279.679321	82.75368	Nucleolin OS=Homo sapiens GN=NCL PE=1 SV=3		0.05	AFNLFVGNLNFNK	AFNLFVGNLNFNK	2	y	1	11	82.39178	sp|P19338|NUCL_HUMAN		FALSE		0.940999985	FALSE	11				
593.291626	950.4577637	42.59844	Nucleolin OS=Homo sapiens GN=NCL PE=1 SV=3		4.11	DELKEVFEDAAEIR	DELK[UGG]EVFEDAAEIR	3	y	1	8	42.42422	sp|P19338|NUCL_HUMAN		FALSE		0.931699991	FALSE	11		GG		
593.291626	674.3468018	42.59844	Nucleolin OS=Homo sapiens GN=NCL PE=1 SV=3		3.67	DELKEVFEDAAEIR	DELK[UGG]EVFEDAAEIR	3	y	1	6	42.42422	sp|P19338|NUCL_HUMAN		FALSE		0.931699991	FALSE	11		GG		
593.291626	288.2030029	42.59844	Nucleolin OS=Homo sapiens GN=NCL PE=1 SV=3		2.43	DELKEVFEDAAEIR	DELK[UGG]EVFEDAAEIR	3	y	1	2	42.42422	sp|P19338|NUCL_HUMAN		FALSE		0.931699991	FALSE	11		GG		
593.291626	475.7325439	42.59844	Nucleolin OS=Homo sapiens GN=NCL PE=1 SV=3		2.05	DELKEVFEDAAEIR	DELK[UGG]EVFEDAAEIR	3	y	2	8	42.42422	sp|P19338|NUCL_HUMAN		FALSE		0.931699991	FALSE	11		GG		
593.291626	488.2427368	42.59844	Nucleolin OS=Homo sapiens GN=NCL PE=1 SV=3		1.76	DELKEVFEDAAEIR	DELK[UGG]EVFEDAAEIR	3	b	2	7	42.42422	sp|P19338|NUCL_HUMAN		FALSE		0.931699991	FALSE	11		GG		
593.291626	559.3198242	42.59844	Nucleolin OS=Homo sapiens GN=NCL PE=1 SV=3		1.67	DELKEVFEDAAEIR	DELK[UGG]EVFEDAAEIR	3	y	1	5	42.42422	sp|P19338|NUCL_HUMAN		FALSE		0.931699991	FALSE	11		GG		
593.291626	803.3893433	42.59844	Nucleolin OS=Homo sapiens GN=NCL PE=1 SV=3		1.61	DELKEVFEDAAEIR	DELK[UGG]EVFEDAAEIR	3	y	1	7	42.42422	sp|P19338|NUCL_HUMAN		FALSE		0.931699991	FALSE	11		GG		
593.291626	358.1608887	42.59844	Nucleolin OS=Homo sapiens GN=NCL PE=1 SV=3		0.69	DELKEVFEDAAEIR	DELK[UGG]EVFEDAAEIR	3	b	1	3	42.42422	sp|P19338|NUCL_HUMAN		FALSE		0.931699991	FALSE	11		GG		
593.291626	417.2456055	42.59844	Nucleolin OS=Homo sapiens GN=NCL PE=1 SV=3		0.55	DELKEVFEDAAEIR	DELK[UGG]EVFEDAAEIR	3	y	1	3	42.42422	sp|P19338|NUCL_HUMAN		FALSE		0.931699991	FALSE	11		GG		
593.291626	175.1189575	42.59844	Nucleolin OS=Homo sapiens GN=NCL PE=1 SV=3		0.38	DELKEVFEDAAEIR	DELK[UGG]EVFEDAAEIR	3	y	1	1	42.42422	sp|P19338|NUCL_HUMAN		FALSE		0.931699991	FALSE	11		GG		
593.291626	889.4337769	42.59844	Nucleolin OS=Homo sapiens GN=NCL PE=1 SV=3		0.19	DELKEVFEDAAEIR	DELK[UGG]EVFEDAAEIR	3	y	2	14	42.42422	sp|P19338|NUCL_HUMAN		FALSE		0.931699991	FALSE	11		GG		
640.6739502	274.1873779	64.09209	Nucleolin OS=Homo sapiens GN=NCL PE=1 SV=3		4.17	TGISDVFAKNDLAVVDVR	TGISDVFAKN[Dea]DLAVVDVR	3	y	1	2	63.81742	sp|P19338|NUCL_HUMAN		FALSE		0.908399999	FALSE	11		Deamidated		
640.6739502	658.3882446	64.09209	Nucleolin OS=Homo sapiens GN=NCL PE=1 SV=3		3.48	TGISDVFAKNDLAVVDVR	TGISDVFAKN[Dea]DLAVVDVR	3	y	1	6	63.81742	sp|P19338|NUCL_HUMAN		FALSE		0.908399999	FALSE	11		Deamidated		
640.6739502	587.3511353	64.09209	Nucleolin OS=Homo sapiens GN=NCL PE=1 SV=3		2.6	TGISDVFAKNDLAVVDVR	TGISDVFAKN[Dea]DLAVVDVR	3	y	1	5	63.81742	sp|P19338|NUCL_HUMAN		FALSE		0.908399999	FALSE	11		Deamidated		
640.6739502	488.2827148	64.09209	Nucleolin OS=Homo sapiens GN=NCL PE=1 SV=3		1.36	TGISDVFAKNDLAVVDVR	TGISDVFAKN[Dea]DLAVVDVR	3	y	1	4	63.81742	sp|P19338|NUCL_HUMAN		FALSE		0.908399999	FALSE	11		Deamidated		
640.6739502	771.47229	64.09209	Nucleolin OS=Homo sapiens GN=NCL PE=1 SV=3		0.84	TGISDVFAKNDLAVVDVR	TGISDVFAKN[Dea]DLAVVDVR	3	y	1	7	63.81742	sp|P19338|NUCL_HUMAN		FALSE		0.908399999	FALSE	11		Deamidated		
640.6739502	723.9011841	64.09209	Nucleolin OS=Homo sapiens GN=NCL PE=1 SV=3		0.83	TGISDVFAKNDLAVVDVR	TGISDVFAKN[Dea]DLAVVDVR	3	y	2	13	63.81742	sp|P19338|NUCL_HUMAN		FALSE		0.908399999	FALSE	11		Deamidated		
640.6739502	478.2488098	64.09209	Nucleolin OS=Homo sapiens GN=NCL PE=1 SV=3		0.67	TGISDVFAKNDLAVVDVR	TGISDVFAKN[Dea]DLAVVDVR	3	b	3	14	63.81742	sp|P19338|NUCL_HUMAN		FALSE		0.908399999	FALSE	11		Deamidated		
640.6739502	1001.526184	64.09209	Nucleolin OS=Homo sapiens GN=NCL PE=1 SV=3		0.43	TGISDVFAKNDLAVVDVR	TGISDVFAKN[Dea]DLAVVDVR	3	y	1	9	63.81742	sp|P19338|NUCL_HUMAN		FALSE		0.908399999	FALSE	11		Deamidated		
640.6739502	1200.658325	64.09209	Nucleolin OS=Homo sapiens GN=NCL PE=1 SV=3		0.39	TGISDVFAKNDLAVVDVR	TGISDVFAKN[Dea]DLAVVDVR	3	y	1	11	63.81742	sp|P19338|NUCL_HUMAN		FALSE		0.908399999	FALSE	11		Deamidated		
640.6739502	389.2142944	64.09209	Nucleolin OS=Homo sapiens GN=NCL PE=1 SV=3		0.32	TGISDVFAKNDLAVVDVR	TGISDVFAKN[Dea]DLAVVDVR	3	y	1	3	63.81742	sp|P19338|NUCL_HUMAN		FALSE		0.908399999	FALSE	11		Deamidated		
849.4031982	215.1390228	87.11185	Nucleolin OS=Homo sapiens GN=NCL PE=1 SV=3		3.4	TLVLSNLSYSATEETLQEVFEK	TLVLS[Dhy]N[Dea]LSY[Pho]S[Dhy]ATEETLQEVFEK	3	b	1	2	86.72958	sp|P19338|NUCL_HUMAN		FALSE		0.907800019	FALSE	11		"Dehydrated,Deamidated,Phospho,Dehydrated"		
849.4031982	779.3933716	87.11185	Nucleolin OS=Homo sapiens GN=NCL PE=1 SV=3		3.23	TLVLSNLSYSATEETLQEVFEK	TLVLS[Dhy]N[Dea]LSY[Pho]S[Dhy]ATEETLQEVFEK	3	y	1	6	86.72958	sp|P19338|NUCL_HUMAN		FALSE		0.907800019	FALSE	11		"Dehydrated,Deamidated,Phospho,Dehydrated"		
849.4031982	423.2238159	87.11185	Nucleolin OS=Homo sapiens GN=NCL PE=1 SV=3		3.1	TLVLSNLSYSATEETLQEVFEK	TLVLS[Dhy]N[Dea]LSY[Pho]S[Dhy]ATEETLQEVFEK	3	y	1	3	86.72958	sp|P19338|NUCL_HUMAN		FALSE		0.907800019	FALSE	11		"Dehydrated,Deamidated,Phospho,Dehydrated"		
849.4031982	993.5251465	87.11185	Nucleolin OS=Homo sapiens GN=NCL PE=1 SV=3		2.34	TLVLSNLSYSATEETLQEVFEK	TLVLS[Dhy]N[Dea]LSY[Pho]S[Dhy]ATEETLQEVFEK	3	y	1	8	86.72958	sp|P19338|NUCL_HUMAN		FALSE		0.907800019	FALSE	11		"Dehydrated,Deamidated,Phospho,Dehydrated"		
849.4031982	522.2922363	87.11185	Nucleolin OS=Homo sapiens GN=NCL PE=1 SV=3		2.14	TLVLSNLSYSATEETLQEVFEK	TLVLS[Dhy]N[Dea]LSY[Pho]S[Dhy]ATEETLQEVFEK	3	y	1	4	86.72958	sp|P19338|NUCL_HUMAN		FALSE		0.907800019	FALSE	11		"Dehydrated,Deamidated,Phospho,Dehydrated"		
849.4031982	651.3348389	87.11185	Nucleolin OS=Homo sapiens GN=NCL PE=1 SV=3		1.64	TLVLSNLSYSATEETLQEVFEK	TLVLS[Dhy]N[Dea]LSY[Pho]S[Dhy]ATEETLQEVFEK	3	y	1	5	86.72958	sp|P19338|NUCL_HUMAN		FALSE		0.907800019	FALSE	11		"Dehydrated,Deamidated,Phospho,Dehydrated"		
849.4031982	1122.567749	87.11185	Nucleolin OS=Homo sapiens GN=NCL PE=1 SV=3		1.44	TLVLSNLSYSATEETLQEVFEK	TLVLS[Dhy]N[Dea]LSY[Pho]S[Dhy]ATEETLQEVFEK	3	y	1	9	86.72958	sp|P19338|NUCL_HUMAN		FALSE		0.907800019	FALSE	11		"Dehydrated,Deamidated,Phospho,Dehydrated"		
849.4031982	314.207428	87.11185	Nucleolin OS=Homo sapiens GN=NCL PE=1 SV=3		1.28	TLVLSNLSYSATEETLQEVFEK	TLVLS[Dhy]N[Dea]LSY[Pho]S[Dhy]ATEETLQEVFEK	3	b	1	3	86.72958	sp|P19338|NUCL_HUMAN		FALSE		0.907800019	FALSE	11		"Dehydrated,Deamidated,Phospho,Dehydrated"		
849.4031982	892.477478	87.11185	Nucleolin OS=Homo sapiens GN=NCL PE=1 SV=3		1.25	TLVLSNLSYSATEETLQEVFEK	TLVLS[Dhy]N[Dea]LSY[Pho]S[Dhy]ATEETLQEVFEK	3	y	1	7	86.72958	sp|P19338|NUCL_HUMAN		FALSE		0.907800019	FALSE	11		"Dehydrated,Deamidated,Phospho,Dehydrated"		
849.4031982	1492.716553	87.11185	Nucleolin OS=Homo sapiens GN=NCL PE=1 SV=3		0.71	TLVLSNLSYSATEETLQEVFEK	TLVLS[Dhy]N[Dea]LSY[Pho]S[Dhy]ATEETLQEVFEK	3	y	1	13	86.72958	sp|P19338|NUCL_HUMAN		FALSE		0.907800019	FALSE	11		"Dehydrated,Deamidated,Phospho,Dehydrated"		
849.4031982	1352.657959	87.11185	Nucleolin OS=Homo sapiens GN=NCL PE=1 SV=3		0.7	TLVLSNLSYSATEETLQEVFEK	TLVLS[Dhy]N[Dea]LSY[Pho]S[Dhy]ATEETLQEVFEK	3	y	1	11	86.72958	sp|P19338|NUCL_HUMAN		FALSE		0.907800019	FALSE	11		"Dehydrated,Deamidated,Phospho,Dehydrated"		
849.4031982	684.3012695	87.11185	Nucleolin OS=Homo sapiens GN=NCL PE=1 SV=3		0.43	TLVLSNLSYSATEETLQEVFEK	TLVLS[Dhy]N[Dea]LSY[Pho]S[Dhy]ATEETLQEVFEK	3	y	3	17	86.72958	sp|P19338|NUCL_HUMAN		FALSE		0.907800019	FALSE	11		"Dehydrated,Deamidated,Phospho,Dehydrated"		
849.4031982	276.1553955	87.11185	Nucleolin OS=Homo sapiens GN=NCL PE=1 SV=3		0.38	TLVLSNLSYSATEETLQEVFEK	TLVLS[Dhy]N[Dea]LSY[Pho]S[Dhy]ATEETLQEVFEK	3	y	1	2	86.72958	sp|P19338|NUCL_HUMAN		FALSE		0.907800019	FALSE	11		"Dehydrated,Deamidated,Phospho,Dehydrated"		
849.4031982	611.3399048	87.11185	Nucleolin OS=Homo sapiens GN=NCL PE=1 SV=3		0.33	TLVLSNLSYSATEETLQEVFEK	TLVLS[Dhy]N[Dea]LSY[Pho]S[Dhy]ATEETLQEVFEK	3	b	1	6	86.72958	sp|P19338|NUCL_HUMAN		FALSE		0.907800019	FALSE	11		"Dehydrated,Deamidated,Phospho,Dehydrated"		
849.4031982	147.1128082	87.11185	Nucleolin OS=Homo sapiens GN=NCL PE=1 SV=3		0.29	TLVLSNLSYSATEETLQEVFEK	TLVLS[Dhy]N[Dea]LSY[Pho]S[Dhy]ATEETLQEVFEK	3	y	1	1	86.72958	sp|P19338|NUCL_HUMAN		FALSE		0.907800019	FALSE	11		"Dehydrated,Deamidated,Phospho,Dehydrated"		
849.4031982	298.1640015	87.11185	Nucleolin OS=Homo sapiens GN=NCL PE=1 SV=3		0.25	TLVLSNLSYSATEETLQEVFEK	TLVLS[Dhy]N[Dea]LSY[Pho]S[Dhy]ATEETLQEVFEK	3	y	3	7	86.72958	sp|P19338|NUCL_HUMAN		FALSE		0.907800019	FALSE	11		"Dehydrated,Deamidated,Phospho,Dehydrated"		
849.4031982	843.3996582	87.11185	Nucleolin OS=Homo sapiens GN=NCL PE=1 SV=3		0.15	TLVLSNLSYSATEETLQEVFEK	TLVLS[Dhy]N[Dea]LSY[Pho]S[Dhy]ATEETLQEVFEK	3	b	3	22	86.72958	sp|P19338|NUCL_HUMAN		FALSE		0.907800019	FALSE	11		"Dehydrated,Deamidated,Phospho,Dehydrated"		
478.0653381	658.3882446	39.99194	Nucleolin OS=Homo sapiens GN=NCL PE=1 SV=3		23.79	PELKTGISDVFAKNDLAVVDVR	PELKTGISDVFAKNDLAVVDVR	5	y	1	6	39.8299	sp|P19338|NUCL_HUMAN		FALSE		0.888899982	FALSE	11				
478.0653381	488.2827148	39.99194	Nucleolin OS=Homo sapiens GN=NCL PE=1 SV=3		8.09	PELKTGISDVFAKNDLAVVDVR	PELKTGISDVFAKNDLAVVDVR	5	y	1	4	39.8299	sp|P19338|NUCL_HUMAN		FALSE		0.888899982	FALSE	11				
478.0653381	274.1873779	39.99194	Nucleolin OS=Homo sapiens GN=NCL PE=1 SV=3		3.63	PELKTGISDVFAKNDLAVVDVR	PELKTGISDVFAKNDLAVVDVR	5	y	1	2	39.8299	sp|P19338|NUCL_HUMAN		FALSE		0.888899982	FALSE	11				
478.0653381	886.4992676	39.99194	Nucleolin OS=Homo sapiens GN=NCL PE=1 SV=3		3.39	PELKTGISDVFAKNDLAVVDVR	PELKTGISDVFAKNDLAVVDVR	5	y	1	8	39.8299	sp|P19338|NUCL_HUMAN		FALSE		0.888899982	FALSE	11				
478.0653381	771.47229	39.99194	Nucleolin OS=Homo sapiens GN=NCL PE=1 SV=3		3.15	PELKTGISDVFAKNDLAVVDVR	PELKTGISDVFAKNDLAVVDVR	5	y	1	7	39.8299	sp|P19338|NUCL_HUMAN		FALSE		0.888899982	FALSE	11				
478.0653381	587.3511353	39.99194	Nucleolin OS=Homo sapiens GN=NCL PE=1 SV=3		2.93	PELKTGISDVFAKNDLAVVDVR	PELKTGISDVFAKNDLAVVDVR	5	y	1	5	39.8299	sp|P19338|NUCL_HUMAN		FALSE		0.888899982	FALSE	11				
478.0653381	389.2142944	39.99194	Nucleolin OS=Homo sapiens GN=NCL PE=1 SV=3		2.63	PELKTGISDVFAKNDLAVVDVR	PELKTGISDVFAKNDLAVVDVR	5	y	1	3	39.8299	sp|P19338|NUCL_HUMAN		FALSE		0.888899982	FALSE	11				
478.0653381	175.1189575	39.99194	Nucleolin OS=Homo sapiens GN=NCL PE=1 SV=3		0.97	PELKTGISDVFAKNDLAVVDVR	PELKTGISDVFAKNDLAVVDVR	5	y	1	1	39.8299	sp|P19338|NUCL_HUMAN		FALSE		0.888899982	FALSE	11				
478.0653381	278.1583557	39.99194	Nucleolin OS=Homo sapiens GN=NCL PE=1 SV=3		0.43	PELKTGISDVFAKNDLAVVDVR	PELKTGISDVFAKNDLAVVDVR	5	b	5	13	39.8299	sp|P19338|NUCL_HUMAN		FALSE		0.888899982	FALSE	11				
478.0653381	1080.604736	39.99194	Nucleolin OS=Homo sapiens GN=NCL PE=1 SV=3		0.05	PELKTGISDVFAKNDLAVVDVR	PELKTGISDVFAKNDLAVVDVR	5	y	2	20	39.8299	sp|P19338|NUCL_HUMAN		FALSE		0.888899982	FALSE	11				
739.8597412	896.4108276	53.52243	Nucleolin OS=Homo sapiens GN=NCL PE=1 SV=3		12.2	EETLKESFDGSVR	[PGE]-EETLKESFDGSVR	2	y	1	8	53.29716	sp|P19338|NUCL_HUMAN		FALSE		0.874800026	FALSE	11		Glu->pyro-Glu	PGE	
739.8597412	418.2408447	53.52243	Nucleolin OS=Homo sapiens GN=NCL PE=1 SV=3		9.3	EETLKESFDGSVR	[PGE]-EETLKESFDGSVR	2	y	1	4	53.29716	sp|P19338|NUCL_HUMAN		FALSE		0.874800026	FALSE	11		Glu->pyro-Glu	PGE	
739.8597412	767.3682251	53.52243	Nucleolin OS=Homo sapiens GN=NCL PE=1 SV=3		8.57	EETLKESFDGSVR	[PGE]-EETLKESFDGSVR	2	y	1	7	53.29716	sp|P19338|NUCL_HUMAN		FALSE		0.874800026	FALSE	11		Glu->pyro-Glu	PGE	
739.8597412	1238.637573	53.52243	Nucleolin OS=Homo sapiens GN=NCL PE=1 SV=3		5.76	EETLKESFDGSVR	[PGE]-EETLKESFDGSVR	2	y	1	11	53.29716	sp|P19338|NUCL_HUMAN		FALSE		0.874800026	FALSE	11		Glu->pyro-Glu	PGE	
739.8597412	1367.680176	53.52243	Nucleolin OS=Homo sapiens GN=NCL PE=1 SV=3		5.02	EETLKESFDGSVR	[PGE]-EETLKESFDGSVR	2	y	1	12	53.29716	sp|P19338|NUCL_HUMAN		FALSE		0.874800026	FALSE	11		Glu->pyro-Glu	PGE	
739.8597412	361.2193909	53.52243	Nucleolin OS=Homo sapiens GN=NCL PE=1 SV=3		1.86	EETLKESFDGSVR	[PGE]-EETLKESFDGSVR	2	y	1	3	53.29716	sp|P19338|NUCL_HUMAN		FALSE		0.874800026	FALSE	11		Glu->pyro-Glu	PGE	
739.8597412	1118.5	53.52243	Nucleolin OS=Homo sapiens GN=NCL PE=1 SV=3		1.86	EETLKESFDGSVR	[PGE]-EETLKESFDGSVR	2	b	1	10	53.29716	sp|P19338|NUCL_HUMAN		FALSE		0.874800026	FALSE	11		Glu->pyro-Glu	PGE	
739.8597412	680.3362427	53.52243	Nucleolin OS=Homo sapiens GN=NCL PE=1 SV=3		0.69	EETLKESFDGSVR	[PGE]-EETLKESFDGSVR	2	y	1	6	53.29716	sp|P19338|NUCL_HUMAN		FALSE		0.874800026	FALSE	11		Glu->pyro-Glu	PGE	
739.8597412	533.2678223	53.52243	Nucleolin OS=Homo sapiens GN=NCL PE=1 SV=3		0.62	EETLKESFDGSVR	[PGE]-EETLKESFDGSVR	2	y	1	5	53.29716	sp|P19338|NUCL_HUMAN		FALSE		0.874800026	FALSE	11		Glu->pyro-Glu	PGE	
498.9994812	488.2827148	70.30153	Nucleolin OS=Homo sapiens GN=NCL PE=1 SV=3		6.85	VTQDELKEVFEDAAEIR	VTQ[Dea]DELKEVFEDAAEIR	4	y	1	4	69.99783	sp|P19338|NUCL_HUMAN		FALSE		0.844399989	FALSE	11		Deamidated		
498.9994812	417.2456055	70.30153	Nucleolin OS=Homo sapiens GN=NCL PE=1 SV=3		3.41	VTQDELKEVFEDAAEIR	VTQ[Dea]DELKEVFEDAAEIR	4	y	1	3	69.99783	sp|P19338|NUCL_HUMAN		FALSE		0.844399989	FALSE	11		Deamidated		
498.9994812	288.2030029	70.30153	Nucleolin OS=Homo sapiens GN=NCL PE=1 SV=3		2.14	VTQDELKEVFEDAAEIR	VTQ[Dea]DELKEVFEDAAEIR	4	y	1	2	69.99783	sp|P19338|NUCL_HUMAN		FALSE		0.844399989	FALSE	11		Deamidated		
498.9994812	674.3468018	70.30153	Nucleolin OS=Homo sapiens GN=NCL PE=1 SV=3		2.12	VTQDELKEVFEDAAEIR	VTQ[Dea]DELKEVFEDAAEIR	4	y	1	6	69.99783	sp|P19338|NUCL_HUMAN		FALSE		0.844399989	FALSE	11		Deamidated		
498.9994812	1043.525513	70.30153	Nucleolin OS=Homo sapiens GN=NCL PE=1 SV=3		0.47	VTQDELKEVFEDAAEIR	VTQ[Dea]DELKEVFEDAAEIR	4	b	1	9	69.99783	sp|P19338|NUCL_HUMAN		FALSE		0.844399989	FALSE	11		Deamidated		
498.9994812	944.4570923	70.30153	Nucleolin OS=Homo sapiens GN=NCL PE=1 SV=3		0.31	VTQDELKEVFEDAAEIR	VTQ[Dea]DELKEVFEDAAEIR	4	b	1	8	69.99783	sp|P19338|NUCL_HUMAN		FALSE		0.844399989	FALSE	11		Deamidated		
498.9994812	427.200531	70.30153	Nucleolin OS=Homo sapiens GN=NCL PE=1 SV=3		0.25	VTQDELKEVFEDAAEIR	VTQ[Dea]DELKEVFEDAAEIR	4	b	4	15	69.99783	sp|P19338|NUCL_HUMAN		FALSE		0.844399989	FALSE	11		Deamidated		
498.9994812	175.1189575	70.30153	Nucleolin OS=Homo sapiens GN=NCL PE=1 SV=3		0.24	VTQDELKEVFEDAAEIR	VTQ[Dea]DELKEVFEDAAEIR	4	y	1	1	69.99783	sp|P19338|NUCL_HUMAN		FALSE		0.844399989	FALSE	11		Deamidated		
498.9994812	201.1233673	70.30153	Nucleolin OS=Homo sapiens GN=NCL PE=1 SV=3		0.2	VTQDELKEVFEDAAEIR	VTQ[Dea]DELKEVFEDAAEIR	4	b	1	2	69.99783	sp|P19338|NUCL_HUMAN		FALSE		0.844399989	FALSE	11		Deamidated		
498.9994812	803.3893433	70.30153	Nucleolin OS=Homo sapiens GN=NCL PE=1 SV=3		0.07	VTQDELKEVFEDAAEIR	VTQ[Dea]DELKEVFEDAAEIR	4	y	1	7	69.99783	sp|P19338|NUCL_HUMAN		FALSE		0.844399989	FALSE	11		Deamidated		
675.1025391	806.4155273	70.47823	Nucleolin OS=Homo sapiens GN=NCL PE=1 SV=3		7.52	KQKVEGTEPTTAFNLFVGNLNFNK	KQKVEGTEPTTAFN[Dea]LFVGNLNFNK	4	y	1	7	70.17371	sp|P19338|NUCL_HUMAN		FALSE		0.823499978	FALSE	11		Deamidated		
675.1025391	905.4839478	70.47823	Nucleolin OS=Homo sapiens GN=NCL PE=1 SV=3		3.39	KQKVEGTEPTTAFNLFVGNLNFNK	KQKVEGTEPTTAFN[Dea]LFVGNLNFNK	4	y	1	8	70.17371	sp|P19338|NUCL_HUMAN		FALSE		0.823499978	FALSE	11		Deamidated		
675.1025391	1052.552368	70.47823	Nucleolin OS=Homo sapiens GN=NCL PE=1 SV=3		2.75	KQKVEGTEPTTAFNLFVGNLNFNK	KQKVEGTEPTTAFN[Dea]LFVGNLNFNK	4	y	1	9	70.17371	sp|P19338|NUCL_HUMAN		FALSE		0.823499978	FALSE	11		Deamidated		
675.1025391	573.2982788	70.47823	Nucleolin OS=Homo sapiens GN=NCL PE=1 SV=3		1.8	KQKVEGTEPTTAFNLFVGNLNFNK	KQKVEGTEPTTAFN[Dea]LFVGNLNFNK	4	b	4	21	70.17371	sp|P19338|NUCL_HUMAN		FALSE		0.823499978	FALSE	11		Deamidated		
675.1025391	1098.578979	70.47823	Nucleolin OS=Homo sapiens GN=NCL PE=1 SV=3		1.17	KQKVEGTEPTTAFNLFVGNLNFNK	KQKVEGTEPTTAFN[Dea]LFVGNLNFNK	4	b	1	10	70.17371	sp|P19338|NUCL_HUMAN		FALSE		0.823499978	FALSE	11		Deamidated		
675.1025391	823.4252319	70.47823	Nucleolin OS=Homo sapiens GN=NCL PE=1 SV=3		0.89	KQKVEGTEPTTAFNLFVGNLNFNK	KQKVEGTEPTTAFN[Dea]LFVGNLNFNK	4	b	2	15	70.17371	sp|P19338|NUCL_HUMAN		FALSE		0.823499978	FALSE	11		Deamidated		
675.1025391	227.1264496	70.47823	Nucleolin OS=Homo sapiens GN=NCL PE=1 SV=3		0.8	KQKVEGTEPTTAFNLFVGNLNFNK	KQKVEGTEPTTAFN[Dea]LFVGNLNFNK	4	y	4	8	70.17371	sp|P19338|NUCL_HUMAN		FALSE		0.823499978	FALSE	11		Deamidated		
675.1025391	749.394043	70.47823	Nucleolin OS=Homo sapiens GN=NCL PE=1 SV=3		0.65	KQKVEGTEPTTAFNLFVGNLNFNK	KQKVEGTEPTTAFN[Dea]LFVGNLNFNK	4	y	1	6	70.17371	sp|P19338|NUCL_HUMAN		FALSE		0.823499978	FALSE	11		Deamidated		
675.1025391	522.2670898	70.47823	Nucleolin OS=Homo sapiens GN=NCL PE=1 SV=3		0.59	KQKVEGTEPTTAFNLFVGNLNFNK	KQKVEGTEPTTAFN[Dea]LFVGNLNFNK	4	y	1	4	70.17371	sp|P19338|NUCL_HUMAN		FALSE		0.823499978	FALSE	11		Deamidated		
675.1025391	261.1557312	70.47823	Nucleolin OS=Homo sapiens GN=NCL PE=1 SV=3		0.58	KQKVEGTEPTTAFNLFVGNLNFNK	KQKVEGTEPTTAFN[Dea]LFVGNLNFNK	4	y	1	2	70.17371	sp|P19338|NUCL_HUMAN		FALSE		0.823499978	FALSE	11		Deamidated		
675.1025391	600.3169556	70.47823	Nucleolin OS=Homo sapiens GN=NCL PE=1 SV=3		0.49	KQKVEGTEPTTAFNLFVGNLNFNK	KQKVEGTEPTTAFN[Dea]LFVGNLNFNK	4	b	2	11	70.17371	sp|P19338|NUCL_HUMAN		FALSE		0.823499978	FALSE	11		Deamidated		
675.1025391	1014.507263	70.47823	Nucleolin OS=Homo sapiens GN=NCL PE=1 SV=3		0.4	KQKVEGTEPTTAFNLFVGNLNFNK	KQKVEGTEPTTAFN[Dea]LFVGNLNFNK	4	y	2	18	70.17371	sp|P19338|NUCL_HUMAN		FALSE		0.823499978	FALSE	11		Deamidated		
675.1025391	473.2489014	70.47823	Nucleolin OS=Homo sapiens GN=NCL PE=1 SV=3		0.39	KQKVEGTEPTTAFNLFVGNLNFNK	KQKVEGTEPTTAFN[Dea]LFVGNLNFNK	4	b	3	13	70.17371	sp|P19338|NUCL_HUMAN		FALSE		0.823499978	FALSE	11		Deamidated		
675.1025391	147.1128082	70.47823	Nucleolin OS=Homo sapiens GN=NCL PE=1 SV=3		0.33	KQKVEGTEPTTAFNLFVGNLNFNK	KQKVEGTEPTTAFN[Dea]LFVGNLNFNK	4	y	1	1	70.17371	sp|P19338|NUCL_HUMAN		FALSE		0.823499978	FALSE	11		Deamidated		
675.1025391	499.2692871	70.47823	Nucleolin OS=Homo sapiens GN=NCL PE=1 SV=3		0.31	KQKVEGTEPTTAFNLFVGNLNFNK	KQKVEGTEPTTAFN[Dea]LFVGNLNFNK	4	b	2	9	70.17371	sp|P19338|NUCL_HUMAN		FALSE		0.823499978	FALSE	11		Deamidated		
675.1025391	1417.732178	70.47823	Nucleolin OS=Homo sapiens GN=NCL PE=1 SV=3		0.16	KQKVEGTEPTTAFNLFVGNLNFNK	KQKVEGTEPTTAFN[Dea]LFVGNLNFNK	4	b	1	13	70.17371	sp|P19338|NUCL_HUMAN		FALSE		0.823499978	FALSE	11		Deamidated		
468.9292908	666.3457031	45.29126	Nucleolin OS=Homo sapiens GN=NCL PE=1 SV=3		15.96	PELKTGISDVFAK	PELKTGISDVFAK	3	y	1	6	45.10445	sp|P19338|NUCL_HUMAN		FALSE		0.782000005	FALSE	11				
468.9292908	937.4989014	45.29126	Nucleolin OS=Homo sapiens GN=NCL PE=1 SV=3		7.74	PELKTGISDVFAK	PELKTGISDVFAK	3	y	1	9	45.10445	sp|P19338|NUCL_HUMAN		FALSE		0.782000005	FALSE	11				
468.9292908	836.4512329	45.29126	Nucleolin OS=Homo sapiens GN=NCL PE=1 SV=3		3.29	PELKTGISDVFAK	PELKTGISDVFAK	3	y	1	8	45.10445	sp|P19338|NUCL_HUMAN		FALSE		0.782000005	FALSE	11				
468.9292908	579.3136597	45.29126	Nucleolin OS=Homo sapiens GN=NCL PE=1 SV=3		2.07	PELKTGISDVFAK	PELKTGISDVFAK	3	y	1	5	45.10445	sp|P19338|NUCL_HUMAN		FALSE		0.782000005	FALSE	11				
468.9292908	464.2867432	45.29126	Nucleolin OS=Homo sapiens GN=NCL PE=1 SV=3		1.73	PELKTGISDVFAK	PELKTGISDVFAK	3	y	1	4	45.10445	sp|P19338|NUCL_HUMAN		FALSE		0.782000005	FALSE	11				
468.9292908	365.2183228	45.29126	Nucleolin OS=Homo sapiens GN=NCL PE=1 SV=3		1.12	PELKTGISDVFAK	PELKTGISDVFAK	3	y	1	3	45.10445	sp|P19338|NUCL_HUMAN		FALSE		0.782000005	FALSE	11				
468.9292908	779.4298096	45.29126	Nucleolin OS=Homo sapiens GN=NCL PE=1 SV=3		1.12	PELKTGISDVFAK	PELKTGISDVFAK	3	y	1	7	45.10445	sp|P19338|NUCL_HUMAN		FALSE		0.782000005	FALSE	11				
468.9292908	147.1128082	45.29126	Nucleolin OS=Homo sapiens GN=NCL PE=1 SV=3		0.41	PELKTGISDVFAK	PELKTGISDVFAK	3	y	1	1	45.10445	sp|P19338|NUCL_HUMAN		FALSE		0.782000005	FALSE	11				
468.9292908	218.1499176	45.29126	Nucleolin OS=Homo sapiens GN=NCL PE=1 SV=3		0.4	PELKTGISDVFAK	PELKTGISDVFAK	3	y	1	2	45.10445	sp|P19338|NUCL_HUMAN		FALSE		0.782000005	FALSE	11				
801.0605469	1182.516113	62.02494	Nucleolin OS=Homo sapiens GN=NCL PE=1 SV=3		6.97	IGMTRKFGYVDFESAEDLEK	IGM[DTM]TRK[UGG]FGYVDFESAEDLEK	3	y	1	10	61.75993	sp|P19338|NUCL_HUMAN		FALSE		0.746699989	FALSE	11		"Dethiomethyl,GG"		
801.0605469	1281.584473	62.02494	Nucleolin OS=Homo sapiens GN=NCL PE=1 SV=3		5.76	IGMTRKFGYVDFESAEDLEK	IGM[DTM]TRK[UGG]FGYVDFESAEDLEK	3	y	1	11	61.75993	sp|P19338|NUCL_HUMAN		FALSE		0.746699989	FALSE	11		"Dethiomethyl,GG"		
801.0605469	791.3781128	62.02494	Nucleolin OS=Homo sapiens GN=NCL PE=1 SV=3		4.27	IGMTRKFGYVDFESAEDLEK	IGM[DTM]TRK[UGG]FGYVDFESAEDLEK	3	y	1	7	61.75993	sp|P19338|NUCL_HUMAN		FALSE		0.746699989	FALSE	11		"Dethiomethyl,GG"		
801.0605469	920.4207153	62.02494	Nucleolin OS=Homo sapiens GN=NCL PE=1 SV=3		3.16	IGMTRKFGYVDFESAEDLEK	IGM[DTM]TRK[UGG]FGYVDFESAEDLEK	3	y	1	8	61.75993	sp|P19338|NUCL_HUMAN		FALSE		0.746699989	FALSE	11		"Dethiomethyl,GG"		
801.0605469	1067.489136	62.02494	Nucleolin OS=Homo sapiens GN=NCL PE=1 SV=3		3.03	IGMTRKFGYVDFESAEDLEK	IGM[DTM]TRK[UGG]FGYVDFESAEDLEK	3	y	1	9	61.75993	sp|P19338|NUCL_HUMAN		FALSE		0.746699989	FALSE	11		"Dethiomethyl,GG"		
801.0605469	633.3074951	62.02494	Nucleolin OS=Homo sapiens GN=NCL PE=1 SV=3		2.06	IGMTRKFGYVDFESAEDLEK	IGM[DTM]TRK[UGG]FGYVDFESAEDLEK	3	b	3	16	61.75993	sp|P19338|NUCL_HUMAN		FALSE		0.746699989	FALSE	11		"Dethiomethyl,GG"		
801.0605469	389.2394714	62.02494	Nucleolin OS=Homo sapiens GN=NCL PE=1 SV=3		1.85	IGMTRKFGYVDFESAEDLEK	IGM[DTM]TRK[UGG]FGYVDFESAEDLEK	3	y	1	3	61.75993	sp|P19338|NUCL_HUMAN		FALSE		0.746699989	FALSE	11		"Dethiomethyl,GG"		
801.0605469	504.2664185	62.02494	Nucleolin OS=Homo sapiens GN=NCL PE=1 SV=3		1.79	IGMTRKFGYVDFESAEDLEK	IGM[DTM]TRK[UGG]FGYVDFESAEDLEK	3	y	1	4	61.75993	sp|P19338|NUCL_HUMAN		FALSE		0.746699989	FALSE	11		"Dethiomethyl,GG"		
801.0605469	276.1553955	62.02494	Nucleolin OS=Homo sapiens GN=NCL PE=1 SV=3		0.8	IGMTRKFGYVDFESAEDLEK	IGM[DTM]TRK[UGG]FGYVDFESAEDLEK	3	y	1	2	61.75993	sp|P19338|NUCL_HUMAN		FALSE		0.746699989	FALSE	11		"Dethiomethyl,GG"		
801.0605469	550.2507324	62.02494	Nucleolin OS=Homo sapiens GN=NCL PE=1 SV=3		0.6	IGMTRKFGYVDFESAEDLEK	IGM[DTM]TRK[UGG]FGYVDFESAEDLEK	3	y	3	14	61.75993	sp|P19338|NUCL_HUMAN		FALSE		0.746699989	FALSE	11		"Dethiomethyl,GG"		
801.0605469	147.1128082	62.02494	Nucleolin OS=Homo sapiens GN=NCL PE=1 SV=3		0.5	IGMTRKFGYVDFESAEDLEK	IGM[DTM]TRK[UGG]FGYVDFESAEDLEK	3	y	1	1	61.75993	sp|P19338|NUCL_HUMAN		FALSE		0.746699989	FALSE	11		"Dethiomethyl,GG"		
801.0605469	1501.669312	62.02494	Nucleolin OS=Homo sapiens GN=NCL PE=1 SV=3		0.45	IGMTRKFGYVDFESAEDLEK	IGM[DTM]TRK[UGG]FGYVDFESAEDLEK	3	y	1	13	61.75993	sp|P19338|NUCL_HUMAN		FALSE		0.746699989	FALSE	11		"Dethiomethyl,GG"		
801.0605469	1648.737671	62.02494	Nucleolin OS=Homo sapiens GN=NCL PE=1 SV=3		0.15	IGMTRKFGYVDFESAEDLEK	IGM[DTM]TRK[UGG]FGYVDFESAEDLEK	3	y	1	14	61.75993	sp|P19338|NUCL_HUMAN		FALSE		0.746699989	FALSE	11		"Dethiomethyl,GG"		
467.9415283	247.144104	34.82941	Nucleolin OS=Homo sapiens GN=NCL PE=1 SV=3		6.72	VFGNEIKLEKPK	VFGNEIKLEKPK	3	b	1	2	34.6915	sp|P19338|NUCL_HUMAN		FALSE		0.736500025	FALSE	11				
467.9415283	1155.673218	34.82941	Nucleolin OS=Homo sapiens GN=NCL PE=1 SV=3		6.72	VFGNEIKLEKPK	VFGNEIKLEKPK	3	y	1	10	34.6915	sp|P19338|NUCL_HUMAN		FALSE		0.736500025	FALSE	11				
467.9415283	1302.741577	34.82941	Nucleolin OS=Homo sapiens GN=NCL PE=1 SV=3		5.43	VFGNEIKLEKPK	VFGNEIKLEKPK	3	y	1	11	34.6915	sp|P19338|NUCL_HUMAN		FALSE		0.736500025	FALSE	11				
467.9415283	467.9415283	34.82941	Nucleolin OS=Homo sapiens GN=NCL PE=1 SV=3		2.13	VFGNEIKLEKPK	VFGNEIKLEKPK	3	y	3	12	34.6915	sp|P19338|NUCL_HUMAN		FALSE		0.736500025	FALSE	11				
467.9415283	244.1655731	34.82941	Nucleolin OS=Homo sapiens GN=NCL PE=1 SV=3		1.69	VFGNEIKLEKPK	VFGNEIKLEKPK	3	y	1	2	34.6915	sp|P19338|NUCL_HUMAN		FALSE		0.736500025	FALSE	11				
467.9415283	855.5662231	34.82941	Nucleolin OS=Homo sapiens GN=NCL PE=1 SV=3		0.86	VFGNEIKLEKPK	VFGNEIKLEKPK	3	y	1	7	34.6915	sp|P19338|NUCL_HUMAN		FALSE		0.736500025	FALSE	11				
467.9415283	742.4821777	34.82941	Nucleolin OS=Homo sapiens GN=NCL PE=1 SV=3		0.84	VFGNEIKLEKPK	VFGNEIKLEKPK	3	y	1	6	34.6915	sp|P19338|NUCL_HUMAN		FALSE		0.736500025	FALSE	11				
467.9415283	515.7820435	34.82941	Nucleolin OS=Homo sapiens GN=NCL PE=1 SV=3		0.81	VFGNEIKLEKPK	VFGNEIKLEKPK	3	b	2	9	34.6915	sp|P19338|NUCL_HUMAN		FALSE		0.736500025	FALSE	11				
724.3481445	896.4108276	53.31782	Nucleolin OS=Homo sapiens GN=NCL PE=1 SV=3		8.73	TLFVKGLSEDTTEETLKESFDGSVR	TLFVK[AAS]GLSEDT[Pho]TEETLKESFDGSVR	4	y	1	8	53.0935	sp|P19338|NUCL_HUMAN		FALSE		0.681500018	FALSE	11		"Delta:H(2)C(2),Phospho(Ser,Thr)"		
724.3481445	767.3682251	53.31782	Nucleolin OS=Homo sapiens GN=NCL PE=1 SV=3		8.56	TLFVKGLSEDTTEETLKESFDGSVR	TLFVK[AAS]GLSEDT[Pho]TEETLKESFDGSVR	4	y	1	7	53.0935	sp|P19338|NUCL_HUMAN		FALSE		0.681500018	FALSE	11		"Delta:H(2)C(2),Phospho(Ser,Thr)"		
724.3481445	418.2408447	53.31782	Nucleolin OS=Homo sapiens GN=NCL PE=1 SV=3		4.54	TLFVKGLSEDTTEETLKESFDGSVR	TLFVK[AAS]GLSEDT[Pho]TEETLKESFDGSVR	4	y	1	4	53.0935	sp|P19338|NUCL_HUMAN		FALSE		0.681500018	FALSE	11		"Delta:H(2)C(2),Phospho(Ser,Thr)"		
724.3481445	1137.589844	53.31782	Nucleolin OS=Homo sapiens GN=NCL PE=1 SV=3		0.89	TLFVKGLSEDTTEETLKESFDGSVR	TLFVK[AAS]GLSEDT[Pho]TEETLKESFDGSVR	4	y	1	10	53.0935	sp|P19338|NUCL_HUMAN		FALSE		0.681500018	FALSE	11		"Delta:H(2)C(2),Phospho(Ser,Thr)"		
724.3481445	512.7565308	53.31782	Nucleolin OS=Homo sapiens GN=NCL PE=1 SV=3		0.86	TLFVKGLSEDTTEETLKESFDGSVR	TLFVK[AAS]GLSEDT[Pho]TEETLKESFDGSVR	4	y	2	9	53.0935	sp|P19338|NUCL_HUMAN		FALSE		0.681500018	FALSE	11		"Delta:H(2)C(2),Phospho(Ser,Thr)"		
724.3481445	799.388855	53.31782	Nucleolin OS=Homo sapiens GN=NCL PE=1 SV=3		0.82	TLFVKGLSEDTTEETLKESFDGSVR	TLFVK[AAS]GLSEDT[Pho]TEETLKESFDGSVR	4	y	2	14	53.0935	sp|P19338|NUCL_HUMAN		FALSE		0.681500018	FALSE	11		"Delta:H(2)C(2),Phospho(Ser,Thr)"		
724.3481445	1367.680176	53.31782	Nucleolin OS=Homo sapiens GN=NCL PE=1 SV=3		0.8	TLFVKGLSEDTTEETLKESFDGSVR	TLFVK[AAS]GLSEDT[Pho]TEETLKESFDGSVR	4	y	1	12	53.0935	sp|P19338|NUCL_HUMAN		FALSE		0.681500018	FALSE	11		"Delta:H(2)C(2),Phospho(Ser,Thr)"		
724.3481445	342.1734619	53.31782	Nucleolin OS=Homo sapiens GN=NCL PE=1 SV=3		0.76	TLFVKGLSEDTTEETLKESFDGSVR	TLFVK[AAS]GLSEDT[Pho]TEETLKESFDGSVR	4	y	3	9	53.0935	sp|P19338|NUCL_HUMAN		FALSE		0.681500018	FALSE	11		"Delta:H(2)C(2),Phospho(Ser,Thr)"		
724.3481445	361.2193909	53.31782	Nucleolin OS=Homo sapiens GN=NCL PE=1 SV=3		0.74	TLFVKGLSEDTTEETLKESFDGSVR	TLFVK[AAS]GLSEDT[Pho]TEETLKESFDGSVR	4	y	1	3	53.0935	sp|P19338|NUCL_HUMAN		FALSE		0.681500018	FALSE	11		"Delta:H(2)C(2),Phospho(Ser,Thr)"		
724.3481445	325.1573486	53.31782	Nucleolin OS=Homo sapiens GN=NCL PE=1 SV=3		0.66	TLFVKGLSEDTTEETLKESFDGSVR	TLFVK[AAS]GLSEDT[Pho]TEETLKESFDGSVR	4	b	4	11	53.0935	sp|P19338|NUCL_HUMAN		FALSE		0.681500018	FALSE	11		"Delta:H(2)C(2),Phospho(Ser,Thr)"		
724.3481445	680.3362427	53.31782	Nucleolin OS=Homo sapiens GN=NCL PE=1 SV=3		0.64	TLFVKGLSEDTTEETLKESFDGSVR	TLFVK[AAS]GLSEDT[Pho]TEETLKESFDGSVR	4	y	1	6	53.0935	sp|P19338|NUCL_HUMAN		FALSE		0.681500018	FALSE	11		"Delta:H(2)C(2),Phospho(Ser,Thr)"		
724.3481445	215.1390228	53.31782	Nucleolin OS=Homo sapiens GN=NCL PE=1 SV=3		0.61	TLFVKGLSEDTTEETLKESFDGSVR	TLFVK[AAS]GLSEDT[Pho]TEETLKESFDGSVR	4	b	1	2	53.0935	sp|P19338|NUCL_HUMAN		FALSE		0.681500018	FALSE	11		"Delta:H(2)C(2),Phospho(Ser,Thr)"		
724.3481445	1116.593506	53.31782	Nucleolin OS=Homo sapiens GN=NCL PE=1 SV=3		0.6	TLFVKGLSEDTTEETLKESFDGSVR	TLFVK[AAS]GLSEDT[Pho]TEETLKESFDGSVR	4	b	1	10	53.0935	sp|P19338|NUCL_HUMAN		FALSE		0.681500018	FALSE	11		"Delta:H(2)C(2),Phospho(Ser,Thr)"		
724.3481445	1001.566589	53.31782	Nucleolin OS=Homo sapiens GN=NCL PE=1 SV=3		0.56	TLFVKGLSEDTTEETLKESFDGSVR	TLFVK[AAS]GLSEDT[Pho]TEETLKESFDGSVR	4	b	1	9	53.0935	sp|P19338|NUCL_HUMAN		FALSE		0.681500018	FALSE	11		"Delta:H(2)C(2),Phospho(Ser,Thr)"		
724.3481445	569.298584	53.31782	Nucleolin OS=Homo sapiens GN=NCL PE=1 SV=3		0.42	TLFVKGLSEDTTEETLKESFDGSVR	TLFVK[AAS]GLSEDT[Pho]TEETLKESFDGSVR	4	y	2	10	53.0935	sp|P19338|NUCL_HUMAN		FALSE		0.681500018	FALSE	11		"Delta:H(2)C(2),Phospho(Ser,Thr)"		
724.3481445	1597.770386	53.31782	Nucleolin OS=Homo sapiens GN=NCL PE=1 SV=3		0.18	TLFVKGLSEDTTEETLKESFDGSVR	TLFVK[AAS]GLSEDT[Pho]TEETLKESFDGSVR	4	y	1	14	53.0935	sp|P19338|NUCL_HUMAN		FALSE		0.681500018	FALSE	11		"Delta:H(2)C(2),Phospho(Ser,Thr)"		
483.7364197	658.3882446	40.09115	Nucleolin OS=Homo sapiens GN=NCL PE=1 SV=3		17.87	DLAVVDVR	D[Pho]LAVVDVR	2	y	1	6	39.92865	sp|P19338|NUCL_HUMAN		FALSE		0.644599974	FALSE	11		Phospho		
483.7364197	587.3511353	40.09115	Nucleolin OS=Homo sapiens GN=NCL PE=1 SV=3		11.82	DLAVVDVR	D[Pho]LAVVDVR	2	y	1	5	39.92865	sp|P19338|NUCL_HUMAN		FALSE		0.644599974	FALSE	11		Phospho		
483.7364197	771.47229	40.09115	Nucleolin OS=Homo sapiens GN=NCL PE=1 SV=3		8.88	DLAVVDVR	D[Pho]LAVVDVR	2	y	1	7	39.92865	sp|P19338|NUCL_HUMAN		FALSE		0.644599974	FALSE	11		Phospho		
483.7364197	488.2827148	40.09115	Nucleolin OS=Homo sapiens GN=NCL PE=1 SV=3		7.48	DLAVVDVR	D[Pho]LAVVDVR	2	y	1	4	39.92865	sp|P19338|NUCL_HUMAN		FALSE		0.644599974	FALSE	11		Phospho		
483.7364197	274.1873779	40.09115	Nucleolin OS=Homo sapiens GN=NCL PE=1 SV=3		6.7	DLAVVDVR	D[Pho]LAVVDVR	2	y	1	2	39.92865	sp|P19338|NUCL_HUMAN		FALSE		0.644599974	FALSE	11		Phospho		
483.7364197	389.2142944	40.09115	Nucleolin OS=Homo sapiens GN=NCL PE=1 SV=3		1.42	DLAVVDVR	D[Pho]LAVVDVR	2	y	1	3	39.92865	sp|P19338|NUCL_HUMAN		FALSE		0.644599974	FALSE	11		Phospho		
483.7364197	483.7364197	40.09115	Nucleolin OS=Homo sapiens GN=NCL PE=1 SV=3		1.09	DLAVVDVR	D[Pho]LAVVDVR	2	y	2	8	39.92865	sp|P19338|NUCL_HUMAN		FALSE		0.644599974	FALSE	11		Phospho		
483.7364197	175.1189575	40.09115	Nucleolin OS=Homo sapiens GN=NCL PE=1 SV=3		0.44	DLAVVDVR	D[Pho]LAVVDVR	2	y	1	1	39.92865	sp|P19338|NUCL_HUMAN		FALSE		0.644599974	FALSE	11		Phospho		
452.4162292	666.3457031	45.2218	Nucleolin OS=Homo sapiens GN=NCL PE=1 SV=3		38.05	LFVGNLNFNKSAPELKTGISDVFAK	LFVGNLNFNKSAPELKTGISDVFAK	6	y	1	6	45.03532	sp|P19338|NUCL_HUMAN		FALSE		0.643599987	FALSE	11				
452.4162292	937.512146	45.2218	Nucleolin OS=Homo sapiens GN=NCL PE=1 SV=3		10.24	LFVGNLNFNKSAPELKTGISDVFAK	LFVGNLNFNKSAPELKTGISDVFAK	6	b	2	17	45.03532	sp|P19338|NUCL_HUMAN		FALSE		0.643599987	FALSE	11				
452.4162292	779.4298096	45.2218	Nucleolin OS=Homo sapiens GN=NCL PE=1 SV=3		7.07	LFVGNLNFNKSAPELKTGISDVFAK	LFVGNLNFNKSAPELKTGISDVFAK	6	y	1	7	45.03532	sp|P19338|NUCL_HUMAN		FALSE		0.643599987	FALSE	11				
452.4162292	836.4512329	45.2218	Nucleolin OS=Homo sapiens GN=NCL PE=1 SV=3		5.23	LFVGNLNFNKSAPELKTGISDVFAK	LFVGNLNFNKSAPELKTGISDVFAK	6	y	1	8	45.03532	sp|P19338|NUCL_HUMAN		FALSE		0.643599987	FALSE	11				
452.4162292	579.3136597	45.2218	Nucleolin OS=Homo sapiens GN=NCL PE=1 SV=3		3.78	LFVGNLNFNKSAPELKTGISDVFAK	LFVGNLNFNKSAPELKTGISDVFAK	6	y	1	5	45.03532	sp|P19338|NUCL_HUMAN		FALSE		0.643599987	FALSE	11				
452.4162292	365.2183228	45.2218	Nucleolin OS=Homo sapiens GN=NCL PE=1 SV=3		1.69	LFVGNLNFNKSAPELKTGISDVFAK	LFVGNLNFNKSAPELKTGISDVFAK	6	y	1	3	45.03532	sp|P19338|NUCL_HUMAN		FALSE		0.643599987	FALSE	11				
452.4162292	602.331604	45.2218	Nucleolin OS=Homo sapiens GN=NCL PE=1 SV=3		1.63	LFVGNLNFNKSAPELKTGISDVFAK	LFVGNLNFNKSAPELKTGISDVFAK	6	y	3	17	45.03532	sp|P19338|NUCL_HUMAN		FALSE		0.643599987	FALSE	11				
452.4162292	390.2185364	45.2218	Nucleolin OS=Homo sapiens GN=NCL PE=1 SV=3		1.55	LFVGNLNFNKSAPELKTGISDVFAK	LFVGNLNFNKSAPELKTGISDVFAK	6	y	2	7	45.03532	sp|P19338|NUCL_HUMAN		FALSE		0.643599987	FALSE	11				
452.4162292	464.2867432	45.2218	Nucleolin OS=Homo sapiens GN=NCL PE=1 SV=3		1.44	LFVGNLNFNKSAPELKTGISDVFAK	LFVGNLNFNKSAPELKTGISDVFAK	6	y	1	4	45.03532	sp|P19338|NUCL_HUMAN		FALSE		0.643599987	FALSE	11				
452.4162292	147.1128082	45.2218	Nucleolin OS=Homo sapiens GN=NCL PE=1 SV=3		1.42	LFVGNLNFNKSAPELKTGISDVFAK	LFVGNLNFNKSAPELKTGISDVFAK	6	y	1	1	45.03532	sp|P19338|NUCL_HUMAN		FALSE		0.643599987	FALSE	11				
452.4162292	689.3687744	45.2218	Nucleolin OS=Homo sapiens GN=NCL PE=1 SV=3		1.04	LFVGNLNFNKSAPELKTGISDVFAK	LFVGNLNFNKSAPELKTGISDVFAK	6	y	3	19	45.03532	sp|P19338|NUCL_HUMAN		FALSE		0.643599987	FALSE	11				
452.4162292	131.0835114	45.2218	Nucleolin OS=Homo sapiens GN=NCL PE=1 SV=3		1.03	LFVGNLNFNKSAPELKTGISDVFAK	LFVGNLNFNKSAPELKTGISDVFAK	6	b	2	2	45.03532	sp|P19338|NUCL_HUMAN		FALSE		0.643599987	FALSE	11				
452.4162292	417.2496338	45.2218	Nucleolin OS=Homo sapiens GN=NCL PE=1 SV=3		0.88	LFVGNLNFNKSAPELKTGISDVFAK	LFVGNLNFNKSAPELKTGISDVFAK	6	b	1	4	45.03532	sp|P19338|NUCL_HUMAN		FALSE		0.643599987	FALSE	11				
452.4162292	183.1128082	45.2218	Nucleolin OS=Homo sapiens GN=NCL PE=1 SV=3		0.81	LFVGNLNFNKSAPELKTGISDVFAK	LFVGNLNFNKSAPELKTGISDVFAK	6	y	2	3	45.03532	sp|P19338|NUCL_HUMAN		FALSE		0.643599987	FALSE	11				
452.4162292	218.1499176	45.2218	Nucleolin OS=Homo sapiens GN=NCL PE=1 SV=3		0.8	LFVGNLNFNKSAPELKTGISDVFAK	LFVGNLNFNKSAPELKTGISDVFAK	6	y	1	2	45.03532	sp|P19338|NUCL_HUMAN		FALSE		0.643599987	FALSE	11				
452.4162292	1123.59436	45.2218	Nucleolin OS=Homo sapiens GN=NCL PE=1 SV=3		0.38	LFVGNLNFNKSAPELKTGISDVFAK	LFVGNLNFNKSAPELKTGISDVFAK	6	b	2	21	45.03532	sp|P19338|NUCL_HUMAN		FALSE		0.643599987	FALSE	11				
857.430603	806.4155273	76.05431	Nucleolin OS=Homo sapiens GN=NCL PE=1 SV=3		3.5	QKVEGTEPTTAFNLFVGNLNFNK	Q[Dea]KVEGTEPTTAFN[Dea]LFVGNLNFNK	3	y	1	7	75.72373	sp|P19338|NUCL_HUMAN		FALSE		0.58039999	FALSE	11		"Deamidated,Deamidated"		
857.430603	1052.552368	76.05431	Nucleolin OS=Homo sapiens GN=NCL PE=1 SV=3		2.13	QKVEGTEPTTAFNLFVGNLNFNK	Q[Dea]KVEGTEPTTAFN[Dea]LFVGNLNFNK	3	y	1	9	75.72373	sp|P19338|NUCL_HUMAN		FALSE		0.58039999	FALSE	11		"Deamidated,Deamidated"		
857.430603	905.4839478	76.05431	Nucleolin OS=Homo sapiens GN=NCL PE=1 SV=3		1.7	QKVEGTEPTTAFNLFVGNLNFNK	Q[Dea]KVEGTEPTTAFN[Dea]LFVGNLNFNK	3	y	1	8	75.72373	sp|P19338|NUCL_HUMAN		FALSE		0.58039999	FALSE	11		"Deamidated,Deamidated"		
857.430603	522.2670898	76.05431	Nucleolin OS=Homo sapiens GN=NCL PE=1 SV=3		0.93	QKVEGTEPTTAFNLFVGNLNFNK	Q[Dea]KVEGTEPTTAFN[Dea]LFVGNLNFNK	3	y	1	4	75.72373	sp|P19338|NUCL_HUMAN		FALSE		0.58039999	FALSE	11		"Deamidated,Deamidated"		
857.430603	408.2241516	76.05431	Nucleolin OS=Homo sapiens GN=NCL PE=1 SV=3		0.59	QKVEGTEPTTAFNLFVGNLNFNK	Q[Dea]KVEGTEPTTAFN[Dea]LFVGNLNFNK	3	y	1	3	75.72373	sp|P19338|NUCL_HUMAN		FALSE		0.58039999	FALSE	11		"Deamidated,Deamidated"		
857.430603	1427.731812	76.05431	Nucleolin OS=Homo sapiens GN=NCL PE=1 SV=3		0.56	QKVEGTEPTTAFNLFVGNLNFNK	Q[Dea]KVEGTEPTTAFN[Dea]LFVGNLNFNK	3	y	1	12	75.72373	sp|P19338|NUCL_HUMAN		FALSE		0.58039999	FALSE	11		"Deamidated,Deamidated"		
857.430603	1165.636475	76.05431	Nucleolin OS=Homo sapiens GN=NCL PE=1 SV=3		0.25	QKVEGTEPTTAFNLFVGNLNFNK	Q[Dea]KVEGTEPTTAFN[Dea]LFVGNLNFNK	3	y	1	10	75.72373	sp|P19338|NUCL_HUMAN		FALSE		0.58039999	FALSE	11		"Deamidated,Deamidated"		
857.430603	635.3511353	76.05431	Nucleolin OS=Homo sapiens GN=NCL PE=1 SV=3		0.12	QKVEGTEPTTAFNLFVGNLNFNK	Q[Dea]KVEGTEPTTAFN[Dea]LFVGNLNFNK	3	y	1	5	75.72373	sp|P19338|NUCL_HUMAN		FALSE		0.58039999	FALSE	11		"Deamidated,Deamidated"		
857.430603	1280.66333	76.05431	Nucleolin OS=Homo sapiens GN=NCL PE=1 SV=3		0.12	QKVEGTEPTTAFNLFVGNLNFNK	Q[Dea]KVEGTEPTTAFN[Dea]LFVGNLNFNK	3	y	1	11	75.72373	sp|P19338|NUCL_HUMAN		FALSE		0.58039999	FALSE	11		"Deamidated,Deamidated"		
506.2765808	343.1612244	39.50282	Nucleolin OS=Homo sapiens GN=NCL PE=1 SV=3		15.47	NDLAVVDVRIGMTR	NDLAVVDVR[Orn]IGMTR	3	b	1	3	39.34307	sp|P19338|NUCL_HUMAN		FALSE		0.502399981	FALSE	11		Arg->Orn		
506.2765808	230.0771484	39.50282	Nucleolin OS=Homo sapiens GN=NCL PE=1 SV=3		10.98	NDLAVVDVRIGMTR	NDLAVVDVR[Orn]IGMTR	3	b	1	2	39.34307	sp|P19338|NUCL_HUMAN		FALSE		0.502399981	FALSE	11		Arg->Orn		
506.2765808	414.1983337	39.50282	Nucleolin OS=Homo sapiens GN=NCL PE=1 SV=3		6.38	NDLAVVDVRIGMTR	NDLAVVDVR[Orn]IGMTR	3	b	1	4	39.34307	sp|P19338|NUCL_HUMAN		FALSE		0.502399981	FALSE	11		Arg->Orn		
506.2765808	175.1189575	39.50282	Nucleolin OS=Homo sapiens GN=NCL PE=1 SV=3		1.87	NDLAVVDVRIGMTR	NDLAVVDVR[Orn]IGMTR	3	y	1	1	39.34307	sp|P19338|NUCL_HUMAN		FALSE		0.502399981	FALSE	11		Arg->Orn		
506.2765808	513.2667236	39.50282	Nucleolin OS=Homo sapiens GN=NCL PE=1 SV=3		1.53	NDLAVVDVRIGMTR	NDLAVVDVR[Orn]IGMTR	3	b	1	5	39.34307	sp|P19338|NUCL_HUMAN		FALSE		0.502399981	FALSE	11		Arg->Orn		
506.2765808	243.1255493	39.50282	Nucleolin OS=Homo sapiens GN=NCL PE=1 SV=3		0.72	NDLAVVDVRIGMTR	NDLAVVDVR[Orn]IGMTR	3	b	3	7	39.34307	sp|P19338|NUCL_HUMAN		FALSE		0.502399981	FALSE	11		Arg->Orn		
506.2765808	612.335144	39.50282	Nucleolin OS=Homo sapiens GN=NCL PE=1 SV=3		0.66	NDLAVVDVRIGMTR	NDLAVVDVR[Orn]IGMTR	3	b	1	6	39.34307	sp|P19338|NUCL_HUMAN		FALSE		0.502399981	FALSE	11		Arg->Orn		
506.2765808	905.4873047	39.50282	Nucleolin OS=Homo sapiens GN=NCL PE=1 SV=3		0.66	NDLAVVDVRIGMTR	NDLAVVDVR[Orn]IGMTR	3	y	1	8	39.34307	sp|P19338|NUCL_HUMAN		FALSE		0.502399981	FALSE	11		Arg->Orn		
506.2765808	257.1369934	39.50282	Nucleolin OS=Homo sapiens GN=NCL PE=1 SV=3		0.56	NDLAVVDVRIGMTR	NDLAVVDVR[Orn]IGMTR	3	b	2	5	39.34307	sp|P19338|NUCL_HUMAN		FALSE		0.502399981	FALSE	11		Arg->Orn		
506.2765808	826.430481	39.50282	Nucleolin OS=Homo sapiens GN=NCL PE=1 SV=3		0.3	NDLAVVDVRIGMTR	NDLAVVDVR[Orn]IGMTR	3	b	1	8	39.34307	sp|P19338|NUCL_HUMAN		FALSE		0.502399981	FALSE	11		Arg->Orn		
520.7814941	187.1077118	41.74235	Nucleolin OS=Homo sapiens GN=NCL PE=1 SV=3		10.65	PAAMKAAAAAPA	PAAMKAAAAAPA	2	y	1	2	41.57213	sp|P19338|NUCL_HUMAN		FALSE		0.458400011	FALSE	11				
520.7814941	186.0910187	41.74235	Nucleolin OS=Homo sapiens GN=NCL PE=1 SV=3		2.55	PAAMKAAAAAPA	PAAMKAAAAAPA	2	b	2	4	41.57213	sp|P19338|NUCL_HUMAN		FALSE		0.458400011	FALSE	11				
520.7814941	499.2697144	41.74235	Nucleolin OS=Homo sapiens GN=NCL PE=1 SV=3		2.31	PAAMKAAAAAPA	PAAMKAAAAAPA	2	b	1	5	41.57213	sp|P19338|NUCL_HUMAN		FALSE		0.458400011	FALSE	11				
520.7814941	476.2576599	41.74235	Nucleolin OS=Homo sapiens GN=NCL PE=1 SV=3		1.37	PAAMKAAAAAPA	PAAMKAAAAAPA	2	b	2	11	41.57213	sp|P19338|NUCL_HUMAN		FALSE		0.458400011	FALSE	11				
520.7814941	169.0971527	41.74235	Nucleolin OS=Homo sapiens GN=NCL PE=1 SV=3		1.11	PAAMKAAAAAPA	PAAMKAAAAAPA	2	b	1	2	41.57213	sp|P19338|NUCL_HUMAN		FALSE		0.458400011	FALSE	11				
966.0762939	426.2112122	81.16507	Nucleolin OS=Homo sapiens GN=NCL PE=1 SV=3		0.4	KVVVSPTKKVAVATPAKK	KVVVSPTKKVAVATPAK[Pho]K	2	y	1	3	80.8106	sp|P19338|NUCL_HUMAN		FALSE		0.440899998	FALSE	11		Phospho		
966.0762939	129.1022339	81.16507	Nucleolin OS=Homo sapiens GN=NCL PE=1 SV=3		0.29	KVVVSPTKKVAVATPAKK	KVVVSPTKKVAVATPAK[Pho]K	2	b	1	1	80.8106	sp|P19338|NUCL_HUMAN		FALSE		0.440899998	FALSE	11		Phospho		
966.0762939	147.1128082	81.16507	Nucleolin OS=Homo sapiens GN=NCL PE=1 SV=3		0.28	KVVVSPTKKVAVATPAKK	KVVVSPTKKVAVATPAK[Pho]K	2	y	1	1	80.8106	sp|P19338|NUCL_HUMAN		FALSE		0.440899998	FALSE	11		Phospho		
966.0762939	523.2639771	81.16507	Nucleolin OS=Homo sapiens GN=NCL PE=1 SV=3		0.17	KVVVSPTKKVAVATPAKK	KVVVSPTKKVAVATPAK[Pho]K	2	y	1	4	80.8106	sp|P19338|NUCL_HUMAN		FALSE		0.440899998	FALSE	11		Phospho		
793.0530396	1054.432373	60.28081	Nucleolin OS=Homo sapiens GN=NCL PE=1 SV=3		8.46	ETGSSKGFGFVDFNSEEDAK	ETGSSK[Myr]GF[Oxi]GFVDFNSEEDAK	3	y	1	9	60.02395	sp|P19338|NUCL_HUMAN		FALSE		0.430900007	FALSE	11		"Myristoyl,Oxidation"		
793.0530396	1357.590698	60.28081	Nucleolin OS=Homo sapiens GN=NCL PE=1 SV=3		3.03	ETGSSKGFGFVDFNSEEDAK	ETGSSK[Myr]GF[Oxi]GFVDFNSEEDAK	3	y	1	12	60.02395	sp|P19338|NUCL_HUMAN		FALSE		0.430900007	FALSE	11		"Myristoyl,Oxidation"		
793.0530396	462.2194519	60.28081	Nucleolin OS=Homo sapiens GN=NCL PE=1 SV=3		2.26	ETGSSKGFGFVDFNSEEDAK	ETGSSK[Myr]GF[Oxi]GFVDFNSEEDAK	3	y	1	4	60.02395	sp|P19338|NUCL_HUMAN		FALSE		0.430900007	FALSE	11		"Myristoyl,Oxidation"		
793.0530396	1153.500732	60.28081	Nucleolin OS=Homo sapiens GN=NCL PE=1 SV=3		1.95	ETGSSKGFGFVDFNSEEDAK	ETGSSK[Myr]GF[Oxi]GFVDFNSEEDAK	3	y	1	10	60.02395	sp|P19338|NUCL_HUMAN		FALSE		0.430900007	FALSE	11		"Myristoyl,Oxidation"		
793.0530396	678.2940674	60.28081	Nucleolin OS=Homo sapiens GN=NCL PE=1 SV=3		1.81	ETGSSKGFGFVDFNSEEDAK	ETGSSK[Myr]GF[Oxi]GFVDFNSEEDAK	3	y	1	6	60.02395	sp|P19338|NUCL_HUMAN		FALSE		0.430900007	FALSE	11		"Myristoyl,Oxidation"		
793.0530396	480.2536621	60.28081	Nucleolin OS=Homo sapiens GN=NCL PE=1 SV=3		1.35	ETGSSKGFGFVDFNSEEDAK	ETGSSK[Myr]GF[Oxi]GFVDFNSEEDAK	3	b	3	12	60.02395	sp|P19338|NUCL_HUMAN		FALSE		0.430900007	FALSE	11		"Myristoyl,Oxidation"		
793.0530396	939.4053955	60.28081	Nucleolin OS=Homo sapiens GN=NCL PE=1 SV=3		1.05	ETGSSKGFGFVDFNSEEDAK	ETGSSK[Myr]GF[Oxi]GFVDFNSEEDAK	3	y	1	8	60.02395	sp|P19338|NUCL_HUMAN		FALSE		0.430900007	FALSE	11		"Myristoyl,Oxidation"		
793.0530396	792.3369751	60.28081	Nucleolin OS=Homo sapiens GN=NCL PE=1 SV=3		1.01	ETGSSKGFGFVDFNSEEDAK	ETGSSK[Myr]GF[Oxi]GFVDFNSEEDAK	3	y	1	7	60.02395	sp|P19338|NUCL_HUMAN		FALSE		0.430900007	FALSE	11		"Myristoyl,Oxidation"		
793.0530396	1300.569214	60.28081	Nucleolin OS=Homo sapiens GN=NCL PE=1 SV=3		0.81	ETGSSKGFGFVDFNSEEDAK	ETGSSK[Myr]GF[Oxi]GFVDFNSEEDAK	3	y	1	11	60.02395	sp|P19338|NUCL_HUMAN		FALSE		0.430900007	FALSE	11		"Myristoyl,Oxidation"		
793.0530396	333.1768494	60.28081	Nucleolin OS=Homo sapiens GN=NCL PE=1 SV=3		0.71	ETGSSKGFGFVDFNSEEDAK	ETGSSK[Myr]GF[Oxi]GFVDFNSEEDAK	3	y	1	3	60.02395	sp|P19338|NUCL_HUMAN		FALSE		0.430900007	FALSE	11		"Myristoyl,Oxidation"		
793.0530396	218.1499176	60.28081	Nucleolin OS=Homo sapiens GN=NCL PE=1 SV=3		0.22	ETGSSKGFGFVDFNSEEDAK	ETGSSK[Myr]GF[Oxi]GFVDFNSEEDAK	3	y	1	2	60.02395	sp|P19338|NUCL_HUMAN		FALSE		0.430900007	FALSE	11		"Myristoyl,Oxidation"		
574.2844849	674.3468018	42.51692	Nucleolin OS=Homo sapiens GN=NCL PE=1 SV=3		9.6	DELKEVFEDAAEIR	DELK[CAM]EVFEDAAEIR	3	y	1	6	42.34308	sp|P19338|NUCL_HUMAN		FALSE		0.425399989	FALSE	11		Carbamidomethyl		
574.2844849	950.4577637	42.51692	Nucleolin OS=Homo sapiens GN=NCL PE=1 SV=3		9.36	DELKEVFEDAAEIR	DELK[CAM]EVFEDAAEIR	3	y	1	8	42.34308	sp|P19338|NUCL_HUMAN		FALSE		0.425399989	FALSE	11		Carbamidomethyl		
574.2844849	803.4096069	42.51692	Nucleolin OS=Homo sapiens GN=NCL PE=1 SV=3		4.98	DELKEVFEDAAEIR	DELK[CAM]EVFEDAAEIR	3	y	2	13	42.34308	sp|P19338|NUCL_HUMAN		FALSE		0.425399989	FALSE	11		Carbamidomethyl		
574.2844849	559.3198242	42.51692	Nucleolin OS=Homo sapiens GN=NCL PE=1 SV=3		2.82	DELKEVFEDAAEIR	DELK[CAM]EVFEDAAEIR	3	y	1	5	42.34308	sp|P19338|NUCL_HUMAN		FALSE		0.425399989	FALSE	11		Carbamidomethyl		
574.2844849	288.2030029	42.51692	Nucleolin OS=Homo sapiens GN=NCL PE=1 SV=3		2.77	DELKEVFEDAAEIR	DELK[CAM]EVFEDAAEIR	3	y	1	2	42.34308	sp|P19338|NUCL_HUMAN		FALSE		0.425399989	FALSE	11		Carbamidomethyl		
574.2844849	488.2827148	42.51692	Nucleolin OS=Homo sapiens GN=NCL PE=1 SV=3		1.25	DELKEVFEDAAEIR	DELK[CAM]EVFEDAAEIR	3	y	1	4	42.34308	sp|P19338|NUCL_HUMAN		FALSE		0.425399989	FALSE	11		Carbamidomethyl		
574.2844849	358.1608887	42.51692	Nucleolin OS=Homo sapiens GN=NCL PE=1 SV=3		0.67	DELKEVFEDAAEIR	DELK[CAM]EVFEDAAEIR	3	b	1	3	42.34308	sp|P19338|NUCL_HUMAN		FALSE		0.425399989	FALSE	11		Carbamidomethyl		
574.2844849	516.2472534	42.51692	Nucleolin OS=Homo sapiens GN=NCL PE=1 SV=3		0.66	DELKEVFEDAAEIR	DELK[CAM]EVFEDAAEIR	3	b	3	13	42.34308	sp|P19338|NUCL_HUMAN		FALSE		0.425399989	FALSE	11		Carbamidomethyl		
574.2844849	417.2456055	42.51692	Nucleolin OS=Homo sapiens GN=NCL PE=1 SV=3		0.45	DELKEVFEDAAEIR	DELK[CAM]EVFEDAAEIR	3	y	1	3	42.34308	sp|P19338|NUCL_HUMAN		FALSE		0.425399989	FALSE	11		Carbamidomethyl		
574.2844849	272.1423035	42.51692	Nucleolin OS=Homo sapiens GN=NCL PE=1 SV=3		0.27	DELKEVFEDAAEIR	DELK[CAM]EVFEDAAEIR	3	b	2	4	42.34308	sp|P19338|NUCL_HUMAN		FALSE		0.425399989	FALSE	11		Carbamidomethyl		
669.6566162	803.3893433	70.32358	Nucleolin OS=Homo sapiens GN=NCL PE=1 SV=3		10.68	VTQDELKEVFEDAAEIR	VTQDELK[AAA]EVFEDAAEIR	3	y	1	7	70.01978	sp|P19338|NUCL_HUMAN		FALSE		0.418300003	FALSE	11		Lys->AminoadipicAcid		
669.6566162	559.3198242	70.32358	Nucleolin OS=Homo sapiens GN=NCL PE=1 SV=3		9.99	VTQDELKEVFEDAAEIR	VTQDELK[AAA]EVFEDAAEIR	3	y	1	5	70.01978	sp|P19338|NUCL_HUMAN		FALSE		0.418300003	FALSE	11		Lys->AminoadipicAcid		
669.6566162	950.4577637	70.32358	Nucleolin OS=Homo sapiens GN=NCL PE=1 SV=3		8.68	VTQDELKEVFEDAAEIR	VTQDELK[AAA]EVFEDAAEIR	3	y	1	8	70.01978	sp|P19338|NUCL_HUMAN		FALSE		0.418300003	FALSE	11		Lys->AminoadipicAcid		
669.6566162	674.3468018	70.32358	Nucleolin OS=Homo sapiens GN=NCL PE=1 SV=3		7.12	VTQDELKEVFEDAAEIR	VTQDELK[AAA]EVFEDAAEIR	3	y	1	6	70.01978	sp|P19338|NUCL_HUMAN		FALSE		0.418300003	FALSE	11		Lys->AminoadipicAcid		
669.6566162	1178.568848	70.32358	Nucleolin OS=Homo sapiens GN=NCL PE=1 SV=3		6.45	VTQDELKEVFEDAAEIR	VTQDELK[AAA]EVFEDAAEIR	3	y	1	10	70.01978	sp|P19338|NUCL_HUMAN		FALSE		0.418300003	FALSE	11		Lys->AminoadipicAcid		
669.6566162	1049.526245	70.32358	Nucleolin OS=Homo sapiens GN=NCL PE=1 SV=3		5.18	VTQDELKEVFEDAAEIR	VTQDELK[AAA]EVFEDAAEIR	3	y	1	9	70.01978	sp|P19338|NUCL_HUMAN		FALSE		0.418300003	FALSE	11		Lys->AminoadipicAcid		
669.6566162	488.2827148	70.32358	Nucleolin OS=Homo sapiens GN=NCL PE=1 SV=3		4.87	VTQDELKEVFEDAAEIR	VTQDELK[AAA]EVFEDAAEIR	3	y	1	4	70.01978	sp|P19338|NUCL_HUMAN		FALSE		0.418300003	FALSE	11		Lys->AminoadipicAcid		
669.6566162	288.2030029	70.32358	Nucleolin OS=Homo sapiens GN=NCL PE=1 SV=3		3.33	VTQDELKEVFEDAAEIR	VTQDELK[AAA]EVFEDAAEIR	3	y	1	2	70.01978	sp|P19338|NUCL_HUMAN		FALSE		0.418300003	FALSE	11		Lys->AminoadipicAcid		
669.6566162	417.2456055	70.32358	Nucleolin OS=Homo sapiens GN=NCL PE=1 SV=3		2.91	VTQDELKEVFEDAAEIR	VTQDELK[AAA]EVFEDAAEIR	3	y	1	3	70.01978	sp|P19338|NUCL_HUMAN		FALSE		0.418300003	FALSE	11		Lys->AminoadipicAcid		
669.6566162	686.3355713	70.32358	Nucleolin OS=Homo sapiens GN=NCL PE=1 SV=3		2.34	VTQDELKEVFEDAAEIR	VTQDELK[AAA]EVFEDAAEIR	3	b	1	6	70.01978	sp|P19338|NUCL_HUMAN		FALSE		0.418300003	FALSE	11		Lys->AminoadipicAcid		
669.6566162	201.1233673	70.32358	Nucleolin OS=Homo sapiens GN=NCL PE=1 SV=3		2.01	VTQDELKEVFEDAAEIR	VTQDELK[AAA]EVFEDAAEIR	3	b	1	2	70.01978	sp|P19338|NUCL_HUMAN		FALSE		0.418300003	FALSE	11		Lys->AminoadipicAcid		
669.6566162	277.1361084	70.32358	Nucleolin OS=Homo sapiens GN=NCL PE=1 SV=3		0.71	VTQDELKEVFEDAAEIR	VTQDELK[AAA]EVFEDAAEIR	3	b	3	7	70.01978	sp|P19338|NUCL_HUMAN		FALSE		0.418300003	FALSE	11		Lys->AminoadipicAcid		
669.6566162	353.1731262	70.32358	Nucleolin OS=Homo sapiens GN=NCL PE=1 SV=3		0.71	VTQDELKEVFEDAAEIR	VTQDELK[AAA]EVFEDAAEIR	3	b	3	9	70.01978	sp|P19338|NUCL_HUMAN		FALSE		0.418300003	FALSE	11		Lys->AminoadipicAcid		
669.6566162	175.1189575	70.32358	Nucleolin OS=Homo sapiens GN=NCL PE=1 SV=3		0.35	VTQDELKEVFEDAAEIR	VTQDELK[AAA]EVFEDAAEIR	3	y	1	1	70.01978	sp|P19338|NUCL_HUMAN		FALSE		0.418300003	FALSE	11		Lys->AminoadipicAcid		
834.7547607	215.1390228	87.45667	Nucleolin OS=Homo sapiens GN=NCL PE=1 SV=3		4.58	TLVLSNLSYSATEETLQEVFEK	TLVLSN[Dea]LSYSATEETLQEVFEK	3	b	1	2	87.0728	sp|P19338|NUCL_HUMAN		FALSE		0.413100004	FALSE	11		Deamidated		
834.7547607	423.2238159	87.45667	Nucleolin OS=Homo sapiens GN=NCL PE=1 SV=3		4.38	TLVLSNLSYSATEETLQEVFEK	TLVLSN[Dea]LSYSATEETLQEVFEK	3	y	1	3	87.0728	sp|P19338|NUCL_HUMAN		FALSE		0.413100004	FALSE	11		Deamidated		
834.7547607	779.3933716	87.45667	Nucleolin OS=Homo sapiens GN=NCL PE=1 SV=3		3.68	TLVLSNLSYSATEETLQEVFEK	TLVLSN[Dea]LSYSATEETLQEVFEK	3	y	1	6	87.0728	sp|P19338|NUCL_HUMAN		FALSE		0.413100004	FALSE	11		Deamidated		
834.7547607	314.207428	87.45667	Nucleolin OS=Homo sapiens GN=NCL PE=1 SV=3		2.6	TLVLSNLSYSATEETLQEVFEK	TLVLSN[Dea]LSYSATEETLQEVFEK	3	b	1	3	87.0728	sp|P19338|NUCL_HUMAN		FALSE		0.413100004	FALSE	11		Deamidated		
834.7547607	651.3348389	87.45667	Nucleolin OS=Homo sapiens GN=NCL PE=1 SV=3		2.34	TLVLSNLSYSATEETLQEVFEK	TLVLSN[Dea]LSYSATEETLQEVFEK	3	y	1	5	87.0728	sp|P19338|NUCL_HUMAN		FALSE		0.413100004	FALSE	11		Deamidated		
834.7547607	522.2922363	87.45667	Nucleolin OS=Homo sapiens GN=NCL PE=1 SV=3		2.28	TLVLSNLSYSATEETLQEVFEK	TLVLSN[Dea]LSYSATEETLQEVFEK	3	y	1	4	87.0728	sp|P19338|NUCL_HUMAN		FALSE		0.413100004	FALSE	11		Deamidated		
834.7547607	993.5251465	87.45667	Nucleolin OS=Homo sapiens GN=NCL PE=1 SV=3		2.22	TLVLSNLSYSATEETLQEVFEK	TLVLSN[Dea]LSYSATEETLQEVFEK	3	y	1	8	87.0728	sp|P19338|NUCL_HUMAN		FALSE		0.413100004	FALSE	11		Deamidated		
834.7547607	892.477478	87.45667	Nucleolin OS=Homo sapiens GN=NCL PE=1 SV=3		1.88	TLVLSNLSYSATEETLQEVFEK	TLVLSN[Dea]LSYSATEETLQEVFEK	3	y	1	7	87.0728	sp|P19338|NUCL_HUMAN		FALSE		0.413100004	FALSE	11		Deamidated		
834.7547607	1352.657959	87.45667	Nucleolin OS=Homo sapiens GN=NCL PE=1 SV=3		1.47	TLVLSNLSYSATEETLQEVFEK	TLVLSN[Dea]LSYSATEETLQEVFEK	3	y	1	11	87.0728	sp|P19338|NUCL_HUMAN		FALSE		0.413100004	FALSE	11		Deamidated		
834.7547607	276.1553955	87.45667	Nucleolin OS=Homo sapiens GN=NCL PE=1 SV=3		1.1	TLVLSNLSYSATEETLQEVFEK	TLVLSN[Dea]LSYSATEETLQEVFEK	3	y	1	2	87.0728	sp|P19338|NUCL_HUMAN		FALSE		0.413100004	FALSE	11		Deamidated		
834.7547607	1510.727173	87.45667	Nucleolin OS=Homo sapiens GN=NCL PE=1 SV=3		1.01	TLVLSNLSYSATEETLQEVFEK	TLVLSN[Dea]LSYSATEETLQEVFEK	3	y	1	13	87.0728	sp|P19338|NUCL_HUMAN		FALSE		0.413100004	FALSE	11		Deamidated		
834.7547607	1251.62854	87.45667	Nucleolin OS=Homo sapiens GN=NCL PE=1 SV=3		0.86	TLVLSNLSYSATEETLQEVFEK	TLVLSN[Dea]LSYSATEETLQEVFEK	3	y	2	22	87.0728	sp|P19338|NUCL_HUMAN		FALSE		0.413100004	FALSE	11		Deamidated		
834.7547607	1122.567749	87.45667	Nucleolin OS=Homo sapiens GN=NCL PE=1 SV=3		0.72	TLVLSNLSYSATEETLQEVFEK	TLVLSN[Dea]LSYSATEETLQEVFEK	3	y	1	9	87.0728	sp|P19338|NUCL_HUMAN		FALSE		0.413100004	FALSE	11		Deamidated		
834.7547607	277.1603699	87.45667	Nucleolin OS=Homo sapiens GN=NCL PE=1 SV=3		0.35	TLVLSNLSYSATEETLQEVFEK	TLVLSN[Dea]LSYSATEETLQEVFEK	3	b	3	8	87.0728	sp|P19338|NUCL_HUMAN		FALSE		0.413100004	FALSE	11		Deamidated		
834.7547607	147.1128082	87.45667	Nucleolin OS=Homo sapiens GN=NCL PE=1 SV=3		0.31	TLVLSNLSYSATEETLQEVFEK	TLVLSN[Dea]LSYSATEETLQEVFEK	3	y	1	1	87.0728	sp|P19338|NUCL_HUMAN		FALSE		0.413100004	FALSE	11		Deamidated		
834.7547607	315.1788635	87.45667	Nucleolin OS=Homo sapiens GN=NCL PE=1 SV=3		0.25	TLVLSNLSYSATEETLQEVFEK	TLVLSN[Dea]LSYSATEETLQEVFEK	3	b	2	6	87.0728	sp|P19338|NUCL_HUMAN		FALSE		0.413100004	FALSE	11		Deamidated		
834.7547607	427.2915039	87.45667	Nucleolin OS=Homo sapiens GN=NCL PE=1 SV=3		0.1	TLVLSNLSYSATEETLQEVFEK	TLVLSN[Dea]LSYSATEETLQEVFEK	3	b	1	4	87.0728	sp|P19338|NUCL_HUMAN		FALSE		0.413100004	FALSE	11		Deamidated		
474.2460632	770.4083252	51.70614	Nucleolin OS=Homo sapiens GN=NCL PE=1 SV=3		26.82	GKSKGIAYIEFK	GKS[Pho]KGIAYIEFK	3	y	1	6	51.48935	sp|P19338|NUCL_HUMAN		FALSE		0.361000001	FALSE	11		"Phospho(Ser,Thr)"		
474.2460632	699.3712158	51.70614	Nucleolin OS=Homo sapiens GN=NCL PE=1 SV=3		9.77	GKSKGIAYIEFK	GKS[Pho]KGIAYIEFK	3	y	1	5	51.48935	sp|P19338|NUCL_HUMAN		FALSE		0.361000001	FALSE	11		"Phospho(Ser,Thr)"		
474.2460632	536.3078613	51.70614	Nucleolin OS=Homo sapiens GN=NCL PE=1 SV=3		3.78	GKSKGIAYIEFK	GKS[Pho]KGIAYIEFK	3	y	1	4	51.48935	sp|P19338|NUCL_HUMAN		FALSE		0.361000001	FALSE	11		"Phospho(Ser,Thr)"		
474.2460632	474.2460632	51.70614	Nucleolin OS=Homo sapiens GN=NCL PE=1 SV=3		3.01	GKSKGIAYIEFK	GKS[Pho]KGIAYIEFK	3	y	3	12	51.48935	sp|P19338|NUCL_HUMAN		FALSE		0.361000001	FALSE	11		"Phospho(Ser,Thr)"		
474.2460632	294.1812134	51.70614	Nucleolin OS=Homo sapiens GN=NCL PE=1 SV=3		1.25	GKSKGIAYIEFK	GKS[Pho]KGIAYIEFK	3	y	1	2	51.48935	sp|P19338|NUCL_HUMAN		FALSE		0.361000001	FALSE	11		"Phospho(Ser,Thr)"		
474.2460632	423.2238159	51.70614	Nucleolin OS=Homo sapiens GN=NCL PE=1 SV=3		1.25	GKSKGIAYIEFK	GKS[Pho]KGIAYIEFK	3	y	1	3	51.48935	sp|P19338|NUCL_HUMAN		FALSE		0.361000001	FALSE	11		"Phospho(Ser,Thr)"		
474.2460632	470.7605591	51.70614	Nucleolin OS=Homo sapiens GN=NCL PE=1 SV=3		1.12	GKSKGIAYIEFK	GKS[Pho]KGIAYIEFK	3	y	2	8	51.48935	sp|P19338|NUCL_HUMAN		FALSE		0.361000001	FALSE	11		"Phospho(Ser,Thr)"		
474.2460632	147.1128082	51.70614	Nucleolin OS=Homo sapiens GN=NCL PE=1 SV=3		0.66	GKSKGIAYIEFK	GKS[Pho]KGIAYIEFK	3	y	1	1	51.48935	sp|P19338|NUCL_HUMAN		FALSE		0.361000001	FALSE	11		"Phospho(Ser,Thr)"		
474.2460632	722.3596802	51.70614	Nucleolin OS=Homo sapiens GN=NCL PE=1 SV=3		0.47	GKSKGIAYIEFK	GKS[Pho]KGIAYIEFK	3	b	1	7	51.48935	sp|P19338|NUCL_HUMAN		FALSE		0.361000001	FALSE	11		"Phospho(Ser,Thr)"		
506.2644653	343.1612244	39.50282	Nucleolin OS=Homo sapiens GN=NCL PE=1 SV=3		15.47	NDLAVVDVRIGMT	NDLAVVD[2CM]VRIGMT	3	b	1	3	39.34307	sp|P19338|NUCL_HUMAN		FALSE		0.351599991	FALSE	11		Dicarbamidomethyl		
506.2644653	230.0771484	39.50282	Nucleolin OS=Homo sapiens GN=NCL PE=1 SV=3		10.98	NDLAVVDVRIGMT	NDLAVVD[2CM]VRIGMT	3	b	1	2	39.34307	sp|P19338|NUCL_HUMAN		FALSE		0.351599991	FALSE	11		Dicarbamidomethyl		
506.2644653	414.1983337	39.50282	Nucleolin OS=Homo sapiens GN=NCL PE=1 SV=3		6.38	NDLAVVDVRIGMT	NDLAVVD[2CM]VRIGMT	3	b	1	4	39.34307	sp|P19338|NUCL_HUMAN		FALSE		0.351599991	FALSE	11		Dicarbamidomethyl		
506.2644653	513.2667236	39.50282	Nucleolin OS=Homo sapiens GN=NCL PE=1 SV=3		1.53	NDLAVVDVRIGMT	NDLAVVD[2CM]VRIGMT	3	b	1	5	39.34307	sp|P19338|NUCL_HUMAN		FALSE		0.351599991	FALSE	11		Dicarbamidomethyl		
506.2644653	308.1274719	39.50282	Nucleolin OS=Homo sapiens GN=NCL PE=1 SV=3		0.89	NDLAVVDVRIGMT	NDLAVVD[2CM]VRIGMT	3	y	1	3	39.34307	sp|P19338|NUCL_HUMAN		FALSE		0.351599991	FALSE	11		Dicarbamidomethyl		
506.2644653	612.335144	39.50282	Nucleolin OS=Homo sapiens GN=NCL PE=1 SV=3		0.66	NDLAVVDVRIGMT	NDLAVVD[2CM]VRIGMT	3	b	1	6	39.34307	sp|P19338|NUCL_HUMAN		FALSE		0.351599991	FALSE	11		Dicarbamidomethyl		
506.2644653	905.4509277	39.50282	Nucleolin OS=Homo sapiens GN=NCL PE=1 SV=3		0.66	NDLAVVDVRIGMT	NDLAVVD[2CM]VRIGMT	3	y	1	7	39.34307	sp|P19338|NUCL_HUMAN		FALSE		0.351599991	FALSE	11		Dicarbamidomethyl		
506.2644653	257.1369934	39.50282	Nucleolin OS=Homo sapiens GN=NCL PE=1 SV=3		0.56	NDLAVVDVRIGMT	NDLAVVD[2CM]VRIGMT	3	b	2	5	39.34307	sp|P19338|NUCL_HUMAN		FALSE		0.351599991	FALSE	11		Dicarbamidomethyl		
670.3688354	674.3468018	70.29641	Nucleolin OS=Homo sapiens GN=NCL PE=1 SV=3		7.85	KKERDARTLLAKNLPYKVTQDELKEVFEDAAEIR	KKERDARTLLAKNLPYKVTQDELKEVFEDAAEIR	6	y	1	6	69.99274	sp|P19338|NUCL_HUMAN		FALSE		0.347000003	FALSE	11				
670.3688354	950.4577637	70.29641	Nucleolin OS=Homo sapiens GN=NCL PE=1 SV=3		7.33	KKERDARTLLAKNLPYKVTQDELKEVFEDAAEIR	KKERDARTLLAKNLPYKVTQDELKEVFEDAAEIR	6	y	1	8	69.99274	sp|P19338|NUCL_HUMAN		FALSE		0.347000003	FALSE	11				
670.3688354	559.3198242	70.29641	Nucleolin OS=Homo sapiens GN=NCL PE=1 SV=3		5.79	KKERDARTLLAKNLPYKVTQDELKEVFEDAAEIR	KKERDARTLLAKNLPYKVTQDELKEVFEDAAEIR	6	y	1	5	69.99274	sp|P19338|NUCL_HUMAN		FALSE		0.347000003	FALSE	11				
670.3688354	803.3893433	70.29641	Nucleolin OS=Homo sapiens GN=NCL PE=1 SV=3		5.09	KKERDARTLLAKNLPYKVTQDELKEVFEDAAEIR	KKERDARTLLAKNLPYKVTQDELKEVFEDAAEIR	6	y	1	7	69.99274	sp|P19338|NUCL_HUMAN		FALSE		0.347000003	FALSE	11				
670.3688354	488.2827148	70.29641	Nucleolin OS=Homo sapiens GN=NCL PE=1 SV=3		3.58	KKERDARTLLAKNLPYKVTQDELKEVFEDAAEIR	KKERDARTLLAKNLPYKVTQDELKEVFEDAAEIR	6	y	1	4	69.99274	sp|P19338|NUCL_HUMAN		FALSE		0.347000003	FALSE	11				
670.3688354	288.2030029	70.29641	Nucleolin OS=Homo sapiens GN=NCL PE=1 SV=3		3.4	KKERDARTLLAKNLPYKVTQDELKEVFEDAAEIR	KKERDARTLLAKNLPYKVTQDELKEVFEDAAEIR	6	y	1	2	69.99274	sp|P19338|NUCL_HUMAN		FALSE		0.347000003	FALSE	11				
670.3688354	1049.526245	70.29641	Nucleolin OS=Homo sapiens GN=NCL PE=1 SV=3		3.19	KKERDARTLLAKNLPYKVTQDELKEVFEDAAEIR	KKERDARTLLAKNLPYKVTQDELKEVFEDAAEIR	6	y	1	9	69.99274	sp|P19338|NUCL_HUMAN		FALSE		0.347000003	FALSE	11				
670.3688354	1178.568848	70.29641	Nucleolin OS=Homo sapiens GN=NCL PE=1 SV=3		2.07	KKERDARTLLAKNLPYKVTQDELKEVFEDAAEIR	KKERDARTLLAKNLPYKVTQDELKEVFEDAAEIR	6	y	1	10	69.99274	sp|P19338|NUCL_HUMAN		FALSE		0.347000003	FALSE	11				
670.3688354	1306.663696	70.29641	Nucleolin OS=Homo sapiens GN=NCL PE=1 SV=3		1.75	KKERDARTLLAKNLPYKVTQDELKEVFEDAAEIR	KKERDARTLLAKNLPYKVTQDELKEVFEDAAEIR	6	y	1	11	69.99274	sp|P19338|NUCL_HUMAN		FALSE		0.347000003	FALSE	11				
670.3688354	1791.875977	70.29641	Nucleolin OS=Homo sapiens GN=NCL PE=1 SV=3		1.35	KKERDARTLLAKNLPYKVTQDELKEVFEDAAEIR	KKERDARTLLAKNLPYKVTQDELKEVFEDAAEIR	6	y	1	15	69.99274	sp|P19338|NUCL_HUMAN		FALSE		0.347000003	FALSE	11				
670.3688354	175.1189575	70.29641	Nucleolin OS=Homo sapiens GN=NCL PE=1 SV=3		1.12	KKERDARTLLAKNLPYKVTQDELKEVFEDAAEIR	KKERDARTLLAKNLPYKVTQDELKEVFEDAAEIR	6	y	1	1	69.99274	sp|P19338|NUCL_HUMAN		FALSE		0.347000003	FALSE	11				
670.3688354	393.2338562	70.29641	Nucleolin OS=Homo sapiens GN=NCL PE=1 SV=3		0.93	KKERDARTLLAKNLPYKVTQDELKEVFEDAAEIR	KKERDARTLLAKNLPYKVTQDELKEVFEDAAEIR	6	b	6	20	69.99274	sp|P19338|NUCL_HUMAN		FALSE		0.347000003	FALSE	11				
670.3688354	417.2456055	70.29641	Nucleolin OS=Homo sapiens GN=NCL PE=1 SV=3		0.66	KKERDARTLLAKNLPYKVTQDELKEVFEDAAEIR	KKERDARTLLAKNLPYKVTQDELKEVFEDAAEIR	6	y	1	3	69.99274	sp|P19338|NUCL_HUMAN		FALSE		0.347000003	FALSE	11				
670.3688354	525.2667236	70.29641	Nucleolin OS=Homo sapiens GN=NCL PE=1 SV=3		0.58	KKERDARTLLAKNLPYKVTQDELKEVFEDAAEIR	KKERDARTLLAKNLPYKVTQDELKEVFEDAAEIR	6	y	2	9	69.99274	sp|P19338|NUCL_HUMAN		FALSE		0.347000003	FALSE	11				
670.3688354	1663.817383	70.29641	Nucleolin OS=Homo sapiens GN=NCL PE=1 SV=3		0.44	KKERDARTLLAKNLPYKVTQDELKEVFEDAAEIR	KKERDARTLLAKNLPYKVTQDELKEVFEDAAEIR	6	y	1	14	69.99274	sp|P19338|NUCL_HUMAN		FALSE		0.347000003	FALSE	11				
429.2232361	1139.549683	43.54427	Nucleolin OS=Homo sapiens GN=NCL PE=1 SV=3		27.08	TGLKVFGNEIK	T[Pho]GLKVFGNEIK	3	b	1	10	43.36563	sp|P19338|NUCL_HUMAN		FALSE		0.33160001	FALSE	11		"Phospho(Ser,Thr)"		
429.2232361	260.1968689	43.54427	Nucleolin OS=Homo sapiens GN=NCL PE=1 SV=3		6.14	TGLKVFGNEIK	T[Pho]GLKVFGNEIK	3	y	1	2	43.36563	sp|P19338|NUCL_HUMAN		FALSE		0.33160001	FALSE	11		"Phospho(Ser,Thr)"		
429.2232361	1026.465576	43.54427	Nucleolin OS=Homo sapiens GN=NCL PE=1 SV=3		6.14	TGLKVFGNEIK	T[Pho]GLKVFGNEIK	3	b	1	9	43.36563	sp|P19338|NUCL_HUMAN		FALSE		0.33160001	FALSE	11		"Phospho(Ser,Thr)"		
429.2232361	429.2232361	43.54427	Nucleolin OS=Homo sapiens GN=NCL PE=1 SV=3		3.17	TGLKVFGNEIK	T[Pho]GLKVFGNEIK	3	y	3	11	43.36563	sp|P19338|NUCL_HUMAN		FALSE		0.33160001	FALSE	11		"Phospho(Ser,Thr)"		
429.2232361	389.2394714	43.54427	Nucleolin OS=Homo sapiens GN=NCL PE=1 SV=3		0.73	TGLKVFGNEIK	T[Pho]GLKVFGNEIK	3	y	1	3	43.36563	sp|P19338|NUCL_HUMAN		FALSE		0.33160001	FALSE	11		"Phospho(Ser,Thr)"		
429.2232361	579.2901611	43.54427	Nucleolin OS=Homo sapiens GN=NCL PE=1 SV=3		0.71	TGLKVFGNEIK	T[Pho]GLKVFGNEIK	3	b	1	5	43.36563	sp|P19338|NUCL_HUMAN		FALSE		0.33160001	FALSE	11		"Phospho(Ser,Thr)"		
482.2684021	785.3900146	31.38943	Nucleolin OS=Homo sapiens GN=NCL PE=1 SV=3		3.56	ATFIKVPQNQNGK	ATFIKVPQNQNGK	3	y	1	7	31.2676	sp|P19338|NUCL_HUMAN		FALSE		0.304199994	FALSE	11				
482.2684021	1272.705933	31.38943	Nucleolin OS=Homo sapiens GN=NCL PE=1 SV=3		1.86	ATFIKVPQNQNGK	ATFIKVPQNQNGK	3	y	1	11	31.2676	sp|P19338|NUCL_HUMAN		FALSE		0.304199994	FALSE	11				
482.2684021	433.2445374	31.38943	Nucleolin OS=Homo sapiens GN=NCL PE=1 SV=3		0.32	ATFIKVPQNQNGK	ATFIKVPQNQNGK	3	b	1	4	31.2676	sp|P19338|NUCL_HUMAN		FALSE		0.304199994	FALSE	11				
482.2684021	560.2786865	31.38943	Nucleolin OS=Homo sapiens GN=NCL PE=1 SV=3		0.24	ATFIKVPQNQNGK	ATFIKVPQNQNGK	3	y	1	5	31.2676	sp|P19338|NUCL_HUMAN		FALSE		0.304199994	FALSE	11				
482.2684021	884.4584351	31.38943	Nucleolin OS=Homo sapiens GN=NCL PE=1 SV=3		0.22	ATFIKVPQNQNGK	ATFIKVPQNQNGK	3	y	1	8	31.2676	sp|P19338|NUCL_HUMAN		FALSE		0.304199994	FALSE	11				
727.3331909	1813.844971	53.47571	Nucleolin OS=Homo sapiens GN=NCL PE=1 SV=3		4.98	TLFVKGLSEDTTEETLKESFDGSVR	TLFVKGLS[Pho]E[KXX]DTTEETLKESFDGSVR	4	y	1	16	53.25065	sp|P19338|NUCL_HUMAN		FALSE		0.299800009	FALSE	11		"Phospho(Ser,Thr),Cation:K"		
727.3331909	418.2408447	53.47571	Nucleolin OS=Homo sapiens GN=NCL PE=1 SV=3		4.92	TLFVKGLSEDTTEETLKESFDGSVR	TLFVKGLS[Pho]E[KXX]DTTEETLKESFDGSVR	4	y	1	4	53.25065	sp|P19338|NUCL_HUMAN		FALSE		0.299800009	FALSE	11		"Phospho(Ser,Thr),Cation:K"		
727.3331909	1024.505859	53.47571	Nucleolin OS=Homo sapiens GN=NCL PE=1 SV=3		3.89	TLFVKGLSEDTTEETLKESFDGSVR	TLFVKGLS[Pho]E[KXX]DTTEETLKESFDGSVR	4	y	1	9	53.25065	sp|P19338|NUCL_HUMAN		FALSE		0.299800009	FALSE	11		"Phospho(Ser,Thr),Cation:K"		
727.3331909	767.3682251	53.47571	Nucleolin OS=Homo sapiens GN=NCL PE=1 SV=3		3.15	TLFVKGLSEDTTEETLKESFDGSVR	TLFVKGLS[Pho]E[KXX]DTTEETLKESFDGSVR	4	y	1	7	53.25065	sp|P19338|NUCL_HUMAN		FALSE		0.299800009	FALSE	11		"Phospho(Ser,Thr),Cation:K"		
727.3331909	1238.637573	53.47571	Nucleolin OS=Homo sapiens GN=NCL PE=1 SV=3		2.62	TLFVKGLSEDTTEETLKESFDGSVR	TLFVKGLS[Pho]E[KXX]DTTEETLKESFDGSVR	4	y	1	11	53.25065	sp|P19338|NUCL_HUMAN		FALSE		0.299800009	FALSE	11		"Phospho(Ser,Thr),Cation:K"		
727.3331909	849.9126587	53.47571	Nucleolin OS=Homo sapiens GN=NCL PE=1 SV=3		2.49	TLFVKGLSEDTTEETLKESFDGSVR	TLFVKGLS[Pho]E[KXX]DTTEETLKESFDGSVR	4	y	2	15	53.25065	sp|P19338|NUCL_HUMAN		FALSE		0.299800009	FALSE	11		"Phospho(Ser,Thr),Cation:K"		
727.3331909	1367.680176	53.47571	Nucleolin OS=Homo sapiens GN=NCL PE=1 SV=3		2.37	TLFVKGLSEDTTEETLKESFDGSVR	TLFVKGLS[Pho]E[KXX]DTTEETLKESFDGSVR	4	y	1	12	53.25065	sp|P19338|NUCL_HUMAN		FALSE		0.299800009	FALSE	11		"Phospho(Ser,Thr),Cation:K"		
727.3331909	896.4108276	53.47571	Nucleolin OS=Homo sapiens GN=NCL PE=1 SV=3		1.75	TLFVKGLSEDTTEETLKESFDGSVR	TLFVKGLS[Pho]E[KXX]DTTEETLKESFDGSVR	4	y	1	8	53.25065	sp|P19338|NUCL_HUMAN		FALSE		0.299800009	FALSE	11		"Phospho(Ser,Thr),Cation:K"		
727.3331909	878.3817749	53.47571	Nucleolin OS=Homo sapiens GN=NCL PE=1 SV=3		1.2	TLFVKGLSEDTTEETLKESFDGSVR	TLFVKGLS[Pho]E[KXX]DTTEETLKESFDGSVR	4	b	3	23	53.25065	sp|P19338|NUCL_HUMAN		FALSE		0.299800009	FALSE	11		"Phospho(Ser,Thr),Cation:K"		
727.3331909	684.343689	53.47571	Nucleolin OS=Homo sapiens GN=NCL PE=1 SV=3		1.06	TLFVKGLSEDTTEETLKESFDGSVR	TLFVKGLS[Pho]E[KXX]DTTEETLKESFDGSVR	4	y	2	12	53.25065	sp|P19338|NUCL_HUMAN		FALSE		0.299800009	FALSE	11		"Phospho(Ser,Thr),Cation:K"		
727.3331909	748.8649902	53.47571	Nucleolin OS=Homo sapiens GN=NCL PE=1 SV=3		1.04	TLFVKGLSEDTTEETLKESFDGSVR	TLFVKGLS[Pho]E[KXX]DTTEETLKESFDGSVR	4	y	2	13	53.25065	sp|P19338|NUCL_HUMAN		FALSE		0.299800009	FALSE	11		"Phospho(Ser,Thr),Cation:K"		
727.3331909	533.2616577	53.47571	Nucleolin OS=Homo sapiens GN=NCL PE=1 SV=3		1.02	TLFVKGLSEDTTEETLKESFDGSVR	TLFVKGLS[Pho]E[KXX]DTTEETLKESFDGSVR	4	y	3	14	53.25065	sp|P19338|NUCL_HUMAN		FALSE		0.299800009	FALSE	11		"Phospho(Ser,Thr),Cation:K"		
727.3331909	1496.722778	53.47571	Nucleolin OS=Homo sapiens GN=NCL PE=1 SV=3		0.83	TLFVKGLSEDTTEETLKESFDGSVR	TLFVKGLS[Pho]E[KXX]DTTEETLKESFDGSVR	4	y	1	13	53.25065	sp|P19338|NUCL_HUMAN		FALSE		0.299800009	FALSE	11		"Phospho(Ser,Thr),Cation:K"		
727.3331909	1597.770386	53.47571	Nucleolin OS=Homo sapiens GN=NCL PE=1 SV=3		0.63	TLFVKGLSEDTTEETLKESFDGSVR	TLFVKGLS[Pho]E[KXX]DTTEETLKESFDGSVR	4	y	1	14	53.25065	sp|P19338|NUCL_HUMAN		FALSE		0.299800009	FALSE	11		"Phospho(Ser,Thr),Cation:K"		
727.3331909	328.142395	53.47571	Nucleolin OS=Homo sapiens GN=NCL PE=1 SV=3		0.57	TLFVKGLSEDTTEETLKESFDGSVR	TLFVKGLS[Pho]E[KXX]DTTEETLKESFDGSVR	4	b	4	11	53.25065	sp|P19338|NUCL_HUMAN		FALSE		0.299800009	FALSE	11		"Phospho(Ser,Thr),Cation:K"		
727.3331909	443.1875305	53.47571	Nucleolin OS=Homo sapiens GN=NCL PE=1 SV=3		0.43	TLFVKGLSEDTTEETLKESFDGSVR	TLFVKGLS[Pho]E[KXX]DTTEETLKESFDGSVR	4	b	4	15	53.25065	sp|P19338|NUCL_HUMAN		FALSE		0.299800009	FALSE	11		"Phospho(Ser,Thr),Cation:K"		
727.3331909	342.1734619	53.47571	Nucleolin OS=Homo sapiens GN=NCL PE=1 SV=3		0.32	TLFVKGLSEDTTEETLKESFDGSVR	TLFVKGLS[Pho]E[KXX]DTTEETLKESFDGSVR	4	y	3	9	53.25065	sp|P19338|NUCL_HUMAN		FALSE		0.299800009	FALSE	11		"Phospho(Ser,Thr),Cation:K"		
727.3331909	619.8223877	53.47571	Nucleolin OS=Homo sapiens GN=NCL PE=1 SV=3		0.21	TLFVKGLSEDTTEETLKESFDGSVR	TLFVKGLS[Pho]E[KXX]DTTEETLKESFDGSVR	4	y	2	11	53.25065	sp|P19338|NUCL_HUMAN		FALSE		0.299800009	FALSE	11		"Phospho(Ser,Thr),Cation:K"		
727.3331909	512.7565308	53.47571	Nucleolin OS=Homo sapiens GN=NCL PE=1 SV=3		0.2	TLFVKGLSEDTTEETLKESFDGSVR	TLFVKGLS[Pho]E[KXX]DTTEETLKESFDGSVR	4	y	2	9	53.25065	sp|P19338|NUCL_HUMAN		FALSE		0.299800009	FALSE	11		"Phospho(Ser,Thr),Cation:K"		
675.3485107	806.4155273	70.47536	Nucleolin OS=Homo sapiens GN=NCL PE=1 SV=3		5.86	KQKVEGTEPTTAFNLFVGNLNFNK	KQ[Dea]KVEGTEPTTAFN[Dea]LFVGNLNFNK	4	y	1	7	70.17085	sp|P19338|NUCL_HUMAN		FALSE		0.2447	FALSE	11		"Deamidated,Deamidated"		
675.3485107	905.4839478	70.47536	Nucleolin OS=Homo sapiens GN=NCL PE=1 SV=3		2.92	KQKVEGTEPTTAFNLFVGNLNFNK	KQ[Dea]KVEGTEPTTAFN[Dea]LFVGNLNFNK	4	y	1	8	70.17085	sp|P19338|NUCL_HUMAN		FALSE		0.2447	FALSE	11		"Deamidated,Deamidated"		
675.3485107	1052.552368	70.47536	Nucleolin OS=Homo sapiens GN=NCL PE=1 SV=3		1.15	KQKVEGTEPTTAFNLFVGNLNFNK	KQ[Dea]KVEGTEPTTAFN[Dea]LFVGNLNFNK	4	y	1	9	70.17085	sp|P19338|NUCL_HUMAN		FALSE		0.2447	FALSE	11		"Deamidated,Deamidated"		
675.3485107	857.430603	70.47536	Nucleolin OS=Homo sapiens GN=NCL PE=1 SV=3		0.74	KQKVEGTEPTTAFNLFVGNLNFNK	KQ[Dea]KVEGTEPTTAFN[Dea]LFVGNLNFNK	4	y	3	23	70.17085	sp|P19338|NUCL_HUMAN		FALSE		0.2447	FALSE	11		"Deamidated,Deamidated"		
675.3485107	522.2670898	70.47536	Nucleolin OS=Homo sapiens GN=NCL PE=1 SV=3		0.67	KQKVEGTEPTTAFNLFVGNLNFNK	KQ[Dea]KVEGTEPTTAFN[Dea]LFVGNLNFNK	4	y	1	4	70.17085	sp|P19338|NUCL_HUMAN		FALSE		0.2447	FALSE	11		"Deamidated,Deamidated"		
675.3485107	813.4127808	70.47536	Nucleolin OS=Homo sapiens GN=NCL PE=1 SV=3		0.58	KQKVEGTEPTTAFNLFVGNLNFNK	KQ[Dea]KVEGTEPTTAFN[Dea]LFVGNLNFNK	4	b	3	22	70.17085	sp|P19338|NUCL_HUMAN		FALSE		0.2447	FALSE	11		"Deamidated,Deamidated"		
675.3485107	408.2241516	70.47536	Nucleolin OS=Homo sapiens GN=NCL PE=1 SV=3		0.55	KQKVEGTEPTTAFNLFVGNLNFNK	KQ[Dea]KVEGTEPTTAFN[Dea]LFVGNLNFNK	4	y	1	3	70.17085	sp|P19338|NUCL_HUMAN		FALSE		0.2447	FALSE	11		"Deamidated,Deamidated"		
675.3485107	129.1022339	70.47536	Nucleolin OS=Homo sapiens GN=NCL PE=1 SV=3		0.52	KQKVEGTEPTTAFNLFVGNLNFNK	KQ[Dea]KVEGTEPTTAFN[Dea]LFVGNLNFNK	4	b	1	1	70.17085	sp|P19338|NUCL_HUMAN		FALSE		0.2447	FALSE	11		"Deamidated,Deamidated"		
675.3485107	375.2006836	70.47536	Nucleolin OS=Homo sapiens GN=NCL PE=1 SV=3		0.48	KQKVEGTEPTTAFNLFVGNLNFNK	KQ[Dea]KVEGTEPTTAFN[Dea]LFVGNLNFNK	4	y	2	6	70.17085	sp|P19338|NUCL_HUMAN		FALSE		0.2447	FALSE	11		"Deamidated,Deamidated"		
675.3485107	147.1128082	70.47536	Nucleolin OS=Homo sapiens GN=NCL PE=1 SV=3		0.42	KQKVEGTEPTTAFNLFVGNLNFNK	KQ[Dea]KVEGTEPTTAFN[Dea]LFVGNLNFNK	4	y	1	1	70.17085	sp|P19338|NUCL_HUMAN		FALSE		0.2447	FALSE	11		"Deamidated,Deamidated"		
675.3485107	243.1577454	70.47536	Nucleolin OS=Homo sapiens GN=NCL PE=1 SV=3		0.37	KQKVEGTEPTTAFNLFVGNLNFNK	KQ[Dea]KVEGTEPTTAFN[Dea]LFVGNLNFNK	4	b	2	4	70.17085	sp|P19338|NUCL_HUMAN		FALSE		0.2447	FALSE	11		"Deamidated,Deamidated"		
675.3485107	636.3275146	70.47536	Nucleolin OS=Homo sapiens GN=NCL PE=1 SV=3		0.33	KQKVEGTEPTTAFNLFVGNLNFNK	KQ[Dea]KVEGTEPTTAFN[Dea]LFVGNLNFNK	4	b	2	12	70.17085	sp|P19338|NUCL_HUMAN		FALSE		0.2447	FALSE	11		"Deamidated,Deamidated"		
675.3485107	671.3722534	70.47536	Nucleolin OS=Homo sapiens GN=NCL PE=1 SV=3		0.3	KQKVEGTEPTTAFNLFVGNLNFNK	KQ[Dea]KVEGTEPTTAFN[Dea]LFVGNLNFNK	4	b	1	6	70.17085	sp|P19338|NUCL_HUMAN		FALSE		0.2447	FALSE	11		"Deamidated,Deamidated"		
675.3485107	726.3756714	70.47536	Nucleolin OS=Homo sapiens GN=NCL PE=1 SV=3		0.29	KQKVEGTEPTTAFNLFVGNLNFNK	KQ[Dea]KVEGTEPTTAFN[Dea]LFVGNLNFNK	4	b	3	20	70.17085	sp|P19338|NUCL_HUMAN		FALSE		0.2447	FALSE	11		"Deamidated,Deamidated"		
675.3485107	261.1557312	70.47536	Nucleolin OS=Homo sapiens GN=NCL PE=1 SV=3		0.14	KQKVEGTEPTTAFNLFVGNLNFNK	KQ[Dea]KVEGTEPTTAFN[Dea]LFVGNLNFNK	4	y	1	2	70.17085	sp|P19338|NUCL_HUMAN		FALSE		0.2447	FALSE	11		"Deamidated,Deamidated"		
842.0820923	423.2238159	87.45808	Nucleolin OS=Homo sapiens GN=NCL PE=1 SV=3		1.76	TLVLSNLSYSATEETLQEVFEK	TLVLSN[Dea]LSYSATEE[NaX]TLQEVFEK	3	y	1	3	87.0742	sp|P19338|NUCL_HUMAN		FALSE		0.244599998	FALSE	11		"Deamidated,Cation:Na"		
842.0820923	215.1390228	87.45808	Nucleolin OS=Homo sapiens GN=NCL PE=1 SV=3		1.01	TLVLSNLSYSATEETLQEVFEK	TLVLSN[Dea]LSYSATEE[NaX]TLQEVFEK	3	b	1	2	87.0742	sp|P19338|NUCL_HUMAN		FALSE		0.244599998	FALSE	11		"Deamidated,Cation:Na"		
842.0820923	779.3933716	87.45808	Nucleolin OS=Homo sapiens GN=NCL PE=1 SV=3		0.82	TLVLSNLSYSATEETLQEVFEK	TLVLSN[Dea]LSYSATEE[NaX]TLQEVFEK	3	y	1	6	87.0742	sp|P19338|NUCL_HUMAN		FALSE		0.244599998	FALSE	11		"Deamidated,Cation:Na"		
842.0820923	314.207428	87.45808	Nucleolin OS=Homo sapiens GN=NCL PE=1 SV=3		0.68	TLVLSNLSYSATEETLQEVFEK	TLVLSN[Dea]LSYSATEE[NaX]TLQEVFEK	3	b	1	3	87.0742	sp|P19338|NUCL_HUMAN		FALSE		0.244599998	FALSE	11		"Deamidated,Cation:Na"		
842.0820923	651.3348389	87.45808	Nucleolin OS=Homo sapiens GN=NCL PE=1 SV=3		0.37	TLVLSNLSYSATEETLQEVFEK	TLVLSN[Dea]LSYSATEE[NaX]TLQEVFEK	3	y	1	5	87.0742	sp|P19338|NUCL_HUMAN		FALSE		0.244599998	FALSE	11		"Deamidated,Cation:Na"		
842.0820923	1251.646729	87.45808	Nucleolin OS=Homo sapiens GN=NCL PE=1 SV=3		0.35	TLVLSNLSYSATEETLQEVFEK	TLVLSN[Dea]LSYSATEE[NaX]TLQEVFEK	3	b	1	12	87.0742	sp|P19338|NUCL_HUMAN		FALSE		0.244599998	FALSE	11		"Deamidated,Cation:Na"		
842.0820923	742.4345093	87.45808	Nucleolin OS=Homo sapiens GN=NCL PE=1 SV=3		0.34	TLVLSNLSYSATEETLQEVFEK	TLVLSN[Dea]LSYSATEE[NaX]TLQEVFEK	3	b	1	7	87.0742	sp|P19338|NUCL_HUMAN		FALSE		0.244599998	FALSE	11		"Deamidated,Cation:Na"		
842.0820923	668.3204346	87.45808	Nucleolin OS=Homo sapiens GN=NCL PE=1 SV=3		0.32	TLVLSNLSYSATEETLQEVFEK	TLVLSN[Dea]LSYSATEE[NaX]TLQEVFEK	3	b	3	18	87.0742	sp|P19338|NUCL_HUMAN		FALSE		0.244599998	FALSE	11		"Deamidated,Cation:Na"		
842.0820923	384.2045288	87.45808	Nucleolin OS=Homo sapiens GN=NCL PE=1 SV=3		0.24	TLVLSNLSYSATEETLQEVFEK	TLVLSN[Dea]LSYSATEE[NaX]TLQEVFEK	3	b	3	11	87.0742	sp|P19338|NUCL_HUMAN		FALSE		0.244599998	FALSE	11		"Deamidated,Cation:Na"		
842.0820923	766.3605347	87.45808	Nucleolin OS=Homo sapiens GN=NCL PE=1 SV=3		0.22	TLVLSNLSYSATEETLQEVFEK	TLVLSN[Dea]LSYSATEE[NaX]TLQEVFEK	3	b	2	14	87.0742	sp|P19338|NUCL_HUMAN		FALSE		0.244599998	FALSE	11		"Deamidated,Cation:Na"		
842.0820923	993.5251465	87.45808	Nucleolin OS=Homo sapiens GN=NCL PE=1 SV=3		0.2	TLVLSNLSYSATEETLQEVFEK	TLVLSN[Dea]LSYSATEE[NaX]TLQEVFEK	3	y	1	8	87.0742	sp|P19338|NUCL_HUMAN		FALSE		0.244599998	FALSE	11		"Deamidated,Cation:Na"		
842.0820923	497.2662048	87.45808	Nucleolin OS=Homo sapiens GN=NCL PE=1 SV=3		0.15	TLVLSNLSYSATEETLQEVFEK	TLVLSN[Dea]LSYSATEE[NaX]TLQEVFEK	3	y	2	8	87.0742	sp|P19338|NUCL_HUMAN		FALSE		0.244599998	FALSE	11		"Deamidated,Cation:Na"		
842.0820923	514.3235474	87.45808	Nucleolin OS=Homo sapiens GN=NCL PE=1 SV=3		0.15	TLVLSNLSYSATEETLQEVFEK	TLVLSN[Dea]LSYSATEE[NaX]TLQEVFEK	3	b	1	5	87.0742	sp|P19338|NUCL_HUMAN		FALSE		0.244599998	FALSE	11		"Deamidated,Cation:Na"		
842.0820923	793.380249	87.45808	Nucleolin OS=Homo sapiens GN=NCL PE=1 SV=3		0.11	TLVLSNLSYSATEETLQEVFEK	TLVLSN[Dea]LSYSATEE[NaX]TLQEVFEK	3	b	3	21	87.0742	sp|P19338|NUCL_HUMAN		FALSE		0.244599998	FALSE	11		"Deamidated,Cation:Na"		
842.0820923	102.0549545	87.45808	Nucleolin OS=Homo sapiens GN=NCL PE=1 SV=3		0.08	TLVLSNLSYSATEETLQEVFEK	TLVLSN[Dea]LSYSATEE[NaX]TLQEVFEK	3	b	1	1	87.0742	sp|P19338|NUCL_HUMAN		FALSE		0.244599998	FALSE	11		"Deamidated,Cation:Na"		
461.2556458	464.2867432	45.291	Nucleolin OS=Homo sapiens GN=NCL PE=1 SV=3		11.78	TGISDVFAK	TGISD[dOx]VFAK	2	y	1	4	45.1042	sp|P19338|NUCL_HUMAN		FALSE		0.217299998	FALSE	11		Deoxy		
461.2556458	272.1604919	45.291	Nucleolin OS=Homo sapiens GN=NCL PE=1 SV=3		10.18	TGISDVFAK	TGISD[dOx]VFAK	2	b	1	3	45.1042	sp|P19338|NUCL_HUMAN		FALSE		0.217299998	FALSE	11		Deoxy		
461.2556458	650.3508301	45.291	Nucleolin OS=Homo sapiens GN=NCL PE=1 SV=3		10.18	TGISDVFAK	TGISD[dOx]VFAK	2	y	1	6	45.1042	sp|P19338|NUCL_HUMAN		FALSE		0.217299998	FALSE	11		Deoxy		
461.2556458	365.2183228	45.291	Nucleolin OS=Homo sapiens GN=NCL PE=1 SV=3		9.78	TGISDVFAK	TGISD[dOx]VFAK	2	y	1	3	45.1042	sp|P19338|NUCL_HUMAN		FALSE		0.217299998	FALSE	11		Deoxy		
461.2556458	218.1499176	45.291	Nucleolin OS=Homo sapiens GN=NCL PE=1 SV=3		5.42	TGISDVFAK	TGISD[dOx]VFAK	2	y	1	2	45.1042	sp|P19338|NUCL_HUMAN		FALSE		0.217299998	FALSE	11		Deoxy		
461.2556458	159.076416	45.291	Nucleolin OS=Homo sapiens GN=NCL PE=1 SV=3		4.55	TGISDVFAK	TGISD[dOx]VFAK	2	b	1	2	45.1042	sp|P19338|NUCL_HUMAN		FALSE		0.217299998	FALSE	11		Deoxy		
461.2556458	763.4348755	45.291	Nucleolin OS=Homo sapiens GN=NCL PE=1 SV=3		4.55	TGISDVFAK	TGISD[dOx]VFAK	2	y	1	7	45.1042	sp|P19338|NUCL_HUMAN		FALSE		0.217299998	FALSE	11		Deoxy		
461.2556458	147.1128082	45.291	Nucleolin OS=Homo sapiens GN=NCL PE=1 SV=3		4.08	TGISDVFAK	TGISD[dOx]VFAK	2	y	1	1	45.1042	sp|P19338|NUCL_HUMAN		FALSE		0.217299998	FALSE	11		Deoxy		
461.2556458	452.2503662	45.291	Nucleolin OS=Homo sapiens GN=NCL PE=1 SV=3		1.83	TGISDVFAK	TGISD[dOx]VFAK	2	b	2	9	45.1042	sp|P19338|NUCL_HUMAN		FALSE		0.217299998	FALSE	11		Deoxy		
461.2556458	279.150116	45.291	Nucleolin OS=Homo sapiens GN=NCL PE=1 SV=3		0.91	TGISDVFAK	TGISD[dOx]VFAK	2	b	2	6	45.1042	sp|P19338|NUCL_HUMAN		FALSE		0.217299998	FALSE	11		Deoxy		
725.3737183	767.3682251	53.55359	Nucleolin OS=Homo sapiens GN=NCL PE=1 SV=3		5.96	KTLFVKGLSEDTTEETLKESFDGSVR	KTLFVKGLSEDT[Dhy]TEETLKESFDGSVR	4	y	1	7	53.32817	sp|P19338|NUCL_HUMAN		FALSE		0.213599995	FALSE	11		Dehydrated		
725.3737183	418.2408447	53.55359	Nucleolin OS=Homo sapiens GN=NCL PE=1 SV=3		3.79	KTLFVKGLSEDTTEETLKESFDGSVR	KTLFVKGLSEDT[Dhy]TEETLKESFDGSVR	4	y	1	4	53.32817	sp|P19338|NUCL_HUMAN		FALSE		0.213599995	FALSE	11		Dehydrated		
725.3737183	1238.637573	53.55359	Nucleolin OS=Homo sapiens GN=NCL PE=1 SV=3		3.31	KTLFVKGLSEDTTEETLKESFDGSVR	KTLFVKGLSEDT[Dhy]TEETLKESFDGSVR	4	y	1	11	53.32817	sp|P19338|NUCL_HUMAN		FALSE		0.213599995	FALSE	11		Dehydrated		
725.3737183	1137.589844	53.55359	Nucleolin OS=Homo sapiens GN=NCL PE=1 SV=3		1.58	KTLFVKGLSEDTTEETLKESFDGSVR	KTLFVKGLSEDT[Dhy]TEETLKESFDGSVR	4	y	1	10	53.32817	sp|P19338|NUCL_HUMAN		FALSE		0.213599995	FALSE	11		Dehydrated		
725.3737183	896.4108276	53.55359	Nucleolin OS=Homo sapiens GN=NCL PE=1 SV=3		1.5	KTLFVKGLSEDTTEETLKESFDGSVR	KTLFVKGLSEDT[Dhy]TEETLKESFDGSVR	4	y	1	8	53.32817	sp|P19338|NUCL_HUMAN		FALSE		0.213599995	FALSE	11		Dehydrated		
725.3737183	668.3613892	53.55359	Nucleolin OS=Homo sapiens GN=NCL PE=1 SV=3		1.47	KTLFVKGLSEDTTEETLKESFDGSVR	KTLFVKGLSEDT[Dhy]TEETLKESFDGSVR	4	b	3	18	53.32817	sp|P19338|NUCL_HUMAN		FALSE		0.213599995	FALSE	11		Dehydrated		
725.3737183	1024.505859	53.55359	Nucleolin OS=Homo sapiens GN=NCL PE=1 SV=3		1.31	KTLFVKGLSEDTTEETLKESFDGSVR	KTLFVKGLSEDT[Dhy]TEETLKESFDGSVR	4	y	1	9	53.32817	sp|P19338|NUCL_HUMAN		FALSE		0.213599995	FALSE	11		Dehydrated		
725.3737183	400.1980591	53.55359	Nucleolin OS=Homo sapiens GN=NCL PE=1 SV=3		0.94	KTLFVKGLSEDTTEETLKESFDGSVR	KTLFVKGLSEDT[Dhy]TEETLKESFDGSVR	4	y	4	14	53.32817	sp|P19338|NUCL_HUMAN		FALSE		0.213599995	FALSE	11		Dehydrated		
725.3737183	569.298584	53.55359	Nucleolin OS=Homo sapiens GN=NCL PE=1 SV=3		0.86	KTLFVKGLSEDTTEETLKESFDGSVR	KTLFVKGLSEDT[Dhy]TEETLKESFDGSVR	4	y	2	10	53.32817	sp|P19338|NUCL_HUMAN		FALSE		0.213599995	FALSE	11		Dehydrated		
725.3737183	326.1829529	53.55359	Nucleolin OS=Homo sapiens GN=NCL PE=1 SV=3		0.77	KTLFVKGLSEDTTEETLKESFDGSVR	KTLFVKGLSEDT[Dhy]TEETLKESFDGSVR	4	b	4	12	53.32817	sp|P19338|NUCL_HUMAN		FALSE		0.213599995	FALSE	11		Dehydrated		
725.3737183	748.8649902	53.55359	Nucleolin OS=Homo sapiens GN=NCL PE=1 SV=3		0.7	KTLFVKGLSEDTTEETLKESFDGSVR	KTLFVKGLSEDT[Dhy]TEETLKESFDGSVR	4	y	2	13	53.32817	sp|P19338|NUCL_HUMAN		FALSE		0.213599995	FALSE	11		Dehydrated		
725.3737183	789.4090576	53.55359	Nucleolin OS=Homo sapiens GN=NCL PE=1 SV=3		0.53	KTLFVKGLSEDTTEETLKESFDGSVR	KTLFVKGLSEDT[Dhy]TEETLKESFDGSVR	4	b	3	21	53.32817	sp|P19338|NUCL_HUMAN		FALSE		0.213599995	FALSE	11		Dehydrated		
725.3737183	129.1022339	53.55359	Nucleolin OS=Homo sapiens GN=NCL PE=1 SV=3		0.49	KTLFVKGLSEDTTEETLKESFDGSVR	KTLFVKGLSEDT[Dhy]TEETLKESFDGSVR	4	b	1	1	53.32817	sp|P19338|NUCL_HUMAN		FALSE		0.213599995	FALSE	11		Dehydrated		
725.3737183	533.2616577	53.55359	Nucleolin OS=Homo sapiens GN=NCL PE=1 SV=3		0.46	KTLFVKGLSEDTTEETLKESFDGSVR	KTLFVKGLSEDT[Dhy]TEETLKESFDGSVR	4	y	3	14	53.32817	sp|P19338|NUCL_HUMAN		FALSE		0.213599995	FALSE	11		Dehydrated		
725.3737183	1367.680176	53.55359	Nucleolin OS=Homo sapiens GN=NCL PE=1 SV=3		0.3	KTLFVKGLSEDTTEETLKESFDGSVR	KTLFVKGLSEDT[Dhy]TEETLKESFDGSVR	4	y	1	12	53.32817	sp|P19338|NUCL_HUMAN		FALSE		0.213599995	FALSE	11		Dehydrated		
725.3737183	175.1189575	53.55359	Nucleolin OS=Homo sapiens GN=NCL PE=1 SV=3		0.29	KTLFVKGLSEDTTEETLKESFDGSVR	KTLFVKGLSEDT[Dhy]TEETLKESFDGSVR	4	y	1	1	53.32817	sp|P19338|NUCL_HUMAN		FALSE		0.213599995	FALSE	11		Dehydrated		
725.3737183	1597.770386	53.55359	Nucleolin OS=Homo sapiens GN=NCL PE=1 SV=3		0.26	KTLFVKGLSEDTTEETLKESFDGSVR	KTLFVKGLSEDT[Dhy]TEETLKESFDGSVR	4	y	1	14	53.32817	sp|P19338|NUCL_HUMAN		FALSE		0.213599995	FALSE	11		Dehydrated		
591.2862549	244.1655731	50.19061	Nucleolin OS=Homo sapiens GN=NCL PE=1 SV=3		3.02	EAMEDGEIDGNKVTLDWAKPK	EAM[Oxi]EDGEIDGNKVTLDWAKPK	4	y	1	2	49.9809	sp|P19338|NUCL_HUMAN		FALSE		0.208800003	FALSE	11		Oxidation		
591.2862549	1471.790405	50.19061	Nucleolin OS=Homo sapiens GN=NCL PE=1 SV=3		2.92	EAMEDGEIDGNKVTLDWAKPK	EAM[Oxi]EDGEIDGNKVTLDWAKPK	4	y	1	13	49.9809	sp|P19338|NUCL_HUMAN		FALSE		0.208800003	FALSE	11		Oxidation		
591.2862549	629.3266602	50.19061	Nucleolin OS=Homo sapiens GN=NCL PE=1 SV=3		2.85	EAMEDGEIDGNKVTLDWAKPK	EAM[Oxi]EDGEIDGNKVTLDWAKPK	4	y	3	17	49.9809	sp|P19338|NUCL_HUMAN		FALSE		0.208800003	FALSE	11		Oxidation		
591.2862549	1356.763428	50.19061	Nucleolin OS=Homo sapiens GN=NCL PE=1 SV=3		2.49	EAMEDGEIDGNKVTLDWAKPK	EAM[Oxi]EDGEIDGNKVTLDWAKPK	4	y	1	12	49.9809	sp|P19338|NUCL_HUMAN		FALSE		0.208800003	FALSE	11		Oxidation		
591.2862549	744.4039307	50.19061	Nucleolin OS=Homo sapiens GN=NCL PE=1 SV=3		1.43	EAMEDGEIDGNKVTLDWAKPK	EAM[Oxi]EDGEIDGNKVTLDWAKPK	4	y	1	6	49.9809	sp|P19338|NUCL_HUMAN		FALSE		0.208800003	FALSE	11		Oxidation		
591.2862549	1885.965454	50.19061	Nucleolin OS=Homo sapiens GN=NCL PE=1 SV=3		0.81	EAMEDGEIDGNKVTLDWAKPK	EAM[Oxi]EDGEIDGNKVTLDWAKPK	4	y	1	17	49.9809	sp|P19338|NUCL_HUMAN		FALSE		0.208800003	FALSE	11		Oxidation		
591.2862549	372.2605286	50.19061	Nucleolin OS=Homo sapiens GN=NCL PE=1 SV=3		0.65	EAMEDGEIDGNKVTLDWAKPK	EAM[Oxi]EDGEIDGNKVTLDWAKPK	4	y	1	3	49.9809	sp|P19338|NUCL_HUMAN		FALSE		0.208800003	FALSE	11		Oxidation		
591.2862549	792.9408569	50.19061	Nucleolin OS=Homo sapiens GN=NCL PE=1 SV=3		0.65	EAMEDGEIDGNKVTLDWAKPK	EAM[Oxi]EDGEIDGNKVTLDWAKPK	4	y	2	14	49.9809	sp|P19338|NUCL_HUMAN		FALSE		0.208800003	FALSE	11		Oxidation		
591.2862549	443.2976379	50.19061	Nucleolin OS=Homo sapiens GN=NCL PE=1 SV=3		0.64	EAMEDGEIDGNKVTLDWAKPK	EAM[Oxi]EDGEIDGNKVTLDWAKPK	4	y	1	4	49.9809	sp|P19338|NUCL_HUMAN		FALSE		0.208800003	FALSE	11		Oxidation		
591.2862549	958.5356445	50.19061	Nucleolin OS=Homo sapiens GN=NCL PE=1 SV=3		0.61	EAMEDGEIDGNKVTLDWAKPK	EAM[Oxi]EDGEIDGNKVTLDWAKPK	4	y	1	8	49.9809	sp|P19338|NUCL_HUMAN		FALSE		0.208800003	FALSE	11		Oxidation		
591.2862549	1057.604004	50.19061	Nucleolin OS=Homo sapiens GN=NCL PE=1 SV=3		0.57	EAMEDGEIDGNKVTLDWAKPK	EAM[Oxi]EDGEIDGNKVTLDWAKPK	4	y	1	9	49.9809	sp|P19338|NUCL_HUMAN		FALSE		0.208800003	FALSE	11		Oxidation		
591.2862549	1008.007629	50.19061	Nucleolin OS=Homo sapiens GN=NCL PE=1 SV=3		0.29	EAMEDGEIDGNKVTLDWAKPK	EAM[Oxi]EDGEIDGNKVTLDWAKPK	4	y	2	18	49.9809	sp|P19338|NUCL_HUMAN		FALSE		0.208800003	FALSE	11		Oxidation		
492.2435913	243.1339264	29.23689	Nucleolin OS=Homo sapiens GN=NCL PE=1 SV=3		3.66	LELQGPRGSPNAR	LELQGPRGS[Pho]PNAR	3	b	1	2	29.12512	sp|P19338|NUCL_HUMAN		FALSE		0.181799993	FALSE	11		"Phospho(Ser,Thr)"		
492.2435913	1232.5896	29.23689	Nucleolin OS=Homo sapiens GN=NCL PE=1 SV=3		3.66	LELQGPRGSPNAR	LELQGPRGS[Pho]PNAR	3	y	1	11	29.12512	sp|P19338|NUCL_HUMAN		FALSE		0.181799993	FALSE	11		"Phospho(Ser,Thr)"		
492.2435913	492.2435913	29.23689	Nucleolin OS=Homo sapiens GN=NCL PE=1 SV=3		3.21	LELQGPRGSPNAR	LELQGPRGS[Pho]PNAR	3	y	3	13	29.12512	sp|P19338|NUCL_HUMAN		FALSE		0.181799993	FALSE	11		"Phospho(Ser,Thr)"		
492.2435913	1361.632202	29.23689	Nucleolin OS=Homo sapiens GN=NCL PE=1 SV=3		1.66	LELQGPRGSPNAR	LELQGPRGS[Pho]PNAR	3	y	1	12	29.12512	sp|P19338|NUCL_HUMAN		FALSE		0.181799993	FALSE	11		"Phospho(Ser,Thr)"		
492.2435913	457.25177	29.23689	Nucleolin OS=Homo sapiens GN=NCL PE=1 SV=3		1.36	LELQGPRGSPNAR	LELQGPRGS[Pho]PNAR	3	y	1	4	29.12512	sp|P19338|NUCL_HUMAN		FALSE		0.181799993	FALSE	11		"Phospho(Ser,Thr)"		
492.2435913	991.4468994	29.23689	Nucleolin OS=Homo sapiens GN=NCL PE=1 SV=3		0.78	LELQGPRGSPNAR	LELQGPRGS[Pho]PNAR	3	y	1	9	29.12512	sp|P19338|NUCL_HUMAN		FALSE		0.181799993	FALSE	11		"Phospho(Ser,Thr)"		
492.2435913	638.3508301	29.23689	Nucleolin OS=Homo sapiens GN=NCL PE=1 SV=3		0.26	LELQGPRGSPNAR	LELQGPRGS[Pho]PNAR	3	b	1	6	29.12512	sp|P19338|NUCL_HUMAN		FALSE		0.181799993	FALSE	11		"Phospho(Ser,Thr)"		
492.2435913	356.2179871	29.23689	Nucleolin OS=Homo sapiens GN=NCL PE=1 SV=3		0.22	LELQGPRGSPNAR	LELQGPRGS[Pho]PNAR	3	b	1	3	29.12512	sp|P19338|NUCL_HUMAN		FALSE		0.181799993	FALSE	11		"Phospho(Ser,Thr)"		
492.2435913	229.1295166	29.23689	Nucleolin OS=Homo sapiens GN=NCL PE=1 SV=3		0.09	LELQGPRGSPNAR	LELQGPRGS[Pho]PNAR	3	y	2	4	29.12512	sp|P19338|NUCL_HUMAN		FALSE		0.181799993	FALSE	11		"Phospho(Ser,Thr)"		
983.7580566	753.3599854	82.48778	Nucleophosmin OS=Homo sapiens GN=NPM1 PE=1 SV=2		7.22	MEDSMDMDMSPLRPQNYLFGCELK	[1Ac]-MEDSMDMDMSPLRPQNYLFGC[CAM]ELK	3	y	1	6	82.83739	sp|P06748|NPM_HUMAN	1630742912	FALSE		1	FALSE	54		Protein Terminal Acetyl	1Ac	
983.7580566	505.1598816	82.48778	Nucleophosmin OS=Homo sapiens GN=NPM1 PE=1 SV=2		6.88	MEDSMDMDMSPLRPQNYLFGCELK	[1Ac]-MEDSMDMDMSPLRPQNYLFGC[CAM]ELK	3	b	1	4	82.83739	sp|P06748|NPM_HUMAN	1630742912	FALSE		1	FALSE	54		Protein Terminal Acetyl	1Ac	
983.7580566	867.9534302	82.48778	Nucleophosmin OS=Homo sapiens GN=NPM1 PE=1 SV=2		6.42	MEDSMDMDMSPLRPQNYLFGCELK	[1Ac]-MEDSMDMDMSPLRPQNYLFGC[CAM]ELK	3	y	2	14	82.83739	sp|P06748|NPM_HUMAN	1630742912	FALSE		1	FALSE	54		Protein Terminal Acetyl	1Ac	
983.7580566	606.2915649	82.48778	Nucleophosmin OS=Homo sapiens GN=NPM1 PE=1 SV=2		5.95	MEDSMDMDMSPLRPQNYLFGCELK	[1Ac]-MEDSMDMDMSPLRPQNYLFGC[CAM]ELK	3	y	1	5	82.83739	sp|P06748|NPM_HUMAN	1630742912	FALSE		1	FALSE	54		Protein Terminal Acetyl	1Ac	
983.7580566	1821.931641	82.48778	Nucleophosmin OS=Homo sapiens GN=NPM1 PE=1 SV=2		4.99	MEDSMDMDMSPLRPQNYLFGCELK	[1Ac]-MEDSMDMDMSPLRPQNYLFGC[CAM]ELK	3	y	1	15	82.83739	sp|P06748|NPM_HUMAN	1630742912	FALSE		1	FALSE	54		Protein Terminal Acetyl	1Ac	
983.7580566	1368.661621	82.48778	Nucleophosmin OS=Homo sapiens GN=NPM1 PE=1 SV=2		4.35	MEDSMDMDMSPLRPQNYLFGCELK	[1Ac]-MEDSMDMDMSPLRPQNYLFGC[CAM]ELK	3	y	1	11	82.83739	sp|P06748|NPM_HUMAN	1630742912	FALSE		1	FALSE	54		Protein Terminal Acetyl	1Ac	
983.7580566	1157.536865	82.48778	Nucleophosmin OS=Homo sapiens GN=NPM1 PE=1 SV=2		4.13	MEDSMDMDMSPLRPQNYLFGCELK	[1Ac]-MEDSMDMDMSPLRPQNYLFGC[CAM]ELK	3	y	2	19	82.83739	sp|P06748|NPM_HUMAN	1630742912	FALSE		1	FALSE	54		Protein Terminal Acetyl	1Ac	
983.7580566	418.1278687	82.48778	Nucleophosmin OS=Homo sapiens GN=NPM1 PE=1 SV=2		4.01	MEDSMDMDMSPLRPQNYLFGCELK	[1Ac]-MEDSMDMDMSPLRPQNYLFGC[CAM]ELK	3	b	1	3	82.83739	sp|P06748|NPM_HUMAN	1630742912	FALSE		1	FALSE	54		Protein Terminal Acetyl	1Ac	
983.7580566	2532.138916	82.48778	Nucleophosmin OS=Homo sapiens GN=NPM1 PE=1 SV=2		4.01	MEDSMDMDMSPLRPQNYLFGCELK	[1Ac]-MEDSMDMDMSPLRPQNYLFGC[CAM]ELK	3	y	1	21	82.83739	sp|P06748|NPM_HUMAN	1630742912	FALSE		1	FALSE	54		Protein Terminal Acetyl	1Ac	
983.7580566	1952.972046	82.48778	Nucleophosmin OS=Homo sapiens GN=NPM1 PE=1 SV=2		3.58	MEDSMDMDMSPLRPQNYLFGCELK	[1Ac]-MEDSMDMDMSPLRPQNYLFGC[CAM]ELK	3	y	1	16	82.83739	sp|P06748|NPM_HUMAN	1630742912	FALSE		1	FALSE	54		Protein Terminal Acetyl	1Ac	
983.7580566	882.2678223	82.48778	Nucleophosmin OS=Homo sapiens GN=NPM1 PE=1 SV=2		3.31	MEDSMDMDMSPLRPQNYLFGCELK	[1Ac]-MEDSMDMDMSPLRPQNYLFGC[CAM]ELK	3	b	1	7	82.83739	sp|P06748|NPM_HUMAN	1630742912	FALSE		1	FALSE	54		Protein Terminal Acetyl	1Ac	
983.7580566	2067.999023	82.48778	Nucleophosmin OS=Homo sapiens GN=NPM1 PE=1 SV=2		3.31	MEDSMDMDMSPLRPQNYLFGCELK	[1Ac]-MEDSMDMDMSPLRPQNYLFGC[CAM]ELK	3	y	1	17	82.83739	sp|P06748|NPM_HUMAN	1630742912	FALSE		1	FALSE	54		Protein Terminal Acetyl	1Ac	
983.7580566	560.2241821	82.48778	Nucleophosmin OS=Homo sapiens GN=NPM1 PE=1 SV=2		3.3	MEDSMDMDMSPLRPQNYLFGCELK	[1Ac]-MEDSMDMDMSPLRPQNYLFGC[CAM]ELK	3	b	3	14	82.83739	sp|P06748|NPM_HUMAN	1630742912	FALSE		1	FALSE	54		Protein Terminal Acetyl	1Ac	
983.7580566	260.1968689	82.48778	Nucleophosmin OS=Homo sapiens GN=NPM1 PE=1 SV=2		3.29	MEDSMDMDMSPLRPQNYLFGCELK	[1Ac]-MEDSMDMDMSPLRPQNYLFGC[CAM]ELK	3	y	1	2	82.83739	sp|P06748|NPM_HUMAN	1630742912	FALSE		1	FALSE	54		Protein Terminal Acetyl	1Ac	
983.7580566	303.1009216	82.48778	Nucleophosmin OS=Homo sapiens GN=NPM1 PE=1 SV=2		2.87	MEDSMDMDMSPLRPQNYLFGCELK	[1Ac]-MEDSMDMDMSPLRPQNYLFGC[CAM]ELK	3	b	1	2	82.83739	sp|P06748|NPM_HUMAN	1630742912	FALSE		1	FALSE	54		Protein Terminal Acetyl	1Ac	
983.7580566	174.0583191	82.48778	Nucleophosmin OS=Homo sapiens GN=NPM1 PE=1 SV=2		2.47	MEDSMDMDMSPLRPQNYLFGCELK	[1Ac]-MEDSMDMDMSPLRPQNYLFGC[CAM]ELK	3	b	1	1	82.83739	sp|P06748|NPM_HUMAN	1630742912	FALSE		1	FALSE	54		Protein Terminal Acetyl	1Ac	
983.7580566	866.4440308	82.48778	Nucleophosmin OS=Homo sapiens GN=NPM1 PE=1 SV=2		2.41	MEDSMDMDMSPLRPQNYLFGCELK	[1Ac]-MEDSMDMDMSPLRPQNYLFGC[CAM]ELK	3	y	1	7	82.83739	sp|P06748|NPM_HUMAN	1630742912	FALSE		1	FALSE	54		Protein Terminal Acetyl	1Ac	
983.7580566	751.2272949	82.48778	Nucleophosmin OS=Homo sapiens GN=NPM1 PE=1 SV=2		2.27	MEDSMDMDMSPLRPQNYLFGCELK	[1Ac]-MEDSMDMDMSPLRPQNYLFGC[CAM]ELK	3	b	1	6	82.83739	sp|P06748|NPM_HUMAN	1630742912	FALSE		1	FALSE	54		Protein Terminal Acetyl	1Ac	
983.7580566	549.2700806	82.48778	Nucleophosmin OS=Homo sapiens GN=NPM1 PE=1 SV=2		1.36	MEDSMDMDMSPLRPQNYLFGCELK	[1Ac]-MEDSMDMDMSPLRPQNYLFGC[CAM]ELK	3	y	1	4	82.83739	sp|P06748|NPM_HUMAN	1630742912	FALSE		1	FALSE	54		Protein Terminal Acetyl	1Ac	
983.7580566	1100.023438	82.48778	Nucleophosmin OS=Homo sapiens GN=NPM1 PE=1 SV=2		1.31	MEDSMDMDMSPLRPQNYLFGCELK	[1Ac]-MEDSMDMDMSPLRPQNYLFGC[CAM]ELK	3	y	2	18	82.83739	sp|P06748|NPM_HUMAN	1630742912	FALSE		1	FALSE	54		Protein Terminal Acetyl	1Ac	
983.7580566	147.1128082	82.48778	Nucleophosmin OS=Homo sapiens GN=NPM1 PE=1 SV=2		1.22	MEDSMDMDMSPLRPQNYLFGCELK	[1Ac]-MEDSMDMDMSPLRPQNYLFGC[CAM]ELK	3	y	1	1	82.83739	sp|P06748|NPM_HUMAN	1630742912	FALSE		1	FALSE	54		Protein Terminal Acetyl	1Ac	
983.7580566	1223.057129	82.48778	Nucleophosmin OS=Homo sapiens GN=NPM1 PE=1 SV=2		1.11	MEDSMDMDMSPLRPQNYLFGCELK	[1Ac]-MEDSMDMDMSPLRPQNYLFGC[CAM]ELK	3	y	2	20	82.83739	sp|P06748|NPM_HUMAN	1630742912	FALSE		1	FALSE	54		Protein Terminal Acetyl	1Ac	
983.7580566	762.8850098	82.48778	Nucleophosmin OS=Homo sapiens GN=NPM1 PE=1 SV=2		0.95	MEDSMDMDMSPLRPQNYLFGCELK	[1Ac]-MEDSMDMDMSPLRPQNYLFGC[CAM]ELK	3	y	2	12	82.83739	sp|P06748|NPM_HUMAN	1630742912	FALSE		1	FALSE	54		Protein Terminal Acetyl	1Ac	
983.7580566	1143.550293	82.48778	Nucleophosmin OS=Homo sapiens GN=NPM1 PE=1 SV=2		0.7	MEDSMDMDMSPLRPQNYLFGCELK	[1Ac]-MEDSMDMDMSPLRPQNYLFGC[CAM]ELK	3	y	1	9	82.83739	sp|P06748|NPM_HUMAN	1630742912	FALSE		1	FALSE	54		Protein Terminal Acetyl	1Ac	
983.7580566	389.2394714	82.48778	Nucleophosmin OS=Homo sapiens GN=NPM1 PE=1 SV=2		0.55	MEDSMDMDMSPLRPQNYLFGCELK	[1Ac]-MEDSMDMDMSPLRPQNYLFGC[CAM]ELK	3	y	1	3	82.83739	sp|P06748|NPM_HUMAN	1630742912	FALSE		1	FALSE	54		Protein Terminal Acetyl	1Ac	
983.7580566	636.2003784	82.48778	Nucleophosmin OS=Homo sapiens GN=NPM1 PE=1 SV=2		0.19	MEDSMDMDMSPLRPQNYLFGCELK	[1Ac]-MEDSMDMDMSPLRPQNYLFGC[CAM]ELK	3	b	1	5	82.83739	sp|P06748|NPM_HUMAN	1630742912	FALSE		1	FALSE	54		Protein Terminal Acetyl	1Ac	
983.7580566	1029.507324	82.48778	Nucleophosmin OS=Homo sapiens GN=NPM1 PE=1 SV=2		0.17	MEDSMDMDMSPLRPQNYLFGCELK	[1Ac]-MEDSMDMDMSPLRPQNYLFGC[CAM]ELK	3	y	1	8	82.83739	sp|P06748|NPM_HUMAN	1630742912	FALSE		1	FALSE	54		Protein Terminal Acetyl	1Ac	
983.7580566	1581.605225	82.48778	Nucleophosmin OS=Homo sapiens GN=NPM1 PE=1 SV=2		0.1	MEDSMDMDMSPLRPQNYLFGCELK	[1Ac]-MEDSMDMDMSPLRPQNYLFGC[CAM]ELK	3	b	1	13	82.83739	sp|P06748|NPM_HUMAN	1630742912	FALSE		1	FALSE	54		Protein Terminal Acetyl	1Ac	
910.4252319	789.3447266	76.26606	Nucleophosmin OS=Homo sapiens GN=NPM1 PE=1 SV=2		13.76	MTDQEAIQDLWQWR	MTDQEAIQDLWQWR	2	b	1	7	76.35657	sp|P06748|NPM_HUMAN	2.87768E+13	FALSE		1	FALSE	54				
910.4252319	1031.505737	76.26606	Nucleophosmin OS=Homo sapiens GN=NPM1 PE=1 SV=2		13.76	MTDQEAIQDLWQWR	MTDQEAIQDLWQWR	2	y	1	7	76.35657	sp|P06748|NPM_HUMAN	2.87768E+13	FALSE		1	FALSE	54				
910.4252319	676.2606812	76.26606	Nucleophosmin OS=Homo sapiens GN=NPM1 PE=1 SV=2		10	MTDQEAIQDLWQWR	MTDQEAIQDLWQWR	2	b	1	6	76.35657	sp|P06748|NPM_HUMAN	2.87768E+13	FALSE		1	FALSE	54				
910.4252319	1144.589844	76.26606	Nucleophosmin OS=Homo sapiens GN=NPM1 PE=1 SV=2		10	MTDQEAIQDLWQWR	MTDQEAIQDLWQWR	2	y	1	8	76.35657	sp|P06748|NPM_HUMAN	2.87768E+13	FALSE		1	FALSE	54				
910.4252319	605.2235718	76.26606	Nucleophosmin OS=Homo sapiens GN=NPM1 PE=1 SV=2		9.37	MTDQEAIQDLWQWR	MTDQEAIQDLWQWR	2	b	1	5	76.35657	sp|P06748|NPM_HUMAN	2.87768E+13	FALSE		1	FALSE	54				
910.4252319	1215.626953	76.26606	Nucleophosmin OS=Homo sapiens GN=NPM1 PE=1 SV=2		9.37	MTDQEAIQDLWQWR	MTDQEAIQDLWQWR	2	y	1	9	76.35657	sp|P06748|NPM_HUMAN	2.87768E+13	FALSE		1	FALSE	54				
910.4252319	788.4202271	76.26606	Nucleophosmin OS=Homo sapiens GN=NPM1 PE=1 SV=2		8.66	MTDQEAIQDLWQWR	MTDQEAIQDLWQWR	2	y	1	5	76.35657	sp|P06748|NPM_HUMAN	2.87768E+13	FALSE		1	FALSE	54				
910.4252319	1032.430298	76.26606	Nucleophosmin OS=Homo sapiens GN=NPM1 PE=1 SV=2		8.66	MTDQEAIQDLWQWR	MTDQEAIQDLWQWR	2	b	1	9	76.35657	sp|P06748|NPM_HUMAN	2.87768E+13	FALSE		1	FALSE	54				
910.4252319	903.4471436	76.26606	Nucleophosmin OS=Homo sapiens GN=NPM1 PE=1 SV=2		6.87	MTDQEAIQDLWQWR	MTDQEAIQDLWQWR	2	y	1	6	76.35657	sp|P06748|NPM_HUMAN	2.87768E+13	FALSE		1	FALSE	54				
910.4252319	675.3361816	76.26606	Nucleophosmin OS=Homo sapiens GN=NPM1 PE=1 SV=2		6.56	MTDQEAIQDLWQWR	MTDQEAIQDLWQWR	2	y	1	4	76.35657	sp|P06748|NPM_HUMAN	2.87768E+13	FALSE		1	FALSE	54				
910.4252319	1145.514282	76.26606	Nucleophosmin OS=Homo sapiens GN=NPM1 PE=1 SV=2		6.56	MTDQEAIQDLWQWR	MTDQEAIQDLWQWR	2	b	1	10	76.35657	sp|P06748|NPM_HUMAN	2.87768E+13	FALSE		1	FALSE	54				
910.4252319	489.2568359	76.26606	Nucleophosmin OS=Homo sapiens GN=NPM1 PE=1 SV=2		5	MTDQEAIQDLWQWR	MTDQEAIQDLWQWR	2	y	1	3	76.35657	sp|P06748|NPM_HUMAN	2.87768E+13	FALSE		1	FALSE	54				
910.4252319	476.1809692	76.26606	Nucleophosmin OS=Homo sapiens GN=NPM1 PE=1 SV=2		4.52	MTDQEAIQDLWQWR	MTDQEAIQDLWQWR	2	b	1	4	76.35657	sp|P06748|NPM_HUMAN	2.87768E+13	FALSE		1	FALSE	54				
910.4252319	1344.669556	76.26606	Nucleophosmin OS=Homo sapiens GN=NPM1 PE=1 SV=2		4.52	MTDQEAIQDLWQWR	MTDQEAIQDLWQWR	2	y	1	10	76.35657	sp|P06748|NPM_HUMAN	2.87768E+13	FALSE		1	FALSE	54				
910.4252319	361.1982727	76.26606	Nucleophosmin OS=Homo sapiens GN=NPM1 PE=1 SV=2		3.39	MTDQEAIQDLWQWR	MTDQEAIQDLWQWR	2	y	1	2	76.35657	sp|P06748|NPM_HUMAN	2.87768E+13	FALSE		1	FALSE	54				
910.4252319	233.0954437	76.26606	Nucleophosmin OS=Homo sapiens GN=NPM1 PE=1 SV=2		1.21	MTDQEAIQDLWQWR	MTDQEAIQDLWQWR	2	b	1	2	76.35657	sp|P06748|NPM_HUMAN	2.87768E+13	FALSE		1	FALSE	54				
910.4252319	1587.755005	76.26606	Nucleophosmin OS=Homo sapiens GN=NPM1 PE=1 SV=2		1.21	MTDQEAIQDLWQWR	MTDQEAIQDLWQWR	2	y	1	12	76.35657	sp|P06748|NPM_HUMAN	2.87768E+13	FALSE		1	FALSE	54				
910.4252319	175.1189575	76.26606	Nucleophosmin OS=Homo sapiens GN=NPM1 PE=1 SV=2		1.19	MTDQEAIQDLWQWR	MTDQEAIQDLWQWR	2	y	1	1	76.35657	sp|P06748|NPM_HUMAN	2.87768E+13	FALSE		1	FALSE	54				
910.4252319	348.1223755	76.26606	Nucleophosmin OS=Homo sapiens GN=NPM1 PE=1 SV=2		0.64	MTDQEAIQDLWQWR	MTDQEAIQDLWQWR	2	b	1	3	76.35657	sp|P06748|NPM_HUMAN	2.87768E+13	FALSE		1	FALSE	54				
910.4252319	459.2052917	76.26606	Nucleophosmin OS=Homo sapiens GN=NPM1 PE=1 SV=2		0.49	MTDQEAIQDLWQWR	MTDQEAIQDLWQWR	2	b	2	8	76.35657	sp|P06748|NPM_HUMAN	2.87768E+13	FALSE		1	FALSE	54				
910.4252319	901.4199829	76.26606	Nucleophosmin OS=Homo sapiens GN=NPM1 PE=1 SV=2		0.4	MTDQEAIQDLWQWR	MTDQEAIQDLWQWR	2	b	2	14	76.35657	sp|P06748|NPM_HUMAN	2.87768E+13	FALSE		1	FALSE	54				
649.9842529	675.3361816	67.78065	Nucleophosmin OS=Homo sapiens GN=NPM1 PE=1 SV=2		14.67	MTDQEAIQDLWQWR	[+1K]-MTDQEAIQDLWQWR	3	y	1	4	67.99125	sp|P06748|NPM_HUMAN	1.78258E+13	FALSE		1	FALSE	54		Lys-add	+1K	
649.9842529	1273.609253	67.78065	Nucleophosmin OS=Homo sapiens GN=NPM1 PE=1 SV=2		14.67	MTDQEAIQDLWQWR	[+1K]-MTDQEAIQDLWQWR	3	b	1	10	67.99125	sp|P06748|NPM_HUMAN	1.78258E+13	FALSE		1	FALSE	54		Lys-add	+1K	
649.9842529	804.3556519	67.78065	Nucleophosmin OS=Homo sapiens GN=NPM1 PE=1 SV=2		10.9	MTDQEAIQDLWQWR	[+1K]-MTDQEAIQDLWQWR	3	b	1	6	67.99125	sp|P06748|NPM_HUMAN	1.78258E+13	FALSE		1	FALSE	54		Lys-add	+1K	
649.9842529	1144.589844	67.78065	Nucleophosmin OS=Homo sapiens GN=NPM1 PE=1 SV=2		10.9	MTDQEAIQDLWQWR	[+1K]-MTDQEAIQDLWQWR	3	y	1	8	67.99125	sp|P06748|NPM_HUMAN	1.78258E+13	FALSE		1	FALSE	54		Lys-add	+1K	
649.9842529	903.4471436	67.78065	Nucleophosmin OS=Homo sapiens GN=NPM1 PE=1 SV=2		10.04	MTDQEAIQDLWQWR	[+1K]-MTDQEAIQDLWQWR	3	y	1	6	67.99125	sp|P06748|NPM_HUMAN	1.78258E+13	FALSE		1	FALSE	54		Lys-add	+1K	
649.9842529	788.4202271	67.78065	Nucleophosmin OS=Homo sapiens GN=NPM1 PE=1 SV=2		6.38	MTDQEAIQDLWQWR	[+1K]-MTDQEAIQDLWQWR	3	y	1	5	67.99125	sp|P06748|NPM_HUMAN	1.78258E+13	FALSE		1	FALSE	54		Lys-add	+1K	
649.9842529	1160.525269	67.78065	Nucleophosmin OS=Homo sapiens GN=NPM1 PE=1 SV=2		6.38	MTDQEAIQDLWQWR	[+1K]-MTDQEAIQDLWQWR	3	b	1	9	67.99125	sp|P06748|NPM_HUMAN	1.78258E+13	FALSE		1	FALSE	54		Lys-add	+1K	
649.9842529	917.4396973	67.78065	Nucleophosmin OS=Homo sapiens GN=NPM1 PE=1 SV=2		6.33	MTDQEAIQDLWQWR	[+1K]-MTDQEAIQDLWQWR	3	b	1	7	67.99125	sp|P06748|NPM_HUMAN	1.78258E+13	FALSE		1	FALSE	54		Lys-add	+1K	
649.9842529	1031.505737	67.78065	Nucleophosmin OS=Homo sapiens GN=NPM1 PE=1 SV=2		6.33	MTDQEAIQDLWQWR	[+1K]-MTDQEAIQDLWQWR	3	y	1	7	67.99125	sp|P06748|NPM_HUMAN	1.78258E+13	FALSE		1	FALSE	54		Lys-add	+1K	
649.9842529	489.2568359	67.78065	Nucleophosmin OS=Homo sapiens GN=NPM1 PE=1 SV=2		4.46	MTDQEAIQDLWQWR	[+1K]-MTDQEAIQDLWQWR	3	y	1	3	67.99125	sp|P06748|NPM_HUMAN	1.78258E+13	FALSE		1	FALSE	54		Lys-add	+1K	
649.9842529	361.1982727	67.78065	Nucleophosmin OS=Homo sapiens GN=NPM1 PE=1 SV=2		3.17	MTDQEAIQDLWQWR	[+1K]-MTDQEAIQDLWQWR	3	y	1	2	67.99125	sp|P06748|NPM_HUMAN	1.78258E+13	FALSE		1	FALSE	54		Lys-add	+1K	
649.9842529	733.3185425	67.78065	Nucleophosmin OS=Homo sapiens GN=NPM1 PE=1 SV=2		2.97	MTDQEAIQDLWQWR	[+1K]-MTDQEAIQDLWQWR	3	b	1	5	67.99125	sp|P06748|NPM_HUMAN	1.78258E+13	FALSE		1	FALSE	54		Lys-add	+1K	
649.9842529	476.2173462	67.78065	Nucleophosmin OS=Homo sapiens GN=NPM1 PE=1 SV=2		1.13	MTDQEAIQDLWQWR	[+1K]-MTDQEAIQDLWQWR	3	b	1	3	67.99125	sp|P06748|NPM_HUMAN	1.78258E+13	FALSE		1	FALSE	54		Lys-add	+1K	
649.9842529	604.2759399	67.78065	Nucleophosmin OS=Homo sapiens GN=NPM1 PE=1 SV=2		0.7	MTDQEAIQDLWQWR	[+1K]-MTDQEAIQDLWQWR	3	b	1	4	67.99125	sp|P06748|NPM_HUMAN	1.78258E+13	FALSE		1	FALSE	54		Lys-add	+1K	
649.9842529	367.1629028	67.78065	Nucleophosmin OS=Homo sapiens GN=NPM1 PE=1 SV=2		0.41	MTDQEAIQDLWQWR	[+1K]-MTDQEAIQDLWQWR	3	b	2	5	67.99125	sp|P06748|NPM_HUMAN	1.78258E+13	FALSE		1	FALSE	54		Lys-add	+1K	
649.9842529	175.1189575	67.78065	Nucleophosmin OS=Homo sapiens GN=NPM1 PE=1 SV=2		0.28	MTDQEAIQDLWQWR	[+1K]-MTDQEAIQDLWQWR	3	y	1	1	67.99125	sp|P06748|NPM_HUMAN	1.78258E+13	FALSE		1	FALSE	54		Lys-add	+1K	
644.3018188	363.1624756	36.57662	Nucleophosmin OS=Homo sapiens GN=NPM1 PE=1 SV=2		8.24	ADKDYHFKVDNDENEHQLSLR	ADKDYHFKVDN[Dea]DENEHQLSLR	4	b	4	12	34.99752	sp|P06748|NPM_HUMAN	74672424	FALSE		1	FALSE	54		Deamidated		
644.3018188	1287.596436	36.57662	Nucleophosmin OS=Homo sapiens GN=NPM1 PE=1 SV=2		6.7	ADKDYHFKVDNDENEHQLSLR	ADKDYHFKVDN[Dea]DENEHQLSLR	4	y	2	21	34.99752	sp|P06748|NPM_HUMAN	74672424	FALSE		1	FALSE	54		Deamidated		
644.3018188	616.3776855	36.57662	Nucleophosmin OS=Homo sapiens GN=NPM1 PE=1 SV=2		3.64	ADKDYHFKVDNDENEHQLSLR	ADKDYHFKVDN[Dea]DENEHQLSLR	4	y	1	5	34.99752	sp|P06748|NPM_HUMAN	74672424	FALSE		1	FALSE	54		Deamidated		
644.3018188	753.4365845	36.57662	Nucleophosmin OS=Homo sapiens GN=NPM1 PE=1 SV=2		2.71	ADKDYHFKVDNDENEHQLSLR	ADKDYHFKVDN[Dea]DENEHQLSLR	4	y	1	6	34.99752	sp|P06748|NPM_HUMAN	74672424	FALSE		1	FALSE	54		Deamidated		
644.3018188	488.3191223	36.57662	Nucleophosmin OS=Homo sapiens GN=NPM1 PE=1 SV=2		2.22	ADKDYHFKVDNDENEHQLSLR	ADKDYHFKVDN[Dea]DENEHQLSLR	4	y	1	4	34.99752	sp|P06748|NPM_HUMAN	74672424	FALSE		1	FALSE	54		Deamidated		
644.3018188	877.3839111	36.57662	Nucleophosmin OS=Homo sapiens GN=NPM1 PE=1 SV=2		1.34	ADKDYHFKVDNDENEHQLSLR	ADKDYHFKVDN[Dea]DENEHQLSLR	4	b	1	7	34.99752	sp|P06748|NPM_HUMAN	74672424	FALSE		1	FALSE	54		Deamidated		
644.3018188	1194.564331	36.57662	Nucleophosmin OS=Homo sapiens GN=NPM1 PE=1 SV=2		1.29	ADKDYHFKVDNDENEHQLSLR	ADKDYHFKVDN[Dea]DENEHQLSLR	4	y	2	19	34.99752	sp|P06748|NPM_HUMAN	74672424	FALSE		1	FALSE	54		Deamidated		
644.3018188	730.3154907	36.57662	Nucleophosmin OS=Homo sapiens GN=NPM1 PE=1 SV=2		1.14	ADKDYHFKVDNDENEHQLSLR	ADKDYHFKVDN[Dea]DENEHQLSLR	4	b	1	6	34.99752	sp|P06748|NPM_HUMAN	74672424	FALSE		1	FALSE	54		Deamidated		
644.3018188	430.1932373	36.57662	Nucleophosmin OS=Homo sapiens GN=NPM1 PE=1 SV=2		1.12	ADKDYHFKVDNDENEHQLSLR	ADKDYHFKVDN[Dea]DENEHQLSLR	4	b	1	4	34.99752	sp|P06748|NPM_HUMAN	74672424	FALSE		1	FALSE	54		Deamidated		
644.3018188	849.4080811	36.57662	Nucleophosmin OS=Homo sapiens GN=NPM1 PE=1 SV=2		0.98	ADKDYHFKVDNDENEHQLSLR	ADKDYHFKVDN[Dea]DENEHQLSLR	4	y	2	14	34.99752	sp|P06748|NPM_HUMAN	74672424	FALSE		1	FALSE	54		Deamidated		
644.3018188	375.2350464	36.57662	Nucleophosmin OS=Homo sapiens GN=NPM1 PE=1 SV=2		0.89	ADKDYHFKVDNDENEHQLSLR	ADKDYHFKVDN[Dea]DENEHQLSLR	4	y	1	3	34.99752	sp|P06748|NPM_HUMAN	74672424	FALSE		1	FALSE	54		Deamidated		
644.3018188	244.1100159	36.57662	Nucleophosmin OS=Homo sapiens GN=NPM1 PE=1 SV=2		0.81	ADKDYHFKVDNDENEHQLSLR	ADKDYHFKVDN[Dea]DENEHQLSLR	4	b	3	6	34.99752	sp|P06748|NPM_HUMAN	74672424	FALSE		1	FALSE	54		Deamidated		
644.3018188	1005.478882	36.57662	Nucleophosmin OS=Homo sapiens GN=NPM1 PE=1 SV=2		0.78	ADKDYHFKVDNDENEHQLSLR	ADKDYHFKVDN[Dea]DENEHQLSLR	4	b	1	8	34.99752	sp|P06748|NPM_HUMAN	74672424	FALSE		1	FALSE	54		Deamidated		
644.3018188	996.5220947	36.57662	Nucleophosmin OS=Homo sapiens GN=NPM1 PE=1 SV=2		0.61	ADKDYHFKVDNDENEHQLSLR	ADKDYHFKVDN[Dea]DENEHQLSLR	4	y	1	8	34.99752	sp|P06748|NPM_HUMAN	74672424	FALSE		1	FALSE	54		Deamidated		
644.3018188	175.1189575	36.57662	Nucleophosmin OS=Homo sapiens GN=NPM1 PE=1 SV=2		0.52	ADKDYHFKVDNDENEHQLSLR	ADKDYHFKVDN[Dea]DENEHQLSLR	4	y	1	1	34.99752	sp|P06748|NPM_HUMAN	74672424	FALSE		1	FALSE	54		Deamidated		
644.3018188	1240.591675	36.57662	Nucleophosmin OS=Homo sapiens GN=NPM1 PE=1 SV=2		0.5	ADKDYHFKVDNDENEHQLSLR	ADKDYHFKVDN[Dea]DENEHQLSLR	4	y	1	10	34.99752	sp|P06748|NPM_HUMAN	74672424	FALSE		1	FALSE	54		Deamidated		
644.3018188	1470.645508	36.57662	Nucleophosmin OS=Homo sapiens GN=NPM1 PE=1 SV=2		0.24	ADKDYHFKVDNDENEHQLSLR	ADKDYHFKVDN[Dea]DENEHQLSLR	4	y	1	12	34.99752	sp|P06748|NPM_HUMAN	74672424	FALSE		1	FALSE	54		Deamidated		
612.6175537	675.3361816	71.56735	Nucleophosmin OS=Homo sapiens GN=NPM1 PE=1 SV=2		10.38	MTDQEAIQDLWQWR	M[Oxi]TDQEAIQDLWQWR	3	y	1	4	71.61819	sp|P06748|NPM_HUMAN	7.74148E+12	FALSE		1	FALSE	54		Oxidation		
612.6175537	903.4471436	71.56735	Nucleophosmin OS=Homo sapiens GN=NPM1 PE=1 SV=2		6.12	MTDQEAIQDLWQWR	M[Oxi]TDQEAIQDLWQWR	3	y	1	6	71.61819	sp|P06748|NPM_HUMAN	7.74148E+12	FALSE		1	FALSE	54		Oxidation		
612.6175537	692.2555542	71.56735	Nucleophosmin OS=Homo sapiens GN=NPM1 PE=1 SV=2		6.07	MTDQEAIQDLWQWR	M[Oxi]TDQEAIQDLWQWR	3	b	1	6	71.61819	sp|P06748|NPM_HUMAN	7.74148E+12	FALSE		1	FALSE	54		Oxidation		
612.6175537	805.3396606	71.56735	Nucleophosmin OS=Homo sapiens GN=NPM1 PE=1 SV=2		3.61	MTDQEAIQDLWQWR	M[Oxi]TDQEAIQDLWQWR	3	b	1	7	71.61819	sp|P06748|NPM_HUMAN	7.74148E+12	FALSE		1	FALSE	54		Oxidation		
612.6175537	1031.505737	71.56735	Nucleophosmin OS=Homo sapiens GN=NPM1 PE=1 SV=2		3.61	MTDQEAIQDLWQWR	M[Oxi]TDQEAIQDLWQWR	3	y	1	7	71.61819	sp|P06748|NPM_HUMAN	7.74148E+12	FALSE		1	FALSE	54		Oxidation		
612.6175537	788.4202271	71.56735	Nucleophosmin OS=Homo sapiens GN=NPM1 PE=1 SV=2		3.38	MTDQEAIQDLWQWR	M[Oxi]TDQEAIQDLWQWR	3	y	1	5	71.61819	sp|P06748|NPM_HUMAN	7.74148E+12	FALSE		1	FALSE	54		Oxidation		
612.6175537	1048.425171	71.56735	Nucleophosmin OS=Homo sapiens GN=NPM1 PE=1 SV=2		3.38	MTDQEAIQDLWQWR	M[Oxi]TDQEAIQDLWQWR	3	b	1	9	71.61819	sp|P06748|NPM_HUMAN	7.74148E+12	FALSE		1	FALSE	54		Oxidation		
612.6175537	621.2184448	71.56735	Nucleophosmin OS=Homo sapiens GN=NPM1 PE=1 SV=2		2.28	MTDQEAIQDLWQWR	M[Oxi]TDQEAIQDLWQWR	3	b	1	5	71.61819	sp|P06748|NPM_HUMAN	7.74148E+12	FALSE		1	FALSE	54		Oxidation		
612.6175537	361.1982727	71.56735	Nucleophosmin OS=Homo sapiens GN=NPM1 PE=1 SV=2		1.43	MTDQEAIQDLWQWR	M[Oxi]TDQEAIQDLWQWR	3	y	1	2	71.61819	sp|P06748|NPM_HUMAN	7.74148E+12	FALSE		1	FALSE	54		Oxidation		
612.6175537	674.2979126	71.56735	Nucleophosmin OS=Homo sapiens GN=NPM1 PE=1 SV=2		1.12	MTDQEAIQDLWQWR	M[Oxi]TDQEAIQDLWQWR	3	b	2	11	71.61819	sp|P06748|NPM_HUMAN	7.74148E+12	FALSE		1	FALSE	54		Oxidation		
612.6175537	492.1758728	71.56735	Nucleophosmin OS=Homo sapiens GN=NPM1 PE=1 SV=2		0.93	MTDQEAIQDLWQWR	M[Oxi]TDQEAIQDLWQWR	3	b	1	4	71.61819	sp|P06748|NPM_HUMAN	7.74148E+12	FALSE		1	FALSE	54		Oxidation		
612.6175537	364.1173096	71.56735	Nucleophosmin OS=Homo sapiens GN=NPM1 PE=1 SV=2		0.5	MTDQEAIQDLWQWR	M[Oxi]TDQEAIQDLWQWR	3	b	1	3	71.61819	sp|P06748|NPM_HUMAN	7.74148E+12	FALSE		1	FALSE	54		Oxidation		
518.081665	1469.661499	27.01635	Nucleophosmin OS=Homo sapiens GN=NPM1 PE=1 SV=2		62.47	CELKADKDYHFKVDNDENEHQLSLR	C[CAM]ELKADKDYHFKVDNDENEHQLSLR	6	y	1	12	27.29468	sp|P06748|NPM_HUMAN	563428224	FALSE		1	FALSE	54				
518.081665	1354.634521	27.01635	Nucleophosmin OS=Homo sapiens GN=NPM1 PE=1 SV=2		51.53	CELKADKDYHFKVDNDENEHQLSLR	C[CAM]ELKADKDYHFKVDNDENEHQLSLR	6	y	1	11	27.29468	sp|P06748|NPM_HUMAN	563428224	FALSE		1	FALSE	54				
518.081665	616.3776855	27.01635	Nucleophosmin OS=Homo sapiens GN=NPM1 PE=1 SV=2		29.42	CELKADKDYHFKVDNDENEHQLSLR	C[CAM]ELKADKDYHFKVDNDENEHQLSLR	6	y	1	5	27.29468	sp|P06748|NPM_HUMAN	563428224	FALSE		1	FALSE	54				
518.081665	523.5814819	27.01635	Nucleophosmin OS=Homo sapiens GN=NPM1 PE=1 SV=2		28.73	CELKADKDYHFKVDNDENEHQLSLR	C[CAM]ELKADKDYHFKVDNDENEHQLSLR	6	y	3	13	27.29468	sp|P06748|NPM_HUMAN	563428224	FALSE		1	FALSE	54				
518.081665	524.0342407	27.01635	Nucleophosmin OS=Homo sapiens GN=NPM1 PE=1 SV=2		26.36	CELKADKDYHFKVDNDENEHQLSLR	C[CAM]ELKADKDYHFKVDNDENEHQLSLR	6	b	5	21	27.29468	sp|P06748|NPM_HUMAN	563428224	FALSE		1	FALSE	54				
518.081665	488.3191223	27.01635	Nucleophosmin OS=Homo sapiens GN=NPM1 PE=1 SV=2		17.83	CELKADKDYHFKVDNDENEHQLSLR	C[CAM]ELKADKDYHFKVDNDENEHQLSLR	6	y	1	4	27.29468	sp|P06748|NPM_HUMAN	563428224	FALSE		1	FALSE	54				
518.081665	375.2350464	27.01635	Nucleophosmin OS=Homo sapiens GN=NPM1 PE=1 SV=2		14.43	CELKADKDYHFKVDNDENEHQLSLR	C[CAM]ELKADKDYHFKVDNDENEHQLSLR	6	y	1	3	27.29468	sp|P06748|NPM_HUMAN	563428224	FALSE		1	FALSE	54				
518.081665	882.479187	27.01635	Nucleophosmin OS=Homo sapiens GN=NPM1 PE=1 SV=2		12.5	CELKADKDYHFKVDNDENEHQLSLR	C[CAM]ELKADKDYHFKVDNDENEHQLSLR	6	y	1	7	27.29468	sp|P06748|NPM_HUMAN	563428224	FALSE		1	FALSE	54				
518.081665	996.5220947	27.01635	Nucleophosmin OS=Homo sapiens GN=NPM1 PE=1 SV=2		6.66	CELKADKDYHFKVDNDENEHQLSLR	C[CAM]ELKADKDYHFKVDNDENEHQLSLR	6	y	1	8	27.29468	sp|P06748|NPM_HUMAN	563428224	FALSE		1	FALSE	54				
518.081665	1125.564697	27.01635	Nucleophosmin OS=Homo sapiens GN=NPM1 PE=1 SV=2		4.46	CELKADKDYHFKVDNDENEHQLSLR	C[CAM]ELKADKDYHFKVDNDENEHQLSLR	6	y	1	9	27.29468	sp|P06748|NPM_HUMAN	563428224	FALSE		1	FALSE	54				
518.081665	175.1189575	27.01635	Nucleophosmin OS=Homo sapiens GN=NPM1 PE=1 SV=2		4.27	CELKADKDYHFKVDNDENEHQLSLR	C[CAM]ELKADKDYHFKVDNDENEHQLSLR	6	y	1	1	27.29468	sp|P06748|NPM_HUMAN	563428224	FALSE		1	FALSE	54				
518.081665	753.4365845	27.01635	Nucleophosmin OS=Homo sapiens GN=NPM1 PE=1 SV=2		3.64	CELKADKDYHFKVDNDENEHQLSLR	C[CAM]ELKADKDYHFKVDNDENEHQLSLR	6	y	1	6	27.29468	sp|P06748|NPM_HUMAN	563428224	FALSE		1	FALSE	54				
518.081665	660.3036499	27.01635	Nucleophosmin OS=Homo sapiens GN=NPM1 PE=1 SV=2		3.09	CELKADKDYHFKVDNDENEHQLSLR	C[CAM]ELKADKDYHFKVDNDENEHQLSLR	6	b	3	16	27.29468	sp|P06748|NPM_HUMAN	563428224	FALSE		1	FALSE	54				
518.081665	1240.591675	27.01635	Nucleophosmin OS=Homo sapiens GN=NPM1 PE=1 SV=2		3.04	CELKADKDYHFKVDNDENEHQLSLR	C[CAM]ELKADKDYHFKVDNDENEHQLSLR	6	y	1	10	27.29468	sp|P06748|NPM_HUMAN	563428224	FALSE		1	FALSE	54				
518.081665	288.2030029	27.01635	Nucleophosmin OS=Homo sapiens GN=NPM1 PE=1 SV=2		2.87	CELKADKDYHFKVDNDENEHQLSLR	C[CAM]ELKADKDYHFKVDNDENEHQLSLR	6	y	1	2	27.29468	sp|P06748|NPM_HUMAN	563428224	FALSE		1	FALSE	54				
518.081665	266.1334229	27.01635	Nucleophosmin OS=Homo sapiens GN=NPM1 PE=1 SV=2		2.11	CELKADKDYHFKVDNDENEHQLSLR	C[CAM]ELKADKDYHFKVDNDENEHQLSLR	6	b	2	4	27.29468	sp|P06748|NPM_HUMAN	563428224	FALSE		1	FALSE	54				
517.5780029	1354.634521	27.40167	Nucleophosmin OS=Homo sapiens GN=NPM1 PE=1 SV=2		52.21	VDNDENEHQLSLR	VD[Dhy]NDENEHQLSLR	3	y	1	11	27.29848	sp|P06748|NPM_HUMAN		FALSE		1	FALSE	54		Dehydrated		
517.5780029	616.3776855	27.40167	Nucleophosmin OS=Homo sapiens GN=NPM1 PE=1 SV=2		30.2	VDNDENEHQLSLR	VD[Dhy]NDENEHQLSLR	3	y	1	5	27.29848	sp|P06748|NPM_HUMAN		FALSE		1	FALSE	54		Dehydrated		
517.5780029	488.3191223	27.40167	Nucleophosmin OS=Homo sapiens GN=NPM1 PE=1 SV=2		17.23	VDNDENEHQLSLR	VD[Dhy]NDENEHQLSLR	3	y	1	4	27.29848	sp|P06748|NPM_HUMAN		FALSE		1	FALSE	54		Dehydrated		
517.5780029	375.2350464	27.40167	Nucleophosmin OS=Homo sapiens GN=NPM1 PE=1 SV=2		14.33	VDNDENEHQLSLR	VD[Dhy]NDENEHQLSLR	3	y	1	3	27.29848	sp|P06748|NPM_HUMAN		FALSE		1	FALSE	54		Dehydrated		
517.5780029	882.479187	27.40167	Nucleophosmin OS=Homo sapiens GN=NPM1 PE=1 SV=2		12.29	VDNDENEHQLSLR	VD[Dhy]NDENEHQLSLR	3	y	1	7	27.29848	sp|P06748|NPM_HUMAN		FALSE		1	FALSE	54		Dehydrated		
517.5780029	311.1350098	27.40167	Nucleophosmin OS=Homo sapiens GN=NPM1 PE=1 SV=2		11.18	VDNDENEHQLSLR	VD[Dhy]NDENEHQLSLR	3	b	1	3	27.29848	sp|P06748|NPM_HUMAN		FALSE		1	FALSE	54		Dehydrated		
517.5780029	1240.591675	27.40167	Nucleophosmin OS=Homo sapiens GN=NPM1 PE=1 SV=2		11.18	VDNDENEHQLSLR	VD[Dhy]NDENEHQLSLR	3	y	1	10	27.29848	sp|P06748|NPM_HUMAN		FALSE		1	FALSE	54		Dehydrated		
517.5780029	426.1619263	27.40167	Nucleophosmin OS=Homo sapiens GN=NPM1 PE=1 SV=2		7.66	VDNDENEHQLSLR	VD[Dhy]NDENEHQLSLR	3	b	1	4	27.29848	sp|P06748|NPM_HUMAN		FALSE		1	FALSE	54		Dehydrated		
517.5780029	1125.564697	27.40167	Nucleophosmin OS=Homo sapiens GN=NPM1 PE=1 SV=2		7.66	VDNDENEHQLSLR	VD[Dhy]NDENEHQLSLR	3	y	1	9	27.29848	sp|P06748|NPM_HUMAN		FALSE		1	FALSE	54		Dehydrated		
517.5780029	996.5220947	27.40167	Nucleophosmin OS=Homo sapiens GN=NPM1 PE=1 SV=2		6.26	VDNDENEHQLSLR	VD[Dhy]NDENEHQLSLR	3	y	1	8	27.29848	sp|P06748|NPM_HUMAN		FALSE		1	FALSE	54		Dehydrated		
517.5780029	726.3291016	27.40167	Nucleophosmin OS=Homo sapiens GN=NPM1 PE=1 SV=2		5.2	VDNDENEHQLSLR	VD[Dhy]NDENEHQLSLR	3	y	2	12	27.29848	sp|P06748|NPM_HUMAN		FALSE		1	FALSE	54		Dehydrated		
517.5780029	175.1189575	27.40167	Nucleophosmin OS=Homo sapiens GN=NPM1 PE=1 SV=2		4.1	VDNDENEHQLSLR	VD[Dhy]NDENEHQLSLR	3	y	1	1	27.29848	sp|P06748|NPM_HUMAN		FALSE		1	FALSE	54		Dehydrated		
517.5780029	517.5780029	27.40167	Nucleophosmin OS=Homo sapiens GN=NPM1 PE=1 SV=2		4.09	VDNDENEHQLSLR	VD[Dhy]NDENEHQLSLR	3	y	3	13	27.29848	sp|P06748|NPM_HUMAN		FALSE		1	FALSE	54		Dehydrated		
517.5780029	753.4365845	27.40167	Nucleophosmin OS=Homo sapiens GN=NPM1 PE=1 SV=2		3.65	VDNDENEHQLSLR	VD[Dhy]NDENEHQLSLR	3	y	1	6	27.29848	sp|P06748|NPM_HUMAN		FALSE		1	FALSE	54		Dehydrated		
517.5780029	288.2030029	27.40167	Nucleophosmin OS=Homo sapiens GN=NPM1 PE=1 SV=2		2.78	VDNDENEHQLSLR	VD[Dhy]NDENEHQLSLR	3	y	1	2	27.29848	sp|P06748|NPM_HUMAN		FALSE		1	FALSE	54		Dehydrated		
517.5780029	1263.523682	27.40167	Nucleophosmin OS=Homo sapiens GN=NPM1 PE=1 SV=2		0.93	VDNDENEHQLSLR	VD[Dhy]NDENEHQLSLR	3	b	1	11	27.29848	sp|P06748|NPM_HUMAN		FALSE		1	FALSE	54		Dehydrated		
454.5605469	261.1597595	41.5171	Nucleophosmin OS=Homo sapiens GN=NPM1 PE=1 SV=2		22.64	FINYVKNCFR	FINYVKN[Dea]C[CAM]FR	3	b	1	2	41.34793	sp|P06748|NPM_HUMAN		FALSE		1	FALSE	54		Deamidated		
454.5605469	1101.514648	41.5171	Nucleophosmin OS=Homo sapiens GN=NPM1 PE=1 SV=2		22.64	FINYVKNCFR	FINYVKN[Dea]C[CAM]FR	3	y	1	8	41.34793	sp|P06748|NPM_HUMAN		FALSE		1	FALSE	54		Deamidated		
454.5605469	597.2449341	41.5171	Nucleophosmin OS=Homo sapiens GN=NPM1 PE=1 SV=2		18.58	FINYVKNCFR	FINYVKN[Dea]C[CAM]FR	3	y	1	4	41.34793	sp|P06748|NPM_HUMAN		FALSE		1	FALSE	54		Deamidated		
454.5605469	725.3399048	41.5171	Nucleophosmin OS=Homo sapiens GN=NPM1 PE=1 SV=2		16.01	FINYVKNCFR	FINYVKN[Dea]C[CAM]FR	3	y	1	5	41.34793	sp|P06748|NPM_HUMAN		FALSE		1	FALSE	54		Deamidated		
454.5605469	482.2180176	41.5171	Nucleophosmin OS=Homo sapiens GN=NPM1 PE=1 SV=2		10.7	FINYVKNCFR	FINYVKN[Dea]C[CAM]FR	3	y	1	3	41.34793	sp|P06748|NPM_HUMAN		FALSE		1	FALSE	54		Deamidated		
454.5605469	454.5605469	41.5171	Nucleophosmin OS=Homo sapiens GN=NPM1 PE=1 SV=2		8.18	FINYVKNCFR	FINYVKN[Dea]C[CAM]FR	3	y	3	10	41.34793	sp|P06748|NPM_HUMAN		FALSE		1	FALSE	54		Deamidated		
454.5605469	1214.598633	41.5171	Nucleophosmin OS=Homo sapiens GN=NPM1 PE=1 SV=2		6.28	FINYVKNCFR	FINYVKN[Dea]C[CAM]FR	3	y	1	9	41.34793	sp|P06748|NPM_HUMAN		FALSE		1	FALSE	54		Deamidated		
454.5605469	375.2026672	41.5171	Nucleophosmin OS=Homo sapiens GN=NPM1 PE=1 SV=2		1.33	FINYVKNCFR	FINYVKN[Dea]C[CAM]FR	3	b	1	3	41.34793	sp|P06748|NPM_HUMAN		FALSE		1	FALSE	54		Deamidated		
454.5605469	987.4716797	41.5171	Nucleophosmin OS=Homo sapiens GN=NPM1 PE=1 SV=2		1.33	FINYVKNCFR	FINYVKN[Dea]C[CAM]FR	3	y	1	7	41.34793	sp|P06748|NPM_HUMAN		FALSE		1	FALSE	54		Deamidated		
454.5605469	322.1873779	41.5171	Nucleophosmin OS=Homo sapiens GN=NPM1 PE=1 SV=2		0.91	FINYVKNCFR	FINYVKN[Dea]C[CAM]FR	3	y	1	2	41.34793	sp|P06748|NPM_HUMAN		FALSE		1	FALSE	54		Deamidated		
454.5605469	363.173584	41.5171	Nucleophosmin OS=Homo sapiens GN=NPM1 PE=1 SV=2		0.87	FINYVKNCFR	FINYVKN[Dea]C[CAM]FR	3	y	2	5	41.34793	sp|P06748|NPM_HUMAN		FALSE		1	FALSE	54		Deamidated		
454.5605469	765.4293823	41.5171	Nucleophosmin OS=Homo sapiens GN=NPM1 PE=1 SV=2		0.68	FINYVKNCFR	FINYVKN[Dea]C[CAM]FR	3	b	1	6	41.34793	sp|P06748|NPM_HUMAN		FALSE		1	FALSE	54		Deamidated		
454.5605469	824.4083252	41.5171	Nucleophosmin OS=Homo sapiens GN=NPM1 PE=1 SV=2		0.62	FINYVKNCFR	FINYVKN[Dea]C[CAM]FR	3	y	1	6	41.34793	sp|P06748|NPM_HUMAN		FALSE		1	FALSE	54		Deamidated		
454.5605469	175.1189575	41.5171	Nucleophosmin OS=Homo sapiens GN=NPM1 PE=1 SV=2		0.55	FINYVKNCFR	FINYVKN[Dea]C[CAM]FR	3	y	1	1	41.34793	sp|P06748|NPM_HUMAN		FALSE		1	FALSE	54		Deamidated		
989.0896606	1368.661621	78.47773	Nucleophosmin OS=Homo sapiens GN=NPM1 PE=1 SV=2		2.08	MEDSMDMDMSPLRPQNYLFGCELK	[1Ac]-MEDSM[Oxi]DMDMSPLRPQNYLFGC[CAM]ELK	3	y	1	11	78.13582	sp|P06748|NPM_HUMAN		FALSE		0.999899983	FALSE	54		"Oxidation,Protein Terminal Acetyl"	1Ac	
989.0896606	867.9534302	78.47773	Nucleophosmin OS=Homo sapiens GN=NPM1 PE=1 SV=2		1.76	MEDSMDMDMSPLRPQNYLFGCELK	[1Ac]-MEDSM[Oxi]DMDMSPLRPQNYLFGC[CAM]ELK	3	y	2	14	78.13582	sp|P06748|NPM_HUMAN		FALSE		0.999899983	FALSE	54		"Oxidation,Protein Terminal Acetyl"	1Ac	
989.0896606	753.3599854	78.47773	Nucleophosmin OS=Homo sapiens GN=NPM1 PE=1 SV=2		1.69	MEDSMDMDMSPLRPQNYLFGCELK	[1Ac]-MEDSM[Oxi]DMDMSPLRPQNYLFGC[CAM]ELK	3	y	1	6	78.13582	sp|P06748|NPM_HUMAN		FALSE		0.999899983	FALSE	54		"Oxidation,Protein Terminal Acetyl"	1Ac	
989.0896606	1034.503174	78.47773	Nucleophosmin OS=Homo sapiens GN=NPM1 PE=1 SV=2		1.66	MEDSMDMDMSPLRPQNYLFGCELK	[1Ac]-MEDSM[Oxi]DMDMSPLRPQNYLFGC[CAM]ELK	3	y	2	17	78.13582	sp|P06748|NPM_HUMAN		FALSE		0.999899983	FALSE	54		"Oxidation,Protein Terminal Acetyl"	1Ac	
989.0896606	260.1968689	78.47773	Nucleophosmin OS=Homo sapiens GN=NPM1 PE=1 SV=2		1.33	MEDSMDMDMSPLRPQNYLFGCELK	[1Ac]-MEDSM[Oxi]DMDMSPLRPQNYLFGC[CAM]ELK	3	y	1	2	78.13582	sp|P06748|NPM_HUMAN		FALSE		0.999899983	FALSE	54		"Oxidation,Protein Terminal Acetyl"	1Ac	
989.0896606	606.2915649	78.47773	Nucleophosmin OS=Homo sapiens GN=NPM1 PE=1 SV=2		1.26	MEDSMDMDMSPLRPQNYLFGCELK	[1Ac]-MEDSM[Oxi]DMDMSPLRPQNYLFGC[CAM]ELK	3	y	1	5	78.13582	sp|P06748|NPM_HUMAN		FALSE		0.999899983	FALSE	54		"Oxidation,Protein Terminal Acetyl"	1Ac	
989.0896606	1143.550293	78.47773	Nucleophosmin OS=Homo sapiens GN=NPM1 PE=1 SV=2		1.09	MEDSMDMDMSPLRPQNYLFGCELK	[1Ac]-MEDSM[Oxi]DMDMSPLRPQNYLFGC[CAM]ELK	3	y	1	9	78.13582	sp|P06748|NPM_HUMAN		FALSE		0.999899983	FALSE	54		"Oxidation,Protein Terminal Acetyl"	1Ac	
989.0896606	866.4440308	78.47773	Nucleophosmin OS=Homo sapiens GN=NPM1 PE=1 SV=2		1.01	MEDSMDMDMSPLRPQNYLFGCELK	[1Ac]-MEDSM[Oxi]DMDMSPLRPQNYLFGC[CAM]ELK	3	y	1	7	78.13582	sp|P06748|NPM_HUMAN		FALSE		0.999899983	FALSE	54		"Oxidation,Protein Terminal Acetyl"	1Ac	
989.0896606	1952.972046	78.47773	Nucleophosmin OS=Homo sapiens GN=NPM1 PE=1 SV=2		0.78	MEDSMDMDMSPLRPQNYLFGCELK	[1Ac]-MEDSM[Oxi]DMDMSPLRPQNYLFGC[CAM]ELK	3	y	1	16	78.13582	sp|P06748|NPM_HUMAN		FALSE		0.999899983	FALSE	54		"Oxidation,Protein Terminal Acetyl"	1Ac	
989.0896606	767.222229	78.47773	Nucleophosmin OS=Homo sapiens GN=NPM1 PE=1 SV=2		0.74	MEDSMDMDMSPLRPQNYLFGCELK	[1Ac]-MEDSM[Oxi]DMDMSPLRPQNYLFGC[CAM]ELK	3	b	1	6	78.13582	sp|P06748|NPM_HUMAN		FALSE		0.999899983	FALSE	54		"Oxidation,Protein Terminal Acetyl"	1Ac	
989.0896606	2199.039551	78.47773	Nucleophosmin OS=Homo sapiens GN=NPM1 PE=1 SV=2		0.74	MEDSMDMDMSPLRPQNYLFGCELK	[1Ac]-MEDSM[Oxi]DMDMSPLRPQNYLFGC[CAM]ELK	3	y	1	18	78.13582	sp|P06748|NPM_HUMAN		FALSE		0.999899983	FALSE	54		"Oxidation,Protein Terminal Acetyl"	1Ac	
989.0896606	1821.931641	78.47773	Nucleophosmin OS=Homo sapiens GN=NPM1 PE=1 SV=2		0.39	MEDSMDMDMSPLRPQNYLFGCELK	[1Ac]-MEDSM[Oxi]DMDMSPLRPQNYLFGC[CAM]ELK	3	y	1	15	78.13582	sp|P06748|NPM_HUMAN		FALSE		0.999899983	FALSE	54		"Oxidation,Protein Terminal Acetyl"	1Ac	
989.0896606	2314.066406	78.47773	Nucleophosmin OS=Homo sapiens GN=NPM1 PE=1 SV=2		0.27	MEDSMDMDMSPLRPQNYLFGCELK	[1Ac]-MEDSM[Oxi]DMDMSPLRPQNYLFGC[CAM]ELK	3	y	1	19	78.13582	sp|P06748|NPM_HUMAN		FALSE		0.999899983	FALSE	54		"Oxidation,Protein Terminal Acetyl"	1Ac	
989.0896606	549.2700806	78.47773	Nucleophosmin OS=Homo sapiens GN=NPM1 PE=1 SV=2		0.22	MEDSMDMDMSPLRPQNYLFGCELK	[1Ac]-MEDSM[Oxi]DMDMSPLRPQNYLFGC[CAM]ELK	3	y	1	4	78.13582	sp|P06748|NPM_HUMAN		FALSE		0.999899983	FALSE	54		"Oxidation,Protein Terminal Acetyl"	1Ac	
989.0896606	762.8850098	78.47773	Nucleophosmin OS=Homo sapiens GN=NPM1 PE=1 SV=2		0.14	MEDSMDMDMSPLRPQNYLFGCELK	[1Ac]-MEDSM[Oxi]DMDMSPLRPQNYLFGC[CAM]ELK	3	y	2	12	78.13582	sp|P06748|NPM_HUMAN		FALSE		0.999899983	FALSE	54		"Oxidation,Protein Terminal Acetyl"	1Ac	
989.0896606	418.1278687	78.47773	Nucleophosmin OS=Homo sapiens GN=NPM1 PE=1 SV=2		0.08	MEDSMDMDMSPLRPQNYLFGCELK	[1Ac]-MEDSM[Oxi]DMDMSPLRPQNYLFGC[CAM]ELK	3	b	1	3	78.13582	sp|P06748|NPM_HUMAN		FALSE		0.999899983	FALSE	54		"Oxidation,Protein Terminal Acetyl"	1Ac	
737.1195068	907.4519653	69.04809	Nucleophosmin OS=Homo sapiens GN=NPM1 PE=1 SV=2		28.81	TVSLGAGAKDELHIVEAEAMNYEGSPIK	TVSLGAGAKDELHIVEAEAM[Oxi]NYEGSPIK	4	y	1	8	68.75025	sp|P06748|NPM_HUMAN		FALSE		0.999899983	FALSE	54		Oxidation		
737.1195068	630.3457031	69.04809	Nucleophosmin OS=Homo sapiens GN=NPM1 PE=1 SV=2		22.18	TVSLGAGAKDELHIVEAEAMNYEGSPIK	TVSLGAGAKDELHIVEAEAM[Oxi]NYEGSPIK	4	y	1	6	68.75025	sp|P06748|NPM_HUMAN		FALSE		0.999899983	FALSE	54		Oxidation		
737.1195068	793.4090576	69.04809	Nucleophosmin OS=Homo sapiens GN=NPM1 PE=1 SV=2		21.96	TVSLGAGAKDELHIVEAEAMNYEGSPIK	TVSLGAGAKDELHIVEAEAM[Oxi]NYEGSPIK	4	y	1	7	68.75025	sp|P06748|NPM_HUMAN		FALSE		0.999899983	FALSE	54		Oxidation		
737.1195068	501.3031311	69.04809	Nucleophosmin OS=Homo sapiens GN=NPM1 PE=1 SV=2		18.78	TVSLGAGAKDELHIVEAEAMNYEGSPIK	TVSLGAGAKDELHIVEAEAM[Oxi]NYEGSPIK	4	y	1	5	68.75025	sp|P06748|NPM_HUMAN		FALSE		0.999899983	FALSE	54		Oxidation		
737.1195068	357.2496338	69.04809	Nucleophosmin OS=Homo sapiens GN=NPM1 PE=1 SV=2		9.7	TVSLGAGAKDELHIVEAEAMNYEGSPIK	TVSLGAGAKDELHIVEAEAM[Oxi]NYEGSPIK	4	y	1	3	68.75025	sp|P06748|NPM_HUMAN		FALSE		0.999899983	FALSE	54		Oxidation		
737.1195068	1891.975952	69.04809	Nucleophosmin OS=Homo sapiens GN=NPM1 PE=1 SV=2		8.85	TVSLGAGAKDELHIVEAEAMNYEGSPIK	TVSLGAGAKDELHIVEAEAM[Oxi]NYEGSPIK	4	b	1	19	68.75025	sp|P06748|NPM_HUMAN		FALSE		0.999899983	FALSE	54		Oxidation		
737.1195068	1620.859131	69.04809	Nucleophosmin OS=Homo sapiens GN=NPM1 PE=1 SV=2		7.57	TVSLGAGAKDELHIVEAEAMNYEGSPIK	TVSLGAGAKDELHIVEAEAM[Oxi]NYEGSPIK	4	b	1	16	68.75025	sp|P06748|NPM_HUMAN		FALSE		0.999899983	FALSE	54		Oxidation		
737.1195068	910.9730835	69.04809	Nucleophosmin OS=Homo sapiens GN=NPM1 PE=1 SV=2		5.13	TVSLGAGAKDELHIVEAEAMNYEGSPIK	TVSLGAGAKDELHIVEAEAM[Oxi]NYEGSPIK	4	b	2	18	68.75025	sp|P06748|NPM_HUMAN		FALSE		0.999899983	FALSE	54		Oxidation		
737.1195068	201.1233673	69.04809	Nucleophosmin OS=Homo sapiens GN=NPM1 PE=1 SV=2		4.99	TVSLGAGAKDELHIVEAEAMNYEGSPIK	TVSLGAGAKDELHIVEAEAM[Oxi]NYEGSPIK	4	b	2	4	68.75025	sp|P06748|NPM_HUMAN		FALSE		0.999899983	FALSE	54		Oxidation		
737.1195068	1142.605225	69.04809	Nucleophosmin OS=Homo sapiens GN=NPM1 PE=1 SV=2		4.59	TVSLGAGAKDELHIVEAEAMNYEGSPIK	TVSLGAGAKDELHIVEAEAM[Oxi]NYEGSPIK	4	b	1	12	68.75025	sp|P06748|NPM_HUMAN		FALSE		0.999899983	FALSE	54		Oxidation		
737.1195068	1029.521118	69.04809	Nucleophosmin OS=Homo sapiens GN=NPM1 PE=1 SV=2		3.71	TVSLGAGAKDELHIVEAEAMNYEGSPIK	TVSLGAGAKDELHIVEAEAM[Oxi]NYEGSPIK	4	b	1	11	68.75025	sp|P06748|NPM_HUMAN		FALSE		0.999899983	FALSE	54		Oxidation		
737.1195068	444.2816467	69.04809	Nucleophosmin OS=Homo sapiens GN=NPM1 PE=1 SV=2		2.64	TVSLGAGAKDELHIVEAEAMNYEGSPIK	TVSLGAGAKDELHIVEAEAM[Oxi]NYEGSPIK	4	y	1	4	68.75025	sp|P06748|NPM_HUMAN		FALSE		0.999899983	FALSE	54		Oxidation		
737.1195068	258.1357422	69.04809	Nucleophosmin OS=Homo sapiens GN=NPM1 PE=1 SV=2		2.41	TVSLGAGAKDELHIVEAEAMNYEGSPIK	TVSLGAGAKDELHIVEAEAM[Oxi]NYEGSPIK	4	b	4	11	68.75025	sp|P06748|NPM_HUMAN		FALSE		0.999899983	FALSE	54		Oxidation		
737.1195068	1279.664063	69.04809	Nucleophosmin OS=Homo sapiens GN=NPM1 PE=1 SV=2		2.27	TVSLGAGAKDELHIVEAEAMNYEGSPIK	TVSLGAGAKDELHIVEAEAM[Oxi]NYEGSPIK	4	b	1	13	68.75025	sp|P06748|NPM_HUMAN		FALSE		0.999899983	FALSE	54		Oxidation		
737.1195068	846.4517822	69.04809	Nucleophosmin OS=Homo sapiens GN=NPM1 PE=1 SV=2		2.2	TVSLGAGAKDELHIVEAEAMNYEGSPIK	TVSLGAGAKDELHIVEAEAM[Oxi]NYEGSPIK	4	b	2	17	68.75025	sp|P06748|NPM_HUMAN		FALSE		0.999899983	FALSE	54		Oxidation		
737.1195068	1491.816528	69.04809	Nucleophosmin OS=Homo sapiens GN=NPM1 PE=1 SV=2		1.8	TVSLGAGAKDELHIVEAEAMNYEGSPIK	TVSLGAGAKDELHIVEAEAM[Oxi]NYEGSPIK	4	b	1	15	68.75025	sp|P06748|NPM_HUMAN		FALSE		0.999899983	FALSE	54		Oxidation		
737.1195068	265.1412048	69.04809	Nucleophosmin OS=Homo sapiens GN=NPM1 PE=1 SV=2		1.67	TVSLGAGAKDELHIVEAEAMNYEGSPIK	TVSLGAGAKDELHIVEAEAM[Oxi]NYEGSPIK	4	y	3	7	68.75025	sp|P06748|NPM_HUMAN		FALSE		0.999899983	FALSE	54		Oxidation		
737.1195068	1392.748169	69.04809	Nucleophosmin OS=Homo sapiens GN=NPM1 PE=1 SV=2		1.48	TVSLGAGAKDELHIVEAEAMNYEGSPIK	TVSLGAGAKDELHIVEAEAM[Oxi]NYEGSPIK	4	b	1	14	68.75025	sp|P06748|NPM_HUMAN		FALSE		0.999899983	FALSE	54		Oxidation		
737.1195068	147.1128082	69.04809	Nucleophosmin OS=Homo sapiens GN=NPM1 PE=1 SV=2		0.84	TVSLGAGAKDELHIVEAEAMNYEGSPIK	TVSLGAGAKDELHIVEAEAM[Oxi]NYEGSPIK	4	y	1	1	68.75025	sp|P06748|NPM_HUMAN		FALSE		0.999899983	FALSE	54		Oxidation		
737.1195068	288.1553955	69.04809	Nucleophosmin OS=Homo sapiens GN=NPM1 PE=1 SV=2		0.84	TVSLGAGAKDELHIVEAEAMNYEGSPIK	TVSLGAGAKDELHIVEAEAM[Oxi]NYEGSPIK	4	b	1	3	68.75025	sp|P06748|NPM_HUMAN		FALSE		0.999899983	FALSE	54		Oxidation		
737.1195068	282.1365662	69.04809	Nucleophosmin OS=Homo sapiens GN=NPM1 PE=1 SV=2		0.83	TVSLGAGAKDELHIVEAEAMNYEGSPIK	TVSLGAGAKDELHIVEAEAM[Oxi]NYEGSPIK	4	y	4	10	68.75025	sp|P06748|NPM_HUMAN		FALSE		0.999899983	FALSE	54		Oxidation		
737.1195068	251.1551971	69.04809	Nucleophosmin OS=Homo sapiens GN=NPM1 PE=1 SV=2		0.8	TVSLGAGAKDELHIVEAEAMNYEGSPIK	TVSLGAGAKDELHIVEAEAM[Oxi]NYEGSPIK	4	y	2	5	68.75025	sp|P06748|NPM_HUMAN		FALSE		0.999899983	FALSE	54		Oxidation		
737.1195068	1251.594482	69.04809	Nucleophosmin OS=Homo sapiens GN=NPM1 PE=1 SV=2		0.8	TVSLGAGAKDELHIVEAEAMNYEGSPIK	TVSLGAGAKDELHIVEAEAM[Oxi]NYEGSPIK	4	b	2	24	68.75025	sp|P06748|NPM_HUMAN		FALSE		0.999899983	FALSE	54		Oxidation		
737.1195068	397.2081604	69.04809	Nucleophosmin OS=Homo sapiens GN=NPM1 PE=1 SV=2		0.61	TVSLGAGAKDELHIVEAEAMNYEGSPIK	TVSLGAGAKDELHIVEAEAM[Oxi]NYEGSPIK	4	y	2	7	68.75025	sp|P06748|NPM_HUMAN		FALSE		0.999899983	FALSE	54		Oxidation		
737.1195068	1158.5625	69.04809	Nucleophosmin OS=Homo sapiens GN=NPM1 PE=1 SV=2		0.27	TVSLGAGAKDELHIVEAEAMNYEGSPIK	TVSLGAGAKDELHIVEAEAM[Oxi]NYEGSPIK	4	b	2	22	68.75025	sp|P06748|NPM_HUMAN		FALSE		0.999899983	FALSE	54		Oxidation		
733.1207275	907.4519653	68.96327	Nucleophosmin OS=Homo sapiens GN=NPM1 PE=1 SV=2		79.47	TVSLGAGAKDELHIVEAEAMNYEGSPIK	TVSLGAGAKDELHIVEAEAMNYEGSPIK	4	y	1	8	68.66583	sp|P06748|NPM_HUMAN		FALSE		0.999899983	FALSE	54				
733.1207275	630.3457031	68.96327	Nucleophosmin OS=Homo sapiens GN=NPM1 PE=1 SV=2		71.41	TVSLGAGAKDELHIVEAEAMNYEGSPIK	TVSLGAGAKDELHIVEAEAMNYEGSPIK	4	y	1	6	68.66583	sp|P06748|NPM_HUMAN		FALSE		0.999899983	FALSE	54				
733.1207275	793.4090576	68.96327	Nucleophosmin OS=Homo sapiens GN=NPM1 PE=1 SV=2		68.56	TVSLGAGAKDELHIVEAEAMNYEGSPIK	TVSLGAGAKDELHIVEAEAMNYEGSPIK	4	y	1	7	68.66583	sp|P06748|NPM_HUMAN		FALSE		0.999899983	FALSE	54				
733.1207275	501.3031311	68.96327	Nucleophosmin OS=Homo sapiens GN=NPM1 PE=1 SV=2		64.16	TVSLGAGAKDELHIVEAEAMNYEGSPIK	TVSLGAGAKDELHIVEAEAMNYEGSPIK	4	y	1	5	68.66583	sp|P06748|NPM_HUMAN		FALSE		0.999899983	FALSE	54				
733.1207275	357.2496338	68.96327	Nucleophosmin OS=Homo sapiens GN=NPM1 PE=1 SV=2		48.8	TVSLGAGAKDELHIVEAEAMNYEGSPIK	TVSLGAGAKDELHIVEAEAMNYEGSPIK	4	y	1	3	68.66583	sp|P06748|NPM_HUMAN		FALSE		0.999899983	FALSE	54				
733.1207275	910.9730835	68.96327	Nucleophosmin OS=Homo sapiens GN=NPM1 PE=1 SV=2		37.41	TVSLGAGAKDELHIVEAEAMNYEGSPIK	TVSLGAGAKDELHIVEAEAMNYEGSPIK	4	b	2	18	68.66583	sp|P06748|NPM_HUMAN		FALSE		0.999899983	FALSE	54				
733.1207275	946.4916382	68.96327	Nucleophosmin OS=Homo sapiens GN=NPM1 PE=1 SV=2		36.58	TVSLGAGAKDELHIVEAEAMNYEGSPIK	TVSLGAGAKDELHIVEAEAMNYEGSPIK	4	b	2	19	68.66583	sp|P06748|NPM_HUMAN		FALSE		0.999899983	FALSE	54				
733.1207275	1309.609253	68.96327	Nucleophosmin OS=Homo sapiens GN=NPM1 PE=1 SV=2		33.3	TVSLGAGAKDELHIVEAEAMNYEGSPIK	TVSLGAGAKDELHIVEAEAMNYEGSPIK	4	y	1	12	68.66583	sp|P06748|NPM_HUMAN		FALSE		0.999899983	FALSE	54				
733.1207275	1620.859131	68.96327	Nucleophosmin OS=Homo sapiens GN=NPM1 PE=1 SV=2		33.3	TVSLGAGAKDELHIVEAEAMNYEGSPIK	TVSLGAGAKDELHIVEAEAMNYEGSPIK	4	b	1	16	68.66583	sp|P06748|NPM_HUMAN		FALSE		0.999899983	FALSE	54				
733.1207275	1238.572144	68.96327	Nucleophosmin OS=Homo sapiens GN=NPM1 PE=1 SV=2		26.32	TVSLGAGAKDELHIVEAEAMNYEGSPIK	TVSLGAGAKDELHIVEAEAMNYEGSPIK	4	y	1	11	68.66583	sp|P06748|NPM_HUMAN		FALSE		0.999899983	FALSE	54				
733.1207275	1691.89624	68.96327	Nucleophosmin OS=Homo sapiens GN=NPM1 PE=1 SV=2		26.32	TVSLGAGAKDELHIVEAEAMNYEGSPIK	TVSLGAGAKDELHIVEAEAMNYEGSPIK	4	b	1	17	68.66583	sp|P06748|NPM_HUMAN		FALSE		0.999899983	FALSE	54				
733.1207275	1142.605225	68.96327	Nucleophosmin OS=Homo sapiens GN=NPM1 PE=1 SV=2		26.14	TVSLGAGAKDELHIVEAEAMNYEGSPIK	TVSLGAGAKDELHIVEAEAMNYEGSPIK	4	b	1	12	68.66583	sp|P06748|NPM_HUMAN		FALSE		0.999899983	FALSE	54				
733.1207275	1438.651855	68.96327	Nucleophosmin OS=Homo sapiens GN=NPM1 PE=1 SV=2		22.17	TVSLGAGAKDELHIVEAEAMNYEGSPIK	TVSLGAGAKDELHIVEAEAMNYEGSPIK	4	y	1	13	68.66583	sp|P06748|NPM_HUMAN		FALSE		0.999899983	FALSE	54				
733.1207275	201.1233673	68.96327	Nucleophosmin OS=Homo sapiens GN=NPM1 PE=1 SV=2		18.99	TVSLGAGAKDELHIVEAEAMNYEGSPIK	TVSLGAGAKDELHIVEAEAMNYEGSPIK	4	b	2	4	68.66583	sp|P06748|NPM_HUMAN		FALSE		0.999899983	FALSE	54				
733.1207275	1038.492432	68.96327	Nucleophosmin OS=Homo sapiens GN=NPM1 PE=1 SV=2		16.82	TVSLGAGAKDELHIVEAEAMNYEGSPIK	TVSLGAGAKDELHIVEAEAMNYEGSPIK	4	y	1	9	68.66583	sp|P06748|NPM_HUMAN		FALSE		0.999899983	FALSE	54				
733.1207275	444.2816467	68.96327	Nucleophosmin OS=Homo sapiens GN=NPM1 PE=1 SV=2		11.59	TVSLGAGAKDELHIVEAEAMNYEGSPIK	TVSLGAGAKDELHIVEAEAMNYEGSPIK	4	y	1	4	68.66583	sp|P06748|NPM_HUMAN		FALSE		0.999899983	FALSE	54				
733.1207275	1279.664063	68.96327	Nucleophosmin OS=Homo sapiens GN=NPM1 PE=1 SV=2		11.05	TVSLGAGAKDELHIVEAEAMNYEGSPIK	TVSLGAGAKDELHIVEAEAMNYEGSPIK	4	b	1	13	68.66583	sp|P06748|NPM_HUMAN		FALSE		0.999899983	FALSE	54				
733.1207275	288.1553955	68.96327	Nucleophosmin OS=Homo sapiens GN=NPM1 PE=1 SV=2		10.37	TVSLGAGAKDELHIVEAEAMNYEGSPIK	TVSLGAGAKDELHIVEAEAMNYEGSPIK	4	b	1	3	68.66583	sp|P06748|NPM_HUMAN		FALSE		0.999899983	FALSE	54				
733.1207275	1491.816528	68.96327	Nucleophosmin OS=Homo sapiens GN=NPM1 PE=1 SV=2		10.3	TVSLGAGAKDELHIVEAEAMNYEGSPIK	TVSLGAGAKDELHIVEAEAMNYEGSPIK	4	b	1	15	68.66583	sp|P06748|NPM_HUMAN		FALSE		0.999899983	FALSE	54				
733.1207275	1392.748169	68.96327	Nucleophosmin OS=Homo sapiens GN=NPM1 PE=1 SV=2		9.72	TVSLGAGAKDELHIVEAEAMNYEGSPIK	TVSLGAGAKDELHIVEAEAMNYEGSPIK	4	b	1	14	68.66583	sp|P06748|NPM_HUMAN		FALSE		0.999899983	FALSE	54				
733.1207275	1537.720337	68.96327	Nucleophosmin OS=Homo sapiens GN=NPM1 PE=1 SV=2		9.72	TVSLGAGAKDELHIVEAEAMNYEGSPIK	TVSLGAGAKDELHIVEAEAMNYEGSPIK	4	y	1	14	68.66583	sp|P06748|NPM_HUMAN		FALSE		0.999899983	FALSE	54				
733.1207275	1029.521118	68.96327	Nucleophosmin OS=Homo sapiens GN=NPM1 PE=1 SV=2		8.75	TVSLGAGAKDELHIVEAEAMNYEGSPIK	TVSLGAGAKDELHIVEAEAMNYEGSPIK	4	b	1	11	68.66583	sp|P06748|NPM_HUMAN		FALSE		0.999899983	FALSE	54				
733.1207275	1069.033325	68.96327	Nucleophosmin OS=Homo sapiens GN=NPM1 PE=1 SV=2		8.58	TVSLGAGAKDELHIVEAEAMNYEGSPIK	TVSLGAGAKDELHIVEAEAMNYEGSPIK	4	b	2	21	68.66583	sp|P06748|NPM_HUMAN		FALSE		0.999899983	FALSE	54				
733.1207275	1109.529541	68.96327	Nucleophosmin OS=Homo sapiens GN=NPM1 PE=1 SV=2		6.18	TVSLGAGAKDELHIVEAEAMNYEGSPIK	TVSLGAGAKDELHIVEAEAMNYEGSPIK	4	y	1	10	68.66583	sp|P06748|NPM_HUMAN		FALSE		0.999899983	FALSE	54				
733.1207275	258.1357422	68.96327	Nucleophosmin OS=Homo sapiens GN=NPM1 PE=1 SV=2		6.13	TVSLGAGAKDELHIVEAEAMNYEGSPIK	TVSLGAGAKDELHIVEAEAMNYEGSPIK	4	b	4	11	68.66583	sp|P06748|NPM_HUMAN		FALSE		0.999899983	FALSE	54				
733.1207275	147.1128082	68.96327	Nucleophosmin OS=Homo sapiens GN=NPM1 PE=1 SV=2		6.02	TVSLGAGAKDELHIVEAEAMNYEGSPIK	TVSLGAGAKDELHIVEAEAMNYEGSPIK	4	y	1	1	68.66583	sp|P06748|NPM_HUMAN		FALSE		0.999899983	FALSE	54				
733.1207275	829.4004517	68.96327	Nucleophosmin OS=Homo sapiens GN=NPM1 PE=1 SV=2		4.87	TVSLGAGAKDELHIVEAEAMNYEGSPIK	TVSLGAGAKDELHIVEAEAMNYEGSPIK	4	b	3	24	68.66583	sp|P06748|NPM_HUMAN		FALSE		0.999899983	FALSE	54				
733.1207275	260.1968689	68.96327	Nucleophosmin OS=Homo sapiens GN=NPM1 PE=1 SV=2		4.53	TVSLGAGAKDELHIVEAEAMNYEGSPIK	TVSLGAGAKDELHIVEAEAMNYEGSPIK	4	y	1	2	68.66583	sp|P06748|NPM_HUMAN		FALSE		0.999899983	FALSE	54				
733.1207275	278.1378479	68.96327	Nucleophosmin OS=Homo sapiens GN=NPM1 PE=1 SV=2		4.42	TVSLGAGAKDELHIVEAEAMNYEGSPIK	TVSLGAGAKDELHIVEAEAMNYEGSPIK	4	y	4	10	68.66583	sp|P06748|NPM_HUMAN		FALSE		0.999899983	FALSE	54				
733.1207275	1012.011902	68.96327	Nucleophosmin OS=Homo sapiens GN=NPM1 PE=1 SV=2		3.98	TVSLGAGAKDELHIVEAEAMNYEGSPIK	TVSLGAGAKDELHIVEAEAMNYEGSPIK	4	b	2	20	68.66583	sp|P06748|NPM_HUMAN		FALSE		0.999899983	FALSE	54				
733.1207275	251.1551971	68.96327	Nucleophosmin OS=Homo sapiens GN=NPM1 PE=1 SV=2		3.94	TVSLGAGAKDELHIVEAEAMNYEGSPIK	TVSLGAGAKDELHIVEAEAMNYEGSPIK	4	y	2	5	68.66583	sp|P06748|NPM_HUMAN		FALSE		0.999899983	FALSE	54				
733.1207275	265.1412048	68.96327	Nucleophosmin OS=Homo sapiens GN=NPM1 PE=1 SV=2		3.67	TVSLGAGAKDELHIVEAEAMNYEGSPIK	TVSLGAGAKDELHIVEAEAMNYEGSPIK	4	y	3	7	68.66583	sp|P06748|NPM_HUMAN		FALSE		0.999899983	FALSE	54				
733.1207275	767.3790894	68.96327	Nucleophosmin OS=Homo sapiens GN=NPM1 PE=1 SV=2		2.74	TVSLGAGAKDELHIVEAEAMNYEGSPIK	TVSLGAGAKDELHIVEAEAMNYEGSPIK	4	b	3	22	68.66583	sp|P06748|NPM_HUMAN		FALSE		0.999899983	FALSE	54				
733.1207275	529.2980347	68.96327	Nucleophosmin OS=Homo sapiens GN=NPM1 PE=1 SV=2		2.66	TVSLGAGAKDELHIVEAEAMNYEGSPIK	TVSLGAGAKDELHIVEAEAMNYEGSPIK	4	b	1	6	68.66583	sp|P06748|NPM_HUMAN		FALSE		0.999899983	FALSE	54				
733.1207275	102.0549545	68.96327	Nucleophosmin OS=Homo sapiens GN=NPM1 PE=1 SV=2		2.47	TVSLGAGAKDELHIVEAEAMNYEGSPIK	TVSLGAGAKDELHIVEAEAMNYEGSPIK	4	b	1	1	68.66583	sp|P06748|NPM_HUMAN		FALSE		0.999899983	FALSE	54				
733.1207275	397.2081604	68.96327	Nucleophosmin OS=Homo sapiens GN=NPM1 PE=1 SV=2		2.39	TVSLGAGAKDELHIVEAEAMNYEGSPIK	TVSLGAGAKDELHIVEAEAMNYEGSPIK	4	y	2	7	68.66583	sp|P06748|NPM_HUMAN		FALSE		0.999899983	FALSE	54				
733.1207275	329.1819458	68.96327	Nucleophosmin OS=Homo sapiens GN=NPM1 PE=1 SV=2		2.3	TVSLGAGAKDELHIVEAEAMNYEGSPIK	TVSLGAGAKDELHIVEAEAMNYEGSPIK	4	b	2	8	68.66583	sp|P06748|NPM_HUMAN		FALSE		0.999899983	FALSE	54				
733.1207275	586.319519	68.96327	Nucleophosmin OS=Homo sapiens GN=NPM1 PE=1 SV=2		2.19	TVSLGAGAKDELHIVEAEAMNYEGSPIK	TVSLGAGAKDELHIVEAEAMNYEGSPIK	4	b	1	7	68.66583	sp|P06748|NPM_HUMAN		FALSE		0.999899983	FALSE	54				
733.1207275	1150.564941	68.96327	Nucleophosmin OS=Homo sapiens GN=NPM1 PE=1 SV=2		1.31	TVSLGAGAKDELHIVEAEAMNYEGSPIK	TVSLGAGAKDELHIVEAEAMNYEGSPIK	4	b	2	22	68.66583	sp|P06748|NPM_HUMAN		FALSE		0.999899983	FALSE	54				
567.3120728	1586.78833	81.62685	Nucleophosmin OS=Homo sapiens GN=NPM1 PE=1 SV=2		35.22	MSVQPTVSLGGFEITPPVVLR	MSVQPT[Dhy]VSLGGFE[CAM]ITPPVVLR	4	b	1	15	81.27022	sp|P06748|NPM_HUMAN		FALSE		0.999899983	FALSE	54		"Dehydrated,Carbamidomethyl"		
567.3120728	680.4453735	81.62685	Nucleophosmin OS=Homo sapiens GN=NPM1 PE=1 SV=2		13.36	MSVQPTVSLGGFEITPPVVLR	MSVQPT[Dhy]VSLGGFE[CAM]ITPPVVLR	4	y	1	6	81.27022	sp|P06748|NPM_HUMAN		FALSE		0.999899983	FALSE	54		"Dehydrated,Carbamidomethyl"		
567.3120728	781.493042	81.62685	Nucleophosmin OS=Homo sapiens GN=NPM1 PE=1 SV=2		8.85	MSVQPTVSLGGFEITPPVVLR	MSVQPT[Dhy]VSLGGFE[CAM]ITPPVVLR	4	y	1	7	81.27022	sp|P06748|NPM_HUMAN		FALSE		0.999899983	FALSE	54		"Dehydrated,Carbamidomethyl"		
567.3120728	486.3398438	81.62685	Nucleophosmin OS=Homo sapiens GN=NPM1 PE=1 SV=2		5.45	MSVQPTVSLGGFEITPPVVLR	MSVQPT[Dhy]VSLGGFE[CAM]ITPPVVLR	4	y	1	4	81.27022	sp|P06748|NPM_HUMAN		FALSE		0.999899983	FALSE	54		"Dehydrated,Carbamidomethyl"		
567.3120728	387.2714233	81.62685	Nucleophosmin OS=Homo sapiens GN=NPM1 PE=1 SV=2		5.43	MSVQPTVSLGGFEITPPVVLR	MSVQPT[Dhy]VSLGGFE[CAM]ITPPVVLR	4	y	1	3	81.27022	sp|P06748|NPM_HUMAN		FALSE		0.999899983	FALSE	54		"Dehydrated,Carbamidomethyl"		
567.3120728	446.2067871	81.62685	Nucleophosmin OS=Homo sapiens GN=NPM1 PE=1 SV=2		3.09	MSVQPTVSLGGFEITPPVVLR	MSVQPT[Dhy]VSLGGFE[CAM]ITPPVVLR	4	b	1	4	81.27022	sp|P06748|NPM_HUMAN		FALSE		0.999899983	FALSE	54		"Dehydrated,Carbamidomethyl"		
567.3120728	583.3925781	81.62685	Nucleophosmin OS=Homo sapiens GN=NPM1 PE=1 SV=2		2.44	MSVQPTVSLGGFEITPPVVLR	MSVQPT[Dhy]VSLGGFE[CAM]ITPPVVLR	4	y	1	5	81.27022	sp|P06748|NPM_HUMAN		FALSE		0.999899983	FALSE	54		"Dehydrated,Carbamidomethyl"		
567.3120728	894.5770874	81.62685	Nucleophosmin OS=Homo sapiens GN=NPM1 PE=1 SV=2		1.73	MSVQPTVSLGGFEITPPVVLR	MSVQPT[Dhy]VSLGGFE[CAM]ITPPVVLR	4	y	1	8	81.27022	sp|P06748|NPM_HUMAN		FALSE		0.999899983	FALSE	54		"Dehydrated,Carbamidomethyl"		
567.3120728	743.3739624	81.62685	Nucleophosmin OS=Homo sapiens GN=NPM1 PE=1 SV=2		1.21	MSVQPTVSLGGFEITPPVVLR	MSVQPT[Dhy]VSLGGFE[CAM]ITPPVVLR	4	b	2	14	81.27022	sp|P06748|NPM_HUMAN		FALSE		0.999899983	FALSE	54		"Dehydrated,Carbamidomethyl"		
567.3120728	626.2966309	81.62685	Nucleophosmin OS=Homo sapiens GN=NPM1 PE=1 SV=2		1.1	MSVQPTVSLGGFEITPPVVLR	MSVQPT[Dhy]VSLGGFE[CAM]ITPPVVLR	4	b	1	6	81.27022	sp|P06748|NPM_HUMAN		FALSE		0.999899983	FALSE	54		"Dehydrated,Carbamidomethyl"		
567.3120728	175.1189575	81.62685	Nucleophosmin OS=Homo sapiens GN=NPM1 PE=1 SV=2		0.66	MSVQPTVSLGGFEITPPVVLR	MSVQPT[Dhy]VSLGGFE[CAM]ITPPVVLR	4	y	1	1	81.27022	sp|P06748|NPM_HUMAN		FALSE		0.999899983	FALSE	54		"Dehydrated,Carbamidomethyl"		
567.3120728	812.3970947	81.62685	Nucleophosmin OS=Homo sapiens GN=NPM1 PE=1 SV=2		0.63	MSVQPTVSLGGFEITPPVVLR	MSVQPT[Dhy]VSLGGFE[CAM]ITPPVVLR	4	b	1	8	81.27022	sp|P06748|NPM_HUMAN		FALSE		0.999899983	FALSE	54		"Dehydrated,Carbamidomethyl"		
567.3120728	219.0797882	81.62685	Nucleophosmin OS=Homo sapiens GN=NPM1 PE=1 SV=2		0.62	MSVQPTVSLGGFEITPPVVLR	MSVQPT[Dhy]VSLGGFE[CAM]ITPPVVLR	4	b	1	2	81.27022	sp|P06748|NPM_HUMAN		FALSE		0.999899983	FALSE	54		"Dehydrated,Carbamidomethyl"		
567.3120728	318.1481934	81.62685	Nucleophosmin OS=Homo sapiens GN=NPM1 PE=1 SV=2		0.57	MSVQPTVSLGGFEITPPVVLR	MSVQPT[Dhy]VSLGGFE[CAM]ITPPVVLR	4	b	1	3	81.27022	sp|P06748|NPM_HUMAN		FALSE		0.999899983	FALSE	54		"Dehydrated,Carbamidomethyl"		
567.3120728	288.2030029	81.62685	Nucleophosmin OS=Homo sapiens GN=NPM1 PE=1 SV=2		0.56	MSVQPTVSLGGFEITPPVVLR	MSVQPT[Dhy]VSLGGFE[CAM]ITPPVVLR	4	y	1	2	81.27022	sp|P06748|NPM_HUMAN		FALSE		0.999899983	FALSE	54		"Dehydrated,Carbamidomethyl"		
567.3120728	363.1861877	81.62685	Nucleophosmin OS=Homo sapiens GN=NPM1 PE=1 SV=2		0.31	MSVQPTVSLGGFEITPPVVLR	MSVQPT[Dhy]VSLGGFE[CAM]ITPPVVLR	4	b	2	7	81.27022	sp|P06748|NPM_HUMAN		FALSE		0.999899983	FALSE	54		"Dehydrated,Carbamidomethyl"		
567.3120728	1039.524048	81.62685	Nucleophosmin OS=Homo sapiens GN=NPM1 PE=1 SV=2		0.15	MSVQPTVSLGGFEITPPVVLR	MSVQPT[Dhy]VSLGGFE[CAM]ITPPVVLR	4	b	1	11	81.27022	sp|P06748|NPM_HUMAN		FALSE		0.999899983	FALSE	54		"Dehydrated,Carbamidomethyl"		
567.3120728	725.3650513	81.62685	Nucleophosmin OS=Homo sapiens GN=NPM1 PE=1 SV=2		0.13	MSVQPTVSLGGFEITPPVVLR	MSVQPT[Dhy]VSLGGFE[CAM]ITPPVVLR	4	b	1	7	81.27022	sp|P06748|NPM_HUMAN		FALSE		0.999899983	FALSE	54		"Dehydrated,Carbamidomethyl"		
743.4046631	1023.61969	81.47633	Nucleophosmin OS=Homo sapiens GN=NPM1 PE=1 SV=2		4.77	MSVQPTVSLGGFEITPPVVLR	MSVQ[Dea]PTVSLGGFEITPPVVLR	3	y	1	9	81.12041	sp|P06748|NPM_HUMAN		FALSE		0.999800026	FALSE	54		Deamidated		
743.4046631	583.3925781	81.47633	Nucleophosmin OS=Homo sapiens GN=NPM1 PE=1 SV=2		3.68	MSVQPTVSLGGFEITPPVVLR	MSVQ[Dea]PTVSLGGFEITPPVVLR	3	y	1	5	81.12041	sp|P06748|NPM_HUMAN		FALSE		0.999800026	FALSE	54		Deamidated		
743.4046631	743.4046631	81.47633	Nucleophosmin OS=Homo sapiens GN=NPM1 PE=1 SV=2		3.34	MSVQPTVSLGGFEITPPVVLR	MSVQ[Dea]PTVSLGGFEITPPVVLR	3	y	3	21	81.12041	sp|P06748|NPM_HUMAN		FALSE		0.999800026	FALSE	54		Deamidated		
743.4046631	680.4453735	81.47633	Nucleophosmin OS=Homo sapiens GN=NPM1 PE=1 SV=2		3.06	MSVQPTVSLGGFEITPPVVLR	MSVQ[Dea]PTVSLGGFEITPPVVLR	3	y	1	6	81.12041	sp|P06748|NPM_HUMAN		FALSE		0.999800026	FALSE	54		Deamidated		
743.4046631	737.4011841	81.47633	Nucleophosmin OS=Homo sapiens GN=NPM1 PE=1 SV=2		2.82	MSVQPTVSLGGFEITPPVVLR	MSVQ[Dea]PTVSLGGFEITPPVVLR	3	b	3	21	81.12041	sp|P06748|NPM_HUMAN		FALSE		0.999800026	FALSE	54		Deamidated		
743.4046631	447.1907959	81.47633	Nucleophosmin OS=Homo sapiens GN=NPM1 PE=1 SV=2		1.01	MSVQPTVSLGGFEITPPVVLR	MSVQ[Dea]PTVSLGGFEITPPVVLR	3	b	1	4	81.12041	sp|P06748|NPM_HUMAN		FALSE		0.999800026	FALSE	54		Deamidated		
743.4046631	1001.497192	81.47633	Nucleophosmin OS=Homo sapiens GN=NPM1 PE=1 SV=2		0.83	MSVQPTVSLGGFEITPPVVLR	MSVQ[Dea]PTVSLGGFEITPPVVLR	3	b	1	10	81.12041	sp|P06748|NPM_HUMAN		FALSE		0.999800026	FALSE	54		Deamidated		
743.4046631	1227.709595	81.47633	Nucleophosmin OS=Homo sapiens GN=NPM1 PE=1 SV=2		0.76	MSVQPTVSLGGFEITPPVVLR	MSVQ[Dea]PTVSLGGFEITPPVVLR	3	y	1	11	81.12041	sp|P06748|NPM_HUMAN		FALSE		0.999800026	FALSE	54		Deamidated		
743.4046631	1058.518677	81.47633	Nucleophosmin OS=Homo sapiens GN=NPM1 PE=1 SV=2		0.42	MSVQPTVSLGGFEITPPVVLR	MSVQ[Dea]PTVSLGGFEITPPVVLR	3	b	1	11	81.12041	sp|P06748|NPM_HUMAN		FALSE		0.999800026	FALSE	54		Deamidated		
743.4046631	288.2030029	81.47633	Nucleophosmin OS=Homo sapiens GN=NPM1 PE=1 SV=2		0.41	MSVQPTVSLGGFEITPPVVLR	MSVQ[Dea]PTVSLGGFEITPPVVLR	3	y	1	2	81.12041	sp|P06748|NPM_HUMAN		FALSE		0.999800026	FALSE	54		Deamidated		
743.4046631	318.1481934	81.47633	Nucleophosmin OS=Homo sapiens GN=NPM1 PE=1 SV=2		0.37	MSVQPTVSLGGFEITPPVVLR	MSVQ[Dea]PTVSLGGFEITPPVVLR	3	b	1	3	81.12041	sp|P06748|NPM_HUMAN		FALSE		0.999800026	FALSE	54		Deamidated		
743.4046631	1170.68811	81.47633	Nucleophosmin OS=Homo sapiens GN=NPM1 PE=1 SV=2		0.31	MSVQPTVSLGGFEITPPVVLR	MSVQ[Dea]PTVSLGGFEITPPVVLR	3	y	1	10	81.12041	sp|P06748|NPM_HUMAN		FALSE		0.999800026	FALSE	54		Deamidated		
743.4046631	1397.815063	81.47633	Nucleophosmin OS=Homo sapiens GN=NPM1 PE=1 SV=2		0.29	MSVQPTVSLGGFEITPPVVLR	MSVQ[Dea]PTVSLGGFEITPPVVLR	3	y	1	13	81.12041	sp|P06748|NPM_HUMAN		FALSE		0.999800026	FALSE	54		Deamidated		
743.4046631	416.1994934	81.47633	Nucleophosmin OS=Homo sapiens GN=NPM1 PE=1 SV=2		0.28	MSVQPTVSLGGFEITPPVVLR	MSVQ[Dea]PTVSLGGFEITPPVVLR	3	b	2	8	81.12041	sp|P06748|NPM_HUMAN		FALSE		0.999800026	FALSE	54		Deamidated		
743.4046631	486.3398438	81.47633	Nucleophosmin OS=Homo sapiens GN=NPM1 PE=1 SV=2		0.26	MSVQPTVSLGGFEITPPVVLR	MSVQ[Dea]PTVSLGGFEITPPVVLR	3	y	1	4	81.12041	sp|P06748|NPM_HUMAN		FALSE		0.999800026	FALSE	54		Deamidated		
743.4046631	1334.629639	81.47633	Nucleophosmin OS=Homo sapiens GN=NPM1 PE=1 SV=2		0.24	MSVQPTVSLGGFEITPPVVLR	MSVQ[Dea]PTVSLGGFEITPPVVLR	3	b	1	13	81.12041	sp|P06748|NPM_HUMAN		FALSE		0.999800026	FALSE	54		Deamidated		
743.4046631	1447.713745	81.47633	Nucleophosmin OS=Homo sapiens GN=NPM1 PE=1 SV=2		0.12	MSVQPTVSLGGFEITPPVVLR	MSVQ[Dea]PTVSLGGFEITPPVVLR	3	b	1	14	81.12041	sp|P06748|NPM_HUMAN		FALSE		0.999800026	FALSE	54		Deamidated		
748.4083252	781.493042	79.66858	Nucleophosmin OS=Homo sapiens GN=NPM1 PE=1 SV=2		27.9	MSVQPTVSLGGFEITPPVVLR	M[Oxi]SVQPTVSLGGFEITPPVVLR	3	y	1	7	79.3211	sp|P06748|NPM_HUMAN		FALSE		0.99970001	FALSE	54		Oxidation		
748.4083252	894.5770874	79.66858	Nucleophosmin OS=Homo sapiens GN=NPM1 PE=1 SV=2		14.6	MSVQPTVSLGGFEITPPVVLR	M[Oxi]SVQPTVSLGGFEITPPVVLR	3	y	1	8	79.3211	sp|P06748|NPM_HUMAN		FALSE		0.99970001	FALSE	54		Oxidation		
748.4083252	1349.640625	79.66858	Nucleophosmin OS=Homo sapiens GN=NPM1 PE=1 SV=2		14.6	MSVQPTVSLGGFEITPPVVLR	M[Oxi]SVQPTVSLGGFEITPPVVLR	3	b	1	13	79.3211	sp|P06748|NPM_HUMAN		FALSE		0.99970001	FALSE	54		Oxidation		
748.4083252	1023.61969	79.66858	Nucleophosmin OS=Homo sapiens GN=NPM1 PE=1 SV=2		9.49	MSVQPTVSLGGFEITPPVVLR	M[Oxi]SVQPTVSLGGFEITPPVVLR	3	y	1	9	79.3211	sp|P06748|NPM_HUMAN		FALSE		0.99970001	FALSE	54		Oxidation		
748.4083252	462.2016907	79.66858	Nucleophosmin OS=Homo sapiens GN=NPM1 PE=1 SV=2		5.99	MSVQPTVSLGGFEITPPVVLR	M[Oxi]SVQPTVSLGGFEITPPVVLR	3	b	1	4	79.3211	sp|P06748|NPM_HUMAN		FALSE		0.99970001	FALSE	54		Oxidation		
748.4083252	334.1431274	79.66858	Nucleophosmin OS=Homo sapiens GN=NPM1 PE=1 SV=2		5.79	MSVQPTVSLGGFEITPPVVLR	M[Oxi]SVQPTVSLGGFEITPPVVLR	3	b	1	3	79.3211	sp|P06748|NPM_HUMAN		FALSE		0.99970001	FALSE	54		Oxidation		
748.4083252	583.3925781	79.66858	Nucleophosmin OS=Homo sapiens GN=NPM1 PE=1 SV=2		5.01	MSVQPTVSLGGFEITPPVVLR	M[Oxi]SVQPTVSLGGFEITPPVVLR	3	y	1	5	79.3211	sp|P06748|NPM_HUMAN		FALSE		0.99970001	FALSE	54		Oxidation		
748.4083252	759.3705444	79.66858	Nucleophosmin OS=Homo sapiens GN=NPM1 PE=1 SV=2		4.74	MSVQPTVSLGGFEITPPVVLR	M[Oxi]SVQPTVSLGGFEITPPVVLR	3	b	1	7	79.3211	sp|P06748|NPM_HUMAN		FALSE		0.99970001	FALSE	54		Oxidation		
748.4083252	1073.529541	79.66858	Nucleophosmin OS=Homo sapiens GN=NPM1 PE=1 SV=2		4.31	MSVQPTVSLGGFEITPPVVLR	M[Oxi]SVQPTVSLGGFEITPPVVLR	3	b	1	11	79.3211	sp|P06748|NPM_HUMAN		FALSE		0.99970001	FALSE	54		Oxidation		
748.4083252	1170.68811	79.66858	Nucleophosmin OS=Homo sapiens GN=NPM1 PE=1 SV=2		4.31	MSVQPTVSLGGFEITPPVVLR	M[Oxi]SVQPTVSLGGFEITPPVVLR	3	y	1	10	79.3211	sp|P06748|NPM_HUMAN		FALSE		0.99970001	FALSE	54		Oxidation		
748.4083252	680.4453735	79.66858	Nucleophosmin OS=Homo sapiens GN=NPM1 PE=1 SV=2		2.85	MSVQPTVSLGGFEITPPVVLR	M[Oxi]SVQPTVSLGGFEITPPVVLR	3	y	1	6	79.3211	sp|P06748|NPM_HUMAN		FALSE		0.99970001	FALSE	54		Oxidation		
748.4083252	959.4866333	79.66858	Nucleophosmin OS=Homo sapiens GN=NPM1 PE=1 SV=2		2.41	MSVQPTVSLGGFEITPPVVLR	M[Oxi]SVQPTVSLGGFEITPPVVLR	3	b	1	9	79.3211	sp|P06748|NPM_HUMAN		FALSE		0.99970001	FALSE	54		Oxidation		
748.4083252	1284.731079	79.66858	Nucleophosmin OS=Homo sapiens GN=NPM1 PE=1 SV=2		2.41	MSVQPTVSLGGFEITPPVVLR	M[Oxi]SVQPTVSLGGFEITPPVVLR	3	y	1	12	79.3211	sp|P06748|NPM_HUMAN		FALSE		0.99970001	FALSE	54		Oxidation		
748.4083252	235.074707	79.66858	Nucleophosmin OS=Homo sapiens GN=NPM1 PE=1 SV=2		2	MSVQPTVSLGGFEITPPVVLR	M[Oxi]SVQPTVSLGGFEITPPVVLR	3	b	1	2	79.3211	sp|P06748|NPM_HUMAN		FALSE		0.99970001	FALSE	54		Oxidation		
748.4083252	846.4025879	79.66858	Nucleophosmin OS=Homo sapiens GN=NPM1 PE=1 SV=2		1.1	MSVQPTVSLGGFEITPPVVLR	M[Oxi]SVQPTVSLGGFEITPPVVLR	3	b	1	8	79.3211	sp|P06748|NPM_HUMAN		FALSE		0.99970001	FALSE	54		Oxidation		
748.4083252	660.302124	79.66858	Nucleophosmin OS=Homo sapiens GN=NPM1 PE=1 SV=2		0.72	MSVQPTVSLGGFEITPPVVLR	M[Oxi]SVQPTVSLGGFEITPPVVLR	3	b	1	6	79.3211	sp|P06748|NPM_HUMAN		FALSE		0.99970001	FALSE	54		Oxidation		
748.4083252	387.2714233	79.66858	Nucleophosmin OS=Homo sapiens GN=NPM1 PE=1 SV=2		0.69	MSVQPTVSLGGFEITPPVVLR	M[Oxi]SVQPTVSLGGFEITPPVVLR	3	y	1	3	79.3211	sp|P06748|NPM_HUMAN		FALSE		0.99970001	FALSE	54		Oxidation		
748.4083252	175.1189575	79.66858	Nucleophosmin OS=Homo sapiens GN=NPM1 PE=1 SV=2		0.64	MSVQPTVSLGGFEITPPVVLR	M[Oxi]SVQPTVSLGGFEITPPVVLR	3	y	1	1	79.3211	sp|P06748|NPM_HUMAN		FALSE		0.99970001	FALSE	54		Oxidation		
748.4083252	288.2030029	79.66858	Nucleophosmin OS=Homo sapiens GN=NPM1 PE=1 SV=2		0.56	MSVQPTVSLGGFEITPPVVLR	M[Oxi]SVQPTVSLGGFEITPPVVLR	3	y	1	2	79.3211	sp|P06748|NPM_HUMAN		FALSE		0.99970001	FALSE	54		Oxidation		
748.4083252	486.3398438	79.66858	Nucleophosmin OS=Homo sapiens GN=NPM1 PE=1 SV=2		0.47	MSVQPTVSLGGFEITPPVVLR	M[Oxi]SVQPTVSLGGFEITPPVVLR	3	y	1	4	79.3211	sp|P06748|NPM_HUMAN		FALSE		0.99970001	FALSE	54		Oxidation		
748.4083252	1016.508118	79.66858	Nucleophosmin OS=Homo sapiens GN=NPM1 PE=1 SV=2		0.32	MSVQPTVSLGGFEITPPVVLR	M[Oxi]SVQPTVSLGGFEITPPVVLR	3	b	1	10	79.3211	sp|P06748|NPM_HUMAN		FALSE		0.99970001	FALSE	54		Oxidation		
748.4083252	1227.709595	79.66858	Nucleophosmin OS=Homo sapiens GN=NPM1 PE=1 SV=2		0.32	MSVQPTVSLGGFEITPPVVLR	M[Oxi]SVQPTVSLGGFEITPPVVLR	3	y	1	11	79.3211	sp|P06748|NPM_HUMAN		FALSE		0.99970001	FALSE	54		Oxidation		
567.0482788	680.4453735	81.78819	Nucleophosmin OS=Homo sapiens GN=NPM1 PE=1 SV=2		9.68	MSVQPTVSLGGFEITPPVVLR	MSVQPTVSLGGFE[KXX]ITPPVVLR	4	y	1	6	81.4308	sp|P06748|NPM_HUMAN		FALSE		0.99970001	FALSE	54		Cation:K		
567.0482788	1585.733276	81.78819	Nucleophosmin OS=Homo sapiens GN=NPM1 PE=1 SV=2		9.68	MSVQPTVSLGGFEITPPVVLR	MSVQPTVSLGGFE[KXX]ITPPVVLR	4	b	1	15	81.4308	sp|P06748|NPM_HUMAN		FALSE		0.99970001	FALSE	54		Cation:K		
567.0482788	781.493042	81.78819	Nucleophosmin OS=Homo sapiens GN=NPM1 PE=1 SV=2		6.11	MSVQPTVSLGGFEITPPVVLR	MSVQPTVSLGGFE[KXX]ITPPVVLR	4	y	1	7	81.4308	sp|P06748|NPM_HUMAN		FALSE		0.99970001	FALSE	54		Cation:K		
567.0482788	894.5770874	81.78819	Nucleophosmin OS=Homo sapiens GN=NPM1 PE=1 SV=2		4.71	MSVQPTVSLGGFEITPPVVLR	MSVQPTVSLGGFE[KXX]ITPPVVLR	4	y	1	8	81.4308	sp|P06748|NPM_HUMAN		FALSE		0.99970001	FALSE	54		Cation:K		
567.0482788	1371.601563	81.78819	Nucleophosmin OS=Homo sapiens GN=NPM1 PE=1 SV=2		4.71	MSVQPTVSLGGFEITPPVVLR	MSVQPTVSLGGFE[KXX]ITPPVVLR	4	b	1	13	81.4308	sp|P06748|NPM_HUMAN		FALSE		0.99970001	FALSE	54		Cation:K		
567.0482788	486.3398438	81.78819	Nucleophosmin OS=Homo sapiens GN=NPM1 PE=1 SV=2		3.28	MSVQPTVSLGGFEITPPVVLR	MSVQPTVSLGGFE[KXX]ITPPVVLR	4	y	1	4	81.4308	sp|P06748|NPM_HUMAN		FALSE		0.99970001	FALSE	54		Cation:K		
567.0482788	387.2714233	81.78819	Nucleophosmin OS=Homo sapiens GN=NPM1 PE=1 SV=2		2.94	MSVQPTVSLGGFEITPPVVLR	MSVQPTVSLGGFE[KXX]ITPPVVLR	4	y	1	3	81.4308	sp|P06748|NPM_HUMAN		FALSE		0.99970001	FALSE	54		Cation:K		
567.0482788	446.2067871	81.78819	Nucleophosmin OS=Homo sapiens GN=NPM1 PE=1 SV=2		2.16	MSVQPTVSLGGFEITPPVVLR	MSVQPTVSLGGFE[KXX]ITPPVVLR	4	b	1	4	81.4308	sp|P06748|NPM_HUMAN		FALSE		0.99970001	FALSE	54		Cation:K		
567.0482788	583.3925781	81.78819	Nucleophosmin OS=Homo sapiens GN=NPM1 PE=1 SV=2		1.85	MSVQPTVSLGGFEITPPVVLR	MSVQPTVSLGGFE[KXX]ITPPVVLR	4	y	1	5	81.4308	sp|P06748|NPM_HUMAN		FALSE		0.99970001	FALSE	54		Cation:K		
567.0482788	743.3756104	81.78819	Nucleophosmin OS=Homo sapiens GN=NPM1 PE=1 SV=2		1.33	MSVQPTVSLGGFEITPPVVLR	MSVQPTVSLGGFE[KXX]ITPPVVLR	4	b	1	7	81.4308	sp|P06748|NPM_HUMAN		FALSE		0.99970001	FALSE	54		Cation:K		
567.0482788	1057.534668	81.78819	Nucleophosmin OS=Homo sapiens GN=NPM1 PE=1 SV=2		1.12	MSVQPTVSLGGFEITPPVVLR	MSVQPTVSLGGFE[KXX]ITPPVVLR	4	b	1	11	81.4308	sp|P06748|NPM_HUMAN		FALSE		0.99970001	FALSE	54		Cation:K		
567.0482788	495.2493591	81.78819	Nucleophosmin OS=Homo sapiens GN=NPM1 PE=1 SV=2		0.54	MSVQPTVSLGGFEITPPVVLR	MSVQPTVSLGGFE[KXX]ITPPVVLR	4	b	4	19	81.4308	sp|P06748|NPM_HUMAN		FALSE		0.99970001	FALSE	54		Cation:K		
567.0482788	175.1189575	81.78819	Nucleophosmin OS=Homo sapiens GN=NPM1 PE=1 SV=2		0.53	MSVQPTVSLGGFEITPPVVLR	MSVQPTVSLGGFE[KXX]ITPPVVLR	4	y	1	1	81.4308	sp|P06748|NPM_HUMAN		FALSE		0.99970001	FALSE	54		Cation:K		
567.0482788	315.1687622	81.78819	Nucleophosmin OS=Homo sapiens GN=NPM1 PE=1 SV=2		0.44	MSVQPTVSLGGFEITPPVVLR	MSVQPTVSLGGFE[KXX]ITPPVVLR	4	b	3	9	81.4308	sp|P06748|NPM_HUMAN		FALSE		0.99970001	FALSE	54		Cation:K		
567.0482788	644.307251	81.78819	Nucleophosmin OS=Homo sapiens GN=NPM1 PE=1 SV=2		0.29	MSVQPTVSLGGFEITPPVVLR	MSVQPTVSLGGFE[KXX]ITPPVVLR	4	b	1	6	81.4308	sp|P06748|NPM_HUMAN		FALSE		0.99970001	FALSE	54		Cation:K		
567.0482788	219.0797882	81.78819	Nucleophosmin OS=Homo sapiens GN=NPM1 PE=1 SV=2		0.26	MSVQPTVSLGGFEITPPVVLR	MSVQPTVSLGGFE[KXX]ITPPVVLR	4	b	1	2	81.4308	sp|P06748|NPM_HUMAN		FALSE		0.99970001	FALSE	54		Cation:K		
567.0482788	288.2030029	81.78819	Nucleophosmin OS=Homo sapiens GN=NPM1 PE=1 SV=2		0.26	MSVQPTVSLGGFEITPPVVLR	MSVQPTVSLGGFE[KXX]ITPPVVLR	4	y	1	2	81.4308	sp|P06748|NPM_HUMAN		FALSE		0.99970001	FALSE	54		Cation:K		
567.0482788	830.4076538	81.78819	Nucleophosmin OS=Homo sapiens GN=NPM1 PE=1 SV=2		0.23	MSVQPTVSLGGFEITPPVVLR	MSVQPTVSLGGFE[KXX]ITPPVVLR	4	b	1	8	81.4308	sp|P06748|NPM_HUMAN		FALSE		0.99970001	FALSE	54		Cation:K		
743.0766602	894.5770874	81.75056	Nucleophosmin OS=Homo sapiens GN=NPM1 PE=1 SV=2		89.63	MSVQPTVSLGGFEITPPVVLR	MSVQPTVSLGGFEITPPVVLR	3	y	1	8	81.39336	sp|P06748|NPM_HUMAN		FALSE		0.999599993	FALSE	54				
743.0766602	1023.61969	81.75056	Nucleophosmin OS=Homo sapiens GN=NPM1 PE=1 SV=2		53.62	MSVQPTVSLGGFEITPPVVLR	MSVQPTVSLGGFEITPPVVLR	3	y	1	9	81.39336	sp|P06748|NPM_HUMAN		FALSE		0.999599993	FALSE	54				
743.0766602	446.2067871	81.75056	Nucleophosmin OS=Homo sapiens GN=NPM1 PE=1 SV=2		28.08	MSVQPTVSLGGFEITPPVVLR	MSVQPTVSLGGFEITPPVVLR	3	b	1	4	81.39336	sp|P06748|NPM_HUMAN		FALSE		0.999599993	FALSE	54				
743.0766602	743.3756104	81.75056	Nucleophosmin OS=Homo sapiens GN=NPM1 PE=1 SV=2		26.89	MSVQPTVSLGGFEITPPVVLR	MSVQPTVSLGGFEITPPVVLR	3	b	1	7	81.39336	sp|P06748|NPM_HUMAN		FALSE		0.999599993	FALSE	54				
743.0766602	680.4453735	81.75056	Nucleophosmin OS=Homo sapiens GN=NPM1 PE=1 SV=2		26.22	MSVQPTVSLGGFEITPPVVLR	MSVQPTVSLGGFEITPPVVLR	3	y	1	6	81.39336	sp|P06748|NPM_HUMAN		FALSE		0.999599993	FALSE	54				
743.0766602	1333.64563	81.75056	Nucleophosmin OS=Homo sapiens GN=NPM1 PE=1 SV=2		26.2	MSVQPTVSLGGFEITPPVVLR	MSVQPTVSLGGFEITPPVVLR	3	b	1	13	81.39336	sp|P06748|NPM_HUMAN		FALSE		0.999599993	FALSE	54				
743.0766602	1057.534668	81.75056	Nucleophosmin OS=Homo sapiens GN=NPM1 PE=1 SV=2		23.21	MSVQPTVSLGGFEITPPVVLR	MSVQPTVSLGGFEITPPVVLR	3	b	1	11	81.39336	sp|P06748|NPM_HUMAN		FALSE		0.999599993	FALSE	54				
743.0766602	1284.731079	81.75056	Nucleophosmin OS=Homo sapiens GN=NPM1 PE=1 SV=2		21.41	MSVQPTVSLGGFEITPPVVLR	MSVQPTVSLGGFEITPPVVLR	3	y	1	12	81.39336	sp|P06748|NPM_HUMAN		FALSE		0.999599993	FALSE	54				
743.0766602	315.1687622	81.75056	Nucleophosmin OS=Homo sapiens GN=NPM1 PE=1 SV=2		12.56	MSVQPTVSLGGFEITPPVVLR	MSVQPTVSLGGFEITPPVVLR	3	b	3	9	81.39336	sp|P06748|NPM_HUMAN		FALSE		0.999599993	FALSE	54				
743.0766602	387.2714233	81.75056	Nucleophosmin OS=Homo sapiens GN=NPM1 PE=1 SV=2		10.56	MSVQPTVSLGGFEITPPVVLR	MSVQPTVSLGGFEITPPVVLR	3	y	1	3	81.39336	sp|P06748|NPM_HUMAN		FALSE		0.999599993	FALSE	54				
743.0766602	1227.709595	81.75056	Nucleophosmin OS=Homo sapiens GN=NPM1 PE=1 SV=2		9.49	MSVQPTVSLGGFEITPPVVLR	MSVQPTVSLGGFEITPPVVLR	3	y	1	11	81.39336	sp|P06748|NPM_HUMAN		FALSE		0.999599993	FALSE	54				
743.0766602	219.0797882	81.75056	Nucleophosmin OS=Homo sapiens GN=NPM1 PE=1 SV=2		9.38	MSVQPTVSLGGFEITPPVVLR	MSVQPTVSLGGFEITPPVVLR	3	b	1	2	81.39336	sp|P06748|NPM_HUMAN		FALSE		0.999599993	FALSE	54				
743.0766602	318.1481934	81.75056	Nucleophosmin OS=Homo sapiens GN=NPM1 PE=1 SV=2		9.06	MSVQPTVSLGGFEITPPVVLR	MSVQPTVSLGGFEITPPVVLR	3	b	1	3	81.39336	sp|P06748|NPM_HUMAN		FALSE		0.999599993	FALSE	54				
743.0766602	486.3398438	81.75056	Nucleophosmin OS=Homo sapiens GN=NPM1 PE=1 SV=2		8.16	MSVQPTVSLGGFEITPPVVLR	MSVQPTVSLGGFEITPPVVLR	3	y	1	4	81.39336	sp|P06748|NPM_HUMAN		FALSE		0.999599993	FALSE	54				
743.0766602	830.4076538	81.75056	Nucleophosmin OS=Homo sapiens GN=NPM1 PE=1 SV=2		7.81	MSVQPTVSLGGFEITPPVVLR	MSVQPTVSLGGFEITPPVVLR	3	b	1	8	81.39336	sp|P06748|NPM_HUMAN		FALSE		0.999599993	FALSE	54				
743.0766602	1170.68811	81.75056	Nucleophosmin OS=Homo sapiens GN=NPM1 PE=1 SV=2		6.85	MSVQPTVSLGGFEITPPVVLR	MSVQPTVSLGGFEITPPVVLR	3	y	1	10	81.39336	sp|P06748|NPM_HUMAN		FALSE		0.999599993	FALSE	54				
743.0766602	943.4916992	81.75056	Nucleophosmin OS=Homo sapiens GN=NPM1 PE=1 SV=2		6.66	MSVQPTVSLGGFEITPPVVLR	MSVQPTVSLGGFEITPPVVLR	3	b	1	9	81.39336	sp|P06748|NPM_HUMAN		FALSE		0.999599993	FALSE	54				
743.0766602	644.307251	81.75056	Nucleophosmin OS=Homo sapiens GN=NPM1 PE=1 SV=2		5.97	MSVQPTVSLGGFEITPPVVLR	MSVQPTVSLGGFEITPPVVLR	3	b	1	6	81.39336	sp|P06748|NPM_HUMAN		FALSE		0.999599993	FALSE	54				
743.0766602	1204.603027	81.75056	Nucleophosmin OS=Homo sapiens GN=NPM1 PE=1 SV=2		5.61	MSVQPTVSLGGFEITPPVVLR	MSVQPTVSLGGFEITPPVVLR	3	b	1	12	81.39336	sp|P06748|NPM_HUMAN		FALSE		0.999599993	FALSE	54				
743.0766602	175.1189575	81.75056	Nucleophosmin OS=Homo sapiens GN=NPM1 PE=1 SV=2		5.35	MSVQPTVSLGGFEITPPVVLR	MSVQPTVSLGGFEITPPVVLR	3	y	1	1	81.39336	sp|P06748|NPM_HUMAN		FALSE		0.999599993	FALSE	54				
743.0766602	583.3925781	81.75056	Nucleophosmin OS=Homo sapiens GN=NPM1 PE=1 SV=2		5.16	MSVQPTVSLGGFEITPPVVLR	MSVQPTVSLGGFEITPPVVLR	3	y	1	5	81.39336	sp|P06748|NPM_HUMAN		FALSE		0.999599993	FALSE	54				
743.0766602	288.2030029	81.75056	Nucleophosmin OS=Homo sapiens GN=NPM1 PE=1 SV=2		4.5	MSVQPTVSLGGFEITPPVVLR	MSVQPTVSLGGFEITPPVVLR	3	y	1	2	81.39336	sp|P06748|NPM_HUMAN		FALSE		0.999599993	FALSE	54				
743.0766602	1000.513184	81.75056	Nucleophosmin OS=Homo sapiens GN=NPM1 PE=1 SV=2		4.09	MSVQPTVSLGGFEITPPVVLR	MSVQPTVSLGGFEITPPVVLR	3	b	1	10	81.39336	sp|P06748|NPM_HUMAN		FALSE		0.999599993	FALSE	54				
743.0766602	1484.847168	81.75056	Nucleophosmin OS=Homo sapiens GN=NPM1 PE=1 SV=2		3.69	MSVQPTVSLGGFEITPPVVLR	MSVQPTVSLGGFEITPPVVLR	3	y	1	14	81.39336	sp|P06748|NPM_HUMAN		FALSE		0.999599993	FALSE	54				
743.0766602	781.493042	81.75056	Nucleophosmin OS=Homo sapiens GN=NPM1 PE=1 SV=2		3.25	MSVQPTVSLGGFEITPPVVLR	MSVQPTVSLGGFEITPPVVLR	3	y	1	7	81.39336	sp|P06748|NPM_HUMAN		FALSE		0.999599993	FALSE	54				
743.0766602	891.5116577	81.75056	Nucleophosmin OS=Homo sapiens GN=NPM1 PE=1 SV=2		3	MSVQPTVSLGGFEITPPVVLR	MSVQPTVSLGGFEITPPVVLR	3	y	2	17	81.39336	sp|P06748|NPM_HUMAN		FALSE		0.999599993	FALSE	54				
743.0766602	1397.815063	81.75056	Nucleophosmin OS=Homo sapiens GN=NPM1 PE=1 SV=2		2.47	MSVQPTVSLGGFEITPPVVLR	MSVQPTVSLGGFEITPPVVLR	3	y	1	13	81.39336	sp|P06748|NPM_HUMAN		FALSE		0.999599993	FALSE	54				
743.0766602	1547.777466	81.75056	Nucleophosmin OS=Homo sapiens GN=NPM1 PE=1 SV=2		1.91	MSVQPTVSLGGFEITPPVVLR	MSVQPTVSLGGFEITPPVVLR	3	b	1	15	81.39336	sp|P06748|NPM_HUMAN		FALSE		0.999599993	FALSE	54				
743.0766602	1446.729736	81.75056	Nucleophosmin OS=Homo sapiens GN=NPM1 PE=1 SV=2		1.44	MSVQPTVSLGGFEITPPVVLR	MSVQPTVSLGGFEITPPVVLR	3	b	1	14	81.39336	sp|P06748|NPM_HUMAN		FALSE		0.999599993	FALSE	54				
742.9271851	805.4090576	81.8184	Nucleophosmin OS=Homo sapiens GN=NPM1 PE=1 SV=2		121.87	SLGGFEITPPVVLR	SLGGFEITPPVVLR	2	b	1	8	81.46087	sp|P06748|NPM_HUMAN		FALSE		0.999599993	FALSE	54				
742.9271851	704.3613892	81.8184	Nucleophosmin OS=Homo sapiens GN=NPM1 PE=1 SV=2		76.39	SLGGFEITPPVVLR	SLGGFEITPPVVLR	2	b	1	7	81.46087	sp|P06748|NPM_HUMAN		FALSE		0.999599993	FALSE	54				
742.9271851	781.493042	81.8184	Nucleophosmin OS=Homo sapiens GN=NPM1 PE=1 SV=2		76.39	SLGGFEITPPVVLR	SLGGFEITPPVVLR	2	y	1	7	81.46087	sp|P06748|NPM_HUMAN		FALSE		0.999599993	FALSE	54				
742.9271851	591.2772827	81.8184	Nucleophosmin OS=Homo sapiens GN=NPM1 PE=1 SV=2		40.92	SLGGFEITPPVVLR	SLGGFEITPPVVLR	2	b	1	6	81.46087	sp|P06748|NPM_HUMAN		FALSE		0.999599993	FALSE	54				
742.9271851	894.5770874	81.8184	Nucleophosmin OS=Homo sapiens GN=NPM1 PE=1 SV=2		40.92	SLGGFEITPPVVLR	SLGGFEITPPVVLR	2	y	1	8	81.46087	sp|P06748|NPM_HUMAN		FALSE		0.999599993	FALSE	54				
742.9271851	462.2347107	81.8184	Nucleophosmin OS=Homo sapiens GN=NPM1 PE=1 SV=2		23.77	SLGGFEITPPVVLR	SLGGFEITPPVVLR	2	b	1	5	81.46087	sp|P06748|NPM_HUMAN		FALSE		0.999599993	FALSE	54				
742.9271851	1023.61969	81.8184	Nucleophosmin OS=Homo sapiens GN=NPM1 PE=1 SV=2		23.77	SLGGFEITPPVVLR	SLGGFEITPPVVLR	2	y	1	9	81.46087	sp|P06748|NPM_HUMAN		FALSE		0.999599993	FALSE	54				
742.9271851	680.4453735	81.8184	Nucleophosmin OS=Homo sapiens GN=NPM1 PE=1 SV=2		11.29	SLGGFEITPPVVLR	SLGGFEITPPVVLR	2	y	1	6	81.46087	sp|P06748|NPM_HUMAN		FALSE		0.999599993	FALSE	54				
742.9271851	315.1662903	81.8184	Nucleophosmin OS=Homo sapiens GN=NPM1 PE=1 SV=2		7.32	SLGGFEITPPVVLR	SLGGFEITPPVVLR	2	b	1	4	81.46087	sp|P06748|NPM_HUMAN		FALSE		0.999599993	FALSE	54				
742.9271851	1170.68811	81.8184	Nucleophosmin OS=Homo sapiens GN=NPM1 PE=1 SV=2		7.32	SLGGFEITPPVVLR	SLGGFEITPPVVLR	2	y	1	10	81.46087	sp|P06748|NPM_HUMAN		FALSE		0.999599993	FALSE	54				
742.9271851	258.1448364	81.8184	Nucleophosmin OS=Homo sapiens GN=NPM1 PE=1 SV=2		5.8	SLGGFEITPPVVLR	SLGGFEITPPVVLR	2	b	1	3	81.46087	sp|P06748|NPM_HUMAN		FALSE		0.999599993	FALSE	54				
742.9271851	1227.709595	81.8184	Nucleophosmin OS=Homo sapiens GN=NPM1 PE=1 SV=2		5.8	SLGGFEITPPVVLR	SLGGFEITPPVVLR	2	y	1	11	81.46087	sp|P06748|NPM_HUMAN		FALSE		0.999599993	FALSE	54				
742.9271851	387.2714233	81.8184	Nucleophosmin OS=Homo sapiens GN=NPM1 PE=1 SV=2		3.3	SLGGFEITPPVVLR	SLGGFEITPPVVLR	2	y	1	3	81.46087	sp|P06748|NPM_HUMAN		FALSE		0.999599993	FALSE	54				
742.9271851	486.3398438	81.8184	Nucleophosmin OS=Homo sapiens GN=NPM1 PE=1 SV=2		1.95	SLGGFEITPPVVLR	SLGGFEITPPVVLR	2	y	1	4	81.46087	sp|P06748|NPM_HUMAN		FALSE		0.999599993	FALSE	54				
742.9271851	999.5145874	81.8184	Nucleophosmin OS=Homo sapiens GN=NPM1 PE=1 SV=2		1.95	SLGGFEITPPVVLR	SLGGFEITPPVVLR	2	b	1	10	81.46087	sp|P06748|NPM_HUMAN		FALSE		0.999599993	FALSE	54				
742.9271851	175.1189575	81.8184	Nucleophosmin OS=Homo sapiens GN=NPM1 PE=1 SV=2		1.93	SLGGFEITPPVVLR	SLGGFEITPPVVLR	2	y	1	1	81.46087	sp|P06748|NPM_HUMAN		FALSE		0.999599993	FALSE	54				
742.9271851	583.3925781	81.8184	Nucleophosmin OS=Homo sapiens GN=NPM1 PE=1 SV=2		1.75	SLGGFEITPPVVLR	SLGGFEITPPVVLR	2	y	1	5	81.46087	sp|P06748|NPM_HUMAN		FALSE		0.999599993	FALSE	54				
742.9271851	101.0653229	81.8184	Nucleophosmin OS=Homo sapiens GN=NPM1 PE=1 SV=2		0.77	SLGGFEITPPVVLR	SLGGFEITPPVVLR	2	b	2	2	81.46087	sp|P06748|NPM_HUMAN		FALSE		0.999599993	FALSE	54				
742.9271851	1466.836548	81.8184	Nucleophosmin OS=Homo sapiens GN=NPM1 PE=1 SV=2		0.7	SLGGFEITPPVVLR	SLGGFEITPPVVLR	2	b	1	14	81.46087	sp|P06748|NPM_HUMAN		FALSE		0.999599993	FALSE	54				
742.9271851	1397.815063	81.8184	Nucleophosmin OS=Homo sapiens GN=NPM1 PE=1 SV=2		0.64	SLGGFEITPPVVLR	SLGGFEITPPVVLR	2	y	1	13	81.46087	sp|P06748|NPM_HUMAN		FALSE		0.999599993	FALSE	54				
984.0860596	505.1598816	83.18446	Nucleophosmin OS=Homo sapiens GN=NPM1 PE=1 SV=2		6.21	MEDSMDMDMSPLRPQNYLFGCELK	[1Ac]-MEDSMDMDMSPLR[Dea]PQNYLFGC[CAM]ELK	3	b	1	4	82.82055	sp|P06748|NPM_HUMAN		FALSE		0.99940002	FALSE	54		"Deamidated,Protein Terminal Acetyl"	1Ac	
984.0860596	2446.091064	83.18446	Nucleophosmin OS=Homo sapiens GN=NPM1 PE=1 SV=2		6.21	MEDSMDMDMSPLRPQNYLFGCELK	[1Ac]-MEDSMDMDMSPLR[Dea]PQNYLFGC[CAM]ELK	3	y	1	20	82.82055	sp|P06748|NPM_HUMAN		FALSE		0.99940002	FALSE	54		"Deamidated,Protein Terminal Acetyl"	1Ac	
984.0860596	868.4454346	83.18446	Nucleophosmin OS=Homo sapiens GN=NPM1 PE=1 SV=2		5.84	MEDSMDMDMSPLRPQNYLFGCELK	[1Ac]-MEDSMDMDMSPLR[Dea]PQNYLFGC[CAM]ELK	3	y	2	14	82.82055	sp|P06748|NPM_HUMAN		FALSE		0.99940002	FALSE	54		"Deamidated,Protein Terminal Acetyl"	1Ac	
984.0860596	753.3599854	83.18446	Nucleophosmin OS=Homo sapiens GN=NPM1 PE=1 SV=2		5.75	MEDSMDMDMSPLRPQNYLFGCELK	[1Ac]-MEDSMDMDMSPLR[Dea]PQNYLFGC[CAM]ELK	3	y	1	6	82.82055	sp|P06748|NPM_HUMAN		FALSE		0.99940002	FALSE	54		"Deamidated,Protein Terminal Acetyl"	1Ac	
984.0860596	606.2915649	83.18446	Nucleophosmin OS=Homo sapiens GN=NPM1 PE=1 SV=2		5.54	MEDSMDMDMSPLRPQNYLFGCELK	[1Ac]-MEDSMDMDMSPLR[Dea]PQNYLFGC[CAM]ELK	3	y	1	5	82.82055	sp|P06748|NPM_HUMAN		FALSE		0.99940002	FALSE	54		"Deamidated,Protein Terminal Acetyl"	1Ac	
984.0860596	1368.661621	83.18446	Nucleophosmin OS=Homo sapiens GN=NPM1 PE=1 SV=2		4.42	MEDSMDMDMSPLRPQNYLFGCELK	[1Ac]-MEDSMDMDMSPLR[Dea]PQNYLFGC[CAM]ELK	3	y	1	11	82.82055	sp|P06748|NPM_HUMAN		FALSE		0.99940002	FALSE	54		"Deamidated,Protein Terminal Acetyl"	1Ac	
984.0860596	751.2272949	83.18446	Nucleophosmin OS=Homo sapiens GN=NPM1 PE=1 SV=2		4.25	MEDSMDMDMSPLRPQNYLFGCELK	[1Ac]-MEDSMDMDMSPLR[Dea]PQNYLFGC[CAM]ELK	3	b	1	6	82.82055	sp|P06748|NPM_HUMAN		FALSE		0.99940002	FALSE	54		"Deamidated,Protein Terminal Acetyl"	1Ac	
984.0860596	2200.023438	83.18446	Nucleophosmin OS=Homo sapiens GN=NPM1 PE=1 SV=2		4.25	MEDSMDMDMSPLRPQNYLFGCELK	[1Ac]-MEDSMDMDMSPLR[Dea]PQNYLFGC[CAM]ELK	3	y	1	18	82.82055	sp|P06748|NPM_HUMAN		FALSE		0.99940002	FALSE	54		"Deamidated,Protein Terminal Acetyl"	1Ac	
984.0860596	977.4816895	83.18446	Nucleophosmin OS=Homo sapiens GN=NPM1 PE=1 SV=2		3.92	MEDSMDMDMSPLRPQNYLFGCELK	[1Ac]-MEDSMDMDMSPLR[Dea]PQNYLFGC[CAM]ELK	3	y	2	16	82.82055	sp|P06748|NPM_HUMAN		FALSE		0.99940002	FALSE	54		"Deamidated,Protein Terminal Acetyl"	1Ac	
984.0860596	418.1278687	83.18446	Nucleophosmin OS=Homo sapiens GN=NPM1 PE=1 SV=2		3.65	MEDSMDMDMSPLRPQNYLFGCELK	[1Ac]-MEDSMDMDMSPLR[Dea]PQNYLFGC[CAM]ELK	3	b	1	3	82.82055	sp|P06748|NPM_HUMAN		FALSE		0.99940002	FALSE	54		"Deamidated,Protein Terminal Acetyl"	1Ac	
984.0860596	1158.028931	83.18446	Nucleophosmin OS=Homo sapiens GN=NPM1 PE=1 SV=2		3.56	MEDSMDMDMSPLRPQNYLFGCELK	[1Ac]-MEDSMDMDMSPLR[Dea]PQNYLFGC[CAM]ELK	3	y	2	19	82.82055	sp|P06748|NPM_HUMAN		FALSE		0.99940002	FALSE	54		"Deamidated,Protein Terminal Acetyl"	1Ac	
984.0860596	260.1968689	83.18446	Nucleophosmin OS=Homo sapiens GN=NPM1 PE=1 SV=2		3.15	MEDSMDMDMSPLRPQNYLFGCELK	[1Ac]-MEDSMDMDMSPLR[Dea]PQNYLFGC[CAM]ELK	3	y	1	2	82.82055	sp|P06748|NPM_HUMAN		FALSE		0.99940002	FALSE	54		"Deamidated,Protein Terminal Acetyl"	1Ac	
984.0860596	303.1009216	83.18446	Nucleophosmin OS=Homo sapiens GN=NPM1 PE=1 SV=2		2.5	MEDSMDMDMSPLRPQNYLFGCELK	[1Ac]-MEDSMDMDMSPLR[Dea]PQNYLFGC[CAM]ELK	3	b	1	2	82.82055	sp|P06748|NPM_HUMAN		FALSE		0.99940002	FALSE	54		"Deamidated,Protein Terminal Acetyl"	1Ac	
984.0860596	1034.995117	83.18446	Nucleophosmin OS=Homo sapiens GN=NPM1 PE=1 SV=2		2.45	MEDSMDMDMSPLRPQNYLFGCELK	[1Ac]-MEDSMDMDMSPLR[Dea]PQNYLFGC[CAM]ELK	3	y	2	17	82.82055	sp|P06748|NPM_HUMAN		FALSE		0.99940002	FALSE	54		"Deamidated,Protein Terminal Acetyl"	1Ac	
984.0860596	174.0583191	83.18446	Nucleophosmin OS=Homo sapiens GN=NPM1 PE=1 SV=2		2.41	MEDSMDMDMSPLRPQNYLFGCELK	[1Ac]-MEDSMDMDMSPLR[Dea]PQNYLFGC[CAM]ELK	3	b	1	1	82.82055	sp|P06748|NPM_HUMAN		FALSE		0.99940002	FALSE	54		"Deamidated,Protein Terminal Acetyl"	1Ac	
984.0860596	1267.065186	83.18446	Nucleophosmin OS=Homo sapiens GN=NPM1 PE=1 SV=2		1.51	MEDSMDMDMSPLRPQNYLFGCELK	[1Ac]-MEDSMDMDMSPLR[Dea]PQNYLFGC[CAM]ELK	3	y	2	21	82.82055	sp|P06748|NPM_HUMAN		FALSE		0.99940002	FALSE	54		"Deamidated,Protein Terminal Acetyl"	1Ac	
984.0860596	866.4440308	83.18446	Nucleophosmin OS=Homo sapiens GN=NPM1 PE=1 SV=2		1.36	MEDSMDMDMSPLRPQNYLFGCELK	[1Ac]-MEDSMDMDMSPLR[Dea]PQNYLFGC[CAM]ELK	3	y	1	7	82.82055	sp|P06748|NPM_HUMAN		FALSE		0.99940002	FALSE	54		"Deamidated,Protein Terminal Acetyl"	1Ac	
984.0860596	549.2700806	83.18446	Nucleophosmin OS=Homo sapiens GN=NPM1 PE=1 SV=2		1.15	MEDSMDMDMSPLRPQNYLFGCELK	[1Ac]-MEDSMDMDMSPLR[Dea]PQNYLFGC[CAM]ELK	3	y	1	4	82.82055	sp|P06748|NPM_HUMAN		FALSE		0.99940002	FALSE	54		"Deamidated,Protein Terminal Acetyl"	1Ac	
984.0860596	763.3770142	83.18446	Nucleophosmin OS=Homo sapiens GN=NPM1 PE=1 SV=2		1.08	MEDSMDMDMSPLRPQNYLFGCELK	[1Ac]-MEDSMDMDMSPLR[Dea]PQNYLFGC[CAM]ELK	3	y	2	12	82.82055	sp|P06748|NPM_HUMAN		FALSE		0.99940002	FALSE	54		"Deamidated,Protein Terminal Acetyl"	1Ac	
984.0860596	1475.625488	83.18446	Nucleophosmin OS=Homo sapiens GN=NPM1 PE=1 SV=2		1.03	MEDSMDMDMSPLRPQNYLFGCELK	[1Ac]-MEDSMDMDMSPLR[Dea]PQNYLFGC[CAM]ELK	3	y	2	24	82.82055	sp|P06748|NPM_HUMAN		FALSE		0.99940002	FALSE	54		"Deamidated,Protein Terminal Acetyl"	1Ac	
984.0860596	636.2003784	83.18446	Nucleophosmin OS=Homo sapiens GN=NPM1 PE=1 SV=2		0.96	MEDSMDMDMSPLRPQNYLFGCELK	[1Ac]-MEDSMDMDMSPLR[Dea]PQNYLFGC[CAM]ELK	3	b	1	5	82.82055	sp|P06748|NPM_HUMAN		FALSE		0.99940002	FALSE	54		"Deamidated,Protein Terminal Acetyl"	1Ac	
984.0860596	147.1128082	83.18446	Nucleophosmin OS=Homo sapiens GN=NPM1 PE=1 SV=2		0.92	MEDSMDMDMSPLRPQNYLFGCELK	[1Ac]-MEDSMDMDMSPLR[Dea]PQNYLFGC[CAM]ELK	3	y	1	1	82.82055	sp|P06748|NPM_HUMAN		FALSE		0.99940002	FALSE	54		"Deamidated,Protein Terminal Acetyl"	1Ac	
984.0860596	1029.507324	83.18446	Nucleophosmin OS=Homo sapiens GN=NPM1 PE=1 SV=2		0.89	MEDSMDMDMSPLRPQNYLFGCELK	[1Ac]-MEDSMDMDMSPLR[Dea]PQNYLFGC[CAM]ELK	3	y	1	8	82.82055	sp|P06748|NPM_HUMAN		FALSE		0.99940002	FALSE	54		"Deamidated,Protein Terminal Acetyl"	1Ac	
984.0860596	389.2394714	83.18446	Nucleophosmin OS=Homo sapiens GN=NPM1 PE=1 SV=2		0.82	MEDSMDMDMSPLRPQNYLFGCELK	[1Ac]-MEDSMDMDMSPLR[Dea]PQNYLFGC[CAM]ELK	3	y	1	3	82.82055	sp|P06748|NPM_HUMAN		FALSE		0.99940002	FALSE	54		"Deamidated,Protein Terminal Acetyl"	1Ac	
984.0860596	1324.578613	83.18446	Nucleophosmin OS=Homo sapiens GN=NPM1 PE=1 SV=2		0.39	MEDSMDMDMSPLRPQNYLFGCELK	[1Ac]-MEDSMDMDMSPLR[Dea]PQNYLFGC[CAM]ELK	3	y	2	22	82.82055	sp|P06748|NPM_HUMAN		FALSE		0.99940002	FALSE	54		"Deamidated,Protein Terminal Acetyl"	1Ac	
984.0860596	733.3018188	83.18446	Nucleophosmin OS=Homo sapiens GN=NPM1 PE=1 SV=2		0.14	MEDSMDMDMSPLRPQNYLFGCELK	[1Ac]-MEDSMDMDMSPLR[Dea]PQNYLFGC[CAM]ELK	3	b	3	18	82.82055	sp|P06748|NPM_HUMAN		FALSE		0.99940002	FALSE	54		"Deamidated,Protein Terminal Acetyl"	1Ac	
984.0860596	1143.550293	83.18446	Nucleophosmin OS=Homo sapiens GN=NPM1 PE=1 SV=2		0.13	MEDSMDMDMSPLRPQNYLFGCELK	[1Ac]-MEDSMDMDMSPLR[Dea]PQNYLFGC[CAM]ELK	3	y	1	9	82.82055	sp|P06748|NPM_HUMAN		FALSE		0.99940002	FALSE	54		"Deamidated,Protein Terminal Acetyl"	1Ac	
568.5456543	583.3925781	81.53718	Nucleophosmin OS=Homo sapiens GN=NPM1 PE=1 SV=2		17.1	MSVQPTVSLGGFEITPPVVLR	MS[Dhy]VQPT[Dhy]VS[Pho]LGGFEITPPVVLR	4	y	1	5	81.18097	sp|P06748|NPM_HUMAN		FALSE		0.999300003	FALSE	54		"Dehydrated,Dehydrated,Phospho(Ser,Thr)"		
568.5456543	680.4453735	81.53718	Nucleophosmin OS=Homo sapiens GN=NPM1 PE=1 SV=2		7.11	MSVQPTVSLGGFEITPPVVLR	MS[Dhy]VQPT[Dhy]VS[Pho]LGGFEITPPVVLR	4	y	1	6	81.18097	sp|P06748|NPM_HUMAN		FALSE		0.999300003	FALSE	54		"Dehydrated,Dehydrated,Phospho(Ser,Thr)"		
568.5456543	781.493042	81.53718	Nucleophosmin OS=Homo sapiens GN=NPM1 PE=1 SV=2		5.29	MSVQPTVSLGGFEITPPVVLR	MS[Dhy]VQPT[Dhy]VS[Pho]LGGFEITPPVVLR	4	y	1	7	81.18097	sp|P06748|NPM_HUMAN		FALSE		0.999300003	FALSE	54		"Dehydrated,Dehydrated,Phospho(Ser,Thr)"		
568.5456543	486.3398438	81.53718	Nucleophosmin OS=Homo sapiens GN=NPM1 PE=1 SV=2		4.05	MSVQPTVSLGGFEITPPVVLR	MS[Dhy]VQPT[Dhy]VS[Pho]LGGFEITPPVVLR	4	y	1	4	81.18097	sp|P06748|NPM_HUMAN		FALSE		0.999300003	FALSE	54		"Dehydrated,Dehydrated,Phospho(Ser,Thr)"		
568.5456543	387.2714233	81.53718	Nucleophosmin OS=Homo sapiens GN=NPM1 PE=1 SV=2		3.05	MSVQPTVSLGGFEITPPVVLR	MS[Dhy]VQPT[Dhy]VS[Pho]LGGFEITPPVVLR	4	y	1	3	81.18097	sp|P06748|NPM_HUMAN		FALSE		0.999300003	FALSE	54		"Dehydrated,Dehydrated,Phospho(Ser,Thr)"		
568.5456543	292.1999512	81.53718	Nucleophosmin OS=Homo sapiens GN=NPM1 PE=1 SV=2		0.98	MSVQPTVSLGGFEITPPVVLR	MS[Dhy]VQPT[Dhy]VS[Pho]LGGFEITPPVVLR	4	y	2	5	81.18097	sp|P06748|NPM_HUMAN		FALSE		0.999300003	FALSE	54		"Dehydrated,Dehydrated,Phospho(Ser,Thr)"		
568.5456543	300.1376343	81.53718	Nucleophosmin OS=Homo sapiens GN=NPM1 PE=1 SV=2		0.78	MSVQPTVSLGGFEITPPVVLR	MS[Dhy]VQPT[Dhy]VS[Pho]LGGFEITPPVVLR	4	b	1	3	81.18097	sp|P06748|NPM_HUMAN		FALSE		0.999300003	FALSE	54		"Dehydrated,Dehydrated,Phospho(Ser,Thr)"		
568.5456543	894.5770874	81.53718	Nucleophosmin OS=Homo sapiens GN=NPM1 PE=1 SV=2		0.73	MSVQPTVSLGGFEITPPVVLR	MS[Dhy]VQPT[Dhy]VS[Pho]LGGFEITPPVVLR	4	y	1	8	81.18097	sp|P06748|NPM_HUMAN		FALSE		0.999300003	FALSE	54		"Dehydrated,Dehydrated,Phospho(Ser,Thr)"		
568.5456543	608.2860718	81.53718	Nucleophosmin OS=Homo sapiens GN=NPM1 PE=1 SV=2		0.71	MSVQPTVSLGGFEITPPVVLR	MS[Dhy]VQPT[Dhy]VS[Pho]LGGFEITPPVVLR	4	b	1	6	81.18097	sp|P06748|NPM_HUMAN		FALSE		0.999300003	FALSE	54		"Dehydrated,Dehydrated,Phospho(Ser,Thr)"		
568.5456543	175.1189575	81.53718	Nucleophosmin OS=Homo sapiens GN=NPM1 PE=1 SV=2		0.26	MSVQPTVSLGGFEITPPVVLR	MS[Dhy]VQPT[Dhy]VS[Pho]LGGFEITPPVVLR	4	y	1	1	81.18097	sp|P06748|NPM_HUMAN		FALSE		0.999300003	FALSE	54		"Dehydrated,Dehydrated,Phospho(Ser,Thr)"		
568.5456543	428.196228	81.53718	Nucleophosmin OS=Homo sapiens GN=NPM1 PE=1 SV=2		0.26	MSVQPTVSLGGFEITPPVVLR	MS[Dhy]VQPT[Dhy]VS[Pho]LGGFEITPPVVLR	4	b	1	4	81.18097	sp|P06748|NPM_HUMAN		FALSE		0.999300003	FALSE	54		"Dehydrated,Dehydrated,Phospho(Ser,Thr)"		
568.5456543	1284.731079	81.53718	Nucleophosmin OS=Homo sapiens GN=NPM1 PE=1 SV=2		0.21	MSVQPTVSLGGFEITPPVVLR	MS[Dhy]VQPT[Dhy]VS[Pho]LGGFEITPPVVLR	4	y	1	12	81.18097	sp|P06748|NPM_HUMAN		FALSE		0.999300003	FALSE	54		"Dehydrated,Dehydrated,Phospho(Ser,Thr)"		
568.5456543	201.0692291	81.53718	Nucleophosmin OS=Homo sapiens GN=NPM1 PE=1 SV=2		0.11	MSVQPTVSLGGFEITPPVVLR	MS[Dhy]VQPT[Dhy]VS[Pho]LGGFEITPPVVLR	4	b	1	2	81.18097	sp|P06748|NPM_HUMAN		FALSE		0.999300003	FALSE	54		"Dehydrated,Dehydrated,Phospho(Ser,Thr)"		
523.9094849	1470.645508	29.25167	Nucleophosmin OS=Homo sapiens GN=NPM1 PE=1 SV=2		11.09	VDNDENEHQLSLR	VDN[Dea]DENEHQLSLR	3	y	1	12	29.13983	sp|P06748|NPM_HUMAN		FALSE		0.999300003	FALSE	54		Deamidated		
523.9094849	215.1026306	29.25167	Nucleophosmin OS=Homo sapiens GN=NPM1 PE=1 SV=2		9.49	VDNDENEHQLSLR	VDN[Dea]DENEHQLSLR	3	b	1	2	29.13983	sp|P06748|NPM_HUMAN		FALSE		0.999300003	FALSE	54		Deamidated		
523.9094849	1355.618652	29.25167	Nucleophosmin OS=Homo sapiens GN=NPM1 PE=1 SV=2		9.49	VDNDENEHQLSLR	VDN[Dea]DENEHQLSLR	3	y	1	11	29.13983	sp|P06748|NPM_HUMAN		FALSE		0.999300003	FALSE	54		Deamidated		
523.9094849	616.3776855	29.25167	Nucleophosmin OS=Homo sapiens GN=NPM1 PE=1 SV=2		4.05	VDNDENEHQLSLR	VDN[Dea]DENEHQLSLR	3	y	1	5	29.13983	sp|P06748|NPM_HUMAN		FALSE		0.999300003	FALSE	54		Deamidated		
523.9094849	523.9094849	29.25167	Nucleophosmin OS=Homo sapiens GN=NPM1 PE=1 SV=2		2.93	VDNDENEHQLSLR	VDN[Dea]DENEHQLSLR	3	y	3	13	29.13983	sp|P06748|NPM_HUMAN		FALSE		0.999300003	FALSE	54		Deamidated		
523.9094849	375.2350464	29.25167	Nucleophosmin OS=Homo sapiens GN=NPM1 PE=1 SV=2		2.62	VDNDENEHQLSLR	VDN[Dea]DENEHQLSLR	3	y	1	3	29.13983	sp|P06748|NPM_HUMAN		FALSE		0.999300003	FALSE	54		Deamidated		
523.9094849	753.4365845	29.25167	Nucleophosmin OS=Homo sapiens GN=NPM1 PE=1 SV=2		2.6	VDNDENEHQLSLR	VDN[Dea]DENEHQLSLR	3	y	1	6	29.13983	sp|P06748|NPM_HUMAN		FALSE		0.999300003	FALSE	54		Deamidated		
523.9094849	488.3191223	29.25167	Nucleophosmin OS=Homo sapiens GN=NPM1 PE=1 SV=2		2.02	VDNDENEHQLSLR	VDN[Dea]DENEHQLSLR	3	y	1	4	29.13983	sp|P06748|NPM_HUMAN		FALSE		0.999300003	FALSE	54		Deamidated		
523.9094849	996.5220947	29.25167	Nucleophosmin OS=Homo sapiens GN=NPM1 PE=1 SV=2		1.12	VDNDENEHQLSLR	VDN[Dea]DENEHQLSLR	3	y	1	8	29.13983	sp|P06748|NPM_HUMAN		FALSE		0.999300003	FALSE	54		Deamidated		
523.9094849	1240.591675	29.25167	Nucleophosmin OS=Homo sapiens GN=NPM1 PE=1 SV=2		0.9	VDNDENEHQLSLR	VDN[Dea]DENEHQLSLR	3	y	1	10	29.13983	sp|P06748|NPM_HUMAN		FALSE		0.999300003	FALSE	54		Deamidated		
523.9094849	882.479187	29.25167	Nucleophosmin OS=Homo sapiens GN=NPM1 PE=1 SV=2		0.62	VDNDENEHQLSLR	VDN[Dea]DENEHQLSLR	3	y	1	7	29.13983	sp|P06748|NPM_HUMAN		FALSE		0.999300003	FALSE	54		Deamidated		
523.9094849	288.2030029	29.25167	Nucleophosmin OS=Homo sapiens GN=NPM1 PE=1 SV=2		0.36	VDNDENEHQLSLR	VDN[Dea]DENEHQLSLR	3	y	1	2	29.13983	sp|P06748|NPM_HUMAN		FALSE		0.999300003	FALSE	54		Deamidated		
523.9094849	1125.564697	29.25167	Nucleophosmin OS=Homo sapiens GN=NPM1 PE=1 SV=2		0.24	VDNDENEHQLSLR	VDN[Dea]DENEHQLSLR	3	y	1	9	29.13983	sp|P06748|NPM_HUMAN		FALSE		0.999300003	FALSE	54		Deamidated		
523.9094849	377.2219238	29.25167	Nucleophosmin OS=Homo sapiens GN=NPM1 PE=1 SV=2		0.09	VDNDENEHQLSLR	VDN[Dea]DENEHQLSLR	3	y	2	6	29.13983	sp|P06748|NPM_HUMAN		FALSE		0.999300003	FALSE	54		Deamidated		
650.3122559	675.3361816	68.4997	Nucleophosmin OS=Homo sapiens GN=NPM1 PE=1 SV=2		12.11	MTDQEAIQDLWQWR	[+1K]-MTDQEAIQ[Dea]DLWQWR	3	y	1	4	68.20443	sp|P06748|NPM_HUMAN		FALSE		0.999199986	FALSE	54		"Deamidated,Lys-add"	+1K	
650.3122559	804.3556519	68.4997	Nucleophosmin OS=Homo sapiens GN=NPM1 PE=1 SV=2		9.98	MTDQEAIQDLWQWR	[+1K]-MTDQEAIQ[Dea]DLWQWR	3	b	1	6	68.20443	sp|P06748|NPM_HUMAN		FALSE		0.999199986	FALSE	54		"Deamidated,Lys-add"	+1K	
650.3122559	1145.573853	68.4997	Nucleophosmin OS=Homo sapiens GN=NPM1 PE=1 SV=2		9.98	MTDQEAIQDLWQWR	[+1K]-MTDQEAIQ[Dea]DLWQWR	3	y	1	8	68.20443	sp|P06748|NPM_HUMAN		FALSE		0.999199986	FALSE	54		"Deamidated,Lys-add"	+1K	
650.3122559	903.4471436	68.4997	Nucleophosmin OS=Homo sapiens GN=NPM1 PE=1 SV=2		8.48	MTDQEAIQDLWQWR	[+1K]-MTDQEAIQ[Dea]DLWQWR	3	y	1	6	68.20443	sp|P06748|NPM_HUMAN		FALSE		0.999199986	FALSE	54		"Deamidated,Lys-add"	+1K	
650.3122559	788.4202271	68.4997	Nucleophosmin OS=Homo sapiens GN=NPM1 PE=1 SV=2		6.21	MTDQEAIQDLWQWR	[+1K]-MTDQEAIQ[Dea]DLWQWR	3	y	1	5	68.20443	sp|P06748|NPM_HUMAN		FALSE		0.999199986	FALSE	54		"Deamidated,Lys-add"	+1K	
650.3122559	489.2568359	68.4997	Nucleophosmin OS=Homo sapiens GN=NPM1 PE=1 SV=2		4.92	MTDQEAIQDLWQWR	[+1K]-MTDQEAIQ[Dea]DLWQWR	3	y	1	3	68.20443	sp|P06748|NPM_HUMAN		FALSE		0.999199986	FALSE	54		"Deamidated,Lys-add"	+1K	
650.3122559	733.3185425	68.4997	Nucleophosmin OS=Homo sapiens GN=NPM1 PE=1 SV=2		4.07	MTDQEAIQDLWQWR	[+1K]-MTDQEAIQ[Dea]DLWQWR	3	b	1	5	68.20443	sp|P06748|NPM_HUMAN		FALSE		0.999199986	FALSE	54		"Deamidated,Lys-add"	+1K	
650.3122559	917.4396973	68.4997	Nucleophosmin OS=Homo sapiens GN=NPM1 PE=1 SV=2		4.02	MTDQEAIQDLWQWR	[+1K]-MTDQEAIQ[Dea]DLWQWR	3	b	1	7	68.20443	sp|P06748|NPM_HUMAN		FALSE		0.999199986	FALSE	54		"Deamidated,Lys-add"	+1K	
650.3122559	361.1982727	68.4997	Nucleophosmin OS=Homo sapiens GN=NPM1 PE=1 SV=2		2.06	MTDQEAIQDLWQWR	[+1K]-MTDQEAIQ[Dea]DLWQWR	3	y	1	2	68.20443	sp|P06748|NPM_HUMAN		FALSE		0.999199986	FALSE	54		"Deamidated,Lys-add"	+1K	
650.3122559	175.1189575	68.4997	Nucleophosmin OS=Homo sapiens GN=NPM1 PE=1 SV=2		1.56	MTDQEAIQDLWQWR	[+1K]-MTDQEAIQ[Dea]DLWQWR	3	y	1	1	68.20443	sp|P06748|NPM_HUMAN		FALSE		0.999199986	FALSE	54		"Deamidated,Lys-add"	+1K	
649.9842529	803.4310913	66.92126	Nucleophosmin OS=Homo sapiens GN=NPM1 PE=1 SV=2		3.17	MTDQEAIQDLWQWRK	MTDQEAIQDLWQWRK	3	y	1	5	66.63337	sp|P06748|NPM_HUMAN		FALSE		0.999100029	FALSE	54				
649.9842529	233.0954437	66.92126	Nucleophosmin OS=Homo sapiens GN=NPM1 PE=1 SV=2		2.88	MTDQEAIQDLWQWRK	MTDQEAIQDLWQWRK	3	b	1	2	66.63337	sp|P06748|NPM_HUMAN		FALSE		0.999100029	FALSE	54				
649.9842529	1715.849976	66.92126	Nucleophosmin OS=Homo sapiens GN=NPM1 PE=1 SV=2		2.88	MTDQEAIQDLWQWRK	MTDQEAIQDLWQWRK	3	y	1	13	66.63337	sp|P06748|NPM_HUMAN		FALSE		0.999100029	FALSE	54				
649.9842529	1031.542114	66.92126	Nucleophosmin OS=Homo sapiens GN=NPM1 PE=1 SV=2		2.63	MTDQEAIQDLWQWRK	MTDQEAIQDLWQWRK	3	y	1	7	66.63337	sp|P06748|NPM_HUMAN		FALSE		0.999100029	FALSE	54				
649.9842529	789.3447266	66.92126	Nucleophosmin OS=Homo sapiens GN=NPM1 PE=1 SV=2		2.17	MTDQEAIQDLWQWRK	MTDQEAIQDLWQWRK	3	b	1	7	66.63337	sp|P06748|NPM_HUMAN		FALSE		0.999100029	FALSE	54				
649.9842529	1159.600708	66.92126	Nucleophosmin OS=Homo sapiens GN=NPM1 PE=1 SV=2		2.17	MTDQEAIQDLWQWRK	MTDQEAIQDLWQWRK	3	y	1	8	66.63337	sp|P06748|NPM_HUMAN		FALSE		0.999100029	FALSE	54				
649.9842529	387.2050781	66.92126	Nucleophosmin OS=Homo sapiens GN=NPM1 PE=1 SV=2		1.73	MTDQEAIQDLWQWRK	MTDQEAIQDLWQWRK	3	y	3	8	66.63337	sp|P06748|NPM_HUMAN		FALSE		0.999100029	FALSE	54				
649.9842529	489.2932434	66.92126	Nucleophosmin OS=Homo sapiens GN=NPM1 PE=1 SV=2		1.59	MTDQEAIQDLWQWRK	MTDQEAIQDLWQWRK	3	y	1	3	66.63337	sp|P06748|NPM_HUMAN		FALSE		0.999100029	FALSE	54				
649.9842529	617.3518066	66.92126	Nucleophosmin OS=Homo sapiens GN=NPM1 PE=1 SV=2		1.48	MTDQEAIQDLWQWRK	MTDQEAIQDLWQWRK	3	y	1	4	66.63337	sp|P06748|NPM_HUMAN		FALSE		0.999100029	FALSE	54				
649.9842529	1816.897705	66.92126	Nucleophosmin OS=Homo sapiens GN=NPM1 PE=1 SV=2		1.21	MTDQEAIQDLWQWRK	MTDQEAIQDLWQWRK	3	y	1	14	66.63337	sp|P06748|NPM_HUMAN		FALSE		0.999100029	FALSE	54				
649.9842529	916.5151978	66.92126	Nucleophosmin OS=Homo sapiens GN=NPM1 PE=1 SV=2		1.15	MTDQEAIQDLWQWRK	MTDQEAIQDLWQWRK	3	y	1	6	66.63337	sp|P06748|NPM_HUMAN		FALSE		0.999100029	FALSE	54				
649.9842529	736.8858643	66.92126	Nucleophosmin OS=Homo sapiens GN=NPM1 PE=1 SV=2		0.9	MTDQEAIQDLWQWRK	MTDQEAIQDLWQWRK	3	y	2	11	66.63337	sp|P06748|NPM_HUMAN		FALSE		0.999100029	FALSE	54				
649.9842529	901.4199829	66.92126	Nucleophosmin OS=Homo sapiens GN=NPM1 PE=1 SV=2		0.69	MTDQEAIQDLWQWRK	MTDQEAIQDLWQWRK	3	b	2	14	66.63337	sp|P06748|NPM_HUMAN		FALSE		0.999100029	FALSE	54				
649.9842529	1272.684814	66.92126	Nucleophosmin OS=Homo sapiens GN=NPM1 PE=1 SV=2		0.57	MTDQEAIQDLWQWRK	MTDQEAIQDLWQWRK	3	y	1	9	66.63337	sp|P06748|NPM_HUMAN		FALSE		0.999100029	FALSE	54				
649.9842529	147.1128082	66.92126	Nucleophosmin OS=Homo sapiens GN=NPM1 PE=1 SV=2		0.53	MTDQEAIQDLWQWRK	MTDQEAIQDLWQWRK	3	y	1	1	66.63337	sp|P06748|NPM_HUMAN		FALSE		0.999100029	FALSE	54				
523.5814819	1469.661499	27.44236	Nucleophosmin OS=Homo sapiens GN=NPM1 PE=1 SV=2		63.5	VDNDENEHQLSLR	VDNDENEHQLSLR	3	y	1	12	27.33898	sp|P06748|NPM_HUMAN		FALSE		0.998700023	FALSE	54				
523.5814819	215.1026306	27.44236	Nucleophosmin OS=Homo sapiens GN=NPM1 PE=1 SV=2		50.27	VDNDENEHQLSLR	VDNDENEHQLSLR	3	b	1	2	27.33898	sp|P06748|NPM_HUMAN		FALSE		0.998700023	FALSE	54				
523.5814819	1354.634521	27.44236	Nucleophosmin OS=Homo sapiens GN=NPM1 PE=1 SV=2		50.27	VDNDENEHQLSLR	VDNDENEHQLSLR	3	y	1	11	27.33898	sp|P06748|NPM_HUMAN		FALSE		0.998700023	FALSE	54				
523.5814819	616.3776855	27.44236	Nucleophosmin OS=Homo sapiens GN=NPM1 PE=1 SV=2		33	VDNDENEHQLSLR	VDNDENEHQLSLR	3	y	1	5	27.33898	sp|P06748|NPM_HUMAN		FALSE		0.998700023	FALSE	54				
523.5814819	523.5814819	27.44236	Nucleophosmin OS=Homo sapiens GN=NPM1 PE=1 SV=2		31.45	VDNDENEHQLSLR	VDNDENEHQLSLR	3	y	3	13	27.33898	sp|P06748|NPM_HUMAN		FALSE		0.998700023	FALSE	54				
523.5814819	488.3191223	27.44236	Nucleophosmin OS=Homo sapiens GN=NPM1 PE=1 SV=2		21.43	VDNDENEHQLSLR	VDNDENEHQLSLR	3	y	1	4	27.33898	sp|P06748|NPM_HUMAN		FALSE		0.998700023	FALSE	54				
523.5814819	375.2350464	27.44236	Nucleophosmin OS=Homo sapiens GN=NPM1 PE=1 SV=2		16.54	VDNDENEHQLSLR	VDNDENEHQLSLR	3	y	1	3	27.33898	sp|P06748|NPM_HUMAN		FALSE		0.998700023	FALSE	54				
523.5814819	573.2150879	27.44236	Nucleophosmin OS=Homo sapiens GN=NPM1 PE=1 SV=2		14.69	VDNDENEHQLSLR	VDNDENEHQLSLR	3	b	1	5	27.33898	sp|P06748|NPM_HUMAN		FALSE		0.998700023	FALSE	54				
523.5814819	996.5220947	27.44236	Nucleophosmin OS=Homo sapiens GN=NPM1 PE=1 SV=2		14.69	VDNDENEHQLSLR	VDNDENEHQLSLR	3	y	1	8	27.33898	sp|P06748|NPM_HUMAN		FALSE		0.998700023	FALSE	54				
523.5814819	329.1455688	27.44236	Nucleophosmin OS=Homo sapiens GN=NPM1 PE=1 SV=2		13.66	VDNDENEHQLSLR	VDNDENEHQLSLR	3	b	1	3	27.33898	sp|P06748|NPM_HUMAN		FALSE		0.998700023	FALSE	54				
523.5814819	1240.591675	27.44236	Nucleophosmin OS=Homo sapiens GN=NPM1 PE=1 SV=2		13.66	VDNDENEHQLSLR	VDNDENEHQLSLR	3	y	1	10	27.33898	sp|P06748|NPM_HUMAN		FALSE		0.998700023	FALSE	54				
523.5814819	882.479187	27.44236	Nucleophosmin OS=Homo sapiens GN=NPM1 PE=1 SV=2		13.4	VDNDENEHQLSLR	VDNDENEHQLSLR	3	y	1	7	27.33898	sp|P06748|NPM_HUMAN		FALSE		0.998700023	FALSE	54				
523.5814819	444.1725159	27.44236	Nucleophosmin OS=Homo sapiens GN=NPM1 PE=1 SV=2		9.28	VDNDENEHQLSLR	VDNDENEHQLSLR	3	b	1	4	27.33898	sp|P06748|NPM_HUMAN		FALSE		0.998700023	FALSE	54				
523.5814819	1125.564697	27.44236	Nucleophosmin OS=Homo sapiens GN=NPM1 PE=1 SV=2		9.28	VDNDENEHQLSLR	VDNDENEHQLSLR	3	y	1	9	27.33898	sp|P06748|NPM_HUMAN		FALSE		0.998700023	FALSE	54				
523.5814819	175.1189575	27.44236	Nucleophosmin OS=Homo sapiens GN=NPM1 PE=1 SV=2		6.57	VDNDENEHQLSLR	VDNDENEHQLSLR	3	y	1	1	27.33898	sp|P06748|NPM_HUMAN		FALSE		0.998700023	FALSE	54				
523.5814819	753.4365845	27.44236	Nucleophosmin OS=Homo sapiens GN=NPM1 PE=1 SV=2		3.82	VDNDENEHQLSLR	VDNDENEHQLSLR	3	y	1	6	27.33898	sp|P06748|NPM_HUMAN		FALSE		0.998700023	FALSE	54				
523.5814819	288.2030029	27.44236	Nucleophosmin OS=Homo sapiens GN=NPM1 PE=1 SV=2		3.74	VDNDENEHQLSLR	VDNDENEHQLSLR	3	y	1	2	27.33898	sp|P06748|NPM_HUMAN		FALSE		0.998700023	FALSE	54				
523.5814819	517.5780029	27.44236	Nucleophosmin OS=Homo sapiens GN=NPM1 PE=1 SV=2		3.15	VDNDENEHQLSLR	VDNDENEHQLSLR	3	b	3	13	27.33898	sp|P06748|NPM_HUMAN		FALSE		0.998700023	FALSE	54				
523.5814819	361.1442261	27.44236	Nucleophosmin OS=Homo sapiens GN=NPM1 PE=1 SV=2		2.66	VDNDENEHQLSLR	VDNDENEHQLSLR	3	b	3	9	27.33898	sp|P06748|NPM_HUMAN		FALSE		0.998700023	FALSE	54				
734.607605	630.3457031	68.75838	Nucleophosmin OS=Homo sapiens GN=NPM1 PE=1 SV=2		7.36	TVSLGAGAKDELHIVEAEAMNYEGSPIK	TVSLGAGAKDELHIVEAE[KXX]AM[DTM]N[Oxi]YEGSPIK	4	y	1	6	68.4619	sp|P06748|NPM_HUMAN		FALSE		0.998000026	FALSE	54		"Cation:K,Dethiomethyl,Oxidation"		
734.607605	1620.859131	68.75838	Nucleophosmin OS=Homo sapiens GN=NPM1 PE=1 SV=2		5.56	TVSLGAGAKDELHIVEAEAMNYEGSPIK	TVSLGAGAKDELHIVEAE[KXX]AM[DTM]N[Oxi]YEGSPIK	4	b	1	16	68.4619	sp|P06748|NPM_HUMAN		FALSE		0.998000026	FALSE	54		"Cation:K,Dethiomethyl,Oxidation"		
734.607605	357.2496338	68.75838	Nucleophosmin OS=Homo sapiens GN=NPM1 PE=1 SV=2		5.43	TVSLGAGAKDELHIVEAEAMNYEGSPIK	TVSLGAGAKDELHIVEAE[KXX]AM[DTM]N[Oxi]YEGSPIK	4	y	1	3	68.4619	sp|P06748|NPM_HUMAN		FALSE		0.998000026	FALSE	54		"Cation:K,Dethiomethyl,Oxidation"		
734.607605	501.3031311	68.75838	Nucleophosmin OS=Homo sapiens GN=NPM1 PE=1 SV=2		5.3	TVSLGAGAKDELHIVEAEAMNYEGSPIK	TVSLGAGAKDELHIVEAE[KXX]AM[DTM]N[Oxi]YEGSPIK	4	y	1	5	68.4619	sp|P06748|NPM_HUMAN		FALSE		0.998000026	FALSE	54		"Cation:K,Dethiomethyl,Oxidation"		
734.607605	793.4090576	68.75838	Nucleophosmin OS=Homo sapiens GN=NPM1 PE=1 SV=2		4.63	TVSLGAGAKDELHIVEAEAMNYEGSPIK	TVSLGAGAKDELHIVEAE[KXX]AM[DTM]N[Oxi]YEGSPIK	4	y	1	7	68.4619	sp|P06748|NPM_HUMAN		FALSE		0.998000026	FALSE	54		"Cation:K,Dethiomethyl,Oxidation"		
734.607605	201.1233673	68.75838	Nucleophosmin OS=Homo sapiens GN=NPM1 PE=1 SV=2		3.04	TVSLGAGAKDELHIVEAEAMNYEGSPIK	TVSLGAGAKDELHIVEAE[KXX]AM[DTM]N[Oxi]YEGSPIK	4	b	2	4	68.4619	sp|P06748|NPM_HUMAN		FALSE		0.998000026	FALSE	54		"Cation:K,Dethiomethyl,Oxidation"		
734.607605	1029.521118	68.75838	Nucleophosmin OS=Homo sapiens GN=NPM1 PE=1 SV=2		2.81	TVSLGAGAKDELHIVEAEAMNYEGSPIK	TVSLGAGAKDELHIVEAE[KXX]AM[DTM]N[Oxi]YEGSPIK	4	b	1	11	68.4619	sp|P06748|NPM_HUMAN		FALSE		0.998000026	FALSE	54		"Cation:K,Dethiomethyl,Oxidation"		
734.607605	965.4695435	68.75838	Nucleophosmin OS=Homo sapiens GN=NPM1 PE=1 SV=2		2.21	TVSLGAGAKDELHIVEAEAMNYEGSPIK	TVSLGAGAKDELHIVEAE[KXX]AM[DTM]N[Oxi]YEGSPIK	4	b	2	19	68.4619	sp|P06748|NPM_HUMAN		FALSE		0.998000026	FALSE	54		"Cation:K,Dethiomethyl,Oxidation"		
734.607605	1142.605225	68.75838	Nucleophosmin OS=Homo sapiens GN=NPM1 PE=1 SV=2		1.71	TVSLGAGAKDELHIVEAEAMNYEGSPIK	TVSLGAGAKDELHIVEAE[KXX]AM[DTM]N[Oxi]YEGSPIK	4	b	1	12	68.4619	sp|P06748|NPM_HUMAN		FALSE		0.998000026	FALSE	54		"Cation:K,Dethiomethyl,Oxidation"		
734.607605	483.2384338	68.75838	Nucleophosmin OS=Homo sapiens GN=NPM1 PE=1 SV=2		1.62	TVSLGAGAKDELHIVEAEAMNYEGSPIK	TVSLGAGAKDELHIVEAE[KXX]AM[DTM]N[Oxi]YEGSPIK	4	b	4	19	68.4619	sp|P06748|NPM_HUMAN		FALSE		0.998000026	FALSE	54		"Cation:K,Dethiomethyl,Oxidation"		
734.607605	1691.89624	68.75838	Nucleophosmin OS=Homo sapiens GN=NPM1 PE=1 SV=2		1.44	TVSLGAGAKDELHIVEAEAMNYEGSPIK	TVSLGAGAKDELHIVEAE[KXX]AM[DTM]N[Oxi]YEGSPIK	4	b	1	17	68.4619	sp|P06748|NPM_HUMAN		FALSE		0.998000026	FALSE	54		"Cation:K,Dethiomethyl,Oxidation"		
734.607605	1491.816528	68.75838	Nucleophosmin OS=Homo sapiens GN=NPM1 PE=1 SV=2		1.43	TVSLGAGAKDELHIVEAEAMNYEGSPIK	TVSLGAGAKDELHIVEAE[KXX]AM[DTM]N[Oxi]YEGSPIK	4	b	1	15	68.4619	sp|P06748|NPM_HUMAN		FALSE		0.998000026	FALSE	54		"Cation:K,Dethiomethyl,Oxidation"		
734.607605	336.1661987	68.75838	Nucleophosmin OS=Homo sapiens GN=NPM1 PE=1 SV=2		1.32	TVSLGAGAKDELHIVEAEAMNYEGSPIK	TVSLGAGAKDELHIVEAE[KXX]AM[DTM]N[Oxi]YEGSPIK	4	y	3	9	68.4619	sp|P06748|NPM_HUMAN		FALSE		0.998000026	FALSE	54		"Cation:K,Dethiomethyl,Oxidation"		
734.607605	539.2642212	68.75838	Nucleophosmin OS=Homo sapiens GN=NPM1 PE=1 SV=2		1.19	TVSLGAGAKDELHIVEAEAMNYEGSPIK	TVSLGAGAKDELHIVEAE[KXX]AM[DTM]N[Oxi]YEGSPIK	4	y	2	10	68.4619	sp|P06748|NPM_HUMAN		FALSE		0.998000026	FALSE	54		"Cation:K,Dethiomethyl,Oxidation"		
734.607605	1279.664063	68.75838	Nucleophosmin OS=Homo sapiens GN=NPM1 PE=1 SV=2		1.17	TVSLGAGAKDELHIVEAEAMNYEGSPIK	TVSLGAGAKDELHIVEAE[KXX]AM[DTM]N[Oxi]YEGSPIK	4	b	1	13	68.4619	sp|P06748|NPM_HUMAN		FALSE		0.998000026	FALSE	54		"Cation:K,Dethiomethyl,Oxidation"		
734.607605	270.1357422	68.75838	Nucleophosmin OS=Homo sapiens GN=NPM1 PE=1 SV=2		1.07	TVSLGAGAKDELHIVEAEAMNYEGSPIK	TVSLGAGAKDELHIVEAE[KXX]AM[DTM]N[Oxi]YEGSPIK	4	y	4	10	68.4619	sp|P06748|NPM_HUMAN		FALSE		0.998000026	FALSE	54		"Cation:K,Dethiomethyl,Oxidation"		
734.607605	444.2816467	68.75838	Nucleophosmin OS=Homo sapiens GN=NPM1 PE=1 SV=2		1.01	TVSLGAGAKDELHIVEAEAMNYEGSPIK	TVSLGAGAKDELHIVEAE[KXX]AM[DTM]N[Oxi]YEGSPIK	4	y	1	4	68.4619	sp|P06748|NPM_HUMAN		FALSE		0.998000026	FALSE	54		"Cation:K,Dethiomethyl,Oxidation"		
734.607605	1392.748169	68.75838	Nucleophosmin OS=Homo sapiens GN=NPM1 PE=1 SV=2		0.88	TVSLGAGAKDELHIVEAEAMNYEGSPIK	TVSLGAGAKDELHIVEAE[KXX]AM[DTM]N[Oxi]YEGSPIK	4	b	1	14	68.4619	sp|P06748|NPM_HUMAN		FALSE		0.998000026	FALSE	54		"Cation:K,Dethiomethyl,Oxidation"		
734.607605	529.2980347	68.75838	Nucleophosmin OS=Homo sapiens GN=NPM1 PE=1 SV=2		0.85	TVSLGAGAKDELHIVEAEAMNYEGSPIK	TVSLGAGAKDELHIVEAE[KXX]AM[DTM]N[Oxi]YEGSPIK	4	b	1	6	68.4619	sp|P06748|NPM_HUMAN		FALSE		0.998000026	FALSE	54		"Cation:K,Dethiomethyl,Oxidation"		
734.607605	288.1553955	68.75838	Nucleophosmin OS=Homo sapiens GN=NPM1 PE=1 SV=2		0.8	TVSLGAGAKDELHIVEAEAMNYEGSPIK	TVSLGAGAKDELHIVEAE[KXX]AM[DTM]N[Oxi]YEGSPIK	4	b	1	3	68.4619	sp|P06748|NPM_HUMAN		FALSE		0.998000026	FALSE	54		"Cation:K,Dethiomethyl,Oxidation"		
734.607605	147.1128082	68.75838	Nucleophosmin OS=Homo sapiens GN=NPM1 PE=1 SV=2		0.76	TVSLGAGAKDELHIVEAEAMNYEGSPIK	TVSLGAGAKDELHIVEAE[KXX]AM[DTM]N[Oxi]YEGSPIK	4	y	1	1	68.4619	sp|P06748|NPM_HUMAN		FALSE		0.998000026	FALSE	54		"Cation:K,Dethiomethyl,Oxidation"		
734.607605	258.1357422	68.75838	Nucleophosmin OS=Homo sapiens GN=NPM1 PE=1 SV=2		0.68	TVSLGAGAKDELHIVEAEAMNYEGSPIK	TVSLGAGAKDELHIVEAE[KXX]AM[DTM]N[Oxi]YEGSPIK	4	b	4	11	68.4619	sp|P06748|NPM_HUMAN		FALSE		0.998000026	FALSE	54		"Cation:K,Dethiomethyl,Oxidation"		
734.607605	102.0549545	68.75838	Nucleophosmin OS=Homo sapiens GN=NPM1 PE=1 SV=2		0.32	TVSLGAGAKDELHIVEAEAMNYEGSPIK	TVSLGAGAKDELHIVEAE[KXX]AM[DTM]N[Oxi]YEGSPIK	4	b	1	1	68.4619	sp|P06748|NPM_HUMAN		FALSE		0.998000026	FALSE	54		"Cation:K,Dethiomethyl,Oxidation"		
614.6132202	675.3361816	76.96844	Nucleophosmin OS=Homo sapiens GN=NPM1 PE=1 SV=2		53.61	MTDQEAIQDLWQWR	MTDQE[NaX]AIQDLWQWR	3	y	1	4	76.63358	sp|P06748|NPM_HUMAN		FALSE		0.997799993	FALSE	54		Cation:Na		
614.6132202	903.4471436	76.96844	Nucleophosmin OS=Homo sapiens GN=NPM1 PE=1 SV=2		26.18	MTDQEAIQDLWQWR	MTDQE[NaX]AIQDLWQWR	3	y	1	6	76.63358	sp|P06748|NPM_HUMAN		FALSE		0.997799993	FALSE	54		Cation:Na		
614.6132202	788.4202271	76.96844	Nucleophosmin OS=Homo sapiens GN=NPM1 PE=1 SV=2		17.62	MTDQEAIQDLWQWR	MTDQE[NaX]AIQDLWQWR	3	y	1	5	76.63358	sp|P06748|NPM_HUMAN		FALSE		0.997799993	FALSE	54		Cation:Na		
614.6132202	1031.505737	76.96844	Nucleophosmin OS=Homo sapiens GN=NPM1 PE=1 SV=2		8.38	MTDQEAIQDLWQWR	MTDQE[NaX]AIQDLWQWR	3	y	1	7	76.63358	sp|P06748|NPM_HUMAN		FALSE		0.997799993	FALSE	54		Cation:Na		
614.6132202	489.2568359	76.96844	Nucleophosmin OS=Homo sapiens GN=NPM1 PE=1 SV=2		3.18	MTDQEAIQDLWQWR	MTDQE[NaX]AIQDLWQWR	3	y	1	3	76.63358	sp|P06748|NPM_HUMAN		FALSE		0.997799993	FALSE	54		Cation:Na		
614.6132202	233.0954437	76.96844	Nucleophosmin OS=Homo sapiens GN=NPM1 PE=1 SV=2		2.04	MTDQEAIQDLWQWR	MTDQE[NaX]AIQDLWQWR	3	b	1	2	76.63358	sp|P06748|NPM_HUMAN		FALSE		0.997799993	FALSE	54		Cation:Na		
614.6132202	476.1809692	76.96844	Nucleophosmin OS=Homo sapiens GN=NPM1 PE=1 SV=2		2	MTDQEAIQDLWQWR	MTDQE[NaX]AIQDLWQWR	3	b	1	4	76.63358	sp|P06748|NPM_HUMAN		FALSE		0.997799993	FALSE	54		Cation:Na		
614.6132202	175.1189575	76.96844	Nucleophosmin OS=Homo sapiens GN=NPM1 PE=1 SV=2		1.83	MTDQEAIQDLWQWR	MTDQE[NaX]AIQDLWQWR	3	y	1	1	76.63358	sp|P06748|NPM_HUMAN		FALSE		0.997799993	FALSE	54		Cation:Na		
614.6132202	361.1982727	76.96844	Nucleophosmin OS=Homo sapiens GN=NPM1 PE=1 SV=2		1.46	MTDQEAIQDLWQWR	MTDQE[NaX]AIQDLWQWR	3	y	1	2	76.63358	sp|P06748|NPM_HUMAN		FALSE		0.997799993	FALSE	54		Cation:Na		
614.6132202	516.2565308	76.96844	Nucleophosmin OS=Homo sapiens GN=NPM1 PE=1 SV=2		1.06	MTDQEAIQDLWQWR	MTDQE[NaX]AIQDLWQWR	3	y	2	7	76.63358	sp|P06748|NPM_HUMAN		FALSE		0.997799993	FALSE	54		Cation:Na		
614.6132202	338.1717224	76.96844	Nucleophosmin OS=Homo sapiens GN=NPM1 PE=1 SV=2		1.03	MTDQEAIQDLWQWR	MTDQE[NaX]AIQDLWQWR	3	y	2	4	76.63358	sp|P06748|NPM_HUMAN		FALSE		0.997799993	FALSE	54		Cation:Na		
614.6132202	805.3721313	76.96844	Nucleophosmin OS=Homo sapiens GN=NPM1 PE=1 SV=2		0.57	MTDQEAIQDLWQWR	MTDQE[NaX]AIQDLWQWR	3	y	2	12	76.63358	sp|P06748|NPM_HUMAN		FALSE		0.997799993	FALSE	54		Cation:Na		
614.6132202	1144.589844	76.96844	Nucleophosmin OS=Homo sapiens GN=NPM1 PE=1 SV=2		0.39	MTDQEAIQDLWQWR	MTDQE[NaX]AIQDLWQWR	3	y	1	8	76.63358	sp|P06748|NPM_HUMAN		FALSE		0.997799993	FALSE	54		Cation:Na		
614.6132202	1215.626953	76.96844	Nucleophosmin OS=Homo sapiens GN=NPM1 PE=1 SV=2		0.05	MTDQEAIQDLWQWR	MTDQE[NaX]AIQDLWQWR	3	y	1	9	76.63358	sp|P06748|NPM_HUMAN		FALSE		0.997799993	FALSE	54		Cation:Na		
568.8027954	680.4453735	81.53902	Nucleophosmin OS=Homo sapiens GN=NPM1 PE=1 SV=2		9.2	MSVQPTVSLGGFEITPPVVLR	MSVQ[Dea]PTVSLGGFE[Cox]ITPPVVLR	4	y	1	6	81.1828	sp|P06748|NPM_HUMAN		FALSE		0.997500002	FALSE	54		"Deamidated,Carboxy"		
568.8027954	781.493042	81.53902	Nucleophosmin OS=Homo sapiens GN=NPM1 PE=1 SV=2		7.25	MSVQPTVSLGGFEITPPVVLR	MSVQ[Dea]PTVSLGGFE[Cox]ITPPVVLR	4	y	1	7	81.1828	sp|P06748|NPM_HUMAN		FALSE		0.997500002	FALSE	54		"Deamidated,Carboxy"		
568.8027954	486.3398438	81.53902	Nucleophosmin OS=Homo sapiens GN=NPM1 PE=1 SV=2		4.66	MSVQPTVSLGGFEITPPVVLR	MSVQ[Dea]PTVSLGGFE[Cox]ITPPVVLR	4	y	1	4	81.1828	sp|P06748|NPM_HUMAN		FALSE		0.997500002	FALSE	54		"Deamidated,Carboxy"		
568.8027954	387.2714233	81.53902	Nucleophosmin OS=Homo sapiens GN=NPM1 PE=1 SV=2		3.15	MSVQPTVSLGGFEITPPVVLR	MSVQ[Dea]PTVSLGGFE[Cox]ITPPVVLR	4	y	1	3	81.1828	sp|P06748|NPM_HUMAN		FALSE		0.997500002	FALSE	54		"Deamidated,Carboxy"		
568.8027954	583.3925781	81.53902	Nucleophosmin OS=Homo sapiens GN=NPM1 PE=1 SV=2		2.05	MSVQPTVSLGGFEITPPVVLR	MSVQ[Dea]PTVSLGGFE[Cox]ITPPVVLR	4	y	1	5	81.1828	sp|P06748|NPM_HUMAN		FALSE		0.997500002	FALSE	54		"Deamidated,Carboxy"		
568.8027954	894.5770874	81.53902	Nucleophosmin OS=Homo sapiens GN=NPM1 PE=1 SV=2		1.05	MSVQPTVSLGGFEITPPVVLR	MSVQ[Dea]PTVSLGGFE[Cox]ITPPVVLR	4	y	1	8	81.1828	sp|P06748|NPM_HUMAN		FALSE		0.997500002	FALSE	54		"Deamidated,Carboxy"		
568.8027954	288.2030029	81.53902	Nucleophosmin OS=Homo sapiens GN=NPM1 PE=1 SV=2		0.49	MSVQPTVSLGGFEITPPVVLR	MSVQ[Dea]PTVSLGGFE[Cox]ITPPVVLR	4	y	1	2	81.1828	sp|P06748|NPM_HUMAN		FALSE		0.997500002	FALSE	54		"Deamidated,Carboxy"		
568.8027954	714.3878174	81.53902	Nucleophosmin OS=Homo sapiens GN=NPM1 PE=1 SV=2		0.49	MSVQPTVSLGGFEITPPVVLR	MSVQ[Dea]PTVSLGGFE[Cox]ITPPVVLR	4	y	3	20	81.1828	sp|P06748|NPM_HUMAN		FALSE		0.997500002	FALSE	54		"Deamidated,Carboxy"		
568.8027954	175.1189575	81.53902	Nucleophosmin OS=Homo sapiens GN=NPM1 PE=1 SV=2		0.45	MSVQPTVSLGGFEITPPVVLR	MSVQ[Dea]PTVSLGGFE[Cox]ITPPVVLR	4	y	1	1	81.1828	sp|P06748|NPM_HUMAN		FALSE		0.997500002	FALSE	54		"Deamidated,Carboxy"		
568.8027954	318.1481934	81.53902	Nucleophosmin OS=Homo sapiens GN=NPM1 PE=1 SV=2		0.39	MSVQPTVSLGGFEITPPVVLR	MSVQ[Dea]PTVSLGGFE[Cox]ITPPVVLR	4	b	1	3	81.1828	sp|P06748|NPM_HUMAN		FALSE		0.997500002	FALSE	54		"Deamidated,Carboxy"		
568.8027954	219.0797882	81.53902	Nucleophosmin OS=Homo sapiens GN=NPM1 PE=1 SV=2		0.36	MSVQPTVSLGGFEITPPVVLR	MSVQ[Dea]PTVSLGGFE[Cox]ITPPVVLR	4	b	1	2	81.1828	sp|P06748|NPM_HUMAN		FALSE		0.997500002	FALSE	54		"Deamidated,Carboxy"		
568.8027954	1058.518677	81.53902	Nucleophosmin OS=Homo sapiens GN=NPM1 PE=1 SV=2		0.1	MSVQPTVSLGGFEITPPVVLR	MSVQ[Dea]PTVSLGGFE[Cox]ITPPVVLR	4	b	1	11	81.1828	sp|P06748|NPM_HUMAN		FALSE		0.997500002	FALSE	54		"Deamidated,Carboxy"		
571.0470581	680.4453735	81.81318	Nucleophosmin OS=Homo sapiens GN=NPM1 PE=1 SV=2		9.12	MSVQPTVSLGGFEITPPVVLR	MSVQPTVSLGGF[Oxi]E[KXX]ITPPVVLR	4	y	1	6	81.45568	sp|P06748|NPM_HUMAN		FALSE		0.997300029	FALSE	54		"Oxidation,Cation:K"		
571.0470581	781.493042	81.81318	Nucleophosmin OS=Homo sapiens GN=NPM1 PE=1 SV=2		6.67	MSVQPTVSLGGFEITPPVVLR	MSVQPTVSLGGF[Oxi]E[KXX]ITPPVVLR	4	y	1	7	81.45568	sp|P06748|NPM_HUMAN		FALSE		0.997300029	FALSE	54		"Oxidation,Cation:K"		
571.0470581	486.3398438	81.81318	Nucleophosmin OS=Homo sapiens GN=NPM1 PE=1 SV=2		3.96	MSVQPTVSLGGFEITPPVVLR	MSVQPTVSLGGF[Oxi]E[KXX]ITPPVVLR	4	y	1	4	81.45568	sp|P06748|NPM_HUMAN		FALSE		0.997300029	FALSE	54		"Oxidation,Cation:K"		
571.0470581	387.2714233	81.81318	Nucleophosmin OS=Homo sapiens GN=NPM1 PE=1 SV=2		2.38	MSVQPTVSLGGFEITPPVVLR	MSVQPTVSLGGF[Oxi]E[KXX]ITPPVVLR	4	y	1	3	81.45568	sp|P06748|NPM_HUMAN		FALSE		0.997300029	FALSE	54		"Oxidation,Cation:K"		
571.0470581	894.5770874	81.81318	Nucleophosmin OS=Homo sapiens GN=NPM1 PE=1 SV=2		2.11	MSVQPTVSLGGFEITPPVVLR	MSVQPTVSLGGF[Oxi]E[KXX]ITPPVVLR	4	y	1	8	81.45568	sp|P06748|NPM_HUMAN		FALSE		0.997300029	FALSE	54		"Oxidation,Cation:K"		
571.0470581	1387.596436	81.81318	Nucleophosmin OS=Homo sapiens GN=NPM1 PE=1 SV=2		2.11	MSVQPTVSLGGFEITPPVVLR	MSVQPTVSLGGF[Oxi]E[KXX]ITPPVVLR	4	b	1	13	81.45568	sp|P06748|NPM_HUMAN		FALSE		0.997300029	FALSE	54		"Oxidation,Cation:K"		
571.0470581	446.2067871	81.81318	Nucleophosmin OS=Homo sapiens GN=NPM1 PE=1 SV=2		2.01	MSVQPTVSLGGFEITPPVVLR	MSVQPTVSLGGF[Oxi]E[KXX]ITPPVVLR	4	b	1	4	81.45568	sp|P06748|NPM_HUMAN		FALSE		0.997300029	FALSE	54		"Oxidation,Cation:K"		
571.0470581	175.1189575	81.81318	Nucleophosmin OS=Homo sapiens GN=NPM1 PE=1 SV=2		1.39	MSVQPTVSLGGFEITPPVVLR	MSVQPTVSLGGF[Oxi]E[KXX]ITPPVVLR	4	y	1	1	81.45568	sp|P06748|NPM_HUMAN		FALSE		0.997300029	FALSE	54		"Oxidation,Cation:K"		
571.0470581	743.3756104	81.81318	Nucleophosmin OS=Homo sapiens GN=NPM1 PE=1 SV=2		1.3	MSVQPTVSLGGFEITPPVVLR	MSVQPTVSLGGF[Oxi]E[KXX]ITPPVVLR	4	b	1	7	81.45568	sp|P06748|NPM_HUMAN		FALSE		0.997300029	FALSE	54		"Oxidation,Cation:K"		
571.0470581	583.3925781	81.81318	Nucleophosmin OS=Homo sapiens GN=NPM1 PE=1 SV=2		1.28	MSVQPTVSLGGFEITPPVVLR	MSVQPTVSLGGF[Oxi]E[KXX]ITPPVVLR	4	y	1	5	81.45568	sp|P06748|NPM_HUMAN		FALSE		0.997300029	FALSE	54		"Oxidation,Cation:K"		
571.0470581	315.1687622	81.81318	Nucleophosmin OS=Homo sapiens GN=NPM1 PE=1 SV=2		1.16	MSVQPTVSLGGFEITPPVVLR	MSVQPTVSLGGF[Oxi]E[KXX]ITPPVVLR	4	b	3	9	81.45568	sp|P06748|NPM_HUMAN		FALSE		0.997300029	FALSE	54		"Oxidation,Cation:K"		
571.0470581	219.0797882	81.81318	Nucleophosmin OS=Homo sapiens GN=NPM1 PE=1 SV=2		0.77	MSVQPTVSLGGFEITPPVVLR	MSVQPTVSLGGF[Oxi]E[KXX]ITPPVVLR	4	b	1	2	81.45568	sp|P06748|NPM_HUMAN		FALSE		0.997300029	FALSE	54		"Oxidation,Cation:K"		
571.0470581	830.4076538	81.81318	Nucleophosmin OS=Homo sapiens GN=NPM1 PE=1 SV=2		0.74	MSVQPTVSLGGFEITPPVVLR	MSVQPTVSLGGF[Oxi]E[KXX]ITPPVVLR	4	b	1	8	81.45568	sp|P06748|NPM_HUMAN		FALSE		0.997300029	FALSE	54		"Oxidation,Cation:K"		
571.0470581	644.307251	81.81318	Nucleophosmin OS=Homo sapiens GN=NPM1 PE=1 SV=2		0.52	MSVQPTVSLGGFEITPPVVLR	MSVQPTVSLGGF[Oxi]E[KXX]ITPPVVLR	4	b	1	6	81.45568	sp|P06748|NPM_HUMAN		FALSE		0.997300029	FALSE	54		"Oxidation,Cation:K"		
571.0470581	288.2030029	81.81318	Nucleophosmin OS=Homo sapiens GN=NPM1 PE=1 SV=2		0.34	MSVQPTVSLGGFEITPPVVLR	MSVQPTVSLGGF[Oxi]E[KXX]ITPPVVLR	4	y	1	2	81.45568	sp|P06748|NPM_HUMAN		FALSE		0.997300029	FALSE	54		"Oxidation,Cation:K"		
571.0470581	632.305542	81.81318	Nucleophosmin OS=Homo sapiens GN=NPM1 PE=1 SV=2		0.33	MSVQPTVSLGGFEITPPVVLR	MSVQPTVSLGGF[Oxi]E[KXX]ITPPVVLR	4	b	3	18	81.45568	sp|P06748|NPM_HUMAN		FALSE		0.997300029	FALSE	54		"Oxidation,Cation:K"		
571.0470581	726.3865967	81.81318	Nucleophosmin OS=Homo sapiens GN=NPM1 PE=1 SV=2		0.33	MSVQPTVSLGGFEITPPVVLR	MSVQPTVSLGGF[Oxi]E[KXX]ITPPVVLR	4	y	2	13	81.45568	sp|P06748|NPM_HUMAN		FALSE		0.997300029	FALSE	54		"Oxidation,Cation:K"		
571.0470581	750.8438721	81.81318	Nucleophosmin OS=Homo sapiens GN=NPM1 PE=1 SV=2		0.26	MSVQPTVSLGGFEITPPVVLR	MSVQPTVSLGGF[Oxi]E[KXX]ITPPVVLR	4	b	2	14	81.45568	sp|P06748|NPM_HUMAN		FALSE		0.997300029	FALSE	54		"Oxidation,Cation:K"		
571.0470581	334.1759033	81.81318	Nucleophosmin OS=Homo sapiens GN=NPM1 PE=1 SV=2		0.19	MSVQPTVSLGGFEITPPVVLR	MSVQPTVSLGGF[Oxi]E[KXX]ITPPVVLR	4	b	3	10	81.45568	sp|P06748|NPM_HUMAN		FALSE		0.997300029	FALSE	54		"Oxidation,Cation:K"		
976.9896851	219.0797882	82.92558	Nucleophosmin OS=Homo sapiens GN=NPM1 PE=1 SV=2		7.99	MSPLRPQNYLFGCELK	MSPLRPQNYLFGC[CAM]ELK	2	b	1	2	82.56288	sp|P06748|NPM_HUMAN		FALSE		0.996500015	FALSE	54				
976.9896851	1734.899536	82.92558	Nucleophosmin OS=Homo sapiens GN=NPM1 PE=1 SV=2		7.99	MSPLRPQNYLFGCELK	MSPLRPQNYLFGC[CAM]ELK	2	y	1	14	82.56288	sp|P06748|NPM_HUMAN		FALSE		0.996500015	FALSE	54				
976.9896851	585.317749	82.92558	Nucleophosmin OS=Homo sapiens GN=NPM1 PE=1 SV=2		6.73	MSPLRPQNYLFGCELK	MSPLRPQNYLFGC[CAM]ELK	2	b	1	5	82.56288	sp|P06748|NPM_HUMAN		FALSE		0.996500015	FALSE	54				
976.9896851	1368.661621	82.92558	Nucleophosmin OS=Homo sapiens GN=NPM1 PE=1 SV=2		6.73	MSPLRPQNYLFGCELK	MSPLRPQNYLFGC[CAM]ELK	2	y	1	11	82.56288	sp|P06748|NPM_HUMAN		FALSE		0.996500015	FALSE	54				
976.9896851	753.3599854	82.92558	Nucleophosmin OS=Homo sapiens GN=NPM1 PE=1 SV=2		6.27	MSPLRPQNYLFGCELK	MSPLRPQNYLFGC[CAM]ELK	2	y	1	6	82.56288	sp|P06748|NPM_HUMAN		FALSE		0.996500015	FALSE	54				
976.9896851	1200.619385	82.92558	Nucleophosmin OS=Homo sapiens GN=NPM1 PE=1 SV=2		6.27	MSPLRPQNYLFGCELK	MSPLRPQNYLFGC[CAM]ELK	2	b	1	10	82.56288	sp|P06748|NPM_HUMAN		FALSE		0.996500015	FALSE	54				
976.9896851	606.2915649	82.92558	Nucleophosmin OS=Homo sapiens GN=NPM1 PE=1 SV=2		5.95	MSPLRPQNYLFGCELK	MSPLRPQNYLFGC[CAM]ELK	2	y	1	5	82.56288	sp|P06748|NPM_HUMAN		FALSE		0.996500015	FALSE	54				
976.9896851	911.4694214	82.92558	Nucleophosmin OS=Homo sapiens GN=NPM1 PE=1 SV=2		3.53	MSPLRPQNYLFGCELK	MSPLRPQNYLFGC[CAM]ELK	2	y	2	15	82.56288	sp|P06748|NPM_HUMAN		FALSE		0.996500015	FALSE	54				
976.9896851	260.1968689	82.92558	Nucleophosmin OS=Homo sapiens GN=NPM1 PE=1 SV=2		2.6	MSPLRPQNYLFGCELK	MSPLRPQNYLFGC[CAM]ELK	2	y	1	2	82.56288	sp|P06748|NPM_HUMAN		FALSE		0.996500015	FALSE	54				
976.9896851	866.4440308	82.92558	Nucleophosmin OS=Homo sapiens GN=NPM1 PE=1 SV=2		1.54	MSPLRPQNYLFGCELK	MSPLRPQNYLFGC[CAM]ELK	2	y	1	7	82.56288	sp|P06748|NPM_HUMAN		FALSE		0.996500015	FALSE	54				
976.9896851	549.2700806	82.92558	Nucleophosmin OS=Homo sapiens GN=NPM1 PE=1 SV=2		1.2	MSPLRPQNYLFGCELK	MSPLRPQNYLFGC[CAM]ELK	2	y	1	4	82.56288	sp|P06748|NPM_HUMAN		FALSE		0.996500015	FALSE	54				
976.9896851	1029.507324	82.92558	Nucleophosmin OS=Homo sapiens GN=NPM1 PE=1 SV=2		1.11	MSPLRPQNYLFGCELK	MSPLRPQNYLFGC[CAM]ELK	2	y	1	8	82.56288	sp|P06748|NPM_HUMAN		FALSE		0.996500015	FALSE	54				
976.9896851	1143.550293	82.92558	Nucleophosmin OS=Homo sapiens GN=NPM1 PE=1 SV=2		1.09	MSPLRPQNYLFGCELK	MSPLRPQNYLFGC[CAM]ELK	2	y	1	9	82.56288	sp|P06748|NPM_HUMAN		FALSE		0.996500015	FALSE	54				
976.9896851	147.1128082	82.92558	Nucleophosmin OS=Homo sapiens GN=NPM1 PE=1 SV=2		0.98	MSPLRPQNYLFGCELK	MSPLRPQNYLFGC[CAM]ELK	2	y	1	1	82.56288	sp|P06748|NPM_HUMAN		FALSE		0.996500015	FALSE	54				
976.9896851	389.2394714	82.92558	Nucleophosmin OS=Homo sapiens GN=NPM1 PE=1 SV=2		0.66	MSPLRPQNYLFGCELK	MSPLRPQNYLFGC[CAM]ELK	2	y	1	3	82.56288	sp|P06748|NPM_HUMAN		FALSE		0.996500015	FALSE	54				
976.9896851	1564.739868	82.92558	Nucleophosmin OS=Homo sapiens GN=NPM1 PE=1 SV=2		0.66	MSPLRPQNYLFGCELK	MSPLRPQNYLFGC[CAM]ELK	2	b	1	13	82.56288	sp|P06748|NPM_HUMAN		FALSE		0.996500015	FALSE	54				
976.9896851	1524.762817	82.92558	Nucleophosmin OS=Homo sapiens GN=NPM1 PE=1 SV=2		0.45	MSPLRPQNYLFGCELK	MSPLRPQNYLFGC[CAM]ELK	2	y	1	12	82.56288	sp|P06748|NPM_HUMAN		FALSE		0.996500015	FALSE	54				
726.3799438	680.4453735	79.14392	Nucleophosmin OS=Homo sapiens GN=NPM1 PE=1 SV=2		12.31	SVQPTVSLGGFEITPPVVLR	SVQ[Dea]PTVS[Pho]LGGFEITPPVVLR	3	y	1	6	78.7989	sp|P06748|NPM_HUMAN		FALSE		0.995899975	FALSE	54		"Deamidated,Phospho(Ser,Thr)"		
726.3799438	781.493042	79.14392	Nucleophosmin OS=Homo sapiens GN=NPM1 PE=1 SV=2		10.57	SVQPTVSLGGFEITPPVVLR	SVQ[Dea]PTVS[Pho]LGGFEITPPVVLR	3	y	1	7	78.7989	sp|P06748|NPM_HUMAN		FALSE		0.995899975	FALSE	54		"Deamidated,Phospho(Ser,Thr)"		
726.3799438	894.5770874	79.14392	Nucleophosmin OS=Homo sapiens GN=NPM1 PE=1 SV=2		3.83	SVQPTVSLGGFEITPPVVLR	SVQ[Dea]PTVS[Pho]LGGFEITPPVVLR	3	y	1	8	78.7989	sp|P06748|NPM_HUMAN		FALSE		0.995899975	FALSE	54		"Deamidated,Phospho(Ser,Thr)"		
726.3799438	1023.61969	79.14392	Nucleophosmin OS=Homo sapiens GN=NPM1 PE=1 SV=2		1.71	SVQPTVSLGGFEITPPVVLR	SVQ[Dea]PTVS[Pho]LGGFEITPPVVLR	3	y	1	9	78.7989	sp|P06748|NPM_HUMAN		FALSE		0.995899975	FALSE	54		"Deamidated,Phospho(Ser,Thr)"		
726.3799438	583.3925781	79.14392	Nucleophosmin OS=Homo sapiens GN=NPM1 PE=1 SV=2		1.53	SVQPTVSLGGFEITPPVVLR	SVQ[Dea]PTVS[Pho]LGGFEITPPVVLR	3	y	1	5	78.7989	sp|P06748|NPM_HUMAN		FALSE		0.995899975	FALSE	54		"Deamidated,Phospho(Ser,Thr)"		
726.3799438	1170.68811	79.14392	Nucleophosmin OS=Homo sapiens GN=NPM1 PE=1 SV=2		0.78	SVQPTVSLGGFEITPPVVLR	SVQ[Dea]PTVS[Pho]LGGFEITPPVVLR	3	y	1	10	78.7989	sp|P06748|NPM_HUMAN		FALSE		0.995899975	FALSE	54		"Deamidated,Phospho(Ser,Thr)"		
726.3799438	340.7263184	79.14392	Nucleophosmin OS=Homo sapiens GN=NPM1 PE=1 SV=2		0.7	SVQPTVSLGGFEITPPVVLR	SVQ[Dea]PTVS[Pho]LGGFEITPPVVLR	3	y	2	6	78.7989	sp|P06748|NPM_HUMAN		FALSE		0.995899975	FALSE	54		"Deamidated,Phospho(Ser,Thr)"		
726.3799438	175.1189575	79.14392	Nucleophosmin OS=Homo sapiens GN=NPM1 PE=1 SV=2		0.57	SVQPTVSLGGFEITPPVVLR	SVQ[Dea]PTVS[Pho]LGGFEITPPVVLR	3	y	1	1	78.7989	sp|P06748|NPM_HUMAN		FALSE		0.995899975	FALSE	54		"Deamidated,Phospho(Ser,Thr)"		
726.3799438	1284.731079	79.14392	Nucleophosmin OS=Homo sapiens GN=NPM1 PE=1 SV=2		0.4	SVQPTVSLGGFEITPPVVLR	SVQ[Dea]PTVS[Pho]LGGFEITPPVVLR	3	y	1	12	78.7989	sp|P06748|NPM_HUMAN		FALSE		0.995899975	FALSE	54		"Deamidated,Phospho(Ser,Thr)"		
726.3799438	613.3191528	79.14392	Nucleophosmin OS=Homo sapiens GN=NPM1 PE=1 SV=2		0.39	SVQPTVSLGGFEITPPVVLR	SVQ[Dea]PTVS[Pho]LGGFEITPPVVLR	3	b	1	6	78.7989	sp|P06748|NPM_HUMAN		FALSE		0.995899975	FALSE	54		"Deamidated,Phospho(Ser,Thr)"		
726.3799438	846.4000244	79.14392	Nucleophosmin OS=Homo sapiens GN=NPM1 PE=1 SV=2		0.34	SVQPTVSLGGFEITPPVVLR	SVQ[Dea]PTVS[Pho]LGGFEITPPVVLR	3	b	2	16	78.7989	sp|P06748|NPM_HUMAN		FALSE		0.995899975	FALSE	54		"Deamidated,Phospho(Ser,Thr)"		
726.3799438	555.2988281	79.14392	Nucleophosmin OS=Homo sapiens GN=NPM1 PE=1 SV=2		0.25	SVQPTVSLGGFEITPPVVLR	SVQ[Dea]PTVS[Pho]LGGFEITPPVVLR	3	y	3	15	78.7989	sp|P06748|NPM_HUMAN		FALSE		0.995899975	FALSE	54		"Deamidated,Phospho(Ser,Thr)"		
612.9455566	675.3361816	72.12244	Nucleophosmin OS=Homo sapiens GN=NPM1 PE=1 SV=2		7.15	MTDQEAIQDLWQWR	M[Oxi]TDQEAIQ[Dea]DLWQWR	3	y	1	4	71.81023	sp|P06748|NPM_HUMAN		FALSE		0.995199978	FALSE	54		"Oxidation,Deamidated"		
612.9455566	903.4471436	72.12244	Nucleophosmin OS=Homo sapiens GN=NPM1 PE=1 SV=2		6.74	MTDQEAIQDLWQWR	M[Oxi]TDQEAIQ[Dea]DLWQWR	3	y	1	6	71.81023	sp|P06748|NPM_HUMAN		FALSE		0.995199978	FALSE	54		"Oxidation,Deamidated"		
612.9455566	692.2555542	72.12244	Nucleophosmin OS=Homo sapiens GN=NPM1 PE=1 SV=2		4.37	MTDQEAIQDLWQWR	M[Oxi]TDQEAIQ[Dea]DLWQWR	3	b	1	6	71.81023	sp|P06748|NPM_HUMAN		FALSE		0.995199978	FALSE	54		"Oxidation,Deamidated"		
612.9455566	788.4202271	72.12244	Nucleophosmin OS=Homo sapiens GN=NPM1 PE=1 SV=2		2.22	MTDQEAIQDLWQWR	M[Oxi]TDQEAIQ[Dea]DLWQWR	3	y	1	5	71.81023	sp|P06748|NPM_HUMAN		FALSE		0.995199978	FALSE	54		"Oxidation,Deamidated"		
612.9455566	621.2184448	72.12244	Nucleophosmin OS=Homo sapiens GN=NPM1 PE=1 SV=2		1.41	MTDQEAIQDLWQWR	M[Oxi]TDQEAIQ[Dea]DLWQWR	3	b	1	5	71.81023	sp|P06748|NPM_HUMAN		FALSE		0.995199978	FALSE	54		"Oxidation,Deamidated"		
612.9455566	361.1982727	72.12244	Nucleophosmin OS=Homo sapiens GN=NPM1 PE=1 SV=2		1.29	MTDQEAIQDLWQWR	M[Oxi]TDQEAIQ[Dea]DLWQWR	3	y	1	2	71.81023	sp|P06748|NPM_HUMAN		FALSE		0.995199978	FALSE	54		"Oxidation,Deamidated"		
612.9455566	805.3396606	72.12244	Nucleophosmin OS=Homo sapiens GN=NPM1 PE=1 SV=2		1.21	MTDQEAIQDLWQWR	M[Oxi]TDQEAIQ[Dea]DLWQWR	3	b	1	7	71.81023	sp|P06748|NPM_HUMAN		FALSE		0.995199978	FALSE	54		"Oxidation,Deamidated"		
612.9455566	175.1189575	72.12244	Nucleophosmin OS=Homo sapiens GN=NPM1 PE=1 SV=2		0.1	MTDQEAIQDLWQWR	M[Oxi]TDQEAIQ[Dea]DLWQWR	3	y	1	1	71.81023	sp|P06748|NPM_HUMAN		FALSE		0.995199978	FALSE	54		"Oxidation,Deamidated"		
515.9851074	616.3776855	35.70113	Nucleophosmin OS=Homo sapiens GN=NPM1 PE=1 SV=2		38.08	HFKVDNDENEHQLSLR	HFK[Pho]VDNDENEHQLSLR	4	y	1	5	35.55915	sp|P06748|NPM_HUMAN		FALSE		0.995000005	FALSE	54		Phospho		
515.9851074	488.3191223	35.70113	Nucleophosmin OS=Homo sapiens GN=NPM1 PE=1 SV=2		30.47	HFKVDNDENEHQLSLR	HFK[Pho]VDNDENEHQLSLR	4	y	1	4	35.55915	sp|P06748|NPM_HUMAN		FALSE		0.995000005	FALSE	54		Phospho		
515.9851074	375.2350464	35.70113	Nucleophosmin OS=Homo sapiens GN=NPM1 PE=1 SV=2		19.35	HFKVDNDENEHQLSLR	HFK[Pho]VDNDENEHQLSLR	4	y	1	3	35.55915	sp|P06748|NPM_HUMAN		FALSE		0.995000005	FALSE	54		Phospho		
515.9851074	515.9851074	35.70113	Nucleophosmin OS=Homo sapiens GN=NPM1 PE=1 SV=2		12.3	HFKVDNDENEHQLSLR	HFK[Pho]VDNDENEHQLSLR	4	y	4	16	35.55915	sp|P06748|NPM_HUMAN		FALSE		0.995000005	FALSE	54		Phospho		
515.9851074	753.4365845	35.70113	Nucleophosmin OS=Homo sapiens GN=NPM1 PE=1 SV=2		6.93	HFKVDNDENEHQLSLR	HFK[Pho]VDNDENEHQLSLR	4	y	1	6	35.55915	sp|P06748|NPM_HUMAN		FALSE		0.995000005	FALSE	54		Phospho		
515.9851074	1240.591675	35.70113	Nucleophosmin OS=Homo sapiens GN=NPM1 PE=1 SV=2		6.56	HFKVDNDENEHQLSLR	HFK[Pho]VDNDENEHQLSLR	4	y	1	10	35.55915	sp|P06748|NPM_HUMAN		FALSE		0.995000005	FALSE	54		Phospho		
515.9851074	1125.564697	35.70113	Nucleophosmin OS=Homo sapiens GN=NPM1 PE=1 SV=2		5.01	HFKVDNDENEHQLSLR	HFK[Pho]VDNDENEHQLSLR	4	y	1	9	35.55915	sp|P06748|NPM_HUMAN		FALSE		0.995000005	FALSE	54		Phospho		
515.9851074	1354.634521	35.70113	Nucleophosmin OS=Homo sapiens GN=NPM1 PE=1 SV=2		4.81	HFKVDNDENEHQLSLR	HFK[Pho]VDNDENEHQLSLR	4	y	1	11	35.55915	sp|P06748|NPM_HUMAN		FALSE		0.995000005	FALSE	54		Phospho		
515.9851074	175.1189575	35.70113	Nucleophosmin OS=Homo sapiens GN=NPM1 PE=1 SV=2		4.6	HFKVDNDENEHQLSLR	HFK[Pho]VDNDENEHQLSLR	4	y	1	1	35.55915	sp|P06748|NPM_HUMAN		FALSE		0.995000005	FALSE	54		Phospho		
515.9851074	288.2030029	35.70113	Nucleophosmin OS=Homo sapiens GN=NPM1 PE=1 SV=2		3.45	HFKVDNDENEHQLSLR	HFK[Pho]VDNDENEHQLSLR	4	y	1	2	35.55915	sp|P06748|NPM_HUMAN		FALSE		0.995000005	FALSE	54		Phospho		
515.9851074	996.5220947	35.70113	Nucleophosmin OS=Homo sapiens GN=NPM1 PE=1 SV=2		2.92	HFKVDNDENEHQLSLR	HFK[Pho]VDNDENEHQLSLR	4	y	1	8	35.55915	sp|P06748|NPM_HUMAN		FALSE		0.995000005	FALSE	54		Phospho		
515.9851074	285.134613	35.70113	Nucleophosmin OS=Homo sapiens GN=NPM1 PE=1 SV=2		2.72	HFKVDNDENEHQLSLR	HFK[Pho]VDNDENEHQLSLR	4	b	1	2	35.55915	sp|P06748|NPM_HUMAN		FALSE		0.995000005	FALSE	54		Phospho		
515.9851074	1568.72998	35.70113	Nucleophosmin OS=Homo sapiens GN=NPM1 PE=1 SV=2		2.68	HFKVDNDENEHQLSLR	HFK[Pho]VDNDENEHQLSLR	4	y	1	13	35.55915	sp|P06748|NPM_HUMAN		FALSE		0.995000005	FALSE	54		Phospho		
515.9851074	1469.661499	35.70113	Nucleophosmin OS=Homo sapiens GN=NPM1 PE=1 SV=2		2.16	HFKVDNDENEHQLSLR	HFK[Pho]VDNDENEHQLSLR	4	y	1	12	35.55915	sp|P06748|NPM_HUMAN		FALSE		0.995000005	FALSE	54		Phospho		
515.9851074	882.479187	35.70113	Nucleophosmin OS=Homo sapiens GN=NPM1 PE=1 SV=2		2.07	HFKVDNDENEHQLSLR	HFK[Pho]VDNDENEHQLSLR	4	y	1	7	35.55915	sp|P06748|NPM_HUMAN		FALSE		0.995000005	FALSE	54		Phospho		
619.9378662	675.3361816	76.94659	Nucleophosmin OS=Homo sapiens GN=NPM1 PE=1 SV=2		31.42	MTDQEAIQDLWQWR	MTDQE[KXX]AIQDLWQWR	3	y	1	4	76.61183	sp|P06748|NPM_HUMAN		FALSE		0.994099975	FALSE	54		Cation:K		
619.9378662	903.4471436	76.94659	Nucleophosmin OS=Homo sapiens GN=NPM1 PE=1 SV=2		26.22	MTDQEAIQDLWQWR	MTDQE[KXX]AIQDLWQWR	3	y	1	6	76.61183	sp|P06748|NPM_HUMAN		FALSE		0.994099975	FALSE	54		Cation:K		
619.9378662	489.2568359	76.94659	Nucleophosmin OS=Homo sapiens GN=NPM1 PE=1 SV=2		13.09	MTDQEAIQDLWQWR	MTDQE[KXX]AIQDLWQWR	3	y	1	3	76.61183	sp|P06748|NPM_HUMAN		FALSE		0.994099975	FALSE	54		Cation:K		
619.9378662	1031.505737	76.94659	Nucleophosmin OS=Homo sapiens GN=NPM1 PE=1 SV=2		12.4	MTDQEAIQDLWQWR	MTDQE[KXX]AIQDLWQWR	3	y	1	7	76.61183	sp|P06748|NPM_HUMAN		FALSE		0.994099975	FALSE	54		Cation:K		
619.9378662	788.4202271	76.94659	Nucleophosmin OS=Homo sapiens GN=NPM1 PE=1 SV=2		11.57	MTDQEAIQDLWQWR	MTDQE[KXX]AIQDLWQWR	3	y	1	5	76.61183	sp|P06748|NPM_HUMAN		FALSE		0.994099975	FALSE	54		Cation:K		
619.9378662	361.1982727	76.94659	Nucleophosmin OS=Homo sapiens GN=NPM1 PE=1 SV=2		7.17	MTDQEAIQDLWQWR	MTDQE[KXX]AIQDLWQWR	3	y	1	2	76.61183	sp|P06748|NPM_HUMAN		FALSE		0.994099975	FALSE	54		Cation:K		
619.9378662	175.1189575	76.94659	Nucleophosmin OS=Homo sapiens GN=NPM1 PE=1 SV=2		2.54	MTDQEAIQDLWQWR	MTDQE[KXX]AIQDLWQWR	3	y	1	1	76.61183	sp|P06748|NPM_HUMAN		FALSE		0.994099975	FALSE	54		Cation:K		
619.9378662	1215.626953	76.94659	Nucleophosmin OS=Homo sapiens GN=NPM1 PE=1 SV=2		0.99	MTDQEAIQDLWQWR	MTDQE[KXX]AIQDLWQWR	3	y	1	9	76.61183	sp|P06748|NPM_HUMAN		FALSE		0.994099975	FALSE	54		Cation:K		
619.9378662	348.1223755	76.94659	Nucleophosmin OS=Homo sapiens GN=NPM1 PE=1 SV=2		0.83	MTDQEAIQDLWQWR	MTDQE[KXX]AIQDLWQWR	3	b	1	3	76.61183	sp|P06748|NPM_HUMAN		FALSE		0.994099975	FALSE	54		Cation:K		
619.9378662	338.1717224	76.94659	Nucleophosmin OS=Homo sapiens GN=NPM1 PE=1 SV=2		0.7	MTDQEAIQDLWQWR	MTDQE[KXX]AIQDLWQWR	3	y	2	4	76.61183	sp|P06748|NPM_HUMAN		FALSE		0.994099975	FALSE	54		Cation:K		
614.9412231	675.3361816	76.94206	Nucleophosmin OS=Homo sapiens GN=NPM1 PE=1 SV=2		47.89	MTDQEAIQDLWQWR	MTDQ[Dea]E[NaX]AIQDLWQWR	3	y	1	4	76.60733	sp|P06748|NPM_HUMAN		FALSE		0.994000018	FALSE	54		"Deamidated,Cation:Na"		
614.9412231	903.4471436	76.94206	Nucleophosmin OS=Homo sapiens GN=NPM1 PE=1 SV=2		35.39	MTDQEAIQDLWQWR	MTDQ[Dea]E[NaX]AIQDLWQWR	3	y	1	6	76.60733	sp|P06748|NPM_HUMAN		FALSE		0.994000018	FALSE	54		"Deamidated,Cation:Na"		
614.9412231	489.2568359	76.94206	Nucleophosmin OS=Homo sapiens GN=NPM1 PE=1 SV=2		17.6	MTDQEAIQDLWQWR	MTDQ[Dea]E[NaX]AIQDLWQWR	3	y	1	3	76.60733	sp|P06748|NPM_HUMAN		FALSE		0.994000018	FALSE	54		"Deamidated,Cation:Na"		
614.9412231	788.4202271	76.94206	Nucleophosmin OS=Homo sapiens GN=NPM1 PE=1 SV=2		16.9	MTDQEAIQDLWQWR	MTDQ[Dea]E[NaX]AIQDLWQWR	3	y	1	5	76.60733	sp|P06748|NPM_HUMAN		FALSE		0.994000018	FALSE	54		"Deamidated,Cation:Na"		
614.9412231	1031.505737	76.94206	Nucleophosmin OS=Homo sapiens GN=NPM1 PE=1 SV=2		15.49	MTDQEAIQDLWQWR	MTDQ[Dea]E[NaX]AIQDLWQWR	3	y	1	7	76.60733	sp|P06748|NPM_HUMAN		FALSE		0.994000018	FALSE	54		"Deamidated,Cation:Na"		
614.9412231	361.1982727	76.94206	Nucleophosmin OS=Homo sapiens GN=NPM1 PE=1 SV=2		9.68	MTDQEAIQDLWQWR	MTDQ[Dea]E[NaX]AIQDLWQWR	3	y	1	2	76.60733	sp|P06748|NPM_HUMAN		FALSE		0.994000018	FALSE	54		"Deamidated,Cation:Na"		
614.9412231	175.1189575	76.94206	Nucleophosmin OS=Homo sapiens GN=NPM1 PE=1 SV=2		2.48	MTDQEAIQDLWQWR	MTDQ[Dea]E[NaX]AIQDLWQWR	3	y	1	1	76.60733	sp|P06748|NPM_HUMAN		FALSE		0.994000018	FALSE	54		"Deamidated,Cation:Na"		
614.9412231	1215.626953	76.94206	Nucleophosmin OS=Homo sapiens GN=NPM1 PE=1 SV=2		1.3	MTDQEAIQDLWQWR	MTDQ[Dea]E[NaX]AIQDLWQWR	3	y	1	9	76.60733	sp|P06748|NPM_HUMAN		FALSE		0.994000018	FALSE	54		"Deamidated,Cation:Na"		
614.9412231	338.1717224	76.94206	Nucleophosmin OS=Homo sapiens GN=NPM1 PE=1 SV=2		1.16	MTDQEAIQDLWQWR	MTDQ[Dea]E[NaX]AIQDLWQWR	3	y	2	4	76.60733	sp|P06748|NPM_HUMAN		FALSE		0.994000018	FALSE	54		"Deamidated,Cation:Na"		
614.9412231	233.0954437	76.94206	Nucleophosmin OS=Homo sapiens GN=NPM1 PE=1 SV=2		1.05	MTDQEAIQDLWQWR	MTDQ[Dea]E[NaX]AIQDLWQWR	3	b	1	2	76.60733	sp|P06748|NPM_HUMAN		FALSE		0.994000018	FALSE	54		"Deamidated,Cation:Na"		
716.005127	907.4519653	65.72124	Nucleophosmin OS=Homo sapiens GN=NPM1 PE=1 SV=2		5.7	DELHIVEAEAMNYEGSPIK	DELHIVEAEAMN[Dea]YEGSPIK	3	b	1	8	65.43895	sp|P06748|NPM_HUMAN		FALSE		0.993900001	FALSE	54		Deamidated		
716.005127	1107.531738	65.72124	Nucleophosmin OS=Homo sapiens GN=NPM1 PE=1 SV=2		3.28	DELHIVEAEAMNYEGSPIK	DELHIVEAEAMN[Dea]YEGSPIK	3	b	1	10	65.43895	sp|P06748|NPM_HUMAN		FALSE		0.993900001	FALSE	54		Deamidated		
716.005127	608.303833	65.72124	Nucleophosmin OS=Homo sapiens GN=NPM1 PE=1 SV=2		2.21	DELHIVEAEAMNYEGSPIK	DELHIVEAEAMN[Dea]YEGSPIK	3	b	1	5	65.43895	sp|P06748|NPM_HUMAN		FALSE		0.993900001	FALSE	54		Deamidated		
716.005127	630.3457031	65.72124	Nucleophosmin OS=Homo sapiens GN=NPM1 PE=1 SV=2		1.96	DELHIVEAEAMNYEGSPIK	DELHIVEAEAMN[Dea]YEGSPIK	3	y	1	6	65.43895	sp|P06748|NPM_HUMAN		FALSE		0.993900001	FALSE	54		Deamidated		
716.005127	836.414856	65.72124	Nucleophosmin OS=Homo sapiens GN=NPM1 PE=1 SV=2		1.37	DELHIVEAEAMNYEGSPIK	DELHIVEAEAMN[Dea]YEGSPIK	3	b	1	7	65.43895	sp|P06748|NPM_HUMAN		FALSE		0.993900001	FALSE	54		Deamidated		
716.005127	495.2197876	65.72124	Nucleophosmin OS=Homo sapiens GN=NPM1 PE=1 SV=2		1.36	DELHIVEAEAMNYEGSPIK	DELHIVEAEAMN[Dea]YEGSPIK	3	b	1	4	65.43895	sp|P06748|NPM_HUMAN		FALSE		0.993900001	FALSE	54		Deamidated		
716.005127	1238.572144	65.72124	Nucleophosmin OS=Homo sapiens GN=NPM1 PE=1 SV=2		1.34	DELHIVEAEAMNYEGSPIK	DELHIVEAEAMN[Dea]YEGSPIK	3	b	1	11	65.43895	sp|P06748|NPM_HUMAN		FALSE		0.993900001	FALSE	54		Deamidated		
716.005127	707.3722534	65.72124	Nucleophosmin OS=Homo sapiens GN=NPM1 PE=1 SV=2		1.33	DELHIVEAEAMNYEGSPIK	DELHIVEAEAMN[Dea]YEGSPIK	3	b	1	6	65.43895	sp|P06748|NPM_HUMAN		FALSE		0.993900001	FALSE	54		Deamidated		
716.005127	501.3031311	65.72124	Nucleophosmin OS=Homo sapiens GN=NPM1 PE=1 SV=2		1.27	DELHIVEAEAMNYEGSPIK	DELHIVEAEAMN[Dea]YEGSPIK	3	y	1	5	65.43895	sp|P06748|NPM_HUMAN		FALSE		0.993900001	FALSE	54		Deamidated		
716.005127	1036.494507	65.72124	Nucleophosmin OS=Homo sapiens GN=NPM1 PE=1 SV=2		1.09	DELHIVEAEAMNYEGSPIK	DELHIVEAEAMN[Dea]YEGSPIK	3	b	1	9	65.43895	sp|P06748|NPM_HUMAN		FALSE		0.993900001	FALSE	54		Deamidated		
716.005127	554.2694702	65.72124	Nucleophosmin OS=Homo sapiens GN=NPM1 PE=1 SV=2		1.05	DELHIVEAEAMNYEGSPIK	DELHIVEAEAMN[Dea]YEGSPIK	3	b	2	10	65.43895	sp|P06748|NPM_HUMAN		FALSE		0.993900001	FALSE	54		Deamidated		
716.005127	357.2496338	65.72124	Nucleophosmin OS=Homo sapiens GN=NPM1 PE=1 SV=2		0.89	DELHIVEAEAMNYEGSPIK	DELHIVEAEAMN[Dea]YEGSPIK	3	y	1	3	65.43895	sp|P06748|NPM_HUMAN		FALSE		0.993900001	FALSE	54		Deamidated		
716.005127	793.4090576	65.72124	Nucleophosmin OS=Homo sapiens GN=NPM1 PE=1 SV=2		0.78	DELHIVEAEAMNYEGSPIK	DELHIVEAEAMN[Dea]YEGSPIK	3	y	1	7	65.43895	sp|P06748|NPM_HUMAN		FALSE		0.993900001	FALSE	54		Deamidated		
716.005127	358.1608887	65.72124	Nucleophosmin OS=Homo sapiens GN=NPM1 PE=1 SV=2		0.34	DELHIVEAEAMNYEGSPIK	DELHIVEAEAMN[Dea]YEGSPIK	3	b	1	3	65.43895	sp|P06748|NPM_HUMAN		FALSE		0.993900001	FALSE	54		Deamidated		
746.6084595	793.4090576	69.04678	Nucleophosmin OS=Homo sapiens GN=NPM1 PE=1 SV=2		26.4	TVSLGAGAKDELHIVEAEAMNYEGSPIK	TVSLGAGAKDELHIVEAE[KXX]AM[Oxi]NYEGSPIK	4	y	1	7	68.74895	sp|P06748|NPM_HUMAN		FALSE		0.993499994	FALSE	54		"Cation:K,Oxidation"		
746.6084595	907.4519653	69.04678	Nucleophosmin OS=Homo sapiens GN=NPM1 PE=1 SV=2		24.52	TVSLGAGAKDELHIVEAEAMNYEGSPIK	TVSLGAGAKDELHIVEAE[KXX]AM[Oxi]NYEGSPIK	4	y	1	8	68.74895	sp|P06748|NPM_HUMAN		FALSE		0.993499994	FALSE	54		"Cation:K,Oxidation"		
746.6084595	630.3457031	69.04678	Nucleophosmin OS=Homo sapiens GN=NPM1 PE=1 SV=2		23.91	TVSLGAGAKDELHIVEAEAMNYEGSPIK	TVSLGAGAKDELHIVEAE[KXX]AM[Oxi]NYEGSPIK	4	y	1	6	68.74895	sp|P06748|NPM_HUMAN		FALSE		0.993499994	FALSE	54		"Cation:K,Oxidation"		
746.6084595	501.3031311	69.04678	Nucleophosmin OS=Homo sapiens GN=NPM1 PE=1 SV=2		19.57	TVSLGAGAKDELHIVEAEAMNYEGSPIK	TVSLGAGAKDELHIVEAE[KXX]AM[Oxi]NYEGSPIK	4	y	1	5	68.74895	sp|P06748|NPM_HUMAN		FALSE		0.993499994	FALSE	54		"Cation:K,Oxidation"		
746.6084595	357.2496338	69.04678	Nucleophosmin OS=Homo sapiens GN=NPM1 PE=1 SV=2		15.69	TVSLGAGAKDELHIVEAEAMNYEGSPIK	TVSLGAGAKDELHIVEAE[KXX]AM[Oxi]NYEGSPIK	4	y	1	3	68.74895	sp|P06748|NPM_HUMAN		FALSE		0.993499994	FALSE	54		"Cation:K,Oxidation"		
746.6084595	946.4403076	69.04678	Nucleophosmin OS=Homo sapiens GN=NPM1 PE=1 SV=2		12.04	TVSLGAGAKDELHIVEAEAMNYEGSPIK	TVSLGAGAKDELHIVEAE[KXX]AM[Oxi]NYEGSPIK	4	b	3	27	68.74895	sp|P06748|NPM_HUMAN		FALSE		0.993499994	FALSE	54		"Cation:K,Oxidation"		
746.6084595	1620.859131	69.04678	Nucleophosmin OS=Homo sapiens GN=NPM1 PE=1 SV=2		10.72	TVSLGAGAKDELHIVEAEAMNYEGSPIK	TVSLGAGAKDELHIVEAE[KXX]AM[Oxi]NYEGSPIK	4	b	1	16	68.74895	sp|P06748|NPM_HUMAN		FALSE		0.993499994	FALSE	54		"Cation:K,Oxidation"		
746.6084595	1142.605225	69.04678	Nucleophosmin OS=Homo sapiens GN=NPM1 PE=1 SV=2		8.53	TVSLGAGAKDELHIVEAEAMNYEGSPIK	TVSLGAGAKDELHIVEAE[KXX]AM[Oxi]NYEGSPIK	4	b	1	12	68.74895	sp|P06748|NPM_HUMAN		FALSE		0.993499994	FALSE	54		"Cation:K,Oxidation"		
746.6084595	201.1233673	69.04678	Nucleophosmin OS=Homo sapiens GN=NPM1 PE=1 SV=2		7.69	TVSLGAGAKDELHIVEAEAMNYEGSPIK	TVSLGAGAKDELHIVEAE[KXX]AM[Oxi]NYEGSPIK	4	b	2	4	68.74895	sp|P06748|NPM_HUMAN		FALSE		0.993499994	FALSE	54		"Cation:K,Oxidation"		
746.6084595	1691.89624	69.04678	Nucleophosmin OS=Homo sapiens GN=NPM1 PE=1 SV=2		7.25	TVSLGAGAKDELHIVEAEAMNYEGSPIK	TVSLGAGAKDELHIVEAE[KXX]AM[Oxi]NYEGSPIK	4	b	1	17	68.74895	sp|P06748|NPM_HUMAN		FALSE		0.993499994	FALSE	54		"Cation:K,Oxidation"		
746.6084595	1491.816528	69.04678	Nucleophosmin OS=Homo sapiens GN=NPM1 PE=1 SV=2		4.8	TVSLGAGAKDELHIVEAEAMNYEGSPIK	TVSLGAGAKDELHIVEAE[KXX]AM[Oxi]NYEGSPIK	4	b	1	15	68.74895	sp|P06748|NPM_HUMAN		FALSE		0.993499994	FALSE	54		"Cation:K,Oxidation"		
746.6084595	288.1553955	69.04678	Nucleophosmin OS=Homo sapiens GN=NPM1 PE=1 SV=2		4.4	TVSLGAGAKDELHIVEAEAMNYEGSPIK	TVSLGAGAKDELHIVEAE[KXX]AM[Oxi]NYEGSPIK	4	b	1	3	68.74895	sp|P06748|NPM_HUMAN		FALSE		0.993499994	FALSE	54		"Cation:K,Oxidation"		
746.6084595	483.2384338	69.04678	Nucleophosmin OS=Homo sapiens GN=NPM1 PE=1 SV=2		4.34	TVSLGAGAKDELHIVEAEAMNYEGSPIK	TVSLGAGAKDELHIVEAE[KXX]AM[Oxi]NYEGSPIK	4	b	4	19	68.74895	sp|P06748|NPM_HUMAN		FALSE		0.993499994	FALSE	54		"Cation:K,Oxidation"		
746.6084595	1029.521118	69.04678	Nucleophosmin OS=Homo sapiens GN=NPM1 PE=1 SV=2		3.82	TVSLGAGAKDELHIVEAEAMNYEGSPIK	TVSLGAGAKDELHIVEAE[KXX]AM[Oxi]NYEGSPIK	4	b	1	11	68.74895	sp|P06748|NPM_HUMAN		FALSE		0.993499994	FALSE	54		"Cation:K,Oxidation"		
746.6084595	444.2816467	69.04678	Nucleophosmin OS=Homo sapiens GN=NPM1 PE=1 SV=2		3.27	TVSLGAGAKDELHIVEAEAMNYEGSPIK	TVSLGAGAKDELHIVEAE[KXX]AM[Oxi]NYEGSPIK	4	y	1	4	68.74895	sp|P06748|NPM_HUMAN		FALSE		0.993499994	FALSE	54		"Cation:K,Oxidation"		
746.6084595	1279.664063	69.04678	Nucleophosmin OS=Homo sapiens GN=NPM1 PE=1 SV=2		2.48	TVSLGAGAKDELHIVEAEAMNYEGSPIK	TVSLGAGAKDELHIVEAE[KXX]AM[Oxi]NYEGSPIK	4	b	1	13	68.74895	sp|P06748|NPM_HUMAN		FALSE		0.993499994	FALSE	54		"Cation:K,Oxidation"		
746.6084595	147.1128082	69.04678	Nucleophosmin OS=Homo sapiens GN=NPM1 PE=1 SV=2		2.16	TVSLGAGAKDELHIVEAEAMNYEGSPIK	TVSLGAGAKDELHIVEAE[KXX]AM[Oxi]NYEGSPIK	4	y	1	1	68.74895	sp|P06748|NPM_HUMAN		FALSE		0.993499994	FALSE	54		"Cation:K,Oxidation"		
746.6084595	258.1357422	69.04678	Nucleophosmin OS=Homo sapiens GN=NPM1 PE=1 SV=2		2.1	TVSLGAGAKDELHIVEAEAMNYEGSPIK	TVSLGAGAKDELHIVEAE[KXX]AM[Oxi]NYEGSPIK	4	b	4	11	68.74895	sp|P06748|NPM_HUMAN		FALSE		0.993499994	FALSE	54		"Cation:K,Oxidation"		
746.6084595	900.4785156	69.04678	Nucleophosmin OS=Homo sapiens GN=NPM1 PE=1 SV=2		1.73	TVSLGAGAKDELHIVEAEAMNYEGSPIK	TVSLGAGAKDELHIVEAE[KXX]AM[Oxi]NYEGSPIK	4	b	1	10	68.74895	sp|P06748|NPM_HUMAN		FALSE		0.993499994	FALSE	54		"Cation:K,Oxidation"		
746.6084595	265.1412048	69.04678	Nucleophosmin OS=Homo sapiens GN=NPM1 PE=1 SV=2		1.19	TVSLGAGAKDELHIVEAEAMNYEGSPIK	TVSLGAGAKDELHIVEAE[KXX]AM[Oxi]NYEGSPIK	4	y	3	7	68.74895	sp|P06748|NPM_HUMAN		FALSE		0.993499994	FALSE	54		"Cation:K,Oxidation"		
746.6084595	397.2081604	69.04678	Nucleophosmin OS=Homo sapiens GN=NPM1 PE=1 SV=2		1.19	TVSLGAGAKDELHIVEAEAMNYEGSPIK	TVSLGAGAKDELHIVEAE[KXX]AM[Oxi]NYEGSPIK	4	y	2	7	68.74895	sp|P06748|NPM_HUMAN		FALSE		0.993499994	FALSE	54		"Cation:K,Oxidation"		
746.6084595	260.1968689	69.04678	Nucleophosmin OS=Homo sapiens GN=NPM1 PE=1 SV=2		1.07	TVSLGAGAKDELHIVEAEAMNYEGSPIK	TVSLGAGAKDELHIVEAE[KXX]AM[Oxi]NYEGSPIK	4	y	1	2	68.74895	sp|P06748|NPM_HUMAN		FALSE		0.993499994	FALSE	54		"Cation:K,Oxidation"		
746.6084595	329.1819458	69.04678	Nucleophosmin OS=Homo sapiens GN=NPM1 PE=1 SV=2		1.01	TVSLGAGAKDELHIVEAEAMNYEGSPIK	TVSLGAGAKDELHIVEAE[KXX]AM[Oxi]NYEGSPIK	4	b	2	8	68.74895	sp|P06748|NPM_HUMAN		FALSE		0.993499994	FALSE	54		"Cation:K,Oxidation"		
746.6084595	529.2980347	69.04678	Nucleophosmin OS=Homo sapiens GN=NPM1 PE=1 SV=2		0.97	TVSLGAGAKDELHIVEAEAMNYEGSPIK	TVSLGAGAKDELHIVEAE[KXX]AM[Oxi]NYEGSPIK	4	b	1	6	68.74895	sp|P06748|NPM_HUMAN		FALSE		0.993499994	FALSE	54		"Cation:K,Oxidation"		
746.6084595	251.1551971	69.04678	Nucleophosmin OS=Homo sapiens GN=NPM1 PE=1 SV=2		0.96	TVSLGAGAKDELHIVEAEAMNYEGSPIK	TVSLGAGAKDELHIVEAE[KXX]AM[Oxi]NYEGSPIK	4	y	2	5	68.74895	sp|P06748|NPM_HUMAN		FALSE		0.993499994	FALSE	54		"Cation:K,Oxidation"		
746.6084595	102.0549545	69.04678	Nucleophosmin OS=Homo sapiens GN=NPM1 PE=1 SV=2		0.85	TVSLGAGAKDELHIVEAEAMNYEGSPIK	TVSLGAGAKDELHIVEAE[KXX]AM[Oxi]NYEGSPIK	4	b	1	1	68.74895	sp|P06748|NPM_HUMAN		FALSE		0.993499994	FALSE	54		"Cation:K,Oxidation"		
746.6084595	1392.748169	69.04678	Nucleophosmin OS=Homo sapiens GN=NPM1 PE=1 SV=2		0.85	TVSLGAGAKDELHIVEAEAMNYEGSPIK	TVSLGAGAKDELHIVEAE[KXX]AM[Oxi]NYEGSPIK	4	b	1	14	68.74895	sp|P06748|NPM_HUMAN		FALSE		0.993499994	FALSE	54		"Cation:K,Oxidation"		
746.6084595	586.319519	69.04678	Nucleophosmin OS=Homo sapiens GN=NPM1 PE=1 SV=2		0.84	TVSLGAGAKDELHIVEAEAMNYEGSPIK	TVSLGAGAKDELHIVEAE[KXX]AM[Oxi]NYEGSPIK	4	b	1	7	68.74895	sp|P06748|NPM_HUMAN		FALSE		0.993499994	FALSE	54		"Cation:K,Oxidation"		
715.677124	907.4519653	65.87679	Nucleophosmin OS=Homo sapiens GN=NPM1 PE=1 SV=2		6.28	DELHIVEAEAMNYEGSPIK	DELHIVEAEAMNYEGSPIK	3	y	1	8	65.59377	sp|P06748|NPM_HUMAN		FALSE		0.993499994	FALSE	54				
715.677124	793.4090576	65.87679	Nucleophosmin OS=Homo sapiens GN=NPM1 PE=1 SV=2		3.83	DELHIVEAEAMNYEGSPIK	DELHIVEAEAMNYEGSPIK	3	y	1	7	65.59377	sp|P06748|NPM_HUMAN		FALSE		0.993499994	FALSE	54				
715.677124	1036.494507	65.87679	Nucleophosmin OS=Homo sapiens GN=NPM1 PE=1 SV=2		3.41	DELHIVEAEAMNYEGSPIK	DELHIVEAEAMNYEGSPIK	3	b	1	9	65.59377	sp|P06748|NPM_HUMAN		FALSE		0.993499994	FALSE	54				
715.677124	836.414856	65.87679	Nucleophosmin OS=Homo sapiens GN=NPM1 PE=1 SV=2		3.06	DELHIVEAEAMNYEGSPIK	DELHIVEAEAMNYEGSPIK	3	b	1	7	65.59377	sp|P06748|NPM_HUMAN		FALSE		0.993499994	FALSE	54				
715.677124	1107.531738	65.87679	Nucleophosmin OS=Homo sapiens GN=NPM1 PE=1 SV=2		2.72	DELHIVEAEAMNYEGSPIK	DELHIVEAEAMNYEGSPIK	3	b	1	10	65.59377	sp|P06748|NPM_HUMAN		FALSE		0.993499994	FALSE	54				
715.677124	630.3457031	65.87679	Nucleophosmin OS=Homo sapiens GN=NPM1 PE=1 SV=2		2.64	DELHIVEAEAMNYEGSPIK	DELHIVEAEAMNYEGSPIK	3	y	1	6	65.59377	sp|P06748|NPM_HUMAN		FALSE		0.993499994	FALSE	54				
715.677124	1038.492432	65.87679	Nucleophosmin OS=Homo sapiens GN=NPM1 PE=1 SV=2		2.43	DELHIVEAEAMNYEGSPIK	DELHIVEAEAMNYEGSPIK	3	y	1	9	65.59377	sp|P06748|NPM_HUMAN		FALSE		0.993499994	FALSE	54				
715.677124	608.303833	65.87679	Nucleophosmin OS=Homo sapiens GN=NPM1 PE=1 SV=2		2.11	DELHIVEAEAMNYEGSPIK	DELHIVEAEAMNYEGSPIK	3	b	1	5	65.59377	sp|P06748|NPM_HUMAN		FALSE		0.993499994	FALSE	54				
715.677124	495.2197876	65.87679	Nucleophosmin OS=Homo sapiens GN=NPM1 PE=1 SV=2		2.03	DELHIVEAEAMNYEGSPIK	DELHIVEAEAMNYEGSPIK	3	b	1	4	65.59377	sp|P06748|NPM_HUMAN		FALSE		0.993499994	FALSE	54				
715.677124	707.3722534	65.87679	Nucleophosmin OS=Homo sapiens GN=NPM1 PE=1 SV=2		1.77	DELHIVEAEAMNYEGSPIK	DELHIVEAEAMNYEGSPIK	3	b	1	6	65.59377	sp|P06748|NPM_HUMAN		FALSE		0.993499994	FALSE	54				
715.677124	501.3031311	65.87679	Nucleophosmin OS=Homo sapiens GN=NPM1 PE=1 SV=2		1.61	DELHIVEAEAMNYEGSPIK	DELHIVEAEAMNYEGSPIK	3	y	1	5	65.59377	sp|P06748|NPM_HUMAN		FALSE		0.993499994	FALSE	54				
715.677124	357.2496338	65.87679	Nucleophosmin OS=Homo sapiens GN=NPM1 PE=1 SV=2		1.54	DELHIVEAEAMNYEGSPIK	DELHIVEAEAMNYEGSPIK	3	y	1	3	65.59377	sp|P06748|NPM_HUMAN		FALSE		0.993499994	FALSE	54				
715.677124	251.1551971	65.87679	Nucleophosmin OS=Homo sapiens GN=NPM1 PE=1 SV=2		0.92	DELHIVEAEAMNYEGSPIK	DELHIVEAEAMNYEGSPIK	3	y	2	5	65.59377	sp|P06748|NPM_HUMAN		FALSE		0.993499994	FALSE	54				
715.677124	1238.572144	65.87679	Nucleophosmin OS=Homo sapiens GN=NPM1 PE=1 SV=2		0.85	DELHIVEAEAMNYEGSPIK	DELHIVEAEAMNYEGSPIK	3	y	1	11	65.59377	sp|P06748|NPM_HUMAN		FALSE		0.993499994	FALSE	54				
715.677124	1109.529541	65.87679	Nucleophosmin OS=Homo sapiens GN=NPM1 PE=1 SV=2		0.36	DELHIVEAEAMNYEGSPIK	DELHIVEAEAMNYEGSPIK	3	y	1	10	65.59377	sp|P06748|NPM_HUMAN		FALSE		0.993499994	FALSE	54				
715.677124	454.2296143	65.87679	Nucleophosmin OS=Homo sapiens GN=NPM1 PE=1 SV=2		0.23	DELHIVEAEAMNYEGSPIK	DELHIVEAEAMNYEGSPIK	3	y	2	8	65.59377	sp|P06748|NPM_HUMAN		FALSE		0.993499994	FALSE	54				
715.677124	147.1128082	65.87679	Nucleophosmin OS=Homo sapiens GN=NPM1 PE=1 SV=2		0.22	DELHIVEAEAMNYEGSPIK	DELHIVEAEAMNYEGSPIK	3	y	1	1	65.59377	sp|P06748|NPM_HUMAN		FALSE		0.993499994	FALSE	54				
715.677124	260.1968689	65.87679	Nucleophosmin OS=Homo sapiens GN=NPM1 PE=1 SV=2		0.17	DELHIVEAEAMNYEGSPIK	DELHIVEAEAMNYEGSPIK	3	y	1	2	65.59377	sp|P06748|NPM_HUMAN		FALSE		0.993499994	FALSE	54				
715.677124	245.0768127	65.87679	Nucleophosmin OS=Homo sapiens GN=NPM1 PE=1 SV=2		0.16	DELHIVEAEAMNYEGSPIK	DELHIVEAEAMNYEGSPIK	3	b	1	2	65.59377	sp|P06748|NPM_HUMAN		FALSE		0.993499994	FALSE	54				
750.4039917	781.493042	81.50861	Nucleophosmin OS=Homo sapiens GN=NPM1 PE=1 SV=2		4.36	MSVQPTVSLGGFEITPPVVLR	MSVQPTVSLGGFE[NaX]ITPPVVLR	3	y	1	7	81.15253	sp|P06748|NPM_HUMAN		FALSE		0.993200004	FALSE	54		Cation:Na		
750.4039917	583.3925781	81.50861	Nucleophosmin OS=Homo sapiens GN=NPM1 PE=1 SV=2		4.06	MSVQPTVSLGGFEITPPVVLR	MSVQPTVSLGGFE[NaX]ITPPVVLR	3	y	1	5	81.15253	sp|P06748|NPM_HUMAN		FALSE		0.993200004	FALSE	54		Cation:Na		
750.4039917	446.2067871	81.50861	Nucleophosmin OS=Homo sapiens GN=NPM1 PE=1 SV=2		2.55	MSVQPTVSLGGFEITPPVVLR	MSVQPTVSLGGFE[NaX]ITPPVVLR	3	b	1	4	81.15253	sp|P06748|NPM_HUMAN		FALSE		0.993200004	FALSE	54		Cation:Na		
750.4039917	1803.997925	81.50861	Nucleophosmin OS=Homo sapiens GN=NPM1 PE=1 SV=2		2.55	MSVQPTVSLGGFEITPPVVLR	MSVQPTVSLGGFE[NaX]ITPPVVLR	3	y	1	17	81.15253	sp|P06748|NPM_HUMAN		FALSE		0.993200004	FALSE	54		Cation:Na		
750.4039917	894.5770874	81.50861	Nucleophosmin OS=Homo sapiens GN=NPM1 PE=1 SV=2		1.4	MSVQPTVSLGGFEITPPVVLR	MSVQPTVSLGGFE[NaX]ITPPVVLR	3	y	1	8	81.15253	sp|P06748|NPM_HUMAN		FALSE		0.993200004	FALSE	54		Cation:Na		
750.4039917	680.4453735	81.50861	Nucleophosmin OS=Homo sapiens GN=NPM1 PE=1 SV=2		1.15	MSVQPTVSLGGFEITPPVVLR	MSVQPTVSLGGFE[NaX]ITPPVVLR	3	y	1	6	81.15253	sp|P06748|NPM_HUMAN		FALSE		0.993200004	FALSE	54		Cation:Na		
750.4039917	318.1481934	81.50861	Nucleophosmin OS=Homo sapiens GN=NPM1 PE=1 SV=2		0.95	MSVQPTVSLGGFEITPPVVLR	MSVQPTVSLGGFE[NaX]ITPPVVLR	3	b	1	3	81.15253	sp|P06748|NPM_HUMAN		FALSE		0.993200004	FALSE	54		Cation:Na		
750.4039917	744.4004517	81.50861	Nucleophosmin OS=Homo sapiens GN=NPM1 PE=1 SV=2		0.7	MSVQPTVSLGGFEITPPVVLR	MSVQPTVSLGGFE[NaX]ITPPVVLR	3	b	3	21	81.15253	sp|P06748|NPM_HUMAN		FALSE		0.993200004	FALSE	54		Cation:Na		
750.4039917	219.0797882	81.50861	Nucleophosmin OS=Homo sapiens GN=NPM1 PE=1 SV=2		0.38	MSVQPTVSLGGFEITPPVVLR	MSVQPTVSLGGFE[NaX]ITPPVVLR	3	b	1	2	81.15253	sp|P06748|NPM_HUMAN		FALSE		0.993200004	FALSE	54		Cation:Na		
750.4039917	315.1687622	81.50861	Nucleophosmin OS=Homo sapiens GN=NPM1 PE=1 SV=2		0.33	MSVQPTVSLGGFEITPPVVLR	MSVQPTVSLGGFE[NaX]ITPPVVLR	3	b	3	9	81.15253	sp|P06748|NPM_HUMAN		FALSE		0.993200004	FALSE	54		Cation:Na		
750.4039917	966.5319214	81.50861	Nucleophosmin OS=Homo sapiens GN=NPM1 PE=1 SV=2		0.3	MSVQPTVSLGGFEITPPVVLR	MSVQPTVSLGGFE[NaX]ITPPVVLR	3	y	2	18	81.15253	sp|P06748|NPM_HUMAN		FALSE		0.993200004	FALSE	54		Cation:Na		
750.4039917	175.1189575	81.50861	Nucleophosmin OS=Homo sapiens GN=NPM1 PE=1 SV=2		0.16	MSVQPTVSLGGFEITPPVVLR	MSVQPTVSLGGFE[NaX]ITPPVVLR	3	y	1	1	81.15253	sp|P06748|NPM_HUMAN		FALSE		0.993200004	FALSE	54		Cation:Na		
750.4039917	288.2030029	81.50861	Nucleophosmin OS=Homo sapiens GN=NPM1 PE=1 SV=2		0.13	MSVQPTVSLGGFEITPPVVLR	MSVQPTVSLGGFE[NaX]ITPPVVLR	3	y	1	2	81.15253	sp|P06748|NPM_HUMAN		FALSE		0.993200004	FALSE	54		Cation:Na		
750.4039917	387.2714233	81.50861	Nucleophosmin OS=Homo sapiens GN=NPM1 PE=1 SV=2		0.09	MSVQPTVSLGGFEITPPVVLR	MSVQPTVSLGGFE[NaX]ITPPVVLR	3	y	1	3	81.15253	sp|P06748|NPM_HUMAN		FALSE		0.993200004	FALSE	54		Cation:Na		
750.4039917	882.4360962	81.50861	Nucleophosmin OS=Homo sapiens GN=NPM1 PE=1 SV=2		0.07	MSVQPTVSLGGFEITPPVVLR	MSVQPTVSLGGFE[NaX]ITPPVVLR	3	b	2	17	81.15253	sp|P06748|NPM_HUMAN		FALSE		0.993200004	FALSE	54		Cation:Na		
750.4039917	529.2709961	81.50861	Nucleophosmin OS=Homo sapiens GN=NPM1 PE=1 SV=2		0.06	MSVQPTVSLGGFEITPPVVLR	MSVQPTVSLGGFE[NaX]ITPPVVLR	3	b	2	11	81.15253	sp|P06748|NPM_HUMAN		FALSE		0.993200004	FALSE	54		Cation:Na		
522.4890137	1469.661499	27.44657	Nucleophosmin OS=Homo sapiens GN=NPM1 PE=1 SV=2		51.44	HFKVDNDENEHQLSLR	H[AAS]FK[Pho]VDNDENEHQLSLR	4	y	1	12	27.34317	sp|P06748|NPM_HUMAN		FALSE		0.992399991	FALSE	54		"Delta:H(2)C(2),Phospho"		
522.4890137	733.3068848	27.44657	Nucleophosmin OS=Homo sapiens GN=NPM1 PE=1 SV=2		44.19	HFKVDNDENEHQLSLR	H[AAS]FK[Pho]VDNDENEHQLSLR	4	b	1	5	27.34317	sp|P06748|NPM_HUMAN		FALSE		0.992399991	FALSE	54		"Delta:H(2)C(2),Phospho"		
522.4890137	1354.634521	27.44657	Nucleophosmin OS=Homo sapiens GN=NPM1 PE=1 SV=2		44.19	HFKVDNDENEHQLSLR	H[AAS]FK[Pho]VDNDENEHQLSLR	4	y	1	11	27.34317	sp|P06748|NPM_HUMAN		FALSE		0.992399991	FALSE	54		"Delta:H(2)C(2),Phospho"		
522.4890137	283.12146	27.44657	Nucleophosmin OS=Homo sapiens GN=NPM1 PE=1 SV=2		25.39	HFKVDNDENEHQLSLR	H[AAS]FK[Pho]VDNDENEHQLSLR	4	b	3	6	27.34317	sp|P06748|NPM_HUMAN		FALSE		0.992399991	FALSE	54		"Delta:H(2)C(2),Phospho"		
522.4890137	592.9352417	27.44657	Nucleophosmin OS=Homo sapiens GN=NPM1 PE=1 SV=2		24.65	HFKVDNDENEHQLSLR	H[AAS]FK[Pho]VDNDENEHQLSLR	4	y	3	14	27.34317	sp|P06748|NPM_HUMAN		FALSE		0.992399991	FALSE	54		"Delta:H(2)C(2),Phospho"		
522.4890137	523.5814819	27.44657	Nucleophosmin OS=Homo sapiens GN=NPM1 PE=1 SV=2		24.35	HFKVDNDENEHQLSLR	H[AAS]FK[Pho]VDNDENEHQLSLR	4	y	3	13	27.34317	sp|P06748|NPM_HUMAN		FALSE		0.992399991	FALSE	54		"Delta:H(2)C(2),Phospho"		
522.4890137	616.3776855	27.44657	Nucleophosmin OS=Homo sapiens GN=NPM1 PE=1 SV=2		23.99	HFKVDNDENEHQLSLR	H[AAS]FK[Pho]VDNDENEHQLSLR	4	y	1	5	27.34317	sp|P06748|NPM_HUMAN		FALSE		0.992399991	FALSE	54		"Delta:H(2)C(2),Phospho"		
522.4890137	1043.970703	27.44657	Nucleophosmin OS=Homo sapiens GN=NPM1 PE=1 SV=2		14.79	HFKVDNDENEHQLSLR	H[AAS]FK[Pho]VDNDENEHQLSLR	4	y	2	16	27.34317	sp|P06748|NPM_HUMAN		FALSE		0.992399991	FALSE	54		"Delta:H(2)C(2),Phospho"		
522.4890137	488.3191223	27.44657	Nucleophosmin OS=Homo sapiens GN=NPM1 PE=1 SV=2		13.76	HFKVDNDENEHQLSLR	H[AAS]FK[Pho]VDNDENEHQLSLR	4	y	1	4	27.34317	sp|P06748|NPM_HUMAN		FALSE		0.992399991	FALSE	54		"Delta:H(2)C(2),Phospho"		
522.4890137	375.2350464	27.44657	Nucleophosmin OS=Homo sapiens GN=NPM1 PE=1 SV=2		11.35	HFKVDNDENEHQLSLR	H[AAS]FK[Pho]VDNDENEHQLSLR	4	y	1	3	27.34317	sp|P06748|NPM_HUMAN		FALSE		0.992399991	FALSE	54		"Delta:H(2)C(2),Phospho"		
522.4890137	882.479187	27.44657	Nucleophosmin OS=Homo sapiens GN=NPM1 PE=1 SV=2		11.31	HFKVDNDENEHQLSLR	H[AAS]FK[Pho]VDNDENEHQLSLR	4	y	1	7	27.34317	sp|P06748|NPM_HUMAN		FALSE		0.992399991	FALSE	54		"Delta:H(2)C(2),Phospho"		
522.4890137	311.150238	27.44657	Nucleophosmin OS=Homo sapiens GN=NPM1 PE=1 SV=2		4.59	HFKVDNDENEHQLSLR	H[AAS]FK[Pho]VDNDENEHQLSLR	4	b	1	2	27.34317	sp|P06748|NPM_HUMAN		FALSE		0.992399991	FALSE	54		"Delta:H(2)C(2),Phospho"		
522.4890137	996.5220947	27.44657	Nucleophosmin OS=Homo sapiens GN=NPM1 PE=1 SV=2		4.47	HFKVDNDENEHQLSLR	H[AAS]FK[Pho]VDNDENEHQLSLR	4	y	1	8	27.34317	sp|P06748|NPM_HUMAN		FALSE		0.992399991	FALSE	54		"Delta:H(2)C(2),Phospho"		
522.4890137	1125.564697	27.44657	Nucleophosmin OS=Homo sapiens GN=NPM1 PE=1 SV=2		2.95	HFKVDNDENEHQLSLR	H[AAS]FK[Pho]VDNDENEHQLSLR	4	y	1	9	27.34317	sp|P06748|NPM_HUMAN		FALSE		0.992399991	FALSE	54		"Delta:H(2)C(2),Phospho"		
522.4890137	517.9863892	27.44657	Nucleophosmin OS=Homo sapiens GN=NPM1 PE=1 SV=2		2.9	HFKVDNDENEHQLSLR	H[AAS]FK[Pho]VDNDENEHQLSLR	4	b	4	16	27.34317	sp|P06748|NPM_HUMAN		FALSE		0.992399991	FALSE	54		"Delta:H(2)C(2),Phospho"		
522.4890137	175.1189575	27.44657	Nucleophosmin OS=Homo sapiens GN=NPM1 PE=1 SV=2		2.86	HFKVDNDENEHQLSLR	H[AAS]FK[Pho]VDNDENEHQLSLR	4	y	1	1	27.34317	sp|P06748|NPM_HUMAN		FALSE		0.992399991	FALSE	54		"Delta:H(2)C(2),Phospho"		
522.4890137	753.4365845	27.44657	Nucleophosmin OS=Homo sapiens GN=NPM1 PE=1 SV=2		2.49	HFKVDNDENEHQLSLR	H[AAS]FK[Pho]VDNDENEHQLSLR	4	y	1	6	27.34317	sp|P06748|NPM_HUMAN		FALSE		0.992399991	FALSE	54		"Delta:H(2)C(2),Phospho"		
522.4890137	245.1071472	27.44657	Nucleophosmin OS=Homo sapiens GN=NPM1 PE=1 SV=2		2.24	HFKVDNDENEHQLSLR	H[AAS]FK[Pho]VDNDENEHQLSLR	4	b	3	5	27.34317	sp|P06748|NPM_HUMAN		FALSE		0.992399991	FALSE	54		"Delta:H(2)C(2),Phospho"		
522.4890137	288.2030029	27.44657	Nucleophosmin OS=Homo sapiens GN=NPM1 PE=1 SV=2		2.12	HFKVDNDENEHQLSLR	H[AAS]FK[Pho]VDNDENEHQLSLR	4	y	1	2	27.34317	sp|P06748|NPM_HUMAN		FALSE		0.992399991	FALSE	54		"Delta:H(2)C(2),Phospho"		
522.4890137	302.1210327	27.44657	Nucleophosmin OS=Homo sapiens GN=NPM1 PE=1 SV=2		1.84	HFKVDNDENEHQLSLR	H[AAS]FK[Pho]VDNDENEHQLSLR	4	b	4	9	27.34317	sp|P06748|NPM_HUMAN		FALSE		0.992399991	FALSE	54		"Delta:H(2)C(2),Phospho"		
522.4890137	1240.591675	27.44657	Nucleophosmin OS=Homo sapiens GN=NPM1 PE=1 SV=2		1.66	HFKVDNDENEHQLSLR	H[AAS]FK[Pho]VDNDENEHQLSLR	4	y	1	10	27.34317	sp|P06748|NPM_HUMAN		FALSE		0.992399991	FALSE	54		"Delta:H(2)C(2),Phospho"		
748.7363281	680.4453735	79.17325	Nucleophosmin OS=Homo sapiens GN=NPM1 PE=1 SV=2		10.98	MSVQPTVSLGGFEITPPVVLR	M[Oxi]SVQ[Dea]PTVSLGGFEITPPVVLR	3	y	1	6	78.82809	sp|P06748|NPM_HUMAN		FALSE		0.99180001	FALSE	54		"Oxidation,Deamidated"		
748.7363281	781.493042	79.17325	Nucleophosmin OS=Homo sapiens GN=NPM1 PE=1 SV=2		8.4	MSVQPTVSLGGFEITPPVVLR	M[Oxi]SVQ[Dea]PTVSLGGFEITPPVVLR	3	y	1	7	78.82809	sp|P06748|NPM_HUMAN		FALSE		0.99180001	FALSE	54		"Oxidation,Deamidated"		
748.7363281	894.5770874	79.17325	Nucleophosmin OS=Homo sapiens GN=NPM1 PE=1 SV=2		2.97	MSVQPTVSLGGFEITPPVVLR	M[Oxi]SVQ[Dea]PTVSLGGFEITPPVVLR	3	y	1	8	78.82809	sp|P06748|NPM_HUMAN		FALSE		0.99180001	FALSE	54		"Oxidation,Deamidated"		
748.7363281	1350.624634	79.17325	Nucleophosmin OS=Homo sapiens GN=NPM1 PE=1 SV=2		2.97	MSVQPTVSLGGFEITPPVVLR	M[Oxi]SVQ[Dea]PTVSLGGFEITPPVVLR	3	b	1	13	78.82809	sp|P06748|NPM_HUMAN		FALSE		0.99180001	FALSE	54		"Oxidation,Deamidated"		
748.7363281	1023.61969	79.17325	Nucleophosmin OS=Homo sapiens GN=NPM1 PE=1 SV=2		1.85	MSVQPTVSLGGFEITPPVVLR	M[Oxi]SVQ[Dea]PTVSLGGFEITPPVVLR	3	y	1	9	78.82809	sp|P06748|NPM_HUMAN		FALSE		0.99180001	FALSE	54		"Oxidation,Deamidated"		
748.7363281	334.1431274	79.17325	Nucleophosmin OS=Homo sapiens GN=NPM1 PE=1 SV=2		1.56	MSVQPTVSLGGFEITPPVVLR	M[Oxi]SVQ[Dea]PTVSLGGFEITPPVVLR	3	b	1	3	78.82809	sp|P06748|NPM_HUMAN		FALSE		0.99180001	FALSE	54		"Oxidation,Deamidated"		
748.7363281	583.3925781	79.17325	Nucleophosmin OS=Homo sapiens GN=NPM1 PE=1 SV=2		0.93	MSVQPTVSLGGFEITPPVVLR	M[Oxi]SVQ[Dea]PTVSLGGFEITPPVVLR	3	y	1	5	78.82809	sp|P06748|NPM_HUMAN		FALSE		0.99180001	FALSE	54		"Oxidation,Deamidated"		
748.7363281	1284.731079	79.17325	Nucleophosmin OS=Homo sapiens GN=NPM1 PE=1 SV=2		0.88	MSVQPTVSLGGFEITPPVVLR	M[Oxi]SVQ[Dea]PTVSLGGFEITPPVVLR	3	y	1	12	78.82809	sp|P06748|NPM_HUMAN		FALSE		0.99180001	FALSE	54		"Oxidation,Deamidated"		
748.7363281	235.074707	79.17325	Nucleophosmin OS=Homo sapiens GN=NPM1 PE=1 SV=2		0.61	MSVQPTVSLGGFEITPPVVLR	M[Oxi]SVQ[Dea]PTVSLGGFEITPPVVLR	3	b	1	2	78.82809	sp|P06748|NPM_HUMAN		FALSE		0.99180001	FALSE	54		"Oxidation,Deamidated"		
748.7363281	1017.492126	79.17325	Nucleophosmin OS=Homo sapiens GN=NPM1 PE=1 SV=2		0.52	MSVQPTVSLGGFEITPPVVLR	M[Oxi]SVQ[Dea]PTVSLGGFEITPPVVLR	3	b	1	10	78.82809	sp|P06748|NPM_HUMAN		FALSE		0.99180001	FALSE	54		"Oxidation,Deamidated"		
748.7363281	387.2714233	79.17325	Nucleophosmin OS=Homo sapiens GN=NPM1 PE=1 SV=2		0.5	MSVQPTVSLGGFEITPPVVLR	M[Oxi]SVQ[Dea]PTVSLGGFEITPPVVLR	3	y	1	3	78.82809	sp|P06748|NPM_HUMAN		FALSE		0.99180001	FALSE	54		"Oxidation,Deamidated"		
748.7363281	831.4082031	79.17325	Nucleophosmin OS=Homo sapiens GN=NPM1 PE=1 SV=2		0.45	MSVQPTVSLGGFEITPPVVLR	M[Oxi]SVQ[Dea]PTVSLGGFEITPPVVLR	3	b	2	16	78.82809	sp|P06748|NPM_HUMAN		FALSE		0.99180001	FALSE	54		"Oxidation,Deamidated"		
748.7363281	340.7263184	79.17325	Nucleophosmin OS=Homo sapiens GN=NPM1 PE=1 SV=2		0.26	MSVQPTVSLGGFEITPPVVLR	M[Oxi]SVQ[Dea]PTVSLGGFEITPPVVLR	3	y	2	6	78.82809	sp|P06748|NPM_HUMAN		FALSE		0.99180001	FALSE	54		"Oxidation,Deamidated"		
748.7363281	929.46875	79.17325	Nucleophosmin OS=Homo sapiens GN=NPM1 PE=1 SV=2		0.24	MSVQPTVSLGGFEITPPVVLR	M[Oxi]SVQ[Dea]PTVSLGGFEITPPVVLR	3	b	2	18	78.82809	sp|P06748|NPM_HUMAN		FALSE		0.99180001	FALSE	54		"Oxidation,Deamidated"		
499.2567139	616.3776855	27.41544	Nucleophosmin OS=Homo sapiens GN=NPM1 PE=1 SV=2		38.46	NEHQLSLR	N[Dea]EHQLSLR	2	y	1	5	27.31218	sp|P06748|NPM_HUMAN		FALSE		0.991699994	FALSE	54		Deamidated		
499.2567139	245.0768127	27.41544	Nucleophosmin OS=Homo sapiens GN=NPM1 PE=1 SV=2		35.72	NEHQLSLR	N[Dea]EHQLSLR	2	b	1	2	27.31218	sp|P06748|NPM_HUMAN		FALSE		0.991699994	FALSE	54		Deamidated		
499.2567139	753.4365845	27.41544	Nucleophosmin OS=Homo sapiens GN=NPM1 PE=1 SV=2		35.72	NEHQLSLR	N[Dea]EHQLSLR	2	y	1	6	27.31218	sp|P06748|NPM_HUMAN		FALSE		0.991699994	FALSE	54		Deamidated		
499.2567139	488.3191223	27.41544	Nucleophosmin OS=Homo sapiens GN=NPM1 PE=1 SV=2		25.4	NEHQLSLR	N[Dea]EHQLSLR	2	y	1	4	27.31218	sp|P06748|NPM_HUMAN		FALSE		0.991699994	FALSE	54		Deamidated		
499.2567139	510.1943054	27.41544	Nucleophosmin OS=Homo sapiens GN=NPM1 PE=1 SV=2		25.4	NEHQLSLR	N[Dea]EHQLSLR	2	b	1	4	27.31218	sp|P06748|NPM_HUMAN		FALSE		0.991699994	FALSE	54		Deamidated		
499.2567139	375.2350464	27.41544	Nucleophosmin OS=Homo sapiens GN=NPM1 PE=1 SV=2		20.5	NEHQLSLR	N[Dea]EHQLSLR	2	y	1	3	27.31218	sp|P06748|NPM_HUMAN		FALSE		0.991699994	FALSE	54		Deamidated		
499.2567139	175.1189575	27.41544	Nucleophosmin OS=Homo sapiens GN=NPM1 PE=1 SV=2		4.63	NEHQLSLR	N[Dea]EHQLSLR	2	y	1	1	27.31218	sp|P06748|NPM_HUMAN		FALSE		0.991699994	FALSE	54		Deamidated		
499.2567139	288.2030029	27.41544	Nucleophosmin OS=Homo sapiens GN=NPM1 PE=1 SV=2		3.16	NEHQLSLR	N[Dea]EHQLSLR	2	y	1	2	27.31218	sp|P06748|NPM_HUMAN		FALSE		0.991699994	FALSE	54		Deamidated		
499.2567139	979.4955444	27.41544	Nucleophosmin OS=Homo sapiens GN=NPM1 PE=1 SV=2		2.85	NEHQLSLR	N[Dea]EHQLSLR	2	b	1	8	27.31218	sp|P06748|NPM_HUMAN		FALSE		0.991699994	FALSE	54		Deamidated		
499.2567139	490.2514343	27.41544	Nucleophosmin OS=Homo sapiens GN=NPM1 PE=1 SV=2		1.85	NEHQLSLR	N[Dea]EHQLSLR	2	b	2	8	27.31218	sp|P06748|NPM_HUMAN		FALSE		0.991699994	FALSE	54		Deamidated		
499.2567139	882.479187	27.41544	Nucleophosmin OS=Homo sapiens GN=NPM1 PE=1 SV=2		1.44	NEHQLSLR	N[Dea]EHQLSLR	2	y	1	7	27.31218	sp|P06748|NPM_HUMAN		FALSE		0.991699994	FALSE	54		Deamidated		
517.9060059	616.3776855	27.43515	Nucleophosmin OS=Homo sapiens GN=NPM1 PE=1 SV=2		41.86	VDNDENEHQLSLR	VDN[dAm]DENEHQLSLR	3	y	1	5	27.3318	sp|P06748|NPM_HUMAN		FALSE		0.99150002	FALSE	54		Ammonia-loss		
517.9060059	488.3191223	27.43515	Nucleophosmin OS=Homo sapiens GN=NPM1 PE=1 SV=2		27.77	VDNDENEHQLSLR	VDN[dAm]DENEHQLSLR	3	y	1	4	27.3318	sp|P06748|NPM_HUMAN		FALSE		0.99150002	FALSE	54		Ammonia-loss		
517.9060059	1452.63501	27.43515	Nucleophosmin OS=Homo sapiens GN=NPM1 PE=1 SV=2		23.42	VDNDENEHQLSLR	VDN[dAm]DENEHQLSLR	3	y	1	12	27.3318	sp|P06748|NPM_HUMAN		FALSE		0.99150002	FALSE	54		Ammonia-loss		
517.9060059	375.2350464	27.43515	Nucleophosmin OS=Homo sapiens GN=NPM1 PE=1 SV=2		22.28	VDNDENEHQLSLR	VDN[dAm]DENEHQLSLR	3	y	1	3	27.3318	sp|P06748|NPM_HUMAN		FALSE		0.99150002	FALSE	54		Ammonia-loss		
517.9060059	215.1026306	27.43515	Nucleophosmin OS=Homo sapiens GN=NPM1 PE=1 SV=2		18.44	VDNDENEHQLSLR	VDN[dAm]DENEHQLSLR	3	b	1	2	27.3318	sp|P06748|NPM_HUMAN		FALSE		0.99150002	FALSE	54		Ammonia-loss		
517.9060059	1337.608032	27.43515	Nucleophosmin OS=Homo sapiens GN=NPM1 PE=1 SV=2		18.44	VDNDENEHQLSLR	VDN[dAm]DENEHQLSLR	3	y	1	11	27.3318	sp|P06748|NPM_HUMAN		FALSE		0.99150002	FALSE	54		Ammonia-loss		
517.9060059	1240.591675	27.43515	Nucleophosmin OS=Homo sapiens GN=NPM1 PE=1 SV=2		17.32	VDNDENEHQLSLR	VDN[dAm]DENEHQLSLR	3	y	1	10	27.3318	sp|P06748|NPM_HUMAN		FALSE		0.99150002	FALSE	54		Ammonia-loss		
517.9060059	427.1459656	27.43515	Nucleophosmin OS=Homo sapiens GN=NPM1 PE=1 SV=2		12.86	VDNDENEHQLSLR	VDN[dAm]DENEHQLSLR	3	b	1	4	27.3318	sp|P06748|NPM_HUMAN		FALSE		0.99150002	FALSE	54		Ammonia-loss		
517.9060059	1125.564697	27.43515	Nucleophosmin OS=Homo sapiens GN=NPM1 PE=1 SV=2		12.86	VDNDENEHQLSLR	VDN[dAm]DENEHQLSLR	3	y	1	9	27.3318	sp|P06748|NPM_HUMAN		FALSE		0.99150002	FALSE	54		Ammonia-loss		
517.9060059	996.5220947	27.43515	Nucleophosmin OS=Homo sapiens GN=NPM1 PE=1 SV=2		7.45	VDNDENEHQLSLR	VDN[dAm]DENEHQLSLR	3	y	1	8	27.3318	sp|P06748|NPM_HUMAN		FALSE		0.99150002	FALSE	54		Ammonia-loss		
517.9060059	517.9060059	27.43515	Nucleophosmin OS=Homo sapiens GN=NPM1 PE=1 SV=2		7.34	VDNDENEHQLSLR	VDN[dAm]DENEHQLSLR	3	y	3	13	27.3318	sp|P06748|NPM_HUMAN		FALSE		0.99150002	FALSE	54		Ammonia-loss		
517.9060059	753.4365845	27.43515	Nucleophosmin OS=Homo sapiens GN=NPM1 PE=1 SV=2		5.61	VDNDENEHQLSLR	VDN[dAm]DENEHQLSLR	3	y	1	6	27.3318	sp|P06748|NPM_HUMAN		FALSE		0.99150002	FALSE	54		Ammonia-loss		
517.9060059	175.1189575	27.43515	Nucleophosmin OS=Homo sapiens GN=NPM1 PE=1 SV=2		5.28	VDNDENEHQLSLR	VDN[dAm]DENEHQLSLR	3	y	1	1	27.3318	sp|P06748|NPM_HUMAN		FALSE		0.99150002	FALSE	54		Ammonia-loss		
517.9060059	288.2030029	27.43515	Nucleophosmin OS=Homo sapiens GN=NPM1 PE=1 SV=2		4.23	VDNDENEHQLSLR	VDN[dAm]DENEHQLSLR	3	y	1	2	27.3318	sp|P06748|NPM_HUMAN		FALSE		0.99150002	FALSE	54		Ammonia-loss		
517.9060059	882.479187	27.43515	Nucleophosmin OS=Homo sapiens GN=NPM1 PE=1 SV=2		1.12	VDNDENEHQLSLR	VDN[dAm]DENEHQLSLR	3	y	1	7	27.3318	sp|P06748|NPM_HUMAN		FALSE		0.99150002	FALSE	54		Ammonia-loss		
737.3654785	793.4090576	69.20552	Nucleophosmin OS=Homo sapiens GN=NPM1 PE=1 SV=2		10.12	TVSLGAGAKDELHIVEAEAMNYEGSPIK	TVSLGAGAKDELHIVEAEAM[Oxi]N[Dea]YEGSPIK	4	y	1	7	68.90695	sp|P06748|NPM_HUMAN		FALSE		0.991400003	FALSE	54		"Oxidation,Deamidated"		
737.3654785	501.3031311	69.20552	Nucleophosmin OS=Homo sapiens GN=NPM1 PE=1 SV=2		7.95	TVSLGAGAKDELHIVEAEAMNYEGSPIK	TVSLGAGAKDELHIVEAEAM[Oxi]N[Dea]YEGSPIK	4	y	1	5	68.90695	sp|P06748|NPM_HUMAN		FALSE		0.991400003	FALSE	54		"Oxidation,Deamidated"		
737.3654785	910.9730835	69.20552	Nucleophosmin OS=Homo sapiens GN=NPM1 PE=1 SV=2		7.68	TVSLGAGAKDELHIVEAEAMNYEGSPIK	TVSLGAGAKDELHIVEAEAM[Oxi]N[Dea]YEGSPIK	4	b	2	18	68.90695	sp|P06748|NPM_HUMAN		FALSE		0.991400003	FALSE	54		"Oxidation,Deamidated"		
737.3654785	1279.664063	69.20552	Nucleophosmin OS=Homo sapiens GN=NPM1 PE=1 SV=2		6.3	TVSLGAGAKDELHIVEAEAMNYEGSPIK	TVSLGAGAKDELHIVEAEAM[Oxi]N[Dea]YEGSPIK	4	b	1	13	68.90695	sp|P06748|NPM_HUMAN		FALSE		0.991400003	FALSE	54		"Oxidation,Deamidated"		
737.3654785	1620.859131	69.20552	Nucleophosmin OS=Homo sapiens GN=NPM1 PE=1 SV=2		5.21	TVSLGAGAKDELHIVEAEAMNYEGSPIK	TVSLGAGAKDELHIVEAEAM[Oxi]N[Dea]YEGSPIK	4	b	1	16	68.90695	sp|P06748|NPM_HUMAN		FALSE		0.991400003	FALSE	54		"Oxidation,Deamidated"		
737.3654785	201.1233673	69.20552	Nucleophosmin OS=Homo sapiens GN=NPM1 PE=1 SV=2		4.52	TVSLGAGAKDELHIVEAEAMNYEGSPIK	TVSLGAGAKDELHIVEAEAM[Oxi]N[Dea]YEGSPIK	4	b	2	4	68.90695	sp|P06748|NPM_HUMAN		FALSE		0.991400003	FALSE	54		"Oxidation,Deamidated"		
737.3654785	357.2496338	69.20552	Nucleophosmin OS=Homo sapiens GN=NPM1 PE=1 SV=2		4.36	TVSLGAGAKDELHIVEAEAMNYEGSPIK	TVSLGAGAKDELHIVEAEAM[Oxi]N[Dea]YEGSPIK	4	y	1	3	68.90695	sp|P06748|NPM_HUMAN		FALSE		0.991400003	FALSE	54		"Oxidation,Deamidated"		
737.3654785	1491.816528	69.20552	Nucleophosmin OS=Homo sapiens GN=NPM1 PE=1 SV=2		4.09	TVSLGAGAKDELHIVEAEAMNYEGSPIK	TVSLGAGAKDELHIVEAEAM[Oxi]N[Dea]YEGSPIK	4	b	1	15	68.90695	sp|P06748|NPM_HUMAN		FALSE		0.991400003	FALSE	54		"Oxidation,Deamidated"		
737.3654785	1891.975952	69.20552	Nucleophosmin OS=Homo sapiens GN=NPM1 PE=1 SV=2		2.9	TVSLGAGAKDELHIVEAEAMNYEGSPIK	TVSLGAGAKDELHIVEAEAM[Oxi]N[Dea]YEGSPIK	4	b	1	19	68.90695	sp|P06748|NPM_HUMAN		FALSE		0.991400003	FALSE	54		"Oxidation,Deamidated"		
737.3654785	1142.605225	69.20552	Nucleophosmin OS=Homo sapiens GN=NPM1 PE=1 SV=2		2.01	TVSLGAGAKDELHIVEAEAMNYEGSPIK	TVSLGAGAKDELHIVEAEAM[Oxi]N[Dea]YEGSPIK	4	b	1	12	68.90695	sp|P06748|NPM_HUMAN		FALSE		0.991400003	FALSE	54		"Oxidation,Deamidated"		
737.3654785	147.1128082	69.20552	Nucleophosmin OS=Homo sapiens GN=NPM1 PE=1 SV=2		1.73	TVSLGAGAKDELHIVEAEAMNYEGSPIK	TVSLGAGAKDELHIVEAEAM[Oxi]N[Dea]YEGSPIK	4	y	1	1	68.90695	sp|P06748|NPM_HUMAN		FALSE		0.991400003	FALSE	54		"Oxidation,Deamidated"		
737.3654785	444.2816467	69.20552	Nucleophosmin OS=Homo sapiens GN=NPM1 PE=1 SV=2		1.54	TVSLGAGAKDELHIVEAEAMNYEGSPIK	TVSLGAGAKDELHIVEAEAM[Oxi]N[Dea]YEGSPIK	4	y	1	4	68.90695	sp|P06748|NPM_HUMAN		FALSE		0.991400003	FALSE	54		"Oxidation,Deamidated"		
737.3654785	258.1357422	69.20552	Nucleophosmin OS=Homo sapiens GN=NPM1 PE=1 SV=2		1.36	TVSLGAGAKDELHIVEAEAMNYEGSPIK	TVSLGAGAKDELHIVEAEAM[Oxi]N[Dea]YEGSPIK	4	b	4	11	68.90695	sp|P06748|NPM_HUMAN		FALSE		0.991400003	FALSE	54		"Oxidation,Deamidated"		
737.3654785	1473.723633	69.20552	Nucleophosmin OS=Homo sapiens GN=NPM1 PE=1 SV=2		0.63	TVSLGAGAKDELHIVEAEAMNYEGSPIK	TVSLGAGAKDELHIVEAEAM[Oxi]N[Dea]YEGSPIK	4	y	2	28	68.90695	sp|P06748|NPM_HUMAN		FALSE		0.991400003	FALSE	54		"Oxidation,Deamidated"		
737.3654785	102.0549545	69.20552	Nucleophosmin OS=Homo sapiens GN=NPM1 PE=1 SV=2		0.61	TVSLGAGAKDELHIVEAEAMNYEGSPIK	TVSLGAGAKDELHIVEAEAM[Oxi]N[Dea]YEGSPIK	4	b	1	1	68.90695	sp|P06748|NPM_HUMAN		FALSE		0.991400003	FALSE	54		"Oxidation,Deamidated"		
737.3654785	101.0653229	69.20552	Nucleophosmin OS=Homo sapiens GN=NPM1 PE=1 SV=2		0.53	TVSLGAGAKDELHIVEAEAMNYEGSPIK	TVSLGAGAKDELHIVEAEAM[Oxi]N[Dea]YEGSPIK	4	b	4	4	68.90695	sp|P06748|NPM_HUMAN		FALSE		0.991400003	FALSE	54		"Oxidation,Deamidated"		
515.446106	616.3776855	35.48052	Nucleophosmin OS=Homo sapiens GN=NPM1 PE=1 SV=2		43.27	ADKDYHFKVDNDENEHQLSLR	ADKDYHFKVDNDENEHQLSLR	5	y	1	5	35.33957	sp|P06748|NPM_HUMAN		FALSE		0.990199983	FALSE	54				
515.446106	488.3191223	35.48052	Nucleophosmin OS=Homo sapiens GN=NPM1 PE=1 SV=2		33.11	ADKDYHFKVDNDENEHQLSLR	ADKDYHFKVDNDENEHQLSLR	5	y	1	4	35.33957	sp|P06748|NPM_HUMAN		FALSE		0.990199983	FALSE	54				
515.446106	515.446106	35.48052	Nucleophosmin OS=Homo sapiens GN=NPM1 PE=1 SV=2		26.7	ADKDYHFKVDNDENEHQLSLR	ADKDYHFKVDNDENEHQLSLR	5	y	5	21	35.33957	sp|P06748|NPM_HUMAN		FALSE		0.990199983	FALSE	54				
515.446106	430.1932373	35.48052	Nucleophosmin OS=Homo sapiens GN=NPM1 PE=1 SV=2		25.01	ADKDYHFKVDNDENEHQLSLR	ADKDYHFKVDNDENEHQLSLR	5	b	1	4	35.33957	sp|P06748|NPM_HUMAN		FALSE		0.990199983	FALSE	54				
515.446106	375.2350464	35.48052	Nucleophosmin OS=Homo sapiens GN=NPM1 PE=1 SV=2		23.36	ADKDYHFKVDNDENEHQLSLR	ADKDYHFKVDNDENEHQLSLR	5	y	1	3	35.33957	sp|P06748|NPM_HUMAN		FALSE		0.990199983	FALSE	54				
515.446106	1072.511475	35.48052	Nucleophosmin OS=Homo sapiens GN=NPM1 PE=1 SV=2		10.17	ADKDYHFKVDNDENEHQLSLR	ADKDYHFKVDNDENEHQLSLR	5	y	2	17	35.33957	sp|P06748|NPM_HUMAN		FALSE		0.990199983	FALSE	54				
515.446106	753.4365845	35.48052	Nucleophosmin OS=Homo sapiens GN=NPM1 PE=1 SV=2		7.89	ADKDYHFKVDNDENEHQLSLR	ADKDYHFKVDNDENEHQLSLR	5	y	1	6	35.33957	sp|P06748|NPM_HUMAN		FALSE		0.990199983	FALSE	54				
515.446106	730.3154907	35.48052	Nucleophosmin OS=Homo sapiens GN=NPM1 PE=1 SV=2		6.47	ADKDYHFKVDNDENEHQLSLR	ADKDYHFKVDNDENEHQLSLR	5	b	1	6	35.33957	sp|P06748|NPM_HUMAN		FALSE		0.990199983	FALSE	54				
515.446106	1125.564697	35.48052	Nucleophosmin OS=Homo sapiens GN=NPM1 PE=1 SV=2		6.13	ADKDYHFKVDNDENEHQLSLR	ADKDYHFKVDNDENEHQLSLR	5	y	1	9	35.33957	sp|P06748|NPM_HUMAN		FALSE		0.990199983	FALSE	54				
515.446106	1240.591675	35.48052	Nucleophosmin OS=Homo sapiens GN=NPM1 PE=1 SV=2		6.09	ADKDYHFKVDNDENEHQLSLR	ADKDYHFKVDNDENEHQLSLR	5	y	1	10	35.33957	sp|P06748|NPM_HUMAN		FALSE		0.990199983	FALSE	54				
515.446106	1219.574219	35.48052	Nucleophosmin OS=Homo sapiens GN=NPM1 PE=1 SV=2		5.99	ADKDYHFKVDNDENEHQLSLR	ADKDYHFKVDNDENEHQLSLR	5	b	1	10	35.33957	sp|P06748|NPM_HUMAN		FALSE		0.990199983	FALSE	54				
515.446106	175.1189575	35.48052	Nucleophosmin OS=Homo sapiens GN=NPM1 PE=1 SV=2		4.91	ADKDYHFKVDNDENEHQLSLR	ADKDYHFKVDNDENEHQLSLR	5	y	1	1	35.33957	sp|P06748|NPM_HUMAN		FALSE		0.990199983	FALSE	54				
515.446106	877.3839111	35.48052	Nucleophosmin OS=Homo sapiens GN=NPM1 PE=1 SV=2		4.5	ADKDYHFKVDNDENEHQLSLR	ADKDYHFKVDNDENEHQLSLR	5	b	1	7	35.33957	sp|P06748|NPM_HUMAN		FALSE		0.990199983	FALSE	54				
515.446106	615.3026123	35.48052	Nucleophosmin OS=Homo sapiens GN=NPM1 PE=1 SV=2		4.41	ADKDYHFKVDNDENEHQLSLR	ADKDYHFKVDNDENEHQLSLR	5	y	3	15	35.33957	sp|P06748|NPM_HUMAN		FALSE		0.990199983	FALSE	54				
515.446106	1354.634521	35.48052	Nucleophosmin OS=Homo sapiens GN=NPM1 PE=1 SV=2		3.99	ADKDYHFKVDNDENEHQLSLR	ADKDYHFKVDNDENEHQLSLR	5	y	1	11	35.33957	sp|P06748|NPM_HUMAN		FALSE		0.990199983	FALSE	54				
515.446106	288.2030029	35.48052	Nucleophosmin OS=Homo sapiens GN=NPM1 PE=1 SV=2		3.88	ADKDYHFKVDNDENEHQLSLR	ADKDYHFKVDNDENEHQLSLR	5	y	1	2	35.33957	sp|P06748|NPM_HUMAN		FALSE		0.990199983	FALSE	54				
515.446106	979.4191895	35.48052	Nucleophosmin OS=Homo sapiens GN=NPM1 PE=1 SV=2		3.87	ADKDYHFKVDNDENEHQLSLR	ADKDYHFKVDNDENEHQLSLR	5	b	2	16	35.33957	sp|P06748|NPM_HUMAN		FALSE		0.990199983	FALSE	54				
515.446106	1469.661499	35.48052	Nucleophosmin OS=Homo sapiens GN=NPM1 PE=1 SV=2		3.67	ADKDYHFKVDNDENEHQLSLR	ADKDYHFKVDNDENEHQLSLR	5	y	1	12	35.33957	sp|P06748|NPM_HUMAN		FALSE		0.990199983	FALSE	54				
515.446106	996.5220947	35.48052	Nucleophosmin OS=Homo sapiens GN=NPM1 PE=1 SV=2		3.6	ADKDYHFKVDNDENEHQLSLR	ADKDYHFKVDNDENEHQLSLR	5	y	1	8	35.33957	sp|P06748|NPM_HUMAN		FALSE		0.990199983	FALSE	54				
515.446106	1104.547241	35.48052	Nucleophosmin OS=Homo sapiens GN=NPM1 PE=1 SV=2		3.39	ADKDYHFKVDNDENEHQLSLR	ADKDYHFKVDNDENEHQLSLR	5	b	1	9	35.33957	sp|P06748|NPM_HUMAN		FALSE		0.990199983	FALSE	54				
515.446106	407.1962585	35.48052	Nucleophosmin OS=Homo sapiens GN=NPM1 PE=1 SV=2		3.23	ADKDYHFKVDNDENEHQLSLR	ADKDYHFKVDNDENEHQLSLR	5	b	3	10	35.33957	sp|P06748|NPM_HUMAN		FALSE		0.990199983	FALSE	54				
515.446106	1448.644043	35.48052	Nucleophosmin OS=Homo sapiens GN=NPM1 PE=1 SV=2		3.02	ADKDYHFKVDNDENEHQLSLR	ADKDYHFKVDNDENEHQLSLR	5	b	1	12	35.33957	sp|P06748|NPM_HUMAN		FALSE		0.990199983	FALSE	54				
515.446106	1043.448486	35.48052	Nucleophosmin OS=Homo sapiens GN=NPM1 PE=1 SV=2		2.82	ADKDYHFKVDNDENEHQLSLR	ADKDYHFKVDNDENEHQLSLR	5	b	2	17	35.33957	sp|P06748|NPM_HUMAN		FALSE		0.990199983	FALSE	54				
515.446106	244.1100159	35.48052	Nucleophosmin OS=Homo sapiens GN=NPM1 PE=1 SV=2		2.59	ADKDYHFKVDNDENEHQLSLR	ADKDYHFKVDNDENEHQLSLR	5	b	3	6	35.33957	sp|P06748|NPM_HUMAN		FALSE		0.990199983	FALSE	54				
515.446106	593.2565918	35.48052	Nucleophosmin OS=Homo sapiens GN=NPM1 PE=1 SV=2		1.94	ADKDYHFKVDNDENEHQLSLR	ADKDYHFKVDNDENEHQLSLR	5	b	1	5	35.33957	sp|P06748|NPM_HUMAN		FALSE		0.990199983	FALSE	54				
515.446106	1251.585815	35.48052	Nucleophosmin OS=Homo sapiens GN=NPM1 PE=1 SV=2		1.88	ADKDYHFKVDNDENEHQLSLR	ADKDYHFKVDNDENEHQLSLR	5	y	2	20	35.33957	sp|P06748|NPM_HUMAN		FALSE		0.990199983	FALSE	54				
515.446106	1333.617188	35.48052	Nucleophosmin OS=Homo sapiens GN=NPM1 PE=1 SV=2		1.62	ADKDYHFKVDNDENEHQLSLR	ADKDYHFKVDNDENEHQLSLR	5	b	1	11	35.33957	sp|P06748|NPM_HUMAN		FALSE		0.990199983	FALSE	54				
515.446106	187.0713348	35.48052	Nucleophosmin OS=Homo sapiens GN=NPM1 PE=1 SV=2		1.41	ADKDYHFKVDNDENEHQLSLR	ADKDYHFKVDNDENEHQLSLR	5	b	1	2	35.33957	sp|P06748|NPM_HUMAN		FALSE		0.990199983	FALSE	54				
515.446106	789.3469849	35.48052	Nucleophosmin OS=Homo sapiens GN=NPM1 PE=1 SV=2		1.19	ADKDYHFKVDNDENEHQLSLR	ADKDYHFKVDNDENEHQLSLR	5	b	2	13	35.33957	sp|P06748|NPM_HUMAN		FALSE		0.990199983	FALSE	54				
515.446106	990.9797363	35.48052	Nucleophosmin OS=Homo sapiens GN=NPM1 PE=1 SV=2		1.05	ADKDYHFKVDNDENEHQLSLR	ADKDYHFKVDNDENEHQLSLR	5	y	2	16	35.33957	sp|P06748|NPM_HUMAN		FALSE		0.990199983	FALSE	54				
515.446106	882.479187	35.48052	Nucleophosmin OS=Homo sapiens GN=NPM1 PE=1 SV=2		1	ADKDYHFKVDNDENEHQLSLR	ADKDYHFKVDNDENEHQLSLR	5	y	1	7	35.33957	sp|P06748|NPM_HUMAN		FALSE		0.990199983	FALSE	54				
615.6176758	675.3361816	76.65145	Nucleophosmin OS=Homo sapiens GN=NPM1 PE=1 SV=2		31.28	MTDQEAIQDLWQWR	[CRM]-MT[Dhy]DQEAIQDLWQWR	3	y	1	4	76.31808	sp|P06748|NPM_HUMAN		FALSE		0.988699973	FALSE	54		"Dehydrated,Terminal Carbamyl"	CRM	
615.6176758	903.4471436	76.65145	Nucleophosmin OS=Homo sapiens GN=NPM1 PE=1 SV=2		10.03	MTDQEAIQDLWQWR	[CRM]-MT[Dhy]DQEAIQDLWQWR	3	y	1	6	76.31808	sp|P06748|NPM_HUMAN		FALSE		0.988699973	FALSE	54		"Dehydrated,Terminal Carbamyl"	CRM	
615.6176758	788.4202271	76.65145	Nucleophosmin OS=Homo sapiens GN=NPM1 PE=1 SV=2		6.94	MTDQEAIQDLWQWR	[CRM]-MT[Dhy]DQEAIQDLWQWR	3	y	1	5	76.31808	sp|P06748|NPM_HUMAN		FALSE		0.988699973	FALSE	54		"Dehydrated,Terminal Carbamyl"	CRM	
615.6176758	1031.505737	76.65145	Nucleophosmin OS=Homo sapiens GN=NPM1 PE=1 SV=2		6.47	MTDQEAIQDLWQWR	[CRM]-MT[Dhy]DQEAIQDLWQWR	3	y	1	7	76.31808	sp|P06748|NPM_HUMAN		FALSE		0.988699973	FALSE	54		"Dehydrated,Terminal Carbamyl"	CRM	
615.6176758	489.2568359	76.65145	Nucleophosmin OS=Homo sapiens GN=NPM1 PE=1 SV=2		5.76	MTDQEAIQDLWQWR	[CRM]-MT[Dhy]DQEAIQDLWQWR	3	y	1	3	76.31808	sp|P06748|NPM_HUMAN		FALSE		0.988699973	FALSE	54		"Dehydrated,Terminal Carbamyl"	CRM	
615.6176758	361.1982727	76.65145	Nucleophosmin OS=Homo sapiens GN=NPM1 PE=1 SV=2		2.69	MTDQEAIQDLWQWR	[CRM]-MT[Dhy]DQEAIQDLWQWR	3	y	1	2	76.31808	sp|P06748|NPM_HUMAN		FALSE		0.988699973	FALSE	54		"Dehydrated,Terminal Carbamyl"	CRM	
615.6176758	608.3170776	76.65145	Nucleophosmin OS=Homo sapiens GN=NPM1 PE=1 SV=2		1.68	MTDQEAIQDLWQWR	[CRM]-MT[Dhy]DQEAIQDLWQWR	3	y	2	9	76.31808	sp|P06748|NPM_HUMAN		FALSE		0.988699973	FALSE	54		"Dehydrated,Terminal Carbamyl"	CRM	
615.6176758	516.2565308	76.65145	Nucleophosmin OS=Homo sapiens GN=NPM1 PE=1 SV=2		1.38	MTDQEAIQDLWQWR	[CRM]-MT[Dhy]DQEAIQDLWQWR	3	y	2	7	76.31808	sp|P06748|NPM_HUMAN		FALSE		0.988699973	FALSE	54		"Dehydrated,Terminal Carbamyl"	CRM	
615.6176758	175.1189575	76.65145	Nucleophosmin OS=Homo sapiens GN=NPM1 PE=1 SV=2		0.25	MTDQEAIQDLWQWR	[CRM]-MT[Dhy]DQEAIQDLWQWR	3	y	1	1	76.31808	sp|P06748|NPM_HUMAN		FALSE		0.988699973	FALSE	54		"Dehydrated,Terminal Carbamyl"	CRM	
568.791626	680.4453735	81.75917	Nucleophosmin OS=Homo sapiens GN=NPM1 PE=1 SV=2		9.08	MSVQPTVSLGGFEITPPVVLR	MS[Dhy]VQ[Dea]PT[Dhy]VS[Pho]LGGFEITPPVVLR	4	y	1	6	81.40192	sp|P06748|NPM_HUMAN		FALSE		0.988499999	FALSE	54		"Dehydrated,Deamidated,Dehydrated,Phospho(Ser,Thr)"		
568.791626	781.493042	81.75917	Nucleophosmin OS=Homo sapiens GN=NPM1 PE=1 SV=2		7.18	MSVQPTVSLGGFEITPPVVLR	MS[Dhy]VQ[Dea]PT[Dhy]VS[Pho]LGGFEITPPVVLR	4	y	1	7	81.40192	sp|P06748|NPM_HUMAN		FALSE		0.988499999	FALSE	54		"Dehydrated,Deamidated,Dehydrated,Phospho(Ser,Thr)"		
568.791626	486.3398438	81.75917	Nucleophosmin OS=Homo sapiens GN=NPM1 PE=1 SV=2		3.35	MSVQPTVSLGGFEITPPVVLR	MS[Dhy]VQ[Dea]PT[Dhy]VS[Pho]LGGFEITPPVVLR	4	y	1	4	81.40192	sp|P06748|NPM_HUMAN		FALSE		0.988499999	FALSE	54		"Dehydrated,Deamidated,Dehydrated,Phospho(Ser,Thr)"		
568.791626	387.2714233	81.75917	Nucleophosmin OS=Homo sapiens GN=NPM1 PE=1 SV=2		2.39	MSVQPTVSLGGFEITPPVVLR	MS[Dhy]VQ[Dea]PT[Dhy]VS[Pho]LGGFEITPPVVLR	4	y	1	3	81.40192	sp|P06748|NPM_HUMAN		FALSE		0.988499999	FALSE	54		"Dehydrated,Deamidated,Dehydrated,Phospho(Ser,Thr)"		
568.791626	894.5770874	81.75917	Nucleophosmin OS=Homo sapiens GN=NPM1 PE=1 SV=2		1.82	MSVQPTVSLGGFEITPPVVLR	MS[Dhy]VQ[Dea]PT[Dhy]VS[Pho]LGGFEITPPVVLR	4	y	1	8	81.40192	sp|P06748|NPM_HUMAN		FALSE		0.988499999	FALSE	54		"Dehydrated,Deamidated,Dehydrated,Phospho(Ser,Thr)"		
568.791626	300.1376343	81.75917	Nucleophosmin OS=Homo sapiens GN=NPM1 PE=1 SV=2		1.67	MSVQPTVSLGGFEITPPVVLR	MS[Dhy]VQ[Dea]PT[Dhy]VS[Pho]LGGFEITPPVVLR	4	b	1	3	81.40192	sp|P06748|NPM_HUMAN		FALSE		0.988499999	FALSE	54		"Dehydrated,Deamidated,Dehydrated,Phospho(Ser,Thr)"		
568.791626	583.3925781	81.75917	Nucleophosmin OS=Homo sapiens GN=NPM1 PE=1 SV=2		1.55	MSVQPTVSLGGFEITPPVVLR	MS[Dhy]VQ[Dea]PT[Dhy]VS[Pho]LGGFEITPPVVLR	4	y	1	5	81.40192	sp|P06748|NPM_HUMAN		FALSE		0.988499999	FALSE	54		"Dehydrated,Deamidated,Dehydrated,Phospho(Ser,Thr)"		
568.791626	175.1189575	81.75917	Nucleophosmin OS=Homo sapiens GN=NPM1 PE=1 SV=2		0.68	MSVQPTVSLGGFEITPPVVLR	MS[Dhy]VQ[Dea]PT[Dhy]VS[Pho]LGGFEITPPVVLR	4	y	1	1	81.40192	sp|P06748|NPM_HUMAN		FALSE		0.988499999	FALSE	54		"Dehydrated,Deamidated,Dehydrated,Phospho(Ser,Thr)"		
568.791626	512.3134766	81.75917	Nucleophosmin OS=Homo sapiens GN=NPM1 PE=1 SV=2		0.63	MSVQPTVSLGGFEITPPVVLR	MS[Dhy]VQ[Dea]PT[Dhy]VS[Pho]LGGFEITPPVVLR	4	y	2	9	81.40192	sp|P06748|NPM_HUMAN		FALSE		0.988499999	FALSE	54		"Dehydrated,Deamidated,Dehydrated,Phospho(Ser,Thr)"		
568.791626	201.0692291	81.75917	Nucleophosmin OS=Homo sapiens GN=NPM1 PE=1 SV=2		0.41	MSVQPTVSLGGFEITPPVVLR	MS[Dhy]VQ[Dea]PT[Dhy]VS[Pho]LGGFEITPPVVLR	4	b	1	2	81.40192	sp|P06748|NPM_HUMAN		FALSE		0.988499999	FALSE	54		"Dehydrated,Deamidated,Dehydrated,Phospho(Ser,Thr)"		
568.791626	288.2030029	81.75917	Nucleophosmin OS=Homo sapiens GN=NPM1 PE=1 SV=2		0.29	MSVQPTVSLGGFEITPPVVLR	MS[Dhy]VQ[Dea]PT[Dhy]VS[Pho]LGGFEITPPVVLR	4	y	1	2	81.40192	sp|P06748|NPM_HUMAN		FALSE		0.988499999	FALSE	54		"Dehydrated,Deamidated,Dehydrated,Phospho(Ser,Thr)"		
568.791626	1023.61969	81.75917	Nucleophosmin OS=Homo sapiens GN=NPM1 PE=1 SV=2		0.21	MSVQPTVSLGGFEITPPVVLR	MS[Dhy]VQ[Dea]PT[Dhy]VS[Pho]LGGFEITPPVVLR	4	y	1	9	81.40192	sp|P06748|NPM_HUMAN		FALSE		0.988499999	FALSE	54		"Dehydrated,Deamidated,Dehydrated,Phospho(Ser,Thr)"		
511.9024658	616.3776855	27.45633	Nucleophosmin OS=Homo sapiens GN=NPM1 PE=1 SV=2		28.54	VDNDENEHQLSLR	VDN[dAm]D[Dhy]ENEHQLSLR	3	y	1	5	27.35288	sp|P06748|NPM_HUMAN		FALSE		0.985700011	FALSE	54		"Ammonia-loss,Dehydrated"		
511.9024658	488.3191223	27.45633	Nucleophosmin OS=Homo sapiens GN=NPM1 PE=1 SV=2		19.61	VDNDENEHQLSLR	VDN[dAm]D[Dhy]ENEHQLSLR	3	y	1	4	27.35288	sp|P06748|NPM_HUMAN		FALSE		0.985700011	FALSE	54		"Ammonia-loss,Dehydrated"		
511.9024658	375.2350464	27.45633	Nucleophosmin OS=Homo sapiens GN=NPM1 PE=1 SV=2		14.54	VDNDENEHQLSLR	VDN[dAm]D[Dhy]ENEHQLSLR	3	y	1	3	27.35288	sp|P06748|NPM_HUMAN		FALSE		0.985700011	FALSE	54		"Ammonia-loss,Dehydrated"		
511.9024658	538.1779785	27.45633	Nucleophosmin OS=Homo sapiens GN=NPM1 PE=1 SV=2		11.99	VDNDENEHQLSLR	VDN[dAm]D[Dhy]ENEHQLSLR	3	b	1	5	27.35288	sp|P06748|NPM_HUMAN		FALSE		0.985700011	FALSE	54		"Ammonia-loss,Dehydrated"		
511.9024658	996.5220947	27.45633	Nucleophosmin OS=Homo sapiens GN=NPM1 PE=1 SV=2		11.99	VDNDENEHQLSLR	VDN[dAm]D[Dhy]ENEHQLSLR	3	y	1	8	27.35288	sp|P06748|NPM_HUMAN		FALSE		0.985700011	FALSE	54		"Ammonia-loss,Dehydrated"		
511.9024658	215.1026306	27.45633	Nucleophosmin OS=Homo sapiens GN=NPM1 PE=1 SV=2		11.33	VDNDENEHQLSLR	VDN[dAm]D[Dhy]ENEHQLSLR	3	b	1	2	27.35288	sp|P06748|NPM_HUMAN		FALSE		0.985700011	FALSE	54		"Ammonia-loss,Dehydrated"		
511.9024658	1319.597412	27.45633	Nucleophosmin OS=Homo sapiens GN=NPM1 PE=1 SV=2		11.33	VDNDENEHQLSLR	VDN[dAm]D[Dhy]ENEHQLSLR	3	y	1	11	27.35288	sp|P06748|NPM_HUMAN		FALSE		0.985700011	FALSE	54		"Ammonia-loss,Dehydrated"		
511.9024658	882.479187	27.45633	Nucleophosmin OS=Homo sapiens GN=NPM1 PE=1 SV=2		11.13	VDNDENEHQLSLR	VDN[dAm]D[Dhy]ENEHQLSLR	3	y	1	7	27.35288	sp|P06748|NPM_HUMAN		FALSE		0.985700011	FALSE	54		"Ammonia-loss,Dehydrated"		
511.9024658	409.135376	27.45633	Nucleophosmin OS=Homo sapiens GN=NPM1 PE=1 SV=2		8.46	VDNDENEHQLSLR	VDN[dAm]D[Dhy]ENEHQLSLR	3	b	1	4	27.35288	sp|P06748|NPM_HUMAN		FALSE		0.985700011	FALSE	54		"Ammonia-loss,Dehydrated"		
511.9024658	1125.564697	27.45633	Nucleophosmin OS=Homo sapiens GN=NPM1 PE=1 SV=2		8.46	VDNDENEHQLSLR	VDN[dAm]D[Dhy]ENEHQLSLR	3	y	1	9	27.35288	sp|P06748|NPM_HUMAN		FALSE		0.985700011	FALSE	54		"Ammonia-loss,Dehydrated"		
511.9024658	175.1189575	27.45633	Nucleophosmin OS=Homo sapiens GN=NPM1 PE=1 SV=2		5.91	VDNDENEHQLSLR	VDN[dAm]D[Dhy]ENEHQLSLR	3	y	1	1	27.35288	sp|P06748|NPM_HUMAN		FALSE		0.985700011	FALSE	54		"Ammonia-loss,Dehydrated"		
511.9024658	717.8158569	27.45633	Nucleophosmin OS=Homo sapiens GN=NPM1 PE=1 SV=2		5.47	VDNDENEHQLSLR	VDN[dAm]D[Dhy]ENEHQLSLR	3	y	2	12	27.35288	sp|P06748|NPM_HUMAN		FALSE		0.985700011	FALSE	54		"Ammonia-loss,Dehydrated"		
511.9024658	511.9024658	27.45633	Nucleophosmin OS=Homo sapiens GN=NPM1 PE=1 SV=2		3.52	VDNDENEHQLSLR	VDN[dAm]D[Dhy]ENEHQLSLR	3	y	3	13	27.35288	sp|P06748|NPM_HUMAN		FALSE		0.985700011	FALSE	54		"Ammonia-loss,Dehydrated"		
511.9024658	753.4365845	27.45633	Nucleophosmin OS=Homo sapiens GN=NPM1 PE=1 SV=2		3.31	VDNDENEHQLSLR	VDN[dAm]D[Dhy]ENEHQLSLR	3	y	1	6	27.35288	sp|P06748|NPM_HUMAN		FALSE		0.985700011	FALSE	54		"Ammonia-loss,Dehydrated"		
511.9024658	288.2030029	27.45633	Nucleophosmin OS=Homo sapiens GN=NPM1 PE=1 SV=2		3.18	VDNDENEHQLSLR	VDN[dAm]D[Dhy]ENEHQLSLR	3	y	1	2	27.35288	sp|P06748|NPM_HUMAN		FALSE		0.985700011	FALSE	54		"Ammonia-loss,Dehydrated"		
511.9024658	1222.581055	27.45633	Nucleophosmin OS=Homo sapiens GN=NPM1 PE=1 SV=2		1.36	VDNDENEHQLSLR	VDN[dAm]D[Dhy]ENEHQLSLR	3	y	1	10	27.35288	sp|P06748|NPM_HUMAN		FALSE		0.985700011	FALSE	54		"Ammonia-loss,Dehydrated"		
734.6842651	907.4519653	68.75838	Nucleophosmin OS=Homo sapiens GN=NPM1 PE=1 SV=2		7.99	DELHIVEAEAMNYEGSPIK	[CAM]-DELHIVEAEAMNYEGSPIK	3	y	1	8	68.4619	sp|P06748|NPM_HUMAN		FALSE		0.984899998	FALSE	54		Terminal Carbamidomethyl	CAM	
734.6842651	630.3457031	68.75838	Nucleophosmin OS=Homo sapiens GN=NPM1 PE=1 SV=2		7.36	DELHIVEAEAMNYEGSPIK	[CAM]-DELHIVEAEAMNYEGSPIK	3	y	1	6	68.4619	sp|P06748|NPM_HUMAN		FALSE		0.984899998	FALSE	54		Terminal Carbamidomethyl	CAM	
734.6842651	357.2496338	68.75838	Nucleophosmin OS=Homo sapiens GN=NPM1 PE=1 SV=2		5.43	DELHIVEAEAMNYEGSPIK	[CAM]-DELHIVEAEAMNYEGSPIK	3	y	1	3	68.4619	sp|P06748|NPM_HUMAN		FALSE		0.984899998	FALSE	54		Terminal Carbamidomethyl	CAM	
734.6842651	501.3031311	68.75838	Nucleophosmin OS=Homo sapiens GN=NPM1 PE=1 SV=2		5.3	DELHIVEAEAMNYEGSPIK	[CAM]-DELHIVEAEAMNYEGSPIK	3	y	1	5	68.4619	sp|P06748|NPM_HUMAN		FALSE		0.984899998	FALSE	54		Terminal Carbamidomethyl	CAM	
734.6842651	793.4090576	68.75838	Nucleophosmin OS=Homo sapiens GN=NPM1 PE=1 SV=2		4.63	DELHIVEAEAMNYEGSPIK	[CAM]-DELHIVEAEAMNYEGSPIK	3	y	1	7	68.4619	sp|P06748|NPM_HUMAN		FALSE		0.984899998	FALSE	54		Terminal Carbamidomethyl	CAM	
734.6842651	1038.492432	68.75838	Nucleophosmin OS=Homo sapiens GN=NPM1 PE=1 SV=2		2.45	DELHIVEAEAMNYEGSPIK	[CAM]-DELHIVEAEAMNYEGSPIK	3	y	1	9	68.4619	sp|P06748|NPM_HUMAN		FALSE		0.984899998	FALSE	54		Terminal Carbamidomethyl	CAM	
734.6842651	1109.529541	68.75838	Nucleophosmin OS=Homo sapiens GN=NPM1 PE=1 SV=2		2.19	DELHIVEAEAMNYEGSPIK	[CAM]-DELHIVEAEAMNYEGSPIK	3	y	1	10	68.4619	sp|P06748|NPM_HUMAN		FALSE		0.984899998	FALSE	54		Terminal Carbamidomethyl	CAM	
734.6842651	1015.498596	68.75838	Nucleophosmin OS=Homo sapiens GN=NPM1 PE=1 SV=2		1.61	DELHIVEAEAMNYEGSPIK	[CAM]-DELHIVEAEAMNYEGSPIK	3	y	2	18	68.4619	sp|P06748|NPM_HUMAN		FALSE		0.984899998	FALSE	54		Terminal Carbamidomethyl	CAM	
734.6842651	1537.720337	68.75838	Nucleophosmin OS=Homo sapiens GN=NPM1 PE=1 SV=2		1.2	DELHIVEAEAMNYEGSPIK	[CAM]-DELHIVEAEAMNYEGSPIK	3	y	1	14	68.4619	sp|P06748|NPM_HUMAN		FALSE		0.984899998	FALSE	54		Terminal Carbamidomethyl	CAM	
734.6842651	552.241272	68.75838	Nucleophosmin OS=Homo sapiens GN=NPM1 PE=1 SV=2		1.11	DELHIVEAEAMNYEGSPIK	[CAM]-DELHIVEAEAMNYEGSPIK	3	b	1	4	68.4619	sp|P06748|NPM_HUMAN		FALSE		0.984899998	FALSE	54		Terminal Carbamidomethyl	CAM	
734.6842651	444.2816467	68.75838	Nucleophosmin OS=Homo sapiens GN=NPM1 PE=1 SV=2		1.01	DELHIVEAEAMNYEGSPIK	[CAM]-DELHIVEAEAMNYEGSPIK	3	y	1	4	68.4619	sp|P06748|NPM_HUMAN		FALSE		0.984899998	FALSE	54		Terminal Carbamidomethyl	CAM	
734.6842651	147.1128082	68.75838	Nucleophosmin OS=Homo sapiens GN=NPM1 PE=1 SV=2		0.76	DELHIVEAEAMNYEGSPIK	[CAM]-DELHIVEAEAMNYEGSPIK	3	y	1	1	68.4619	sp|P06748|NPM_HUMAN		FALSE		0.984899998	FALSE	54		Terminal Carbamidomethyl	CAM	
734.6842651	1309.609253	68.75838	Nucleophosmin OS=Homo sapiens GN=NPM1 PE=1 SV=2		0.46	DELHIVEAEAMNYEGSPIK	[CAM]-DELHIVEAEAMNYEGSPIK	3	y	1	12	68.4619	sp|P06748|NPM_HUMAN		FALSE		0.984899998	FALSE	54		Terminal Carbamidomethyl	CAM	
734.6842651	1438.651855	68.75838	Nucleophosmin OS=Homo sapiens GN=NPM1 PE=1 SV=2		0.11	DELHIVEAEAMNYEGSPIK	[CAM]-DELHIVEAEAMNYEGSPIK	3	y	1	13	68.4619	sp|P06748|NPM_HUMAN		FALSE		0.984899998	FALSE	54		Terminal Carbamidomethyl	CAM	
617.9492188	675.3361816	76.85861	Nucleophosmin OS=Homo sapiens GN=NPM1 PE=1 SV=2		36.51	MTDQEAIQDLWQWR	M[2Ox]TDQEAIQDLWQWR	3	y	1	4	76.52427	sp|P06748|NPM_HUMAN		FALSE		0.98089999	FALSE	54		Dioxidation		
617.9492188	903.4471436	76.85861	Nucleophosmin OS=Homo sapiens GN=NPM1 PE=1 SV=2		23.96	MTDQEAIQDLWQWR	M[2Ox]TDQEAIQDLWQWR	3	y	1	6	76.52427	sp|P06748|NPM_HUMAN		FALSE		0.98089999	FALSE	54		Dioxidation		
617.9492188	489.2568359	76.85861	Nucleophosmin OS=Homo sapiens GN=NPM1 PE=1 SV=2		10.93	MTDQEAIQDLWQWR	M[2Ox]TDQEAIQDLWQWR	3	y	1	3	76.52427	sp|P06748|NPM_HUMAN		FALSE		0.98089999	FALSE	54		Dioxidation		
617.9492188	1031.505737	76.85861	Nucleophosmin OS=Homo sapiens GN=NPM1 PE=1 SV=2		9.94	MTDQEAIQDLWQWR	M[2Ox]TDQEAIQDLWQWR	3	y	1	7	76.52427	sp|P06748|NPM_HUMAN		FALSE		0.98089999	FALSE	54		Dioxidation		
617.9492188	788.4202271	76.85861	Nucleophosmin OS=Homo sapiens GN=NPM1 PE=1 SV=2		8.64	MTDQEAIQDLWQWR	M[2Ox]TDQEAIQDLWQWR	3	y	1	5	76.52427	sp|P06748|NPM_HUMAN		FALSE		0.98089999	FALSE	54		Dioxidation		
617.9492188	361.1982727	76.85861	Nucleophosmin OS=Homo sapiens GN=NPM1 PE=1 SV=2		4.65	MTDQEAIQDLWQWR	M[2Ox]TDQEAIQDLWQWR	3	y	1	2	76.52427	sp|P06748|NPM_HUMAN		FALSE		0.98089999	FALSE	54		Dioxidation		
617.9492188	170.0617828	76.85861	Nucleophosmin OS=Homo sapiens GN=NPM1 PE=1 SV=2		0.74	MTDQEAIQDLWQWR	M[2Ox]TDQEAIQDLWQWR	3	b	3	4	76.52427	sp|P06748|NPM_HUMAN		FALSE		0.98089999	FALSE	54		Dioxidation		
617.9492188	175.1189575	76.85861	Nucleophosmin OS=Homo sapiens GN=NPM1 PE=1 SV=2		0.53	MTDQEAIQDLWQWR	M[2Ox]TDQEAIQDLWQWR	3	y	1	1	76.52427	sp|P06748|NPM_HUMAN		FALSE		0.98089999	FALSE	54		Dioxidation		
617.9492188	455.1993408	76.85861	Nucleophosmin OS=Homo sapiens GN=NPM1 PE=1 SV=2		0.46	MTDQEAIQDLWQWR	M[2Ox]TDQEAIQDLWQWR	3	b	3	11	76.52427	sp|P06748|NPM_HUMAN		FALSE		0.98089999	FALSE	54		Dioxidation		
617.9492188	839.3643188	76.85861	Nucleophosmin OS=Homo sapiens GN=NPM1 PE=1 SV=2		0.29	MTDQEAIQDLWQWR	M[2Ox]TDQEAIQDLWQWR	3	b	2	13	76.52427	sp|P06748|NPM_HUMAN		FALSE		0.98089999	FALSE	54		Dioxidation		
615.2858887	675.3361816	76.85876	Nucleophosmin OS=Homo sapiens GN=NPM1 PE=1 SV=2		20.41	MTDQEAIQDLWQWR	[1Ac]-MT[Dhy]DQEAIQDLWQWR	3	y	1	4	76.52441	sp|P06748|NPM_HUMAN		FALSE		0.978900015	FALSE	54		"Dehydrated,Terminal Acetyl"	1Ac	
615.2858887	903.4471436	76.85876	Nucleophosmin OS=Homo sapiens GN=NPM1 PE=1 SV=2		11.69	MTDQEAIQDLWQWR	[1Ac]-MT[Dhy]DQEAIQDLWQWR	3	y	1	6	76.52441	sp|P06748|NPM_HUMAN		FALSE		0.978900015	FALSE	54		"Dehydrated,Terminal Acetyl"	1Ac	
615.2858887	1031.505737	76.85876	Nucleophosmin OS=Homo sapiens GN=NPM1 PE=1 SV=2		8.63	MTDQEAIQDLWQWR	[1Ac]-MT[Dhy]DQEAIQDLWQWR	3	y	1	7	76.52441	sp|P06748|NPM_HUMAN		FALSE		0.978900015	FALSE	54		"Dehydrated,Terminal Acetyl"	1Ac	
615.2858887	788.4202271	76.85876	Nucleophosmin OS=Homo sapiens GN=NPM1 PE=1 SV=2		8.02	MTDQEAIQDLWQWR	[1Ac]-MT[Dhy]DQEAIQDLWQWR	3	y	1	5	76.52441	sp|P06748|NPM_HUMAN		FALSE		0.978900015	FALSE	54		"Dehydrated,Terminal Acetyl"	1Ac	
615.2858887	489.2568359	76.85876	Nucleophosmin OS=Homo sapiens GN=NPM1 PE=1 SV=2		7.62	MTDQEAIQDLWQWR	[1Ac]-MT[Dhy]DQEAIQDLWQWR	3	y	1	3	76.52441	sp|P06748|NPM_HUMAN		FALSE		0.978900015	FALSE	54		"Dehydrated,Terminal Acetyl"	1Ac	
615.2858887	361.1982727	76.85876	Nucleophosmin OS=Homo sapiens GN=NPM1 PE=1 SV=2		7.06	MTDQEAIQDLWQWR	[1Ac]-MT[Dhy]DQEAIQDLWQWR	3	y	1	2	76.52441	sp|P06748|NPM_HUMAN		FALSE		0.978900015	FALSE	54		"Dehydrated,Terminal Acetyl"	1Ac	
615.2858887	315.1154175	76.85876	Nucleophosmin OS=Homo sapiens GN=NPM1 PE=1 SV=2		1.35	MTDQEAIQDLWQWR	[1Ac]-MT[Dhy]DQEAIQDLWQWR	3	b	2	5	76.52441	sp|P06748|NPM_HUMAN		FALSE		0.978900015	FALSE	54		"Dehydrated,Terminal Acetyl"	1Ac	
615.2858887	175.1189575	76.85876	Nucleophosmin OS=Homo sapiens GN=NPM1 PE=1 SV=2		1.2	MTDQEAIQDLWQWR	[1Ac]-MT[Dhy]DQEAIQDLWQWR	3	y	1	1	76.52441	sp|P06748|NPM_HUMAN		FALSE		0.978900015	FALSE	54		"Dehydrated,Terminal Acetyl"	1Ac	
615.2858887	557.2487183	76.85876	Nucleophosmin OS=Homo sapiens GN=NPM1 PE=1 SV=2		0.46	MTDQEAIQDLWQWR	[1Ac]-MT[Dhy]DQEAIQDLWQWR	3	b	3	13	76.52441	sp|P06748|NPM_HUMAN		FALSE		0.978900015	FALSE	54		"Dehydrated,Terminal Acetyl"	1Ac	
615.2858887	1144.589844	76.85876	Nucleophosmin OS=Homo sapiens GN=NPM1 PE=1 SV=2		0.25	MTDQEAIQDLWQWR	[1Ac]-MT[Dhy]DQEAIQDLWQWR	3	y	1	8	76.52441	sp|P06748|NPM_HUMAN		FALSE		0.978900015	FALSE	54		"Dehydrated,Terminal Acetyl"	1Ac	
511.9024658	616.3776855	27.42468	Nucleophosmin OS=Homo sapiens GN=NPM1 PE=1 SV=2		36.07	VDNDENEHQLSLR	VDNDE[Dhy]N[dAm]EHQLSLR	3	y	1	5	27.32138	sp|P06748|NPM_HUMAN		FALSE		0.975899994	FALSE	54		"Dehydrated,Ammonia-loss"		
511.9024658	488.3191223	27.42468	Nucleophosmin OS=Homo sapiens GN=NPM1 PE=1 SV=2		23.2	VDNDENEHQLSLR	VDNDE[Dhy]N[dAm]EHQLSLR	3	y	1	4	27.32138	sp|P06748|NPM_HUMAN		FALSE		0.975899994	FALSE	54		"Dehydrated,Ammonia-loss"		
511.9024658	375.2350464	27.42468	Nucleophosmin OS=Homo sapiens GN=NPM1 PE=1 SV=2		19.26	VDNDENEHQLSLR	VDNDE[Dhy]N[dAm]EHQLSLR	3	y	1	3	27.32138	sp|P06748|NPM_HUMAN		FALSE		0.975899994	FALSE	54		"Dehydrated,Ammonia-loss"		
511.9024658	215.1026306	27.42468	Nucleophosmin OS=Homo sapiens GN=NPM1 PE=1 SV=2		14.33	VDNDENEHQLSLR	VDNDE[Dhy]N[dAm]EHQLSLR	3	b	1	2	27.32138	sp|P06748|NPM_HUMAN		FALSE		0.975899994	FALSE	54		"Dehydrated,Ammonia-loss"		
511.9024658	717.8158569	27.42468	Nucleophosmin OS=Homo sapiens GN=NPM1 PE=1 SV=2		5	VDNDENEHQLSLR	VDNDE[Dhy]N[dAm]EHQLSLR	3	y	2	12	27.32138	sp|P06748|NPM_HUMAN		FALSE		0.975899994	FALSE	54		"Dehydrated,Ammonia-loss"		
511.9024658	175.1189575	27.42468	Nucleophosmin OS=Homo sapiens GN=NPM1 PE=1 SV=2		4.89	VDNDENEHQLSLR	VDNDE[Dhy]N[dAm]EHQLSLR	3	y	1	1	27.32138	sp|P06748|NPM_HUMAN		FALSE		0.975899994	FALSE	54		"Dehydrated,Ammonia-loss"		
511.9024658	753.4365845	27.42468	Nucleophosmin OS=Homo sapiens GN=NPM1 PE=1 SV=2		4.5	VDNDENEHQLSLR	VDNDE[Dhy]N[dAm]EHQLSLR	3	y	1	6	27.32138	sp|P06748|NPM_HUMAN		FALSE		0.975899994	FALSE	54		"Dehydrated,Ammonia-loss"		
511.9024658	511.9024658	27.42468	Nucleophosmin OS=Homo sapiens GN=NPM1 PE=1 SV=2		3.35	VDNDENEHQLSLR	VDNDE[Dhy]N[dAm]EHQLSLR	3	y	3	13	27.32138	sp|P06748|NPM_HUMAN		FALSE		0.975899994	FALSE	54		"Dehydrated,Ammonia-loss"		
511.9024658	288.2030029	27.42468	Nucleophosmin OS=Homo sapiens GN=NPM1 PE=1 SV=2		3.16	VDNDENEHQLSLR	VDNDE[Dhy]N[dAm]EHQLSLR	3	y	1	2	27.32138	sp|P06748|NPM_HUMAN		FALSE		0.975899994	FALSE	54		"Dehydrated,Ammonia-loss"		
511.9024658	329.1455688	27.42468	Nucleophosmin OS=Homo sapiens GN=NPM1 PE=1 SV=2		3.08	VDNDENEHQLSLR	VDNDE[Dhy]N[dAm]EHQLSLR	3	b	1	3	27.32138	sp|P06748|NPM_HUMAN		FALSE		0.975899994	FALSE	54		"Dehydrated,Ammonia-loss"		
511.9024658	1205.554565	27.42468	Nucleophosmin OS=Homo sapiens GN=NPM1 PE=1 SV=2		3.08	VDNDENEHQLSLR	VDNDE[Dhy]N[dAm]EHQLSLR	3	y	1	10	27.32138	sp|P06748|NPM_HUMAN		FALSE		0.975899994	FALSE	54		"Dehydrated,Ammonia-loss"		
511.9024658	979.4955444	27.42468	Nucleophosmin OS=Homo sapiens GN=NPM1 PE=1 SV=2		2.14	VDNDENEHQLSLR	VDNDE[Dhy]N[dAm]EHQLSLR	3	y	1	8	27.32138	sp|P06748|NPM_HUMAN		FALSE		0.975899994	FALSE	54		"Dehydrated,Ammonia-loss"		
511.9024658	444.1725159	27.42468	Nucleophosmin OS=Homo sapiens GN=NPM1 PE=1 SV=2		1.55	VDNDENEHQLSLR	VDNDE[Dhy]N[dAm]EHQLSLR	3	b	1	4	27.32138	sp|P06748|NPM_HUMAN		FALSE		0.975899994	FALSE	54		"Dehydrated,Ammonia-loss"		
511.9024658	882.479187	27.42468	Nucleophosmin OS=Homo sapiens GN=NPM1 PE=1 SV=2		0.83	VDNDENEHQLSLR	VDNDE[Dhy]N[dAm]EHQLSLR	3	y	1	7	27.32138	sp|P06748|NPM_HUMAN		FALSE		0.975899994	FALSE	54		"Dehydrated,Ammonia-loss"		
571.2863159	680.4453735	81.72497	Nucleophosmin OS=Homo sapiens GN=NPM1 PE=1 SV=2		11.87	SVQPTVSLGGFEITPPVVLR	[AAS]-SVQPT[Pho]VS[Pho]LGGFEITPPVVLR	4	y	1	6	81.36788	sp|P06748|NPM_HUMAN		FALSE		0.975000024	FALSE	54		"Phospho(Ser,Thr),Phospho(Ser,Thr),Terminal Delta:H(2)C(2)"	AAS	
571.2863159	781.493042	81.72497	Nucleophosmin OS=Homo sapiens GN=NPM1 PE=1 SV=2		8.38	SVQPTVSLGGFEITPPVVLR	[AAS]-SVQPT[Pho]VS[Pho]LGGFEITPPVVLR	4	y	1	7	81.36788	sp|P06748|NPM_HUMAN		FALSE		0.975000024	FALSE	54		"Phospho(Ser,Thr),Phospho(Ser,Thr),Terminal Delta:H(2)C(2)"	AAS	
571.2863159	486.2426147	81.72497	Nucleophosmin OS=Homo sapiens GN=NPM1 PE=1 SV=2		4.51	SVQPTVSLGGFEITPPVVLR	[AAS]-SVQPT[Pho]VS[Pho]LGGFEITPPVVLR	4	y	4	17	81.36788	sp|P06748|NPM_HUMAN		FALSE		0.975000024	FALSE	54		"Phospho(Ser,Thr),Phospho(Ser,Thr),Terminal Delta:H(2)C(2)"	AAS	
571.2863159	387.2714233	81.72497	Nucleophosmin OS=Homo sapiens GN=NPM1 PE=1 SV=2		3.38	SVQPTVSLGGFEITPPVVLR	[AAS]-SVQPT[Pho]VS[Pho]LGGFEITPPVVLR	4	y	1	3	81.36788	sp|P06748|NPM_HUMAN		FALSE		0.975000024	FALSE	54		"Phospho(Ser,Thr),Phospho(Ser,Thr),Terminal Delta:H(2)C(2)"	AAS	
571.2863159	894.5770874	81.72497	Nucleophosmin OS=Homo sapiens GN=NPM1 PE=1 SV=2		2.52	SVQPTVSLGGFEITPPVVLR	[AAS]-SVQPT[Pho]VS[Pho]LGGFEITPPVVLR	4	y	1	8	81.36788	sp|P06748|NPM_HUMAN		FALSE		0.975000024	FALSE	54		"Phospho(Ser,Thr),Phospho(Ser,Thr),Terminal Delta:H(2)C(2)"	AAS	
571.2863159	583.3925781	81.72497	Nucleophosmin OS=Homo sapiens GN=NPM1 PE=1 SV=2		2.18	SVQPTVSLGGFEITPPVVLR	[AAS]-SVQPT[Pho]VS[Pho]LGGFEITPPVVLR	4	y	1	5	81.36788	sp|P06748|NPM_HUMAN		FALSE		0.975000024	FALSE	54		"Phospho(Ser,Thr),Phospho(Ser,Thr),Terminal Delta:H(2)C(2)"	AAS	
571.2863159	175.1189575	81.72497	Nucleophosmin OS=Homo sapiens GN=NPM1 PE=1 SV=2		0.65	SVQPTVSLGGFEITPPVVLR	[AAS]-SVQPT[Pho]VS[Pho]LGGFEITPPVVLR	4	y	1	1	81.36788	sp|P06748|NPM_HUMAN		FALSE		0.975000024	FALSE	54		"Phospho(Ser,Thr),Phospho(Ser,Thr),Terminal Delta:H(2)C(2)"	AAS	
571.2863159	288.2030029	81.72497	Nucleophosmin OS=Homo sapiens GN=NPM1 PE=1 SV=2		0.6	SVQPTVSLGGFEITPPVVLR	[AAS]-SVQPT[Pho]VS[Pho]LGGFEITPPVVLR	4	y	1	2	81.36788	sp|P06748|NPM_HUMAN		FALSE		0.975000024	FALSE	54		"Phospho(Ser,Thr),Phospho(Ser,Thr),Terminal Delta:H(2)C(2)"	AAS	
571.2863159	1023.61969	81.72497	Nucleophosmin OS=Homo sapiens GN=NPM1 PE=1 SV=2		0.36	SVQPTVSLGGFEITPPVVLR	[AAS]-SVQPT[Pho]VS[Pho]LGGFEITPPVVLR	4	y	1	9	81.36788	sp|P06748|NPM_HUMAN		FALSE		0.975000024	FALSE	54		"Phospho(Ser,Thr),Phospho(Ser,Thr),Terminal Delta:H(2)C(2)"	AAS	
746.8721924	1620.859131	68.84219	Nucleophosmin OS=Homo sapiens GN=NPM1 PE=1 SV=2		12.37	TVSLGAGAKDELHIVEAEAMNYEGSPIK	TVSLGAGAKDELHIVEAE[CAM]AM[Oxi]NYE[Dhy]GSPIK	4	b	1	16	68.54532	sp|P06748|NPM_HUMAN		FALSE		0.973699987	FALSE	54		"Carbamidomethyl,Oxidation,Dehydrated"		
746.8721924	640.3356934	68.84219	Nucleophosmin OS=Homo sapiens GN=NPM1 PE=1 SV=2		11.11	TVSLGAGAKDELHIVEAEAMNYEGSPIK	TVSLGAGAKDELHIVEAE[CAM]AM[Oxi]NYE[Dhy]GSPIK	4	b	2	13	68.54532	sp|P06748|NPM_HUMAN		FALSE		0.973699987	FALSE	54		"Carbamidomethyl,Oxidation,Dehydrated"		
746.8721924	357.2496338	68.84219	Nucleophosmin OS=Homo sapiens GN=NPM1 PE=1 SV=2		9.64	TVSLGAGAKDELHIVEAEAMNYEGSPIK	TVSLGAGAKDELHIVEAE[CAM]AM[Oxi]NYE[Dhy]GSPIK	4	y	1	3	68.54532	sp|P06748|NPM_HUMAN		FALSE		0.973699987	FALSE	54		"Carbamidomethyl,Oxidation,Dehydrated"		
746.8721924	501.3031311	68.84219	Nucleophosmin OS=Homo sapiens GN=NPM1 PE=1 SV=2		8.3	TVSLGAGAKDELHIVEAEAMNYEGSPIK	TVSLGAGAKDELHIVEAE[CAM]AM[Oxi]NYE[Dhy]GSPIK	4	y	1	5	68.54532	sp|P06748|NPM_HUMAN		FALSE		0.973699987	FALSE	54		"Carbamidomethyl,Oxidation,Dehydrated"		
746.8721924	746.4119263	68.84219	Nucleophosmin OS=Homo sapiens GN=NPM1 PE=1 SV=2		5.05	TVSLGAGAKDELHIVEAEAMNYEGSPIK	TVSLGAGAKDELHIVEAE[CAM]AM[Oxi]NYE[Dhy]GSPIK	4	b	2	15	68.54532	sp|P06748|NPM_HUMAN		FALSE		0.973699987	FALSE	54		"Carbamidomethyl,Oxidation,Dehydrated"		
746.8721924	288.1553955	68.84219	Nucleophosmin OS=Homo sapiens GN=NPM1 PE=1 SV=2		4.6	TVSLGAGAKDELHIVEAEAMNYEGSPIK	TVSLGAGAKDELHIVEAE[CAM]AM[Oxi]NYE[Dhy]GSPIK	4	b	1	3	68.54532	sp|P06748|NPM_HUMAN		FALSE		0.973699987	FALSE	54		"Carbamidomethyl,Oxidation,Dehydrated"		
746.8721924	1293.578003	68.84219	Nucleophosmin OS=Homo sapiens GN=NPM1 PE=1 SV=2		4.39	TVSLGAGAKDELHIVEAEAMNYEGSPIK	TVSLGAGAKDELHIVEAE[CAM]AM[Oxi]NYE[Dhy]GSPIK	4	y	1	11	68.54532	sp|P06748|NPM_HUMAN		FALSE		0.973699987	FALSE	54		"Carbamidomethyl,Oxidation,Dehydrated"		
746.8721924	1392.679077	68.84219	Nucleophosmin OS=Homo sapiens GN=NPM1 PE=1 SV=2		4.36	TVSLGAGAKDELHIVEAEAMNYEGSPIK	TVSLGAGAKDELHIVEAE[CAM]AM[Oxi]NYE[Dhy]GSPIK	4	y	2	26	68.54532	sp|P06748|NPM_HUMAN		FALSE		0.973699987	FALSE	54		"Carbamidomethyl,Oxidation,Dehydrated"		
746.8721924	444.2816467	68.84219	Nucleophosmin OS=Homo sapiens GN=NPM1 PE=1 SV=2		4.23	TVSLGAGAKDELHIVEAEAMNYEGSPIK	TVSLGAGAKDELHIVEAE[CAM]AM[Oxi]NYE[Dhy]GSPIK	4	y	1	4	68.54532	sp|P06748|NPM_HUMAN		FALSE		0.973699987	FALSE	54		"Carbamidomethyl,Oxidation,Dehydrated"		
746.8721924	612.335144	68.84219	Nucleophosmin OS=Homo sapiens GN=NPM1 PE=1 SV=2		3.44	TVSLGAGAKDELHIVEAEAMNYEGSPIK	TVSLGAGAKDELHIVEAE[CAM]AM[Oxi]NYE[Dhy]GSPIK	4	y	1	6	68.54532	sp|P06748|NPM_HUMAN		FALSE		0.973699987	FALSE	54		"Carbamidomethyl,Oxidation,Dehydrated"		
746.8721924	900.4785156	68.84219	Nucleophosmin OS=Homo sapiens GN=NPM1 PE=1 SV=2		1.78	TVSLGAGAKDELHIVEAEAMNYEGSPIK	TVSLGAGAKDELHIVEAE[CAM]AM[Oxi]NYE[Dhy]GSPIK	4	b	1	10	68.54532	sp|P06748|NPM_HUMAN		FALSE		0.973699987	FALSE	54		"Carbamidomethyl,Oxidation,Dehydrated"		
746.8721924	1142.605225	68.84219	Nucleophosmin OS=Homo sapiens GN=NPM1 PE=1 SV=2		1.62	TVSLGAGAKDELHIVEAEAMNYEGSPIK	TVSLGAGAKDELHIVEAE[CAM]AM[Oxi]NYE[Dhy]GSPIK	4	b	1	12	68.54532	sp|P06748|NPM_HUMAN		FALSE		0.973699987	FALSE	54		"Carbamidomethyl,Oxidation,Dehydrated"		
746.8721924	147.1128082	68.84219	Nucleophosmin OS=Homo sapiens GN=NPM1 PE=1 SV=2		1.51	TVSLGAGAKDELHIVEAEAMNYEGSPIK	TVSLGAGAKDELHIVEAE[CAM]AM[Oxi]NYE[Dhy]GSPIK	4	y	1	1	68.54532	sp|P06748|NPM_HUMAN		FALSE		0.973699987	FALSE	54		"Carbamidomethyl,Oxidation,Dehydrated"		
746.8721924	258.1357422	68.84219	Nucleophosmin OS=Homo sapiens GN=NPM1 PE=1 SV=2		1.51	TVSLGAGAKDELHIVEAEAMNYEGSPIK	TVSLGAGAKDELHIVEAE[CAM]AM[Oxi]NYE[Dhy]GSPIK	4	b	4	11	68.54532	sp|P06748|NPM_HUMAN		FALSE		0.973699987	FALSE	54		"Carbamidomethyl,Oxidation,Dehydrated"		
746.8721924	889.4414063	68.84219	Nucleophosmin OS=Homo sapiens GN=NPM1 PE=1 SV=2		1.35	TVSLGAGAKDELHIVEAEAMNYEGSPIK	TVSLGAGAKDELHIVEAE[CAM]AM[Oxi]NYE[Dhy]GSPIK	4	y	1	8	68.54532	sp|P06748|NPM_HUMAN		FALSE		0.973699987	FALSE	54		"Carbamidomethyl,Oxidation,Dehydrated"		
746.8721924	1492.737183	68.84219	Nucleophosmin OS=Homo sapiens GN=NPM1 PE=1 SV=2		1.12	TVSLGAGAKDELHIVEAEAMNYEGSPIK	TVSLGAGAKDELHIVEAE[CAM]AM[Oxi]NYE[Dhy]GSPIK	4	y	2	28	68.54532	sp|P06748|NPM_HUMAN		FALSE		0.973699987	FALSE	54		"Carbamidomethyl,Oxidation,Dehydrated"		
746.8721924	853.4086914	68.84219	Nucleophosmin OS=Homo sapiens GN=NPM1 PE=1 SV=2		1.11	TVSLGAGAKDELHIVEAEAMNYEGSPIK	TVSLGAGAKDELHIVEAE[CAM]AM[Oxi]NYE[Dhy]GSPIK	4	y	2	15	68.54532	sp|P06748|NPM_HUMAN		FALSE		0.973699987	FALSE	54		"Carbamidomethyl,Oxidation,Dehydrated"		
746.8721924	297.1519775	68.84219	Nucleophosmin OS=Homo sapiens GN=NPM1 PE=1 SV=2		0.81	TVSLGAGAKDELHIVEAEAMNYEGSPIK	TVSLGAGAKDELHIVEAE[CAM]AM[Oxi]NYE[Dhy]GSPIK	4	y	3	8	68.54532	sp|P06748|NPM_HUMAN		FALSE		0.973699987	FALSE	54		"Carbamidomethyl,Oxidation,Dehydrated"		
746.8721924	458.2609253	68.84219	Nucleophosmin OS=Homo sapiens GN=NPM1 PE=1 SV=2		0.64	TVSLGAGAKDELHIVEAEAMNYEGSPIK	TVSLGAGAKDELHIVEAE[CAM]AM[Oxi]NYE[Dhy]GSPIK	4	b	1	5	68.54532	sp|P06748|NPM_HUMAN		FALSE		0.973699987	FALSE	54		"Carbamidomethyl,Oxidation,Dehydrated"		
746.8721924	201.1233673	68.84219	Nucleophosmin OS=Homo sapiens GN=NPM1 PE=1 SV=2		0.61	TVSLGAGAKDELHIVEAEAMNYEGSPIK	TVSLGAGAKDELHIVEAE[CAM]AM[Oxi]NYE[Dhy]GSPIK	4	b	2	4	68.54532	sp|P06748|NPM_HUMAN		FALSE		0.973699987	FALSE	54		"Carbamidomethyl,Oxidation,Dehydrated"		
746.8721924	1107.513916	68.84219	Nucleophosmin OS=Homo sapiens GN=NPM1 PE=1 SV=2		0.61	TVSLGAGAKDELHIVEAEAMNYEGSPIK	TVSLGAGAKDELHIVEAE[CAM]AM[Oxi]NYE[Dhy]GSPIK	4	y	1	10	68.54532	sp|P06748|NPM_HUMAN		FALSE		0.973699987	FALSE	54		"Carbamidomethyl,Oxidation,Dehydrated"		
746.8721924	1029.521118	68.84219	Nucleophosmin OS=Homo sapiens GN=NPM1 PE=1 SV=2		0.53	TVSLGAGAKDELHIVEAEAMNYEGSPIK	TVSLGAGAKDELHIVEAE[CAM]AM[Oxi]NYE[Dhy]GSPIK	4	b	1	11	68.54532	sp|P06748|NPM_HUMAN		FALSE		0.973699987	FALSE	54		"Carbamidomethyl,Oxidation,Dehydrated"		
989.4214478	606.2915649	78.50306	Nucleophosmin OS=Homo sapiens GN=NPM1 PE=1 SV=2		3.5	MEDSMDMDMSPLRPQNYLFGCELK	MEDSMDM[CRM]DM[Oxi]SPLRPQNYLFGC[CAM]ELK	3	y	1	5	78.16103	sp|P06748|NPM_HUMAN		FALSE		0.972100019	FALSE	54		"Carbamyl,Oxidation"		
989.4214478	911.4694214	78.50306	Nucleophosmin OS=Homo sapiens GN=NPM1 PE=1 SV=2		2.21	MEDSMDMDMSPLRPQNYLFGCELK	MEDSMDM[CRM]DM[Oxi]SPLRPQNYLFGC[CAM]ELK	3	y	2	15	78.16103	sp|P06748|NPM_HUMAN		FALSE		0.972100019	FALSE	54		"Carbamyl,Oxidation"		
989.4214478	1368.661621	78.50306	Nucleophosmin OS=Homo sapiens GN=NPM1 PE=1 SV=2		2	MEDSMDMDMSPLRPQNYLFGCELK	MEDSMDM[CRM]DM[Oxi]SPLRPQNYLFGC[CAM]ELK	3	y	1	11	78.16103	sp|P06748|NPM_HUMAN		FALSE		0.972100019	FALSE	54		"Carbamyl,Oxidation"		
989.4214478	1734.899536	78.50306	Nucleophosmin OS=Homo sapiens GN=NPM1 PE=1 SV=2		1.69	MEDSMDMDMSPLRPQNYLFGCELK	MEDSMDM[CRM]DM[Oxi]SPLRPQNYLFGC[CAM]ELK	3	y	1	14	78.16103	sp|P06748|NPM_HUMAN		FALSE		0.972100019	FALSE	54		"Carbamyl,Oxidation"		
989.4214478	260.1968689	78.50306	Nucleophosmin OS=Homo sapiens GN=NPM1 PE=1 SV=2		1.6	MEDSMDMDMSPLRPQNYLFGCELK	MEDSMDM[CRM]DM[Oxi]SPLRPQNYLFGC[CAM]ELK	3	y	1	2	78.16103	sp|P06748|NPM_HUMAN		FALSE		0.972100019	FALSE	54		"Carbamyl,Oxidation"		
989.4214478	753.3516235	78.50306	Nucleophosmin OS=Homo sapiens GN=NPM1 PE=1 SV=2		1.56	MEDSMDMDMSPLRPQNYLFGCELK	MEDSMDM[CRM]DM[Oxi]SPLRPQNYLFGC[CAM]ELK	3	y	3	18	78.16103	sp|P06748|NPM_HUMAN		FALSE		0.972100019	FALSE	54		"Carbamyl,Oxidation"		
989.4214478	549.2700806	78.50306	Nucleophosmin OS=Homo sapiens GN=NPM1 PE=1 SV=2		0.96	MEDSMDMDMSPLRPQNYLFGCELK	MEDSMDM[CRM]DM[Oxi]SPLRPQNYLFGC[CAM]ELK	3	y	1	4	78.16103	sp|P06748|NPM_HUMAN		FALSE		0.972100019	FALSE	54		"Carbamyl,Oxidation"		
989.4214478	866.4440308	78.50306	Nucleophosmin OS=Homo sapiens GN=NPM1 PE=1 SV=2		0.57	MEDSMDMDMSPLRPQNYLFGCELK	MEDSMDM[CRM]DM[Oxi]SPLRPQNYLFGC[CAM]ELK	3	y	1	7	78.16103	sp|P06748|NPM_HUMAN		FALSE		0.972100019	FALSE	54		"Carbamyl,Oxidation"		
989.4214478	147.1128082	78.50306	Nucleophosmin OS=Homo sapiens GN=NPM1 PE=1 SV=2		0.41	MEDSMDMDMSPLRPQNYLFGCELK	MEDSMDM[CRM]DM[Oxi]SPLRPQNYLFGC[CAM]ELK	3	y	1	1	78.16103	sp|P06748|NPM_HUMAN		FALSE		0.972100019	FALSE	54		"Carbamyl,Oxidation"		
989.4214478	762.8850098	78.50306	Nucleophosmin OS=Homo sapiens GN=NPM1 PE=1 SV=2		0.3	MEDSMDMDMSPLRPQNYLFGCELK	MEDSMDM[CRM]DM[Oxi]SPLRPQNYLFGC[CAM]ELK	3	y	2	12	78.16103	sp|P06748|NPM_HUMAN		FALSE		0.972100019	FALSE	54		"Carbamyl,Oxidation"		
989.4214478	389.2394714	78.50306	Nucleophosmin OS=Homo sapiens GN=NPM1 PE=1 SV=2		0.19	MEDSMDMDMSPLRPQNYLFGCELK	MEDSMDM[CRM]DM[Oxi]SPLRPQNYLFGC[CAM]ELK	3	y	1	3	78.16103	sp|P06748|NPM_HUMAN		FALSE		0.972100019	FALSE	54		"Carbamyl,Oxidation"		
989.4214478	1129.523804	78.50306	Nucleophosmin OS=Homo sapiens GN=NPM1 PE=1 SV=2		0.16	MEDSMDMDMSPLRPQNYLFGCELK	MEDSMDM[CRM]DM[Oxi]SPLRPQNYLFGC[CAM]ELK	3	y	2	18	78.16103	sp|P06748|NPM_HUMAN		FALSE		0.972100019	FALSE	54		"Carbamyl,Oxidation"		
989.4214478	594.1898193	78.50306	Nucleophosmin OS=Homo sapiens GN=NPM1 PE=1 SV=2		0.14	MEDSMDMDMSPLRPQNYLFGCELK	MEDSMDM[CRM]DM[Oxi]SPLRPQNYLFGC[CAM]ELK	3	b	1	5	78.16103	sp|P06748|NPM_HUMAN		FALSE		0.972100019	FALSE	54		"Carbamyl,Oxidation"		
715.1068115	907.4519653	65.96419	Nucleophosmin OS=Homo sapiens GN=NPM1 PE=1 SV=2		11.99	DELHIVEAEAMNYEGSPIKVTLATLK	DELHIVEAEAMNY[YDA]EGSPIKVTLAT[Pho]LK	4	b	1	8	65.68076	sp|P06748|NPM_HUMAN		FALSE		0.969200015	FALSE	54		"Tyr->Dha,Phospho(Ser,Thr)"		
715.1068115	495.2197876	65.96419	Nucleophosmin OS=Homo sapiens GN=NPM1 PE=1 SV=2		6.63	DELHIVEAEAMNYEGSPIKVTLATLK	DELHIVEAEAMNY[YDA]EGSPIKVTLAT[Pho]LK	4	b	1	4	65.68076	sp|P06748|NPM_HUMAN		FALSE		0.969200015	FALSE	54		"Tyr->Dha,Phospho(Ser,Thr)"		
715.1068115	1036.494507	65.96419	Nucleophosmin OS=Homo sapiens GN=NPM1 PE=1 SV=2		5.83	DELHIVEAEAMNYEGSPIKVTLATLK	DELHIVEAEAMNY[YDA]EGSPIKVTLAT[Pho]LK	4	b	1	9	65.68076	sp|P06748|NPM_HUMAN		FALSE		0.969200015	FALSE	54		"Tyr->Dha,Phospho(Ser,Thr)"		
715.1068115	836.414856	65.96419	Nucleophosmin OS=Homo sapiens GN=NPM1 PE=1 SV=2		5	DELHIVEAEAMNYEGSPIKVTLATLK	DELHIVEAEAMNY[YDA]EGSPIKVTLAT[Pho]LK	4	b	1	7	65.68076	sp|P06748|NPM_HUMAN		FALSE		0.969200015	FALSE	54		"Tyr->Dha,Phospho(Ser,Thr)"		
715.1068115	608.303833	65.96419	Nucleophosmin OS=Homo sapiens GN=NPM1 PE=1 SV=2		4.77	DELHIVEAEAMNYEGSPIKVTLATLK	DELHIVEAEAMNY[YDA]EGSPIKVTLAT[Pho]LK	4	b	1	5	65.68076	sp|P06748|NPM_HUMAN		FALSE		0.969200015	FALSE	54		"Tyr->Dha,Phospho(Ser,Thr)"		
715.1068115	1107.531738	65.96419	Nucleophosmin OS=Homo sapiens GN=NPM1 PE=1 SV=2		4.64	DELHIVEAEAMNYEGSPIKVTLATLK	DELHIVEAEAMNY[YDA]EGSPIKVTLAT[Pho]LK	4	b	1	10	65.68076	sp|P06748|NPM_HUMAN		FALSE		0.969200015	FALSE	54		"Tyr->Dha,Phospho(Ser,Thr)"		
715.1068115	707.3722534	65.96419	Nucleophosmin OS=Homo sapiens GN=NPM1 PE=1 SV=2		4.52	DELHIVEAEAMNYEGSPIKVTLATLK	DELHIVEAEAMNY[YDA]EGSPIKVTLAT[Pho]LK	4	b	1	6	65.68076	sp|P06748|NPM_HUMAN		FALSE		0.969200015	FALSE	54		"Tyr->Dha,Phospho(Ser,Thr)"		
715.1068115	1429.206299	65.96419	Nucleophosmin OS=Homo sapiens GN=NPM1 PE=1 SV=2		3.7	DELHIVEAEAMNYEGSPIKVTLATLK	DELHIVEAEAMNY[YDA]EGSPIKVTLAT[Pho]LK	4	y	2	26	65.68076	sp|P06748|NPM_HUMAN		FALSE		0.969200015	FALSE	54		"Tyr->Dha,Phospho(Ser,Thr)"		
715.1068115	896.3963623	65.96419	Nucleophosmin OS=Homo sapiens GN=NPM1 PE=1 SV=2		1.17	DELHIVEAEAMNYEGSPIKVTLATLK	DELHIVEAEAMNY[YDA]EGSPIKVTLAT[Pho]LK	4	b	2	17	65.68076	sp|P06748|NPM_HUMAN		FALSE		0.969200015	FALSE	54		"Tyr->Dha,Phospho(Ser,Thr)"		
715.1068115	518.7509155	65.96419	Nucleophosmin OS=Homo sapiens GN=NPM1 PE=1 SV=2		0.83	DELHIVEAEAMNYEGSPIKVTLATLK	DELHIVEAEAMNY[YDA]EGSPIKVTLAT[Pho]LK	4	b	2	9	65.68076	sp|P06748|NPM_HUMAN		FALSE		0.969200015	FALSE	54		"Tyr->Dha,Phospho(Ser,Thr)"		
715.1068115	358.1608887	65.96419	Nucleophosmin OS=Homo sapiens GN=NPM1 PE=1 SV=2		0.76	DELHIVEAEAMNYEGSPIKVTLATLK	DELHIVEAEAMNY[YDA]EGSPIKVTLAT[Pho]LK	4	b	1	3	65.68076	sp|P06748|NPM_HUMAN		FALSE		0.969200015	FALSE	54		"Tyr->Dha,Phospho(Ser,Thr)"		
715.1068115	654.3703613	65.96419	Nucleophosmin OS=Homo sapiens GN=NPM1 PE=1 SV=2		0.6	DELHIVEAEAMNYEGSPIKVTLATLK	DELHIVEAEAMNY[YDA]EGSPIKVTLAT[Pho]LK	4	y	2	12	65.68076	sp|P06748|NPM_HUMAN		FALSE		0.969200015	FALSE	54		"Tyr->Dha,Phospho(Ser,Thr)"		
715.1068115	1352.615112	65.96419	Nucleophosmin OS=Homo sapiens GN=NPM1 PE=1 SV=2		0.5	DELHIVEAEAMNYEGSPIKVTLATLK	DELHIVEAEAMNY[YDA]EGSPIKVTLAT[Pho]LK	4	b	1	12	65.68076	sp|P06748|NPM_HUMAN		FALSE		0.969200015	FALSE	54		"Tyr->Dha,Phospho(Ser,Thr)"		
715.1068115	625.3320313	65.96419	Nucleophosmin OS=Homo sapiens GN=NPM1 PE=1 SV=2		0.48	DELHIVEAEAMNYEGSPIKVTLATLK	DELHIVEAEAMNY[YDA]EGSPIKVTLAT[Pho]LK	4	y	1	5	65.68076	sp|P06748|NPM_HUMAN		FALSE		0.969200015	FALSE	54		"Tyr->Dha,Phospho(Ser,Thr)"		
715.1068115	1238.572144	65.96419	Nucleophosmin OS=Homo sapiens GN=NPM1 PE=1 SV=2		0.41	DELHIVEAEAMNYEGSPIKVTLATLK	DELHIVEAEAMNY[YDA]EGSPIKVTLAT[Pho]LK	4	b	1	11	65.68076	sp|P06748|NPM_HUMAN		FALSE		0.969200015	FALSE	54		"Tyr->Dha,Phospho(Ser,Thr)"		
715.1068115	147.1128082	65.96419	Nucleophosmin OS=Homo sapiens GN=NPM1 PE=1 SV=2		0.16	DELHIVEAEAMNYEGSPIKVTLATLK	DELHIVEAEAMNY[YDA]EGSPIKVTLAT[Pho]LK	4	y	1	1	65.68076	sp|P06748|NPM_HUMAN		FALSE		0.969200015	FALSE	54		"Tyr->Dha,Phospho(Ser,Thr)"		
913.432251	1031.505737	76.93465	Nucleophosmin OS=Homo sapiens GN=NPM1 PE=1 SV=2		8.54	VEAKFINYVKNCFRMTDQEAIQDLWQWR	VEAKFINY[Pho]VKNC[CAM]FRMT[Dhy]DQEAIQDLWQWR	4	y	1	7	76.59995	sp|P06748|NPM_HUMAN		FALSE		0.966099977	FALSE	54		"Phospho,Dehydrated"		
913.432251	1215.626953	76.93465	Nucleophosmin OS=Homo sapiens GN=NPM1 PE=1 SV=2		6.66	VEAKFINYVKNCFRMTDQEAIQDLWQWR	VEAKFINY[Pho]VKNC[CAM]FRMT[Dhy]DQEAIQDLWQWR	4	y	1	9	76.59995	sp|P06748|NPM_HUMAN		FALSE		0.966099977	FALSE	54		"Phospho,Dehydrated"		
913.432251	788.4202271	76.93465	Nucleophosmin OS=Homo sapiens GN=NPM1 PE=1 SV=2		2.12	VEAKFINYVKNCFRMTDQEAIQDLWQWR	VEAKFINY[Pho]VKNC[CAM]FRMT[Dhy]DQEAIQDLWQWR	4	y	1	5	76.59995	sp|P06748|NPM_HUMAN		FALSE		0.966099977	FALSE	54		"Phospho,Dehydrated"		
913.432251	1144.589844	76.93465	Nucleophosmin OS=Homo sapiens GN=NPM1 PE=1 SV=2		2.1	VEAKFINYVKNCFRMTDQEAIQDLWQWR	VEAKFINY[Pho]VKNC[CAM]FRMT[Dhy]DQEAIQDLWQWR	4	y	1	8	76.59995	sp|P06748|NPM_HUMAN		FALSE		0.966099977	FALSE	54		"Phospho,Dehydrated"		
913.432251	361.1982727	76.93465	Nucleophosmin OS=Homo sapiens GN=NPM1 PE=1 SV=2		1.35	VEAKFINYVKNCFRMTDQEAIQDLWQWR	VEAKFINY[Pho]VKNC[CAM]FRMT[Dhy]DQEAIQDLWQWR	4	y	1	2	76.59995	sp|P06748|NPM_HUMAN		FALSE		0.966099977	FALSE	54		"Phospho,Dehydrated"		
913.432251	675.3361816	76.93465	Nucleophosmin OS=Homo sapiens GN=NPM1 PE=1 SV=2		1.35	VEAKFINYVKNCFRMTDQEAIQDLWQWR	VEAKFINY[Pho]VKNC[CAM]FRMT[Dhy]DQEAIQDLWQWR	4	y	1	4	76.59995	sp|P06748|NPM_HUMAN		FALSE		0.966099977	FALSE	54		"Phospho,Dehydrated"		
913.432251	903.4471436	76.93465	Nucleophosmin OS=Homo sapiens GN=NPM1 PE=1 SV=2		1.34	VEAKFINYVKNCFRMTDQEAIQDLWQWR	VEAKFINY[Pho]VKNC[CAM]FRMT[Dhy]DQEAIQDLWQWR	4	y	1	6	76.59995	sp|P06748|NPM_HUMAN		FALSE		0.966099977	FALSE	54		"Phospho,Dehydrated"		
913.432251	489.2568359	76.93465	Nucleophosmin OS=Homo sapiens GN=NPM1 PE=1 SV=2		1.28	VEAKFINYVKNCFRMTDQEAIQDLWQWR	VEAKFINY[Pho]VKNC[CAM]FRMT[Dhy]DQEAIQDLWQWR	4	y	1	3	76.59995	sp|P06748|NPM_HUMAN		FALSE		0.966099977	FALSE	54		"Phospho,Dehydrated"		
913.432251	1587.755005	76.93465	Nucleophosmin OS=Homo sapiens GN=NPM1 PE=1 SV=2		1.2	VEAKFINYVKNCFRMTDQEAIQDLWQWR	VEAKFINY[Pho]VKNC[CAM]FRMT[Dhy]DQEAIQDLWQWR	4	y	1	12	76.59995	sp|P06748|NPM_HUMAN		FALSE		0.966099977	FALSE	54		"Phospho,Dehydrated"		
913.432251	175.1189575	76.93465	Nucleophosmin OS=Homo sapiens GN=NPM1 PE=1 SV=2		0.95	VEAKFINYVKNCFRMTDQEAIQDLWQWR	VEAKFINY[Pho]VKNC[CAM]FRMT[Dhy]DQEAIQDLWQWR	4	y	1	1	76.59995	sp|P06748|NPM_HUMAN		FALSE		0.966099977	FALSE	54		"Phospho,Dehydrated"		
913.432251	1344.669556	76.93465	Nucleophosmin OS=Homo sapiens GN=NPM1 PE=1 SV=2		0.86	VEAKFINYVKNCFRMTDQEAIQDLWQWR	VEAKFINY[Pho]VKNC[CAM]FRMT[Dhy]DQEAIQDLWQWR	4	y	1	10	76.59995	sp|P06748|NPM_HUMAN		FALSE		0.966099977	FALSE	54		"Phospho,Dehydrated"		
913.432251	1472.728149	76.93465	Nucleophosmin OS=Homo sapiens GN=NPM1 PE=1 SV=2		0.68	VEAKFINYVKNCFRMTDQEAIQDLWQWR	VEAKFINY[Pho]VKNC[CAM]FRMT[Dhy]DQEAIQDLWQWR	4	y	1	11	76.59995	sp|P06748|NPM_HUMAN		FALSE		0.966099977	FALSE	54		"Phospho,Dehydrated"		
913.432251	1144.543823	76.93465	Nucleophosmin OS=Homo sapiens GN=NPM1 PE=1 SV=2		0.12	VEAKFINYVKNCFRMTDQEAIQDLWQWR	VEAKFINY[Pho]VKNC[CAM]FRMT[Dhy]DQEAIQDLWQWR	4	b	1	9	76.59995	sp|P06748|NPM_HUMAN		FALSE		0.966099977	FALSE	54		"Phospho,Dehydrated"		
612.6175537	361.1982727	76.61974	Nucleophosmin OS=Homo sapiens GN=NPM1 PE=1 SV=2		9.85	MTDQEAIQDLWQWR	MTDQEAIQDLW[Oxi]QWR	3	y	1	2	76.28651	sp|P06748|NPM_HUMAN		FALSE		0.961300015	FALSE	54		Oxidation		
612.6175537	489.2568359	76.61974	Nucleophosmin OS=Homo sapiens GN=NPM1 PE=1 SV=2		8.55	MTDQEAIQDLWQWR	MTDQEAIQDLW[Oxi]QWR	3	y	1	3	76.28651	sp|P06748|NPM_HUMAN		FALSE		0.961300015	FALSE	54		Oxidation		
612.6175537	804.4151611	76.61974	Nucleophosmin OS=Homo sapiens GN=NPM1 PE=1 SV=2		7	MTDQEAIQDLWQWR	MTDQEAIQDLW[Oxi]QWR	3	y	1	5	76.28651	sp|P06748|NPM_HUMAN		FALSE		0.961300015	FALSE	54		Oxidation		
612.6175537	676.2606812	76.61974	Nucleophosmin OS=Homo sapiens GN=NPM1 PE=1 SV=2		6.28	MTDQEAIQDLWQWR	MTDQEAIQDLW[Oxi]QWR	3	b	1	6	76.28651	sp|P06748|NPM_HUMAN		FALSE		0.961300015	FALSE	54		Oxidation		
612.6175537	175.1189575	76.61974	Nucleophosmin OS=Homo sapiens GN=NPM1 PE=1 SV=2		3.87	MTDQEAIQDLWQWR	MTDQEAIQDLW[Oxi]QWR	3	y	1	1	76.28651	sp|P06748|NPM_HUMAN		FALSE		0.961300015	FALSE	54		Oxidation		
612.6175537	789.3447266	76.61974	Nucleophosmin OS=Homo sapiens GN=NPM1 PE=1 SV=2		3.74	MTDQEAIQDLWQWR	MTDQEAIQDLW[Oxi]QWR	3	b	1	7	76.28651	sp|P06748|NPM_HUMAN		FALSE		0.961300015	FALSE	54		Oxidation		
612.6175537	1047.50061	76.61974	Nucleophosmin OS=Homo sapiens GN=NPM1 PE=1 SV=2		3.74	MTDQEAIQDLWQWR	MTDQEAIQDLW[Oxi]QWR	3	y	1	7	76.28651	sp|P06748|NPM_HUMAN		FALSE		0.961300015	FALSE	54		Oxidation		
612.6175537	233.0954437	76.61974	Nucleophosmin OS=Homo sapiens GN=NPM1 PE=1 SV=2		2.54	MTDQEAIQDLWQWR	MTDQEAIQDLW[Oxi]QWR	3	b	1	2	76.28651	sp|P06748|NPM_HUMAN		FALSE		0.961300015	FALSE	54		Oxidation		
612.6175537	226.0917358	76.61974	Nucleophosmin OS=Homo sapiens GN=NPM1 PE=1 SV=2		1.84	MTDQEAIQDLWQWR	MTDQEAIQDLW[Oxi]QWR	3	b	3	6	76.28651	sp|P06748|NPM_HUMAN		FALSE		0.961300015	FALSE	54		Oxidation		
612.6175537	1032.430298	76.61974	Nucleophosmin OS=Homo sapiens GN=NPM1 PE=1 SV=2		1.48	MTDQEAIQDLWQWR	MTDQEAIQDLW[Oxi]QWR	3	b	1	9	76.28651	sp|P06748|NPM_HUMAN		FALSE		0.961300015	FALSE	54		Oxidation		
612.6175537	918.4226685	76.61974	Nucleophosmin OS=Homo sapiens GN=NPM1 PE=1 SV=2		1.47	MTDQEAIQDLWQWR	MTDQEAIQDLW[Oxi]QWR	3	y	2	14	76.28651	sp|P06748|NPM_HUMAN		FALSE		0.961300015	FALSE	54		Oxidation		
612.6175537	605.2235718	76.61974	Nucleophosmin OS=Homo sapiens GN=NPM1 PE=1 SV=2		0.87	MTDQEAIQDLWQWR	MTDQEAIQDLW[Oxi]QWR	3	b	1	5	76.28651	sp|P06748|NPM_HUMAN		FALSE		0.961300015	FALSE	54		Oxidation		
746.2363892	894.5770874	81.50467	Nucleophosmin OS=Homo sapiens GN=NPM1 PE=1 SV=2		72.34	VEAEAMNYEGSPIKVTLATLKMSVQPTVSLGGFEITPPVVLR	VEAEAMNYEGSPIKVTLATLKMSVQPTVSLGGFEITPPVVLR	6	y	1	8	81.14861	sp|P06748|NPM_HUMAN		FALSE		0.953800023	FALSE	54				
746.2363892	1023.61969	81.50467	Nucleophosmin OS=Homo sapiens GN=NPM1 PE=1 SV=2		34.37	VEAEAMNYEGSPIKVTLATLKMSVQPTVSLGGFEITPPVVLR	VEAEAMNYEGSPIKVTLATLKMSVQPTVSLGGFEITPPVVLR	6	y	1	9	81.14861	sp|P06748|NPM_HUMAN		FALSE		0.953800023	FALSE	54				
746.2363892	680.4453735	81.50467	Nucleophosmin OS=Homo sapiens GN=NPM1 PE=1 SV=2		21.73	VEAEAMNYEGSPIKVTLATLKMSVQPTVSLGGFEITPPVVLR	VEAEAMNYEGSPIKVTLATLKMSVQPTVSLGGFEITPPVVLR	6	y	1	6	81.14861	sp|P06748|NPM_HUMAN		FALSE		0.953800023	FALSE	54				
746.2363892	446.2489319	81.50467	Nucleophosmin OS=Homo sapiens GN=NPM1 PE=1 SV=2		20.61	VEAEAMNYEGSPIKVTLATLKMSVQPTVSLGGFEITPPVVLR	VEAEAMNYEGSPIKVTLATLKMSVQPTVSLGGFEITPPVVLR	6	y	5	21	81.14861	sp|P06748|NPM_HUMAN		FALSE		0.953800023	FALSE	54				
746.2363892	743.2346191	81.50467	Nucleophosmin OS=Homo sapiens GN=NPM1 PE=1 SV=2		20.33	VEAEAMNYEGSPIKVTLATLKMSVQPTVSLGGFEITPPVVLR	VEAEAMNYEGSPIKVTLATLKMSVQPTVSLGGFEITPPVVLR	6	b	6	42	81.14861	sp|P06748|NPM_HUMAN		FALSE		0.953800023	FALSE	54				
746.2363892	300.1553955	81.50467	Nucleophosmin OS=Homo sapiens GN=NPM1 PE=1 SV=2		19.1	VEAEAMNYEGSPIKVTLATLKMSVQPTVSLGGFEITPPVVLR	VEAEAMNYEGSPIKVTLATLKMSVQPTVSLGGFEITPPVVLR	6	b	1	3	81.14861	sp|P06748|NPM_HUMAN		FALSE		0.953800023	FALSE	54				
746.2363892	1284.731079	81.50467	Nucleophosmin OS=Homo sapiens GN=NPM1 PE=1 SV=2		15.61	VEAEAMNYEGSPIKVTLATLKMSVQPTVSLGGFEITPPVVLR	VEAEAMNYEGSPIKVTLATLKMSVQPTVSLGGFEITPPVVLR	6	y	1	12	81.14861	sp|P06748|NPM_HUMAN		FALSE		0.953800023	FALSE	54				
746.2363892	591.2426147	81.50467	Nucleophosmin OS=Homo sapiens GN=NPM1 PE=1 SV=2		12.82	VEAEAMNYEGSPIKVTLATLKMSVQPTVSLGGFEITPPVVLR	VEAEAMNYEGSPIKVTLATLKMSVQPTVSLGGFEITPPVVLR	6	b	2	11	81.14861	sp|P06748|NPM_HUMAN		FALSE		0.953800023	FALSE	54				
746.2363892	387.2714233	81.50467	Nucleophosmin OS=Homo sapiens GN=NPM1 PE=1 SV=2		7.56	VEAEAMNYEGSPIKVTLATLKMSVQPTVSLGGFEITPPVVLR	VEAEAMNYEGSPIKVTLATLKMSVQPTVSLGGFEITPPVVLR	6	y	1	3	81.14861	sp|P06748|NPM_HUMAN		FALSE		0.953800023	FALSE	54				
746.2363892	759.3945923	81.50467	Nucleophosmin OS=Homo sapiens GN=NPM1 PE=1 SV=2		7.42	VEAEAMNYEGSPIKVTLATLKMSVQPTVSLGGFEITPPVVLR	VEAEAMNYEGSPIKVTLATLKMSVQPTVSLGGFEITPPVVLR	6	b	5	36	81.14861	sp|P06748|NPM_HUMAN		FALSE		0.953800023	FALSE	54				
746.2363892	1170.68811	81.50467	Nucleophosmin OS=Homo sapiens GN=NPM1 PE=1 SV=2		7.12	VEAEAMNYEGSPIKVTLATLKMSVQPTVSLGGFEITPPVVLR	VEAEAMNYEGSPIKVTLATLKMSVQPTVSLGGFEITPPVVLR	6	y	1	10	81.14861	sp|P06748|NPM_HUMAN		FALSE		0.953800023	FALSE	54				
746.2363892	1227.709595	81.50467	Nucleophosmin OS=Homo sapiens GN=NPM1 PE=1 SV=2		5.76	VEAEAMNYEGSPIKVTLATLKMSVQPTVSLGGFEITPPVVLR	VEAEAMNYEGSPIKVTLATLKMSVQPTVSLGGFEITPPVVLR	6	y	1	11	81.14861	sp|P06748|NPM_HUMAN		FALSE		0.953800023	FALSE	54				
746.2363892	583.3925781	81.50467	Nucleophosmin OS=Homo sapiens GN=NPM1 PE=1 SV=2		5.74	VEAEAMNYEGSPIKVTLATLKMSVQPTVSLGGFEITPPVVLR	VEAEAMNYEGSPIKVTLATLKMSVQPTVSLGGFEITPPVVLR	6	y	1	5	81.14861	sp|P06748|NPM_HUMAN		FALSE		0.953800023	FALSE	54				
746.2363892	318.1639099	81.50467	Nucleophosmin OS=Homo sapiens GN=NPM1 PE=1 SV=2		5.7	VEAEAMNYEGSPIKVTLATLKMSVQPTVSLGGFEITPPVVLR	VEAEAMNYEGSPIKVTLATLKMSVQPTVSLGGFEITPPVVLR	6	b	6	18	81.14861	sp|P06748|NPM_HUMAN		FALSE		0.953800023	FALSE	54				
746.2363892	478.2741089	81.50467	Nucleophosmin OS=Homo sapiens GN=NPM1 PE=1 SV=2		4.54	VEAEAMNYEGSPIKVTLATLKMSVQPTVSLGGFEITPPVVLR	VEAEAMNYEGSPIKVTLATLKMSVQPTVSLGGFEITPPVVLR	6	y	4	18	81.14861	sp|P06748|NPM_HUMAN		FALSE		0.953800023	FALSE	54				
746.2363892	175.1189575	81.50467	Nucleophosmin OS=Homo sapiens GN=NPM1 PE=1 SV=2		4.38	VEAEAMNYEGSPIKVTLATLKMSVQPTVSLGGFEITPPVVLR	VEAEAMNYEGSPIKVTLATLKMSVQPTVSLGGFEITPPVVLR	6	y	1	1	81.14861	sp|P06748|NPM_HUMAN		FALSE		0.953800023	FALSE	54				
746.2363892	1059.542969	81.50467	Nucleophosmin OS=Homo sapiens GN=NPM1 PE=1 SV=2		4.31	VEAEAMNYEGSPIKVTLATLKMSVQPTVSLGGFEITPPVVLR	VEAEAMNYEGSPIKVTLATLKMSVQPTVSLGGFEITPPVVLR	6	b	2	20	81.14861	sp|P06748|NPM_HUMAN		FALSE		0.953800023	FALSE	54				
746.2363892	1484.847168	81.50467	Nucleophosmin OS=Homo sapiens GN=NPM1 PE=1 SV=2		4.11	VEAEAMNYEGSPIKVTLATLKMSVQPTVSLGGFEITPPVVLR	VEAEAMNYEGSPIKVTLATLKMSVQPTVSLGGFEITPPVVLR	6	y	1	14	81.14861	sp|P06748|NPM_HUMAN		FALSE		0.953800023	FALSE	54				
746.2363892	486.3398438	81.50467	Nucleophosmin OS=Homo sapiens GN=NPM1 PE=1 SV=2		3.96	VEAEAMNYEGSPIKVTLATLKMSVQPTVSLGGFEITPPVVLR	VEAEAMNYEGSPIKVTLATLKMSVQPTVSLGGFEITPPVVLR	6	y	1	4	81.14861	sp|P06748|NPM_HUMAN		FALSE		0.953800023	FALSE	54				
746.2363892	860.4598999	81.50467	Nucleophosmin OS=Homo sapiens GN=NPM1 PE=1 SV=2		2.53	VEAEAMNYEGSPIKVTLATLKMSVQPTVSLGGFEITPPVVLR	VEAEAMNYEGSPIKVTLATLKMSVQPTVSLGGFEITPPVVLR	6	b	5	41	81.14861	sp|P06748|NPM_HUMAN		FALSE		0.953800023	FALSE	54				
746.2363892	892.0073242	81.50467	Nucleophosmin OS=Homo sapiens GN=NPM1 PE=1 SV=2		2.45	VEAEAMNYEGSPIKVTLATLKMSVQPTVSLGGFEITPPVVLR	VEAEAMNYEGSPIKVTLATLKMSVQPTVSLGGFEITPPVVLR	6	y	4	34	81.14861	sp|P06748|NPM_HUMAN		FALSE		0.953800023	FALSE	54				
746.2363892	187.085083	81.50467	Nucleophosmin OS=Homo sapiens GN=NPM1 PE=1 SV=2		2.21	VEAEAMNYEGSPIKVTLATLKMSVQPTVSLGGFEITPPVVLR	VEAEAMNYEGSPIKVTLATLKMSVQPTVSLGGFEITPPVVLR	6	b	4	7	81.14861	sp|P06748|NPM_HUMAN		FALSE		0.953800023	FALSE	54				
746.2363892	781.493042	81.50467	Nucleophosmin OS=Homo sapiens GN=NPM1 PE=1 SV=2		1.94	VEAEAMNYEGSPIKVTLATLKMSVQPTVSLGGFEITPPVVLR	VEAEAMNYEGSPIKVTLATLKMSVQPTVSLGGFEITPPVVLR	6	y	1	7	81.14861	sp|P06748|NPM_HUMAN		FALSE		0.953800023	FALSE	54				
746.2363892	1397.815063	81.50467	Nucleophosmin OS=Homo sapiens GN=NPM1 PE=1 SV=2		1.94	VEAEAMNYEGSPIKVTLATLKMSVQPTVSLGGFEITPPVVLR	VEAEAMNYEGSPIKVTLATLKMSVQPTVSLGGFEITPPVVLR	6	y	1	13	81.14861	sp|P06748|NPM_HUMAN		FALSE		0.953800023	FALSE	54				
742.8734741	907.4519653	68.92995	Nucleophosmin OS=Homo sapiens GN=NPM1 PE=1 SV=2		22.34	TVSLGAGAKDELHIVEAEAMNYEGSPIK	TVSLGAGAKDELHIVE[CAM]AE[Dhy]AMNYEGSPIK	4	y	1	8	68.63267	sp|P06748|NPM_HUMAN		FALSE		0.953800023	FALSE	54		"Carbamidomethyl,Dehydrated"		
742.8734741	630.3457031	68.92995	Nucleophosmin OS=Homo sapiens GN=NPM1 PE=1 SV=2		20.64	TVSLGAGAKDELHIVEAEAMNYEGSPIK	TVSLGAGAKDELHIVE[CAM]AE[Dhy]AMNYEGSPIK	4	y	1	6	68.63267	sp|P06748|NPM_HUMAN		FALSE		0.953800023	FALSE	54		"Carbamidomethyl,Dehydrated"		
742.8734741	501.3031311	68.92995	Nucleophosmin OS=Homo sapiens GN=NPM1 PE=1 SV=2		13.87	TVSLGAGAKDELHIVEAEAMNYEGSPIK	TVSLGAGAKDELHIVE[CAM]AE[Dhy]AMNYEGSPIK	4	y	1	5	68.63267	sp|P06748|NPM_HUMAN		FALSE		0.953800023	FALSE	54		"Carbamidomethyl,Dehydrated"		
742.8734741	793.4090576	68.92995	Nucleophosmin OS=Homo sapiens GN=NPM1 PE=1 SV=2		13.63	TVSLGAGAKDELHIVEAEAMNYEGSPIK	TVSLGAGAKDELHIVE[CAM]AE[Dhy]AMNYEGSPIK	4	y	1	7	68.63267	sp|P06748|NPM_HUMAN		FALSE		0.953800023	FALSE	54		"Carbamidomethyl,Dehydrated"		
742.8734741	357.2496338	68.92995	Nucleophosmin OS=Homo sapiens GN=NPM1 PE=1 SV=2		12.19	TVSLGAGAKDELHIVEAEAMNYEGSPIK	TVSLGAGAKDELHIVE[CAM]AE[Dhy]AMNYEGSPIK	4	y	1	3	68.63267	sp|P06748|NPM_HUMAN		FALSE		0.953800023	FALSE	54		"Carbamidomethyl,Dehydrated"		
742.8734741	1142.605225	68.92995	Nucleophosmin OS=Homo sapiens GN=NPM1 PE=1 SV=2		8.99	TVSLGAGAKDELHIVEAEAMNYEGSPIK	TVSLGAGAKDELHIVE[CAM]AE[Dhy]AMNYEGSPIK	4	b	1	12	68.63267	sp|P06748|NPM_HUMAN		FALSE		0.953800023	FALSE	54		"Carbamidomethyl,Dehydrated"		
742.8734741	201.1233673	68.92995	Nucleophosmin OS=Homo sapiens GN=NPM1 PE=1 SV=2		6.14	TVSLGAGAKDELHIVEAEAMNYEGSPIK	TVSLGAGAKDELHIVE[CAM]AE[Dhy]AMNYEGSPIK	4	b	2	4	68.63267	sp|P06748|NPM_HUMAN		FALSE		0.953800023	FALSE	54		"Carbamidomethyl,Dehydrated"		
742.8734741	1491.816528	68.92995	Nucleophosmin OS=Homo sapiens GN=NPM1 PE=1 SV=2		3.8	TVSLGAGAKDELHIVEAEAMNYEGSPIK	TVSLGAGAKDELHIVE[CAM]AE[Dhy]AMNYEGSPIK	4	b	1	15	68.63267	sp|P06748|NPM_HUMAN		FALSE		0.953800023	FALSE	54		"Carbamidomethyl,Dehydrated"		
742.8734741	1038.492432	68.92995	Nucleophosmin OS=Homo sapiens GN=NPM1 PE=1 SV=2		3.15	TVSLGAGAKDELHIVEAEAMNYEGSPIK	TVSLGAGAKDELHIVE[CAM]AE[Dhy]AMNYEGSPIK	4	y	1	9	68.63267	sp|P06748|NPM_HUMAN		FALSE		0.953800023	FALSE	54		"Carbamidomethyl,Dehydrated"		
742.8734741	1220.594238	68.92995	Nucleophosmin OS=Homo sapiens GN=NPM1 PE=1 SV=2		2.86	TVSLGAGAKDELHIVEAEAMNYEGSPIK	TVSLGAGAKDELHIVE[CAM]AE[Dhy]AMNYEGSPIK	4	y	2	22	68.63267	sp|P06748|NPM_HUMAN		FALSE		0.953800023	FALSE	54		"Carbamidomethyl,Dehydrated"		
742.8734741	147.1128082	68.92995	Nucleophosmin OS=Homo sapiens GN=NPM1 PE=1 SV=2		2.3	TVSLGAGAKDELHIVEAEAMNYEGSPIK	TVSLGAGAKDELHIVE[CAM]AE[Dhy]AMNYEGSPIK	4	y	1	1	68.63267	sp|P06748|NPM_HUMAN		FALSE		0.953800023	FALSE	54		"Carbamidomethyl,Dehydrated"		
742.8734741	646.3029785	68.92995	Nucleophosmin OS=Homo sapiens GN=NPM1 PE=1 SV=2		2.18	TVSLGAGAKDELHIVEAEAMNYEGSPIK	TVSLGAGAKDELHIVE[CAM]AE[Dhy]AMNYEGSPIK	4	y	2	12	68.63267	sp|P06748|NPM_HUMAN		FALSE		0.953800023	FALSE	54		"Carbamidomethyl,Dehydrated"		
742.8734741	1279.664063	68.92995	Nucleophosmin OS=Homo sapiens GN=NPM1 PE=1 SV=2		2.08	TVSLGAGAKDELHIVEAEAMNYEGSPIK	TVSLGAGAKDELHIVE[CAM]AE[Dhy]AMNYEGSPIK	4	b	1	13	68.63267	sp|P06748|NPM_HUMAN		FALSE		0.953800023	FALSE	54		"Carbamidomethyl,Dehydrated"		
742.8734741	529.2980347	68.92995	Nucleophosmin OS=Homo sapiens GN=NPM1 PE=1 SV=2		1.98	TVSLGAGAKDELHIVEAEAMNYEGSPIK	TVSLGAGAKDELHIVE[CAM]AE[Dhy]AMNYEGSPIK	4	b	1	6	68.63267	sp|P06748|NPM_HUMAN		FALSE		0.953800023	FALSE	54		"Carbamidomethyl,Dehydrated"		
742.8734741	493.225769	68.92995	Nucleophosmin OS=Homo sapiens GN=NPM1 PE=1 SV=2		1.64	TVSLGAGAKDELHIVEAEAMNYEGSPIK	TVSLGAGAKDELHIVE[CAM]AE[Dhy]AMNYEGSPIK	4	y	3	13	68.63267	sp|P06748|NPM_HUMAN		FALSE		0.953800023	FALSE	54		"Carbamidomethyl,Dehydrated"		
742.8734741	1392.748169	68.92995	Nucleophosmin OS=Homo sapiens GN=NPM1 PE=1 SV=2		1.52	TVSLGAGAKDELHIVEAEAMNYEGSPIK	TVSLGAGAKDELHIVE[CAM]AE[Dhy]AMNYEGSPIK	4	b	1	14	68.63267	sp|P06748|NPM_HUMAN		FALSE		0.953800023	FALSE	54		"Carbamidomethyl,Dehydrated"		
742.8734741	1092.517578	68.92995	Nucleophosmin OS=Homo sapiens GN=NPM1 PE=1 SV=2		1.38	TVSLGAGAKDELHIVEAEAMNYEGSPIK	TVSLGAGAKDELHIVE[CAM]AE[Dhy]AMNYEGSPIK	4	y	2	19	68.63267	sp|P06748|NPM_HUMAN		FALSE		0.953800023	FALSE	54		"Carbamidomethyl,Dehydrated"		
742.8734741	278.1378479	68.92995	Nucleophosmin OS=Homo sapiens GN=NPM1 PE=1 SV=2		1.35	TVSLGAGAKDELHIVEAEAMNYEGSPIK	TVSLGAGAKDELHIVE[CAM]AE[Dhy]AMNYEGSPIK	4	y	4	10	68.63267	sp|P06748|NPM_HUMAN		FALSE		0.953800023	FALSE	54		"Carbamidomethyl,Dehydrated"		
742.8734741	444.2816467	68.92995	Nucleophosmin OS=Homo sapiens GN=NPM1 PE=1 SV=2		1.33	TVSLGAGAKDELHIVEAEAMNYEGSPIK	TVSLGAGAKDELHIVE[CAM]AE[Dhy]AMNYEGSPIK	4	y	1	4	68.63267	sp|P06748|NPM_HUMAN		FALSE		0.953800023	FALSE	54		"Carbamidomethyl,Dehydrated"		
742.8734741	288.1553955	68.92995	Nucleophosmin OS=Homo sapiens GN=NPM1 PE=1 SV=2		1.15	TVSLGAGAKDELHIVEAEAMNYEGSPIK	TVSLGAGAKDELHIVE[CAM]AE[Dhy]AMNYEGSPIK	4	b	1	3	68.63267	sp|P06748|NPM_HUMAN		FALSE		0.953800023	FALSE	54		"Carbamidomethyl,Dehydrated"		
742.8734741	1291.598755	68.92995	Nucleophosmin OS=Homo sapiens GN=NPM1 PE=1 SV=2		1.14	TVSLGAGAKDELHIVEAEAMNYEGSPIK	TVSLGAGAKDELHIVE[CAM]AE[Dhy]AMNYEGSPIK	4	y	1	12	68.63267	sp|P06748|NPM_HUMAN		FALSE		0.953800023	FALSE	54		"Carbamidomethyl,Dehydrated"		
742.8734741	647.3242798	68.92995	Nucleophosmin OS=Homo sapiens GN=NPM1 PE=1 SV=2		1.12	TVSLGAGAKDELHIVEAEAMNYEGSPIK	TVSLGAGAKDELHIVE[CAM]AE[Dhy]AMNYEGSPIK	4	y	3	17	68.63267	sp|P06748|NPM_HUMAN		FALSE		0.953800023	FALSE	54		"Carbamidomethyl,Dehydrated"		
742.8734741	251.1551971	68.92995	Nucleophosmin OS=Homo sapiens GN=NPM1 PE=1 SV=2		0.94	TVSLGAGAKDELHIVEAEAMNYEGSPIK	TVSLGAGAKDELHIVE[CAM]AE[Dhy]AMNYEGSPIK	4	y	2	5	68.63267	sp|P06748|NPM_HUMAN		FALSE		0.953800023	FALSE	54		"Carbamidomethyl,Dehydrated"		
742.8734741	1475.734375	68.92995	Nucleophosmin OS=Homo sapiens GN=NPM1 PE=1 SV=2		0.9	TVSLGAGAKDELHIVEAEAMNYEGSPIK	TVSLGAGAKDELHIVE[CAM]AE[Dhy]AMNYEGSPIK	4	b	2	28	68.63267	sp|P06748|NPM_HUMAN		FALSE		0.953800023	FALSE	54		"Carbamidomethyl,Dehydrated"		
742.8734741	617.7994995	68.92995	Nucleophosmin OS=Homo sapiens GN=NPM1 PE=1 SV=2		0.87	TVSLGAGAKDELHIVEAEAMNYEGSPIK	TVSLGAGAKDELHIVE[CAM]AE[Dhy]AMNYEGSPIK	4	b	4	23	68.63267	sp|P06748|NPM_HUMAN		FALSE		0.953800023	FALSE	54		"Carbamidomethyl,Dehydrated"		
742.8734741	265.1412048	68.92995	Nucleophosmin OS=Homo sapiens GN=NPM1 PE=1 SV=2		0.83	TVSLGAGAKDELHIVEAEAMNYEGSPIK	TVSLGAGAKDELHIVE[CAM]AE[Dhy]AMNYEGSPIK	4	y	3	7	68.63267	sp|P06748|NPM_HUMAN		FALSE		0.953800023	FALSE	54		"Carbamidomethyl,Dehydrated"		
742.8734741	101.0653229	68.92995	Nucleophosmin OS=Homo sapiens GN=NPM1 PE=1 SV=2		0.57	TVSLGAGAKDELHIVEAEAMNYEGSPIK	TVSLGAGAKDELHIVE[CAM]AE[Dhy]AMNYEGSPIK	4	b	4	4	68.63267	sp|P06748|NPM_HUMAN		FALSE		0.953800023	FALSE	54		"Carbamidomethyl,Dehydrated"		
727.0755615	680.4453735	79.19029	Nucleophosmin OS=Homo sapiens GN=NPM1 PE=1 SV=2		13.4	MSVQPTVSLGGFEITPPVVLR	M[DTM]SVQPTVSLGGFEITPPVVLR	3	y	1	6	78.84505	sp|P06748|NPM_HUMAN		FALSE		0.953800023	FALSE	54		Dethiomethyl		
727.0755615	781.493042	79.19029	Nucleophosmin OS=Homo sapiens GN=NPM1 PE=1 SV=2		9.71	MSVQPTVSLGGFEITPPVVLR	M[DTM]SVQPTVSLGGFEITPPVVLR	3	y	1	7	78.84505	sp|P06748|NPM_HUMAN		FALSE		0.953800023	FALSE	54		Dethiomethyl		
727.0755615	894.5770874	79.19029	Nucleophosmin OS=Homo sapiens GN=NPM1 PE=1 SV=2		5.72	MSVQPTVSLGGFEITPPVVLR	M[DTM]SVQPTVSLGGFEITPPVVLR	3	y	1	8	78.84505	sp|P06748|NPM_HUMAN		FALSE		0.953800023	FALSE	54		Dethiomethyl		
727.0755615	1023.61969	79.19029	Nucleophosmin OS=Homo sapiens GN=NPM1 PE=1 SV=2		3.72	MSVQPTVSLGGFEITPPVVLR	M[DTM]SVQPTVSLGGFEITPPVVLR	3	y	1	9	78.84505	sp|P06748|NPM_HUMAN		FALSE		0.953800023	FALSE	54		Dethiomethyl		
727.0755615	583.3925781	79.19029	Nucleophosmin OS=Homo sapiens GN=NPM1 PE=1 SV=2		2.33	MSVQPTVSLGGFEITPPVVLR	M[DTM]SVQPTVSLGGFEITPPVVLR	3	y	1	5	78.84505	sp|P06748|NPM_HUMAN		FALSE		0.953800023	FALSE	54		Dethiomethyl		
727.0755615	565.2980347	79.19029	Nucleophosmin OS=Homo sapiens GN=NPM1 PE=1 SV=2		0.84	MSVQPTVSLGGFEITPPVVLR	M[DTM]SVQPTVSLGGFEITPPVVLR	3	b	3	17	78.84505	sp|P06748|NPM_HUMAN		FALSE		0.953800023	FALSE	54		Dethiomethyl		
727.0755615	340.7263184	79.19029	Nucleophosmin OS=Homo sapiens GN=NPM1 PE=1 SV=2		0.64	MSVQPTVSLGGFEITPPVVLR	M[DTM]SVQPTVSLGGFEITPPVVLR	3	y	2	6	78.84505	sp|P06748|NPM_HUMAN		FALSE		0.953800023	FALSE	54		Dethiomethyl		
727.0755615	596.303833	79.19029	Nucleophosmin OS=Homo sapiens GN=NPM1 PE=1 SV=2		0.53	MSVQPTVSLGGFEITPPVVLR	M[DTM]SVQPTVSLGGFEITPPVVLR	3	b	1	6	78.84505	sp|P06748|NPM_HUMAN		FALSE		0.953800023	FALSE	54		Dethiomethyl		
727.0755615	1170.68811	79.19029	Nucleophosmin OS=Homo sapiens GN=NPM1 PE=1 SV=2		0.49	MSVQPTVSLGGFEITPPVVLR	M[DTM]SVQPTVSLGGFEITPPVVLR	3	y	1	10	78.84505	sp|P06748|NPM_HUMAN		FALSE		0.953800023	FALSE	54		Dethiomethyl		
727.0755615	1285.642334	79.19029	Nucleophosmin OS=Homo sapiens GN=NPM1 PE=1 SV=2		0.24	MSVQPTVSLGGFEITPPVVLR	M[DTM]SVQPTVSLGGFEITPPVVLR	3	b	1	13	78.84505	sp|P06748|NPM_HUMAN		FALSE		0.953800023	FALSE	54		Dethiomethyl		
727.0755615	175.1189575	79.19029	Nucleophosmin OS=Homo sapiens GN=NPM1 PE=1 SV=2		0.17	MSVQPTVSLGGFEITPPVVLR	M[DTM]SVQPTVSLGGFEITPPVVLR	3	y	1	1	78.84505	sp|P06748|NPM_HUMAN		FALSE		0.953800023	FALSE	54		Dethiomethyl		
727.0755615	270.1448364	79.19029	Nucleophosmin OS=Homo sapiens GN=NPM1 PE=1 SV=2		0.17	MSVQPTVSLGGFEITPPVVLR	M[DTM]SVQPTVSLGGFEITPPVVLR	3	b	1	3	78.84505	sp|P06748|NPM_HUMAN		FALSE		0.953800023	FALSE	54		Dethiomethyl		
727.0755615	1227.709595	79.19029	Nucleophosmin OS=Homo sapiens GN=NPM1 PE=1 SV=2		0.13	MSVQPTVSLGGFEITPPVVLR	M[DTM]SVQPTVSLGGFEITPPVVLR	3	y	1	11	78.84505	sp|P06748|NPM_HUMAN		FALSE		0.953800023	FALSE	54		Dethiomethyl		
727.0755615	1484.847168	79.19029	Nucleophosmin OS=Homo sapiens GN=NPM1 PE=1 SV=2		0.11	MSVQPTVSLGGFEITPPVVLR	M[DTM]SVQPTVSLGGFEITPPVVLR	3	y	1	14	78.84505	sp|P06748|NPM_HUMAN		FALSE		0.953800023	FALSE	54		Dethiomethyl		
750.7319946	781.493042	81.80789	Nucleophosmin OS=Homo sapiens GN=NPM1 PE=1 SV=2		4.56	MSVQPTVSLGGFEITPPVVLR	MSVQ[Dea]PTVSLGGFE[NaX]ITPPVVLR	3	y	1	7	81.45042	sp|P06748|NPM_HUMAN		FALSE		0.938799977	FALSE	54		"Deamidated,Cation:Na"		
750.7319946	583.3925781	81.80789	Nucleophosmin OS=Homo sapiens GN=NPM1 PE=1 SV=2		4.24	MSVQPTVSLGGFEITPPVVLR	MSVQ[Dea]PTVSLGGFE[NaX]ITPPVVLR	3	y	1	5	81.45042	sp|P06748|NPM_HUMAN		FALSE		0.938799977	FALSE	54		"Deamidated,Cation:Na"		
750.7319946	902.5026245	81.80789	Nucleophosmin OS=Homo sapiens GN=NPM1 PE=1 SV=2		2.26	MSVQPTVSLGGFEITPPVVLR	MSVQ[Dea]PTVSLGGFE[NaX]ITPPVVLR	3	y	2	17	81.45042	sp|P06748|NPM_HUMAN		FALSE		0.938799977	FALSE	54		"Deamidated,Cation:Na"		
750.7319946	680.4453735	81.80789	Nucleophosmin OS=Homo sapiens GN=NPM1 PE=1 SV=2		1.44	MSVQPTVSLGGFEITPPVVLR	MSVQ[Dea]PTVSLGGFE[NaX]ITPPVVLR	3	y	1	6	81.45042	sp|P06748|NPM_HUMAN		FALSE		0.938799977	FALSE	54		"Deamidated,Cation:Na"		
750.7319946	318.1481934	81.80789	Nucleophosmin OS=Homo sapiens GN=NPM1 PE=1 SV=2		0.66	MSVQPTVSLGGFEITPPVVLR	MSVQ[Dea]PTVSLGGFE[NaX]ITPPVVLR	3	b	1	3	81.45042	sp|P06748|NPM_HUMAN		FALSE		0.938799977	FALSE	54		"Deamidated,Cation:Na"		
750.7319946	894.5770874	81.80789	Nucleophosmin OS=Homo sapiens GN=NPM1 PE=1 SV=2		0.61	MSVQPTVSLGGFEITPPVVLR	MSVQ[Dea]PTVSLGGFE[NaX]ITPPVVLR	3	y	1	8	81.45042	sp|P06748|NPM_HUMAN		FALSE		0.938799977	FALSE	54		"Deamidated,Cation:Na"		
750.7319946	219.0797882	81.80789	Nucleophosmin OS=Homo sapiens GN=NPM1 PE=1 SV=2		0.55	MSVQPTVSLGGFEITPPVVLR	MSVQ[Dea]PTVSLGGFE[NaX]ITPPVVLR	3	b	1	2	81.45042	sp|P06748|NPM_HUMAN		FALSE		0.938799977	FALSE	54		"Deamidated,Cation:Na"		
750.7319946	175.1189575	81.80789	Nucleophosmin OS=Homo sapiens GN=NPM1 PE=1 SV=2		0.27	MSVQPTVSLGGFEITPPVVLR	MSVQ[Dea]PTVSLGGFE[NaX]ITPPVVLR	3	y	1	1	81.45042	sp|P06748|NPM_HUMAN		FALSE		0.938799977	FALSE	54		"Deamidated,Cation:Na"		
750.7319946	288.2030029	81.80789	Nucleophosmin OS=Homo sapiens GN=NPM1 PE=1 SV=2		0.15	MSVQPTVSLGGFEITPPVVLR	MSVQ[Dea]PTVSLGGFE[NaX]ITPPVVLR	3	y	1	2	81.45042	sp|P06748|NPM_HUMAN		FALSE		0.938799977	FALSE	54		"Deamidated,Cation:Na"		
672.364563	1031.542114	66.92605	Nucleophosmin OS=Homo sapiens GN=NPM1 PE=1 SV=2		3.67	AIQDLWQWRK	AIQDLWQWRK	2	y	1	7	66.63813	sp|P06748|NPM_HUMAN		FALSE		0.933200002	FALSE	54				
672.364563	1159.600708	66.92605	Nucleophosmin OS=Homo sapiens GN=NPM1 PE=1 SV=2		3.09	AIQDLWQWRK	AIQDLWQWRK	2	y	1	8	66.63813	sp|P06748|NPM_HUMAN		FALSE		0.933200002	FALSE	54				
672.364563	672.364563	66.92605	Nucleophosmin OS=Homo sapiens GN=NPM1 PE=1 SV=2		2.29	AIQDLWQWRK	AIQDLWQWRK	2	y	2	10	66.63813	sp|P06748|NPM_HUMAN		FALSE		0.933200002	FALSE	54				
672.364563	617.3518066	66.92605	Nucleophosmin OS=Homo sapiens GN=NPM1 PE=1 SV=2		2.16	AIQDLWQWRK	AIQDLWQWRK	2	y	1	4	66.63813	sp|P06748|NPM_HUMAN		FALSE		0.933200002	FALSE	54				
672.364563	727.3773804	66.92605	Nucleophosmin OS=Homo sapiens GN=NPM1 PE=1 SV=2		2.16	AIQDLWQWRK	AIQDLWQWRK	2	b	1	6	66.63813	sp|P06748|NPM_HUMAN		FALSE		0.933200002	FALSE	54				
672.364563	428.2215881	66.92605	Nucleophosmin OS=Homo sapiens GN=NPM1 PE=1 SV=2		1.95	AIQDLWQWRK	AIQDLWQWRK	2	b	2	7	66.63813	sp|P06748|NPM_HUMAN		FALSE		0.933200002	FALSE	54				
672.364563	916.5151978	66.92605	Nucleophosmin OS=Homo sapiens GN=NPM1 PE=1 SV=2		1.95	AIQDLWQWRK	AIQDLWQWRK	2	y	1	6	66.63813	sp|P06748|NPM_HUMAN		FALSE		0.933200002	FALSE	54				
672.364563	489.2932434	66.92605	Nucleophosmin OS=Homo sapiens GN=NPM1 PE=1 SV=2		1.55	AIQDLWQWRK	AIQDLWQWRK	2	y	1	3	66.63813	sp|P06748|NPM_HUMAN		FALSE		0.933200002	FALSE	54				
672.364563	803.4310913	66.92605	Nucleophosmin OS=Homo sapiens GN=NPM1 PE=1 SV=2		1.06	AIQDLWQWRK	AIQDLWQWRK	2	y	1	5	66.63813	sp|P06748|NPM_HUMAN		FALSE		0.933200002	FALSE	54				
672.364563	1272.684814	66.92605	Nucleophosmin OS=Homo sapiens GN=NPM1 PE=1 SV=2		0.9	AIQDLWQWRK	AIQDLWQWRK	2	y	1	9	66.63813	sp|P06748|NPM_HUMAN		FALSE		0.933200002	FALSE	54				
512.2304688	616.3776855	27.42601	Nucleophosmin OS=Homo sapiens GN=NPM1 PE=1 SV=2		35.52	VDNDENEHQLSLR	VDN[Dea]D[Dhy]EN[dAm]EHQLSLR	3	y	1	5	27.3227	sp|P06748|NPM_HUMAN		FALSE		0.922999978	FALSE	54		"Deamidated,Dehydrated,Ammonia-loss"		
512.2304688	488.3191223	27.42601	Nucleophosmin OS=Homo sapiens GN=NPM1 PE=1 SV=2		24.21	VDNDENEHQLSLR	VDN[Dea]D[Dhy]EN[dAm]EHQLSLR	3	y	1	4	27.3227	sp|P06748|NPM_HUMAN		FALSE		0.922999978	FALSE	54		"Deamidated,Dehydrated,Ammonia-loss"		
512.2304688	375.2350464	27.42601	Nucleophosmin OS=Homo sapiens GN=NPM1 PE=1 SV=2		18.93	VDNDENEHQLSLR	VDN[Dea]D[Dhy]EN[dAm]EHQLSLR	3	y	1	3	27.3227	sp|P06748|NPM_HUMAN		FALSE		0.922999978	FALSE	54		"Deamidated,Dehydrated,Ammonia-loss"		
512.2304688	215.1026306	27.42601	Nucleophosmin OS=Homo sapiens GN=NPM1 PE=1 SV=2		14.26	VDNDENEHQLSLR	VDN[Dea]D[Dhy]EN[dAm]EHQLSLR	3	b	1	2	27.3227	sp|P06748|NPM_HUMAN		FALSE		0.922999978	FALSE	54		"Deamidated,Dehydrated,Ammonia-loss"		
512.2304688	1320.581543	27.42601	Nucleophosmin OS=Homo sapiens GN=NPM1 PE=1 SV=2		14.26	VDNDENEHQLSLR	VDN[Dea]D[Dhy]EN[dAm]EHQLSLR	3	y	1	11	27.3227	sp|P06748|NPM_HUMAN		FALSE		0.922999978	FALSE	54		"Deamidated,Dehydrated,Ammonia-loss"		
512.2304688	718.3078613	27.42601	Nucleophosmin OS=Homo sapiens GN=NPM1 PE=1 SV=2		5.79	VDNDENEHQLSLR	VDN[Dea]D[Dhy]EN[dAm]EHQLSLR	3	y	2	12	27.3227	sp|P06748|NPM_HUMAN		FALSE		0.922999978	FALSE	54		"Deamidated,Dehydrated,Ammonia-loss"		
512.2304688	175.1189575	27.42601	Nucleophosmin OS=Homo sapiens GN=NPM1 PE=1 SV=2		4.93	VDNDENEHQLSLR	VDN[Dea]D[Dhy]EN[dAm]EHQLSLR	3	y	1	1	27.3227	sp|P06748|NPM_HUMAN		FALSE		0.922999978	FALSE	54		"Deamidated,Dehydrated,Ammonia-loss"		
512.2304688	753.4365845	27.42601	Nucleophosmin OS=Homo sapiens GN=NPM1 PE=1 SV=2		4.4	VDNDENEHQLSLR	VDN[Dea]D[Dhy]EN[dAm]EHQLSLR	3	y	1	6	27.3227	sp|P06748|NPM_HUMAN		FALSE		0.922999978	FALSE	54		"Deamidated,Dehydrated,Ammonia-loss"		
512.2304688	512.2304688	27.42601	Nucleophosmin OS=Homo sapiens GN=NPM1 PE=1 SV=2		3.34	VDNDENEHQLSLR	VDN[Dea]D[Dhy]EN[dAm]EHQLSLR	3	y	3	13	27.3227	sp|P06748|NPM_HUMAN		FALSE		0.922999978	FALSE	54		"Deamidated,Dehydrated,Ammonia-loss"		
512.2304688	1205.554565	27.42601	Nucleophosmin OS=Homo sapiens GN=NPM1 PE=1 SV=2		3.32	VDNDENEHQLSLR	VDN[Dea]D[Dhy]EN[dAm]EHQLSLR	3	y	1	10	27.3227	sp|P06748|NPM_HUMAN		FALSE		0.922999978	FALSE	54		"Deamidated,Dehydrated,Ammonia-loss"		
512.2304688	288.2030029	27.42601	Nucleophosmin OS=Homo sapiens GN=NPM1 PE=1 SV=2		3	VDNDENEHQLSLR	VDN[Dea]D[Dhy]EN[dAm]EHQLSLR	3	y	1	2	27.3227	sp|P06748|NPM_HUMAN		FALSE		0.922999978	FALSE	54		"Deamidated,Dehydrated,Ammonia-loss"		
512.2304688	490.2514343	27.42601	Nucleophosmin OS=Homo sapiens GN=NPM1 PE=1 SV=2		2.33	VDNDENEHQLSLR	VDN[Dea]D[Dhy]EN[dAm]EHQLSLR	3	y	2	8	27.3227	sp|P06748|NPM_HUMAN		FALSE		0.922999978	FALSE	54		"Deamidated,Dehydrated,Ammonia-loss"		
512.2304688	979.4955444	27.42601	Nucleophosmin OS=Homo sapiens GN=NPM1 PE=1 SV=2		2.24	VDNDENEHQLSLR	VDN[Dea]D[Dhy]EN[dAm]EHQLSLR	3	y	1	8	27.3227	sp|P06748|NPM_HUMAN		FALSE		0.922999978	FALSE	54		"Deamidated,Dehydrated,Ammonia-loss"		
512.2304688	882.479187	27.42601	Nucleophosmin OS=Homo sapiens GN=NPM1 PE=1 SV=2		0.87	VDNDENEHQLSLR	VDN[Dea]D[Dhy]EN[dAm]EHQLSLR	3	y	1	7	27.3227	sp|P06748|NPM_HUMAN		FALSE		0.922999978	FALSE	54		"Deamidated,Dehydrated,Ammonia-loss"		
512.2304688	186.0677032	27.42601	Nucleophosmin OS=Homo sapiens GN=NPM1 PE=1 SV=2		0.71	VDNDENEHQLSLR	VDN[Dea]D[Dhy]EN[dAm]EHQLSLR	3	b	3	5	27.3227	sp|P06748|NPM_HUMAN		FALSE		0.922999978	FALSE	54		"Deamidated,Dehydrated,Ammonia-loss"		
449.242981	449.242981	27.52369	Nucleophosmin OS=Homo sapiens GN=NPM1 PE=1 SV=2		3.99	MQASIEKGGSLPK	MQASIEKGGSLPK	3	y	3	13	27.41993	sp|P06748|NPM_HUMAN		FALSE		0.893100023	FALSE	54				
449.242981	260.1063538	27.52369	Nucleophosmin OS=Homo sapiens GN=NPM1 PE=1 SV=2		0.99	MQASIEKGGSLPK	MQASIEKGGSLPK	3	b	1	2	27.41993	sp|P06748|NPM_HUMAN		FALSE		0.893100023	FALSE	54				
449.242981	1086.615356	27.52369	Nucleophosmin OS=Homo sapiens GN=NPM1 PE=1 SV=2		0.99	MQASIEKGGSLPK	MQASIEKGGSLPK	3	y	1	11	27.41993	sp|P06748|NPM_HUMAN		FALSE		0.893100023	FALSE	54				
449.242981	558.324585	27.52369	Nucleophosmin OS=Homo sapiens GN=NPM1 PE=1 SV=2		0.75	MQASIEKGGSLPK	MQASIEKGGSLPK	3	y	1	6	27.41993	sp|P06748|NPM_HUMAN		FALSE		0.893100023	FALSE	54				
449.242981	1214.67395	27.52369	Nucleophosmin OS=Homo sapiens GN=NPM1 PE=1 SV=2		0.52	MQASIEKGGSLPK	MQASIEKGGSLPK	3	y	1	12	27.41993	sp|P06748|NPM_HUMAN		FALSE		0.893100023	FALSE	54				
449.242981	357.2496338	27.52369	Nucleophosmin OS=Homo sapiens GN=NPM1 PE=1 SV=2		0.47	MQASIEKGGSLPK	MQASIEKGGSLPK	3	y	1	3	27.41993	sp|P06748|NPM_HUMAN		FALSE		0.893100023	FALSE	54				
449.242981	147.1128082	27.52369	Nucleophosmin OS=Homo sapiens GN=NPM1 PE=1 SV=2		0.33	MQASIEKGGSLPK	MQASIEKGGSLPK	3	y	1	1	27.41993	sp|P06748|NPM_HUMAN		FALSE		0.893100023	FALSE	54				
449.242981	244.1655731	27.52369	Nucleophosmin OS=Homo sapiens GN=NPM1 PE=1 SV=2		0.31	MQASIEKGGSLPK	MQASIEKGGSLPK	3	y	1	2	27.41993	sp|P06748|NPM_HUMAN		FALSE		0.893100023	FALSE	54				
449.242981	1015.578247	27.52369	Nucleophosmin OS=Homo sapiens GN=NPM1 PE=1 SV=2		0.28	MQASIEKGGSLPK	MQASIEKGGSLPK	3	y	1	10	27.41993	sp|P06748|NPM_HUMAN		FALSE		0.893100023	FALSE	54				
449.242981	166.0753632	27.52369	Nucleophosmin OS=Homo sapiens GN=NPM1 PE=1 SV=2		0.03	MQASIEKGGSLPK	MQASIEKGGSLPK	3	b	2	3	27.41993	sp|P06748|NPM_HUMAN		FALSE		0.893100023	FALSE	54				
749.1210327	781.493042	79.52696	Nucleophosmin OS=Homo sapiens GN=NPM1 PE=1 SV=2		24.35	LATLKMSVQPTVSLGGFEITPPVVLR	LAT[Pho]LKMS[Pho]VQPTVS[Pho]LGGFEITPPVVLR	4	y	1	7	79.18015	sp|P06748|NPM_HUMAN		FALSE		0.874800026	FALSE	54		"Phospho(Ser,Thr),Phospho(Ser,Thr),Phospho(Ser,Thr)"		
749.1210327	894.5770874	79.52696	Nucleophosmin OS=Homo sapiens GN=NPM1 PE=1 SV=2		15.42	LATLKMSVQPTVSLGGFEITPPVVLR	LAT[Pho]LKMS[Pho]VQPTVS[Pho]LGGFEITPPVVLR	4	y	1	8	79.18015	sp|P06748|NPM_HUMAN		FALSE		0.874800026	FALSE	54		"Phospho(Ser,Thr),Phospho(Ser,Thr),Phospho(Ser,Thr)"		
749.1210327	1023.61969	79.52696	Nucleophosmin OS=Homo sapiens GN=NPM1 PE=1 SV=2		7.9	LATLKMSVQPTVSLGGFEITPPVVLR	LAT[Pho]LKMS[Pho]VQPTVS[Pho]LGGFEITPPVVLR	4	y	1	9	79.18015	sp|P06748|NPM_HUMAN		FALSE		0.874800026	FALSE	54		"Phospho(Ser,Thr),Phospho(Ser,Thr),Phospho(Ser,Thr)"		
749.1210327	583.3925781	79.52696	Nucleophosmin OS=Homo sapiens GN=NPM1 PE=1 SV=2		6.09	LATLKMSVQPTVSLGGFEITPPVVLR	LAT[Pho]LKMS[Pho]VQPTVS[Pho]LGGFEITPPVVLR	4	y	1	5	79.18015	sp|P06748|NPM_HUMAN		FALSE		0.874800026	FALSE	54		"Phospho(Ser,Thr),Phospho(Ser,Thr),Phospho(Ser,Thr)"		
749.1210327	680.4453735	79.52696	Nucleophosmin OS=Homo sapiens GN=NPM1 PE=1 SV=2		2.7	LATLKMSVQPTVSLGGFEITPPVVLR	LAT[Pho]LKMS[Pho]VQPTVS[Pho]LGGFEITPPVVLR	4	y	1	6	79.18015	sp|P06748|NPM_HUMAN		FALSE		0.874800026	FALSE	54		"Phospho(Ser,Thr),Phospho(Ser,Thr),Phospho(Ser,Thr)"		
749.1210327	1284.731079	79.52696	Nucleophosmin OS=Homo sapiens GN=NPM1 PE=1 SV=2		2.58	LATLKMSVQPTVSLGGFEITPPVVLR	LAT[Pho]LKMS[Pho]VQPTVS[Pho]LGGFEITPPVVLR	4	y	1	12	79.18015	sp|P06748|NPM_HUMAN		FALSE		0.874800026	FALSE	54		"Phospho(Ser,Thr),Phospho(Ser,Thr),Phospho(Ser,Thr)"		
749.1210327	387.2714233	79.52696	Nucleophosmin OS=Homo sapiens GN=NPM1 PE=1 SV=2		1.06	LATLKMSVQPTVSLGGFEITPPVVLR	LAT[Pho]LKMS[Pho]VQPTVS[Pho]LGGFEITPPVVLR	4	y	1	3	79.18015	sp|P06748|NPM_HUMAN		FALSE		0.874800026	FALSE	54		"Phospho(Ser,Thr),Phospho(Ser,Thr),Phospho(Ser,Thr)"		
749.1210327	175.1189575	79.52696	Nucleophosmin OS=Homo sapiens GN=NPM1 PE=1 SV=2		0.76	LATLKMSVQPTVSLGGFEITPPVVLR	LAT[Pho]LKMS[Pho]VQPTVS[Pho]LGGFEITPPVVLR	4	y	1	1	79.18015	sp|P06748|NPM_HUMAN		FALSE		0.874800026	FALSE	54		"Phospho(Ser,Thr),Phospho(Ser,Thr),Phospho(Ser,Thr)"		
749.1210327	486.3398438	79.52696	Nucleophosmin OS=Homo sapiens GN=NPM1 PE=1 SV=2		0.24	LATLKMSVQPTVSLGGFEITPPVVLR	LAT[Pho]LKMS[Pho]VQPTVS[Pho]LGGFEITPPVVLR	4	y	1	4	79.18015	sp|P06748|NPM_HUMAN		FALSE		0.874800026	FALSE	54		"Phospho(Ser,Thr),Phospho(Ser,Thr),Phospho(Ser,Thr)"		
749.1210327	292.1999512	79.52696	Nucleophosmin OS=Homo sapiens GN=NPM1 PE=1 SV=2		0.17	LATLKMSVQPTVSLGGFEITPPVVLR	LAT[Pho]LKMS[Pho]VQPTVS[Pho]LGGFEITPPVVLR	4	y	2	5	79.18015	sp|P06748|NPM_HUMAN		FALSE		0.874800026	FALSE	54		"Phospho(Ser,Thr),Phospho(Ser,Thr),Phospho(Ser,Thr)"		
749.1210327	1170.68811	79.52696	Nucleophosmin OS=Homo sapiens GN=NPM1 PE=1 SV=2		0.08	LATLKMSVQPTVSLGGFEITPPVVLR	LAT[Pho]LKMS[Pho]VQPTVS[Pho]LGGFEITPPVVLR	4	y	1	10	79.18015	sp|P06748|NPM_HUMAN		FALSE		0.874800026	FALSE	54		"Phospho(Ser,Thr),Phospho(Ser,Thr),Phospho(Ser,Thr)"		
733.3667603	501.3031311	69.29505	Nucleophosmin OS=Homo sapiens GN=NPM1 PE=1 SV=2		20.49	TVSLGAGAKDELHIVEAEAMNYEGSPIK	TVSLGAGAKDELHIVEAEAMN[Dea]YEGSPIK	4	y	1	5	68.99606	sp|P06748|NPM_HUMAN		FALSE		0.874800026	FALSE	54		Deamidated		
733.3667603	357.2496338	69.29505	Nucleophosmin OS=Homo sapiens GN=NPM1 PE=1 SV=2		13.71	TVSLGAGAKDELHIVEAEAMNYEGSPIK	TVSLGAGAKDELHIVEAEAMN[Dea]YEGSPIK	4	y	1	3	68.99606	sp|P06748|NPM_HUMAN		FALSE		0.874800026	FALSE	54		Deamidated		
733.3667603	908.4359741	69.29505	Nucleophosmin OS=Homo sapiens GN=NPM1 PE=1 SV=2		7.06	TVSLGAGAKDELHIVEAEAMNYEGSPIK	TVSLGAGAKDELHIVEAEAMN[Dea]YEGSPIK	4	y	1	8	68.99606	sp|P06748|NPM_HUMAN		FALSE		0.874800026	FALSE	54		Deamidated		
733.3667603	1392.673462	69.29505	Nucleophosmin OS=Homo sapiens GN=NPM1 PE=1 SV=2		4.48	TVSLGAGAKDELHIVEAEAMNYEGSPIK	TVSLGAGAKDELHIVEAEAMN[Dea]YEGSPIK	4	b	2	27	68.99606	sp|P06748|NPM_HUMAN		FALSE		0.874800026	FALSE	54		Deamidated		
733.3667603	630.3457031	69.29505	Nucleophosmin OS=Homo sapiens GN=NPM1 PE=1 SV=2		3.77	TVSLGAGAKDELHIVEAEAMNYEGSPIK	TVSLGAGAKDELHIVEAEAMN[Dea]YEGSPIK	4	y	1	6	68.99606	sp|P06748|NPM_HUMAN		FALSE		0.874800026	FALSE	54		Deamidated		
733.3667603	288.1553955	69.29505	Nucleophosmin OS=Homo sapiens GN=NPM1 PE=1 SV=2		3.29	TVSLGAGAKDELHIVEAEAMNYEGSPIK	TVSLGAGAKDELHIVEAEAMN[Dea]YEGSPIK	4	b	1	3	68.99606	sp|P06748|NPM_HUMAN		FALSE		0.874800026	FALSE	54		Deamidated		
733.3667603	258.1357422	69.29505	Nucleophosmin OS=Homo sapiens GN=NPM1 PE=1 SV=2		2.67	TVSLGAGAKDELHIVEAEAMNYEGSPIK	TVSLGAGAKDELHIVEAEAMN[Dea]YEGSPIK	4	b	4	11	68.99606	sp|P06748|NPM_HUMAN		FALSE		0.874800026	FALSE	54		Deamidated		
733.3667603	201.1233673	69.29505	Nucleophosmin OS=Homo sapiens GN=NPM1 PE=1 SV=2		2.39	TVSLGAGAKDELHIVEAEAMNYEGSPIK	TVSLGAGAKDELHIVEAEAMN[Dea]YEGSPIK	4	b	2	4	68.99606	sp|P06748|NPM_HUMAN		FALSE		0.874800026	FALSE	54		Deamidated		
733.3667603	1039.47644	69.29505	Nucleophosmin OS=Homo sapiens GN=NPM1 PE=1 SV=2		2.35	TVSLGAGAKDELHIVEAEAMNYEGSPIK	TVSLGAGAKDELHIVEAEAMN[Dea]YEGSPIK	4	y	1	9	68.99606	sp|P06748|NPM_HUMAN		FALSE		0.874800026	FALSE	54		Deamidated		
733.3667603	1279.664063	69.29505	Nucleophosmin OS=Homo sapiens GN=NPM1 PE=1 SV=2		2.15	TVSLGAGAKDELHIVEAEAMNYEGSPIK	TVSLGAGAKDELHIVEAEAMN[Dea]YEGSPIK	4	b	1	13	68.99606	sp|P06748|NPM_HUMAN		FALSE		0.874800026	FALSE	54		Deamidated		
733.3667603	746.4119263	69.29505	Nucleophosmin OS=Homo sapiens GN=NPM1 PE=1 SV=2		1.86	TVSLGAGAKDELHIVEAEAMNYEGSPIK	TVSLGAGAKDELHIVEAEAMN[Dea]YEGSPIK	4	b	2	15	68.99606	sp|P06748|NPM_HUMAN		FALSE		0.874800026	FALSE	54		Deamidated		
733.3667603	1142.605225	69.29505	Nucleophosmin OS=Homo sapiens GN=NPM1 PE=1 SV=2		1.76	TVSLGAGAKDELHIVEAEAMNYEGSPIK	TVSLGAGAKDELHIVEAEAMN[Dea]YEGSPIK	4	b	1	12	68.99606	sp|P06748|NPM_HUMAN		FALSE		0.874800026	FALSE	54		Deamidated		
733.3667603	910.9730835	69.29505	Nucleophosmin OS=Homo sapiens GN=NPM1 PE=1 SV=2		1.59	TVSLGAGAKDELHIVEAEAMNYEGSPIK	TVSLGAGAKDELHIVEAEAMN[Dea]YEGSPIK	4	b	2	18	68.99606	sp|P06748|NPM_HUMAN		FALSE		0.874800026	FALSE	54		Deamidated		
733.3667603	147.1128082	69.29505	Nucleophosmin OS=Homo sapiens GN=NPM1 PE=1 SV=2		1.54	TVSLGAGAKDELHIVEAEAMNYEGSPIK	TVSLGAGAKDELHIVEAEAMN[Dea]YEGSPIK	4	y	1	1	68.99606	sp|P06748|NPM_HUMAN		FALSE		0.874800026	FALSE	54		Deamidated		
733.3667603	551.2676392	69.29505	Nucleophosmin OS=Homo sapiens GN=NPM1 PE=1 SV=2		1.29	TVSLGAGAKDELHIVEAEAMNYEGSPIK	TVSLGAGAKDELHIVEAEAMN[Dea]YEGSPIK	4	y	3	15	68.99606	sp|P06748|NPM_HUMAN		FALSE		0.874800026	FALSE	54		Deamidated		
733.3667603	529.2980347	69.29505	Nucleophosmin OS=Homo sapiens GN=NPM1 PE=1 SV=2		1.25	TVSLGAGAKDELHIVEAEAMNYEGSPIK	TVSLGAGAKDELHIVEAEAMN[Dea]YEGSPIK	4	b	1	6	68.99606	sp|P06748|NPM_HUMAN		FALSE		0.874800026	FALSE	54		Deamidated		
733.3667603	910.781189	69.29505	Nucleophosmin OS=Homo sapiens GN=NPM1 PE=1 SV=2		1.24	TVSLGAGAKDELHIVEAEAMNYEGSPIK	TVSLGAGAKDELHIVEAEAMN[Dea]YEGSPIK	4	y	3	26	68.99606	sp|P06748|NPM_HUMAN		FALSE		0.874800026	FALSE	54		Deamidated		
733.3667603	1365.668213	69.29505	Nucleophosmin OS=Homo sapiens GN=NPM1 PE=1 SV=2		1.13	TVSLGAGAKDELHIVEAEAMNYEGSPIK	TVSLGAGAKDELHIVEAEAMN[Dea]YEGSPIK	4	y	2	26	68.99606	sp|P06748|NPM_HUMAN		FALSE		0.874800026	FALSE	54		Deamidated		
733.3667603	569.2794189	69.29505	Nucleophosmin OS=Homo sapiens GN=NPM1 PE=1 SV=2		0.89	TVSLGAGAKDELHIVEAEAMNYEGSPIK	TVSLGAGAKDELHIVEAEAMN[Dea]YEGSPIK	4	y	4	20	68.99606	sp|P06748|NPM_HUMAN		FALSE		0.874800026	FALSE	54		Deamidated		
733.3667603	260.1968689	69.29505	Nucleophosmin OS=Homo sapiens GN=NPM1 PE=1 SV=2		0.64	TVSLGAGAKDELHIVEAEAMNYEGSPIK	TVSLGAGAKDELHIVEAEAMN[Dea]YEGSPIK	4	y	1	2	68.99606	sp|P06748|NPM_HUMAN		FALSE		0.874800026	FALSE	54		Deamidated		
733.3667603	1310.593262	69.29505	Nucleophosmin OS=Homo sapiens GN=NPM1 PE=1 SV=2		0.17	TVSLGAGAKDELHIVEAEAMNYEGSPIK	TVSLGAGAKDELHIVEAEAMN[Dea]YEGSPIK	4	y	1	12	68.99606	sp|P06748|NPM_HUMAN		FALSE		0.874800026	FALSE	54		Deamidated		
733.3667603	1491.816528	69.29505	Nucleophosmin OS=Homo sapiens GN=NPM1 PE=1 SV=2		0.1	TVSLGAGAKDELHIVEAEAMNYEGSPIK	TVSLGAGAKDELHIVEAEAMN[Dea]YEGSPIK	4	b	1	15	68.99606	sp|P06748|NPM_HUMAN		FALSE		0.874800026	FALSE	54		Deamidated		
917.8682251	1031.505737	76.91824	Nucleophosmin OS=Homo sapiens GN=NPM1 PE=1 SV=2		14.61	SIEKGGSLPKVEAKFINYVKNCFRMTDQEAIQDLWQWR	SIEKGGSLPKVEAKFINYVKNC[CAM]FRMTDQEAIQDLWQWR	5	y	1	7	76.58362	sp|P06748|NPM_HUMAN		FALSE		0.861199975	FALSE	54				
917.8682251	1215.626953	76.91824	Nucleophosmin OS=Homo sapiens GN=NPM1 PE=1 SV=2		10.15	SIEKGGSLPKVEAKFINYVKNCFRMTDQEAIQDLWQWR	SIEKGGSLPKVEAKFINYVKNC[CAM]FRMTDQEAIQDLWQWR	5	y	1	9	76.58362	sp|P06748|NPM_HUMAN		FALSE		0.861199975	FALSE	54				
917.8682251	788.4202271	76.91824	Nucleophosmin OS=Homo sapiens GN=NPM1 PE=1 SV=2		3.39	SIEKGGSLPKVEAKFINYVKNCFRMTDQEAIQDLWQWR	SIEKGGSLPKVEAKFINYVKNC[CAM]FRMTDQEAIQDLWQWR	5	y	1	5	76.58362	sp|P06748|NPM_HUMAN		FALSE		0.861199975	FALSE	54				
917.8682251	675.3361816	76.91824	Nucleophosmin OS=Homo sapiens GN=NPM1 PE=1 SV=2		3.04	SIEKGGSLPKVEAKFINYVKNCFRMTDQEAIQDLWQWR	SIEKGGSLPKVEAKFINYVKNC[CAM]FRMTDQEAIQDLWQWR	5	y	1	4	76.58362	sp|P06748|NPM_HUMAN		FALSE		0.861199975	FALSE	54				
917.8682251	361.1982727	76.91824	Nucleophosmin OS=Homo sapiens GN=NPM1 PE=1 SV=2		1.5	SIEKGGSLPKVEAKFINYVKNCFRMTDQEAIQDLWQWR	SIEKGGSLPKVEAKFINYVKNC[CAM]FRMTDQEAIQDLWQWR	5	y	1	2	76.58362	sp|P06748|NPM_HUMAN		FALSE		0.861199975	FALSE	54				
917.8682251	1144.589844	76.91824	Nucleophosmin OS=Homo sapiens GN=NPM1 PE=1 SV=2		1.44	SIEKGGSLPKVEAKFINYVKNCFRMTDQEAIQDLWQWR	SIEKGGSLPKVEAKFINYVKNC[CAM]FRMTDQEAIQDLWQWR	5	y	1	8	76.58362	sp|P06748|NPM_HUMAN		FALSE		0.861199975	FALSE	54				
917.8682251	903.4471436	76.91824	Nucleophosmin OS=Homo sapiens GN=NPM1 PE=1 SV=2		0.5	SIEKGGSLPKVEAKFINYVKNCFRMTDQEAIQDLWQWR	SIEKGGSLPKVEAKFINYVKNC[CAM]FRMTDQEAIQDLWQWR	5	y	1	6	76.58362	sp|P06748|NPM_HUMAN		FALSE		0.861199975	FALSE	54				
917.8682251	1587.755005	76.91824	Nucleophosmin OS=Homo sapiens GN=NPM1 PE=1 SV=2		0.45	SIEKGGSLPKVEAKFINYVKNCFRMTDQEAIQDLWQWR	SIEKGGSLPKVEAKFINYVKNC[CAM]FRMTDQEAIQDLWQWR	5	y	1	12	76.58362	sp|P06748|NPM_HUMAN		FALSE		0.861199975	FALSE	54				
917.8682251	491.2728271	76.91824	Nucleophosmin OS=Homo sapiens GN=NPM1 PE=1 SV=2		0.44	SIEKGGSLPKVEAKFINYVKNCFRMTDQEAIQDLWQWR	SIEKGGSLPKVEAKFINYVKNC[CAM]FRMTDQEAIQDLWQWR	5	b	4	18	76.58362	sp|P06748|NPM_HUMAN		FALSE		0.861199975	FALSE	54				
917.8682251	315.1816406	76.91824	Nucleophosmin OS=Homo sapiens GN=NPM1 PE=1 SV=2		0.4	SIEKGGSLPKVEAKFINYVKNCFRMTDQEAIQDLWQWR	SIEKGGSLPKVEAKFINYVKNC[CAM]FRMTDQEAIQDLWQWR	5	b	5	15	76.58362	sp|P06748|NPM_HUMAN		FALSE		0.861199975	FALSE	54				
917.8682251	489.2568359	76.91824	Nucleophosmin OS=Homo sapiens GN=NPM1 PE=1 SV=2		0.39	SIEKGGSLPKVEAKFINYVKNCFRMTDQEAIQDLWQWR	SIEKGGSLPKVEAKFINYVKNC[CAM]FRMTDQEAIQDLWQWR	5	y	1	3	76.58362	sp|P06748|NPM_HUMAN		FALSE		0.861199975	FALSE	54				
917.8682251	754.3654785	76.91824	Nucleophosmin OS=Homo sapiens GN=NPM1 PE=1 SV=2		0.27	SIEKGGSLPKVEAKFINYVKNCFRMTDQEAIQDLWQWR	SIEKGGSLPKVEAKFINYVKNC[CAM]FRMTDQEAIQDLWQWR	5	y	4	23	76.58362	sp|P06748|NPM_HUMAN		FALSE		0.861199975	FALSE	54				
917.8682251	744.1751099	76.91824	Nucleophosmin OS=Homo sapiens GN=NPM1 PE=1 SV=2		0.2	SIEKGGSLPKVEAKFINYVKNCFRMTDQEAIQDLWQWR	SIEKGGSLPKVEAKFINYVKNC[CAM]FRMTDQEAIQDLWQWR	5	y	5	29	76.58362	sp|P06748|NPM_HUMAN		FALSE		0.861199975	FALSE	54				
917.8682251	175.1189575	76.91824	Nucleophosmin OS=Homo sapiens GN=NPM1 PE=1 SV=2		0.19	SIEKGGSLPKVEAKFINYVKNCFRMTDQEAIQDLWQWR	SIEKGGSLPKVEAKFINYVKNC[CAM]FRMTDQEAIQDLWQWR	5	y	1	1	76.58362	sp|P06748|NPM_HUMAN		FALSE		0.861199975	FALSE	54				
917.8682251	258.1448364	76.91824	Nucleophosmin OS=Homo sapiens GN=NPM1 PE=1 SV=2		0.16	SIEKGGSLPKVEAKFINYVKNCFRMTDQEAIQDLWQWR	SIEKGGSLPKVEAKFINYVKNC[CAM]FRMTDQEAIQDLWQWR	5	b	3	8	76.58362	sp|P06748|NPM_HUMAN		FALSE		0.861199975	FALSE	54				
746.8544312	630.3457031	68.84219	Nucleophosmin OS=Homo sapiens GN=NPM1 PE=1 SV=2		13.29	TVSLGAGAKDELHIVEAEAMNYEGSPIK	TVSLGAGAKDELHIVEAE[KXX]AM[Oxi]N[Dea]YEGSPIK	4	y	1	6	68.54532	sp|P06748|NPM_HUMAN		FALSE		0.815999985	FALSE	54		"Cation:K,Oxidation,Deamidated"		
746.8544312	1620.859131	68.84219	Nucleophosmin OS=Homo sapiens GN=NPM1 PE=1 SV=2		12.37	TVSLGAGAKDELHIVEAEAMNYEGSPIK	TVSLGAGAKDELHIVEAE[KXX]AM[Oxi]N[Dea]YEGSPIK	4	b	1	16	68.54532	sp|P06748|NPM_HUMAN		FALSE		0.815999985	FALSE	54		"Cation:K,Oxidation,Deamidated"		
746.8544312	640.3356934	68.84219	Nucleophosmin OS=Homo sapiens GN=NPM1 PE=1 SV=2		11.11	TVSLGAGAKDELHIVEAEAMNYEGSPIK	TVSLGAGAKDELHIVEAE[KXX]AM[Oxi]N[Dea]YEGSPIK	4	b	2	13	68.54532	sp|P06748|NPM_HUMAN		FALSE		0.815999985	FALSE	54		"Cation:K,Oxidation,Deamidated"		
746.8544312	357.2496338	68.84219	Nucleophosmin OS=Homo sapiens GN=NPM1 PE=1 SV=2		9.64	TVSLGAGAKDELHIVEAEAMNYEGSPIK	TVSLGAGAKDELHIVEAE[KXX]AM[Oxi]N[Dea]YEGSPIK	4	y	1	3	68.54532	sp|P06748|NPM_HUMAN		FALSE		0.815999985	FALSE	54		"Cation:K,Oxidation,Deamidated"		
746.8544312	501.3031311	68.84219	Nucleophosmin OS=Homo sapiens GN=NPM1 PE=1 SV=2		8.3	TVSLGAGAKDELHIVEAEAMNYEGSPIK	TVSLGAGAKDELHIVEAE[KXX]AM[Oxi]N[Dea]YEGSPIK	4	y	1	5	68.54532	sp|P06748|NPM_HUMAN		FALSE		0.815999985	FALSE	54		"Cation:K,Oxidation,Deamidated"		
746.8544312	793.4090576	68.84219	Nucleophosmin OS=Homo sapiens GN=NPM1 PE=1 SV=2		5.78	TVSLGAGAKDELHIVEAEAMNYEGSPIK	TVSLGAGAKDELHIVEAE[KXX]AM[Oxi]N[Dea]YEGSPIK	4	y	1	7	68.54532	sp|P06748|NPM_HUMAN		FALSE		0.815999985	FALSE	54		"Cation:K,Oxidation,Deamidated"		
746.8544312	746.4119263	68.84219	Nucleophosmin OS=Homo sapiens GN=NPM1 PE=1 SV=2		5.05	TVSLGAGAKDELHIVEAEAMNYEGSPIK	TVSLGAGAKDELHIVEAE[KXX]AM[Oxi]N[Dea]YEGSPIK	4	b	2	15	68.54532	sp|P06748|NPM_HUMAN		FALSE		0.815999985	FALSE	54		"Cation:K,Oxidation,Deamidated"		
746.8544312	288.1553955	68.84219	Nucleophosmin OS=Homo sapiens GN=NPM1 PE=1 SV=2		4.6	TVSLGAGAKDELHIVEAEAMNYEGSPIK	TVSLGAGAKDELHIVEAE[KXX]AM[Oxi]N[Dea]YEGSPIK	4	b	1	3	68.54532	sp|P06748|NPM_HUMAN		FALSE		0.815999985	FALSE	54		"Cation:K,Oxidation,Deamidated"		
746.8544312	1392.643555	68.84219	Nucleophosmin OS=Homo sapiens GN=NPM1 PE=1 SV=2		4.36	TVSLGAGAKDELHIVEAEAMNYEGSPIK	TVSLGAGAKDELHIVEAE[KXX]AM[Oxi]N[Dea]YEGSPIK	4	y	2	26	68.54532	sp|P06748|NPM_HUMAN		FALSE		0.815999985	FALSE	54		"Cation:K,Oxidation,Deamidated"		
746.8544312	444.2816467	68.84219	Nucleophosmin OS=Homo sapiens GN=NPM1 PE=1 SV=2		4.23	TVSLGAGAKDELHIVEAEAMNYEGSPIK	TVSLGAGAKDELHIVEAE[KXX]AM[Oxi]N[Dea]YEGSPIK	4	y	1	4	68.54532	sp|P06748|NPM_HUMAN		FALSE		0.815999985	FALSE	54		"Cation:K,Oxidation,Deamidated"		
746.8544312	900.4785156	68.84219	Nucleophosmin OS=Homo sapiens GN=NPM1 PE=1 SV=2		1.78	TVSLGAGAKDELHIVEAEAMNYEGSPIK	TVSLGAGAKDELHIVEAE[KXX]AM[Oxi]N[Dea]YEGSPIK	4	b	1	10	68.54532	sp|P06748|NPM_HUMAN		FALSE		0.815999985	FALSE	54		"Cation:K,Oxidation,Deamidated"		
746.8544312	1142.605225	68.84219	Nucleophosmin OS=Homo sapiens GN=NPM1 PE=1 SV=2		1.62	TVSLGAGAKDELHIVEAEAMNYEGSPIK	TVSLGAGAKDELHIVEAE[KXX]AM[Oxi]N[Dea]YEGSPIK	4	b	1	12	68.54532	sp|P06748|NPM_HUMAN		FALSE		0.815999985	FALSE	54		"Cation:K,Oxidation,Deamidated"		
746.8544312	147.1128082	68.84219	Nucleophosmin OS=Homo sapiens GN=NPM1 PE=1 SV=2		1.51	TVSLGAGAKDELHIVEAEAMNYEGSPIK	TVSLGAGAKDELHIVEAE[KXX]AM[Oxi]N[Dea]YEGSPIK	4	y	1	1	68.54532	sp|P06748|NPM_HUMAN		FALSE		0.815999985	FALSE	54		"Cation:K,Oxidation,Deamidated"		
746.8544312	258.1357422	68.84219	Nucleophosmin OS=Homo sapiens GN=NPM1 PE=1 SV=2		1.51	TVSLGAGAKDELHIVEAEAMNYEGSPIK	TVSLGAGAKDELHIVEAE[KXX]AM[Oxi]N[Dea]YEGSPIK	4	b	4	11	68.54532	sp|P06748|NPM_HUMAN		FALSE		0.815999985	FALSE	54		"Cation:K,Oxidation,Deamidated"		
746.8544312	1492.70166	68.84219	Nucleophosmin OS=Homo sapiens GN=NPM1 PE=1 SV=2		1.12	TVSLGAGAKDELHIVEAEAMNYEGSPIK	TVSLGAGAKDELHIVEAE[KXX]AM[Oxi]N[Dea]YEGSPIK	4	y	2	28	68.54532	sp|P06748|NPM_HUMAN		FALSE		0.815999985	FALSE	54		"Cation:K,Oxidation,Deamidated"		
746.8544312	853.37323	68.84219	Nucleophosmin OS=Homo sapiens GN=NPM1 PE=1 SV=2		1.11	TVSLGAGAKDELHIVEAEAMNYEGSPIK	TVSLGAGAKDELHIVEAE[KXX]AM[Oxi]N[Dea]YEGSPIK	4	y	2	15	68.54532	sp|P06748|NPM_HUMAN		FALSE		0.815999985	FALSE	54		"Cation:K,Oxidation,Deamidated"		
746.8544312	458.2609253	68.84219	Nucleophosmin OS=Homo sapiens GN=NPM1 PE=1 SV=2		0.64	TVSLGAGAKDELHIVEAEAMNYEGSPIK	TVSLGAGAKDELHIVEAE[KXX]AM[Oxi]N[Dea]YEGSPIK	4	b	1	5	68.54532	sp|P06748|NPM_HUMAN		FALSE		0.815999985	FALSE	54		"Cation:K,Oxidation,Deamidated"		
746.8544312	201.1233673	68.84219	Nucleophosmin OS=Homo sapiens GN=NPM1 PE=1 SV=2		0.61	TVSLGAGAKDELHIVEAEAMNYEGSPIK	TVSLGAGAKDELHIVEAE[KXX]AM[Oxi]N[Dea]YEGSPIK	4	b	2	4	68.54532	sp|P06748|NPM_HUMAN		FALSE		0.815999985	FALSE	54		"Cation:K,Oxidation,Deamidated"		
746.8544312	528.2393188	68.84219	Nucleophosmin OS=Homo sapiens GN=NPM1 PE=1 SV=2		0.56	TVSLGAGAKDELHIVEAEAMNYEGSPIK	TVSLGAGAKDELHIVEAE[KXX]AM[Oxi]N[Dea]YEGSPIK	4	y	2	9	68.54532	sp|P06748|NPM_HUMAN		FALSE		0.815999985	FALSE	54		"Cation:K,Oxidation,Deamidated"		
746.8544312	1029.521118	68.84219	Nucleophosmin OS=Homo sapiens GN=NPM1 PE=1 SV=2		0.53	TVSLGAGAKDELHIVEAEAMNYEGSPIK	TVSLGAGAKDELHIVEAE[KXX]AM[Oxi]N[Dea]YEGSPIK	4	b	1	11	68.54532	sp|P06748|NPM_HUMAN		FALSE		0.815999985	FALSE	54		"Cation:K,Oxidation,Deamidated"		
466.2402039	155.0814972	23.20781	Nucleophosmin OS=Homo sapiens GN=NPM1 PE=1 SV=2		1.05	GPSSVEDIK	GPSSVEDIK	2	b	1	2	23.12422	sp|P06748|NPM_HUMAN		FALSE		0.801699996	FALSE	54				
466.2402039	777.3988647	23.20781	Nucleophosmin OS=Homo sapiens GN=NPM1 PE=1 SV=2		1.05	GPSSVEDIK	GPSSVEDIK	2	y	1	7	23.12422	sp|P06748|NPM_HUMAN		FALSE		0.801699996	FALSE	54				
466.2402039	690.3668213	23.20781	Nucleophosmin OS=Homo sapiens GN=NPM1 PE=1 SV=2		0.8	GPSSVEDIK	GPSSVEDIK	2	y	1	6	23.12422	sp|P06748|NPM_HUMAN		FALSE		0.801699996	FALSE	54				
466.2402039	603.3348389	23.20781	Nucleophosmin OS=Homo sapiens GN=NPM1 PE=1 SV=2		0.17	GPSSVEDIK	GPSSVEDIK	2	y	1	5	23.12422	sp|P06748|NPM_HUMAN		FALSE		0.801699996	FALSE	54				
466.2402039	504.2664185	23.20781	Nucleophosmin OS=Homo sapiens GN=NPM1 PE=1 SV=2		0.1	GPSSVEDIK	GPSSVEDIK	2	y	1	4	23.12422	sp|P06748|NPM_HUMAN		FALSE		0.801699996	FALSE	54				
466.2402039	147.1128082	23.20781	Nucleophosmin OS=Homo sapiens GN=NPM1 PE=1 SV=2		0.05	GPSSVEDIK	GPSSVEDIK	2	y	1	1	23.12422	sp|P06748|NPM_HUMAN		FALSE		0.801699996	FALSE	54				
570.7823486	680.4453735	81.71885	Nucleophosmin OS=Homo sapiens GN=NPM1 PE=1 SV=2		10.55	SVQPTVSLGGFEITPPVVLR	[1Ac]-SVQPT[Pho]VS[Pho]LGGFE[Dhy]ITPPVVLR	4	y	1	6	81.36179	sp|P06748|NPM_HUMAN		FALSE		0.776199996	FALSE	54		"Phospho(Ser,Thr),Phospho(Ser,Thr),Dehydrated,Terminal Acetyl"	1Ac	
570.7823486	781.493042	81.71885	Nucleophosmin OS=Homo sapiens GN=NPM1 PE=1 SV=2		6.78	SVQPTVSLGGFEITPPVVLR	[1Ac]-SVQPT[Pho]VS[Pho]LGGFE[Dhy]ITPPVVLR	4	y	1	7	81.36179	sp|P06748|NPM_HUMAN		FALSE		0.776199996	FALSE	54		"Phospho(Ser,Thr),Phospho(Ser,Thr),Dehydrated,Terminal Acetyl"	1Ac	
570.7823486	486.3398438	81.71885	Nucleophosmin OS=Homo sapiens GN=NPM1 PE=1 SV=2		4.32	SVQPTVSLGGFEITPPVVLR	[1Ac]-SVQPT[Pho]VS[Pho]LGGFE[Dhy]ITPPVVLR	4	y	1	4	81.36179	sp|P06748|NPM_HUMAN		FALSE		0.776199996	FALSE	54		"Phospho(Ser,Thr),Phospho(Ser,Thr),Dehydrated,Terminal Acetyl"	1Ac	
570.7823486	387.2714233	81.71885	Nucleophosmin OS=Homo sapiens GN=NPM1 PE=1 SV=2		2.8	SVQPTVSLGGFEITPPVVLR	[1Ac]-SVQPT[Pho]VS[Pho]LGGFE[Dhy]ITPPVVLR	4	y	1	3	81.36179	sp|P06748|NPM_HUMAN		FALSE		0.776199996	FALSE	54		"Phospho(Ser,Thr),Phospho(Ser,Thr),Dehydrated,Terminal Acetyl"	1Ac	
570.7823486	894.5770874	81.71885	Nucleophosmin OS=Homo sapiens GN=NPM1 PE=1 SV=2		2.16	SVQPTVSLGGFEITPPVVLR	[1Ac]-SVQPT[Pho]VS[Pho]LGGFE[Dhy]ITPPVVLR	4	y	1	8	81.36179	sp|P06748|NPM_HUMAN		FALSE		0.776199996	FALSE	54		"Phospho(Ser,Thr),Phospho(Ser,Thr),Dehydrated,Terminal Acetyl"	1Ac	
570.7823486	583.3925781	81.71885	Nucleophosmin OS=Homo sapiens GN=NPM1 PE=1 SV=2		1.69	SVQPTVSLGGFEITPPVVLR	[1Ac]-SVQPT[Pho]VS[Pho]LGGFE[Dhy]ITPPVVLR	4	y	1	5	81.36179	sp|P06748|NPM_HUMAN		FALSE		0.776199996	FALSE	54		"Phospho(Ser,Thr),Phospho(Ser,Thr),Dehydrated,Terminal Acetyl"	1Ac	
570.7823486	175.1189575	81.71885	Nucleophosmin OS=Homo sapiens GN=NPM1 PE=1 SV=2		0.55	SVQPTVSLGGFEITPPVVLR	[1Ac]-SVQPT[Pho]VS[Pho]LGGFE[Dhy]ITPPVVLR	4	y	1	1	81.36179	sp|P06748|NPM_HUMAN		FALSE		0.776199996	FALSE	54		"Phospho(Ser,Thr),Phospho(Ser,Thr),Dehydrated,Terminal Acetyl"	1Ac	
570.7823486	566.2797241	81.71885	Nucleophosmin OS=Homo sapiens GN=NPM1 PE=1 SV=2		0.42	SVQPTVSLGGFEITPPVVLR	[1Ac]-SVQPT[Pho]VS[Pho]LGGFE[Dhy]ITPPVVLR	4	b	4	20	81.36179	sp|P06748|NPM_HUMAN		FALSE		0.776199996	FALSE	54		"Phospho(Ser,Thr),Phospho(Ser,Thr),Dehydrated,Terminal Acetyl"	1Ac	
570.7823486	288.2030029	81.71885	Nucleophosmin OS=Homo sapiens GN=NPM1 PE=1 SV=2		0.34	SVQPTVSLGGFEITPPVVLR	[1Ac]-SVQPT[Pho]VS[Pho]LGGFE[Dhy]ITPPVVLR	4	y	1	2	81.36179	sp|P06748|NPM_HUMAN		FALSE		0.776199996	FALSE	54		"Phospho(Ser,Thr),Phospho(Ser,Thr),Dehydrated,Terminal Acetyl"	1Ac	
570.7823486	1005.609131	81.71885	Nucleophosmin OS=Homo sapiens GN=NPM1 PE=1 SV=2		0.21	SVQPTVSLGGFEITPPVVLR	[1Ac]-SVQPT[Pho]VS[Pho]LGGFE[Dhy]ITPPVVLR	4	y	1	9	81.36179	sp|P06748|NPM_HUMAN		FALSE		0.776199996	FALSE	54		"Phospho(Ser,Thr),Phospho(Ser,Thr),Dehydrated,Terminal Acetyl"	1Ac	
441.7432251	288.2030029	35.46509	Nucleophosmin OS=Homo sapiens GN=NPM1 PE=1 SV=2		21.02	EHQLSLR	EHQLSLR	2	y	1	2	35.32421	sp|P06748|NPM_HUMAN		FALSE		0.725399971	FALSE	54				
441.7432251	595.2834473	35.46509	Nucleophosmin OS=Homo sapiens GN=NPM1 PE=1 SV=2		21.02	EHQLSLR	EHQLSLR	2	b	1	5	35.32421	sp|P06748|NPM_HUMAN		FALSE		0.725399971	FALSE	54				
441.7432251	375.2350464	35.46509	Nucleophosmin OS=Homo sapiens GN=NPM1 PE=1 SV=2		15.38	EHQLSLR	EHQLSLR	2	y	1	3	35.32421	sp|P06748|NPM_HUMAN		FALSE		0.725399971	FALSE	54				
441.7432251	175.1189575	35.46509	Nucleophosmin OS=Homo sapiens GN=NPM1 PE=1 SV=2		5.32	EHQLSLR	EHQLSLR	2	y	1	1	35.32421	sp|P06748|NPM_HUMAN		FALSE		0.725399971	FALSE	54				
441.7432251	616.3776855	35.46509	Nucleophosmin OS=Homo sapiens GN=NPM1 PE=1 SV=2		5.07	EHQLSLR	EHQLSLR	2	y	1	5	35.32421	sp|P06748|NPM_HUMAN		FALSE		0.725399971	FALSE	54				
441.7432251	441.7432251	35.46509	Nucleophosmin OS=Homo sapiens GN=NPM1 PE=1 SV=2		2.38	EHQLSLR	EHQLSLR	2	y	2	7	35.32421	sp|P06748|NPM_HUMAN		FALSE		0.725399971	FALSE	54				
441.7432251	395.1673584	35.46509	Nucleophosmin OS=Homo sapiens GN=NPM1 PE=1 SV=2		1.96	EHQLSLR	EHQLSLR	2	b	1	3	35.32421	sp|P06748|NPM_HUMAN		FALSE		0.725399971	FALSE	54				
441.7432251	488.3191223	35.46509	Nucleophosmin OS=Homo sapiens GN=NPM1 PE=1 SV=2		1.96	EHQLSLR	EHQLSLR	2	y	1	4	35.32421	sp|P06748|NPM_HUMAN		FALSE		0.725399971	FALSE	54				
441.7432251	432.7379456	35.46509	Nucleophosmin OS=Homo sapiens GN=NPM1 PE=1 SV=2		1.61	EHQLSLR	EHQLSLR	2	b	2	7	35.32421	sp|P06748|NPM_HUMAN		FALSE		0.725399971	FALSE	54				
441.7432251	753.4365845	35.46509	Nucleophosmin OS=Homo sapiens GN=NPM1 PE=1 SV=2		0.14	EHQLSLR	EHQLSLR	2	y	1	6	35.32421	sp|P06748|NPM_HUMAN		FALSE		0.725399971	FALSE	54				
672.8383789	675.3361816	68.55372	Nucleophosmin OS=Homo sapiens GN=NPM1 PE=1 SV=2		9.88	EAIQDLWQWR	EAIQDLWQWR	2	y	1	4	68.25819	sp|P06748|NPM_HUMAN		FALSE		0.710200012	FALSE	54				
672.8383789	903.4471436	68.55372	Nucleophosmin OS=Homo sapiens GN=NPM1 PE=1 SV=2		7.12	EAIQDLWQWR	EAIQDLWQWR	2	y	1	6	68.25819	sp|P06748|NPM_HUMAN		FALSE		0.710200012	FALSE	54				
672.8383789	1031.505737	68.55372	Nucleophosmin OS=Homo sapiens GN=NPM1 PE=1 SV=2		3.88	EAIQDLWQWR	EAIQDLWQWR	2	y	1	7	68.25819	sp|P06748|NPM_HUMAN		FALSE		0.710200012	FALSE	54				
672.8383789	489.2568359	68.55372	Nucleophosmin OS=Homo sapiens GN=NPM1 PE=1 SV=2		3.11	EAIQDLWQWR	EAIQDLWQWR	2	y	1	3	68.25819	sp|P06748|NPM_HUMAN		FALSE		0.710200012	FALSE	54				
672.8383789	788.4202271	68.55372	Nucleophosmin OS=Homo sapiens GN=NPM1 PE=1 SV=2		2.76	EAIQDLWQWR	EAIQDLWQWR	2	y	1	5	68.25819	sp|P06748|NPM_HUMAN		FALSE		0.710200012	FALSE	54				
672.8383789	361.1982727	68.55372	Nucleophosmin OS=Homo sapiens GN=NPM1 PE=1 SV=2		2.02	EAIQDLWQWR	EAIQDLWQWR	2	y	1	2	68.25819	sp|P06748|NPM_HUMAN		FALSE		0.710200012	FALSE	54				
672.8383789	670.3406372	68.55372	Nucleophosmin OS=Homo sapiens GN=NPM1 PE=1 SV=2		0.95	EAIQDLWQWR	EAIQDLWQWR	2	b	1	6	68.25819	sp|P06748|NPM_HUMAN		FALSE		0.710200012	FALSE	54				
672.8383789	175.1189575	68.55372	Nucleophosmin OS=Homo sapiens GN=NPM1 PE=1 SV=2		0.63	EAIQDLWQWR	EAIQDLWQWR	2	y	1	1	68.25819	sp|P06748|NPM_HUMAN		FALSE		0.710200012	FALSE	54				
672.8383789	1144.589844	68.55372	Nucleophosmin OS=Homo sapiens GN=NPM1 PE=1 SV=2		0.5	EAIQDLWQWR	EAIQDLWQWR	2	y	1	8	68.25819	sp|P06748|NPM_HUMAN		FALSE		0.710200012	FALSE	54				
672.8383789	338.1717224	68.55372	Nucleophosmin OS=Homo sapiens GN=NPM1 PE=1 SV=2		0.31	EAIQDLWQWR	EAIQDLWQWR	2	y	2	4	68.25819	sp|P06748|NPM_HUMAN		FALSE		0.710200012	FALSE	54				
622.2809448	489.2568359	76.91961	Nucleophosmin OS=Homo sapiens GN=NPM1 PE=1 SV=2		12.71	MTDQEAIQDLWQWR	MTDQEAIQDLW[Ntr]QWR	3	y	1	3	76.58498	sp|P06748|NPM_HUMAN		FALSE		0.684400022	FALSE	54		Nitro		
622.2809448	676.2606812	76.91961	Nucleophosmin OS=Homo sapiens GN=NPM1 PE=1 SV=2		7.05	MTDQEAIQDLWQWR	MTDQEAIQDLW[Ntr]QWR	3	b	1	6	76.58498	sp|P06748|NPM_HUMAN		FALSE		0.684400022	FALSE	54		Nitro		
622.2809448	361.1982727	76.91961	Nucleophosmin OS=Homo sapiens GN=NPM1 PE=1 SV=2		5.75	MTDQEAIQDLWQWR	MTDQEAIQDLW[Ntr]QWR	3	y	1	2	76.58498	sp|P06748|NPM_HUMAN		FALSE		0.684400022	FALSE	54		Nitro		
622.2809448	1032.430298	76.91961	Nucleophosmin OS=Homo sapiens GN=NPM1 PE=1 SV=2		3.96	MTDQEAIQDLWQWR	MTDQEAIQDLW[Ntr]QWR	3	b	1	9	76.58498	sp|P06748|NPM_HUMAN		FALSE		0.684400022	FALSE	54		Nitro		
622.2809448	605.2235718	76.91961	Nucleophosmin OS=Homo sapiens GN=NPM1 PE=1 SV=2		3.59	MTDQEAIQDLWQWR	MTDQEAIQDLW[Ntr]QWR	3	b	1	5	76.58498	sp|P06748|NPM_HUMAN		FALSE		0.684400022	FALSE	54		Nitro		
622.2809448	175.1189575	76.91961	Nucleophosmin OS=Homo sapiens GN=NPM1 PE=1 SV=2		0.98	MTDQEAIQDLWQWR	MTDQEAIQDLW[Ntr]QWR	3	y	1	1	76.58498	sp|P06748|NPM_HUMAN		FALSE		0.684400022	FALSE	54		Nitro		
622.2809448	917.4033203	76.91961	Nucleophosmin OS=Homo sapiens GN=NPM1 PE=1 SV=2		0.98	MTDQEAIQDLWQWR	MTDQEAIQDLW[Ntr]QWR	3	b	1	8	76.58498	sp|P06748|NPM_HUMAN		FALSE		0.684400022	FALSE	54		Nitro		
622.2809448	1145.514282	76.91961	Nucleophosmin OS=Homo sapiens GN=NPM1 PE=1 SV=2		0.78	MTDQEAIQDLWQWR	MTDQEAIQDLW[Ntr]QWR	3	b	1	10	76.58498	sp|P06748|NPM_HUMAN		FALSE		0.684400022	FALSE	54		Nitro		
622.2809448	395.1759949	76.91961	Nucleophosmin OS=Homo sapiens GN=NPM1 PE=1 SV=2		0.52	MTDQEAIQDLWQWR	MTDQEAIQDLW[Ntr]QWR	3	b	2	7	76.58498	sp|P06748|NPM_HUMAN		FALSE		0.684400022	FALSE	54		Nitro		
622.2809448	348.1223755	76.91961	Nucleophosmin OS=Homo sapiens GN=NPM1 PE=1 SV=2		0.45	MTDQEAIQDLWQWR	MTDQEAIQDLW[Ntr]QWR	3	b	1	3	76.58498	sp|P06748|NPM_HUMAN		FALSE		0.684400022	FALSE	54		Nitro		
622.2809448	476.1809692	76.91961	Nucleophosmin OS=Homo sapiens GN=NPM1 PE=1 SV=2		0.37	MTDQEAIQDLWQWR	MTDQEAIQDLW[Ntr]QWR	3	b	1	4	76.58498	sp|P06748|NPM_HUMAN		FALSE		0.684400022	FALSE	54		Nitro		
568.7811279	680.4453735	81.75917	Nucleophosmin OS=Homo sapiens GN=NPM1 PE=1 SV=2		9.08	SVQPTVSLGGFEITPPVVLR	SVQP[Oxi]T[Pho]VS[Pho]LGGFEITPPVVLR	4	y	1	6	81.40192	sp|P06748|NPM_HUMAN		FALSE		0.671899974	FALSE	54		"Oxidation,Phospho(Ser,Thr),Phospho(Ser,Thr)"		
568.7811279	781.493042	81.75917	Nucleophosmin OS=Homo sapiens GN=NPM1 PE=1 SV=2		7.18	SVQPTVSLGGFEITPPVVLR	SVQP[Oxi]T[Pho]VS[Pho]LGGFEITPPVVLR	4	y	1	7	81.40192	sp|P06748|NPM_HUMAN		FALSE		0.671899974	FALSE	54		"Oxidation,Phospho(Ser,Thr),Phospho(Ser,Thr)"		
568.7811279	486.3398438	81.75917	Nucleophosmin OS=Homo sapiens GN=NPM1 PE=1 SV=2		3.35	SVQPTVSLGGFEITPPVVLR	SVQP[Oxi]T[Pho]VS[Pho]LGGFEITPPVVLR	4	y	1	4	81.40192	sp|P06748|NPM_HUMAN		FALSE		0.671899974	FALSE	54		"Oxidation,Phospho(Ser,Thr),Phospho(Ser,Thr)"		
568.7811279	387.2714233	81.75917	Nucleophosmin OS=Homo sapiens GN=NPM1 PE=1 SV=2		2.39	SVQPTVSLGGFEITPPVVLR	SVQP[Oxi]T[Pho]VS[Pho]LGGFEITPPVVLR	4	y	1	3	81.40192	sp|P06748|NPM_HUMAN		FALSE		0.671899974	FALSE	54		"Oxidation,Phospho(Ser,Thr),Phospho(Ser,Thr)"		
568.7811279	894.5770874	81.75917	Nucleophosmin OS=Homo sapiens GN=NPM1 PE=1 SV=2		1.82	SVQPTVSLGGFEITPPVVLR	SVQP[Oxi]T[Pho]VS[Pho]LGGFEITPPVVLR	4	y	1	8	81.40192	sp|P06748|NPM_HUMAN		FALSE		0.671899974	FALSE	54		"Oxidation,Phospho(Ser,Thr),Phospho(Ser,Thr)"		
568.7811279	583.3925781	81.75917	Nucleophosmin OS=Homo sapiens GN=NPM1 PE=1 SV=2		1.55	SVQPTVSLGGFEITPPVVLR	SVQP[Oxi]T[Pho]VS[Pho]LGGFEITPPVVLR	4	y	1	5	81.40192	sp|P06748|NPM_HUMAN		FALSE		0.671899974	FALSE	54		"Oxidation,Phospho(Ser,Thr),Phospho(Ser,Thr)"		
568.7811279	315.1662903	81.75917	Nucleophosmin OS=Homo sapiens GN=NPM1 PE=1 SV=2		1.36	SVQPTVSLGGFEITPPVVLR	SVQP[Oxi]T[Pho]VS[Pho]LGGFEITPPVVLR	4	b	1	3	81.40192	sp|P06748|NPM_HUMAN		FALSE		0.671899974	FALSE	54		"Oxidation,Phospho(Ser,Thr),Phospho(Ser,Thr)"		
568.7811279	175.1189575	81.75917	Nucleophosmin OS=Homo sapiens GN=NPM1 PE=1 SV=2		0.68	SVQPTVSLGGFEITPPVVLR	SVQP[Oxi]T[Pho]VS[Pho]LGGFEITPPVVLR	4	y	1	1	81.40192	sp|P06748|NPM_HUMAN		FALSE		0.671899974	FALSE	54		"Oxidation,Phospho(Ser,Thr),Phospho(Ser,Thr)"		
568.7811279	512.3134766	81.75917	Nucleophosmin OS=Homo sapiens GN=NPM1 PE=1 SV=2		0.63	SVQPTVSLGGFEITPPVVLR	SVQP[Oxi]T[Pho]VS[Pho]LGGFEITPPVVLR	4	y	2	9	81.40192	sp|P06748|NPM_HUMAN		FALSE		0.671899974	FALSE	54		"Oxidation,Phospho(Ser,Thr),Phospho(Ser,Thr)"		
568.7811279	288.2030029	81.75917	Nucleophosmin OS=Homo sapiens GN=NPM1 PE=1 SV=2		0.29	SVQPTVSLGGFEITPPVVLR	SVQP[Oxi]T[Pho]VS[Pho]LGGFEITPPVVLR	4	y	1	2	81.40192	sp|P06748|NPM_HUMAN		FALSE		0.671899974	FALSE	54		"Oxidation,Phospho(Ser,Thr),Phospho(Ser,Thr)"		
568.7811279	1023.61969	81.75917	Nucleophosmin OS=Homo sapiens GN=NPM1 PE=1 SV=2		0.21	SVQPTVSLGGFEITPPVVLR	SVQP[Oxi]T[Pho]VS[Pho]LGGFEITPPVVLR	4	y	1	9	81.40192	sp|P06748|NPM_HUMAN		FALSE		0.671899974	FALSE	54		"Oxidation,Phospho(Ser,Thr),Phospho(Ser,Thr)"		
515.9851074	616.3776855	35.1004	Nucleophosmin OS=Homo sapiens GN=NPM1 PE=1 SV=2		29.67	HFKVDNDENEHQLSLR	HFKVD[Pho]NDENEHQLSLR	4	y	1	5	34.96122	sp|P06748|NPM_HUMAN		FALSE		0.666199982	FALSE	54		Phospho		
515.9851074	488.3191223	35.1004	Nucleophosmin OS=Homo sapiens GN=NPM1 PE=1 SV=2		18.99	HFKVDNDENEHQLSLR	HFKVD[Pho]NDENEHQLSLR	4	y	1	4	34.96122	sp|P06748|NPM_HUMAN		FALSE		0.666199982	FALSE	54		Phospho		
515.9851074	375.2350464	35.1004	Nucleophosmin OS=Homo sapiens GN=NPM1 PE=1 SV=2		12.3	HFKVDNDENEHQLSLR	HFKVD[Pho]NDENEHQLSLR	4	y	1	3	34.96122	sp|P06748|NPM_HUMAN		FALSE		0.666199982	FALSE	54		Phospho		
515.9851074	515.9851074	35.1004	Nucleophosmin OS=Homo sapiens GN=NPM1 PE=1 SV=2		8.35	HFKVDNDENEHQLSLR	HFKVD[Pho]NDENEHQLSLR	4	y	4	16	34.96122	sp|P06748|NPM_HUMAN		FALSE		0.666199982	FALSE	54		Phospho		
515.9851074	1125.564697	35.1004	Nucleophosmin OS=Homo sapiens GN=NPM1 PE=1 SV=2		3.44	HFKVDNDENEHQLSLR	HFKVD[Pho]NDENEHQLSLR	4	y	1	9	34.96122	sp|P06748|NPM_HUMAN		FALSE		0.666199982	FALSE	54		Phospho		
515.9851074	753.4365845	35.1004	Nucleophosmin OS=Homo sapiens GN=NPM1 PE=1 SV=2		3.31	HFKVDNDENEHQLSLR	HFKVD[Pho]NDENEHQLSLR	4	y	1	6	34.96122	sp|P06748|NPM_HUMAN		FALSE		0.666199982	FALSE	54		Phospho		
515.9851074	1240.591675	35.1004	Nucleophosmin OS=Homo sapiens GN=NPM1 PE=1 SV=2		2.93	HFKVDNDENEHQLSLR	HFKVD[Pho]NDENEHQLSLR	4	y	1	10	34.96122	sp|P06748|NPM_HUMAN		FALSE		0.666199982	FALSE	54		Phospho		
515.9851074	288.2030029	35.1004	Nucleophosmin OS=Homo sapiens GN=NPM1 PE=1 SV=2		2.36	HFKVDNDENEHQLSLR	HFKVD[Pho]NDENEHQLSLR	4	y	1	2	34.96122	sp|P06748|NPM_HUMAN		FALSE		0.666199982	FALSE	54		Phospho		
515.9851074	1354.634521	35.1004	Nucleophosmin OS=Homo sapiens GN=NPM1 PE=1 SV=2		2.24	HFKVDNDENEHQLSLR	HFKVD[Pho]NDENEHQLSLR	4	y	1	11	34.96122	sp|P06748|NPM_HUMAN		FALSE		0.666199982	FALSE	54		Phospho		
515.9851074	175.1189575	35.1004	Nucleophosmin OS=Homo sapiens GN=NPM1 PE=1 SV=2		2.05	HFKVDNDENEHQLSLR	HFKVD[Pho]NDENEHQLSLR	4	y	1	1	34.96122	sp|P06748|NPM_HUMAN		FALSE		0.666199982	FALSE	54		Phospho		
515.9851074	882.479187	35.1004	Nucleophosmin OS=Homo sapiens GN=NPM1 PE=1 SV=2		2.02	HFKVDNDENEHQLSLR	HFKVD[Pho]NDENEHQLSLR	4	y	1	7	34.96122	sp|P06748|NPM_HUMAN		FALSE		0.666199982	FALSE	54		Phospho		
515.9851074	267.1063843	35.1004	Nucleophosmin OS=Homo sapiens GN=NPM1 PE=1 SV=2		1	HFKVDNDENEHQLSLR	HFKVD[Pho]NDENEHQLSLR	4	b	4	8	34.96122	sp|P06748|NPM_HUMAN		FALSE		0.666199982	FALSE	54		Phospho		
515.9851074	996.5220947	35.1004	Nucleophosmin OS=Homo sapiens GN=NPM1 PE=1 SV=2		0.67	HFKVDNDENEHQLSLR	HFKVD[Pho]NDENEHQLSLR	4	y	1	8	34.96122	sp|P06748|NPM_HUMAN		FALSE		0.666199982	FALSE	54		Phospho		
734.723877	894.5770874	87.67346	Nucleophosmin OS=Homo sapiens GN=NPM1 PE=1 SV=2		2.52	SVQPTVSLGGFEITPPVVLR	[AAS]-SVQPTVS[Pho]LGGFEITPPVVLR	3	y	1	8	87.28857	sp|P06748|NPM_HUMAN		FALSE		0.650200009	FALSE	54		"Phospho(Ser,Thr),Terminal Delta:H(2)C(2)"	AAS	
734.723877	583.3925781	87.67346	Nucleophosmin OS=Homo sapiens GN=NPM1 PE=1 SV=2		1.48	SVQPTVSLGGFEITPPVVLR	[AAS]-SVQPTVS[Pho]LGGFEITPPVVLR	3	y	1	5	87.28857	sp|P06748|NPM_HUMAN		FALSE		0.650200009	FALSE	54		"Phospho(Ser,Thr),Terminal Delta:H(2)C(2)"	AAS	
734.723877	781.493042	87.67346	Nucleophosmin OS=Homo sapiens GN=NPM1 PE=1 SV=2		0.74	SVQPTVSLGGFEITPPVVLR	[AAS]-SVQPTVS[Pho]LGGFEITPPVVLR	3	y	1	7	87.28857	sp|P06748|NPM_HUMAN		FALSE		0.650200009	FALSE	54		"Phospho(Ser,Thr),Terminal Delta:H(2)C(2)"	AAS	
734.723877	340.7263184	87.67346	Nucleophosmin OS=Homo sapiens GN=NPM1 PE=1 SV=2		0.65	SVQPTVSLGGFEITPPVVLR	[AAS]-SVQPTVS[Pho]LGGFEITPPVVLR	3	y	2	6	87.28857	sp|P06748|NPM_HUMAN		FALSE		0.650200009	FALSE	54		"Phospho(Ser,Thr),Terminal Delta:H(2)C(2)"	AAS	
734.723877	1023.61969	87.67346	Nucleophosmin OS=Homo sapiens GN=NPM1 PE=1 SV=2		0.44	SVQPTVSLGGFEITPPVVLR	[AAS]-SVQPTVS[Pho]LGGFEITPPVVLR	3	y	1	9	87.28857	sp|P06748|NPM_HUMAN		FALSE		0.650200009	FALSE	54		"Phospho(Ser,Thr),Terminal Delta:H(2)C(2)"	AAS	
734.723877	680.4453735	87.67346	Nucleophosmin OS=Homo sapiens GN=NPM1 PE=1 SV=2		0.31	SVQPTVSLGGFEITPPVVLR	[AAS]-SVQPTVS[Pho]LGGFEITPPVVLR	3	y	1	6	87.28857	sp|P06748|NPM_HUMAN		FALSE		0.650200009	FALSE	54		"Phospho(Ser,Thr),Terminal Delta:H(2)C(2)"	AAS	
734.723877	387.2714233	87.67346	Nucleophosmin OS=Homo sapiens GN=NPM1 PE=1 SV=2		0.27	SVQPTVSLGGFEITPPVVLR	[AAS]-SVQPTVS[Pho]LGGFEITPPVVLR	3	y	1	3	87.28857	sp|P06748|NPM_HUMAN		FALSE		0.650200009	FALSE	54		"Phospho(Ser,Thr),Terminal Delta:H(2)C(2)"	AAS	
734.723877	1227.709595	87.67346	Nucleophosmin OS=Homo sapiens GN=NPM1 PE=1 SV=2		0.16	SVQPTVSLGGFEITPPVVLR	[AAS]-SVQPTVS[Pho]LGGFEITPPVVLR	3	y	1	11	87.28857	sp|P06748|NPM_HUMAN		FALSE		0.650200009	FALSE	54		"Phospho(Ser,Thr),Terminal Delta:H(2)C(2)"	AAS	
734.723877	1284.731079	87.67346	Nucleophosmin OS=Homo sapiens GN=NPM1 PE=1 SV=2		0.1	SVQPTVSLGGFEITPPVVLR	[AAS]-SVQPTVS[Pho]LGGFEITPPVVLR	3	y	1	12	87.28857	sp|P06748|NPM_HUMAN		FALSE		0.650200009	FALSE	54		"Phospho(Ser,Thr),Terminal Delta:H(2)C(2)"	AAS	
734.723877	175.1189575	87.67346	Nucleophosmin OS=Homo sapiens GN=NPM1 PE=1 SV=2		0.09	SVQPTVSLGGFEITPPVVLR	[AAS]-SVQPTVS[Pho]LGGFEITPPVVLR	3	y	1	1	87.28857	sp|P06748|NPM_HUMAN		FALSE		0.650200009	FALSE	54		"Phospho(Ser,Thr),Terminal Delta:H(2)C(2)"	AAS	
715.333252	907.4519653	65.86758	Nucleophosmin OS=Homo sapiens GN=NPM1 PE=1 SV=2		9.5	DELHIVEAEAMNYEGSPIK	DELHIVEAEAM[Oxi]N[dAm]YEGSPIK	3	b	1	8	65.5846	sp|P06748|NPM_HUMAN		FALSE		0.642199993	FALSE	54		"Oxidation,Ammonia-loss"		
715.333252	793.4090576	65.86758	Nucleophosmin OS=Homo sapiens GN=NPM1 PE=1 SV=2		6.09	DELHIVEAEAMNYEGSPIK	DELHIVEAEAM[Oxi]N[dAm]YEGSPIK	3	y	1	7	65.5846	sp|P06748|NPM_HUMAN		FALSE		0.642199993	FALSE	54		"Oxidation,Ammonia-loss"		
715.333252	1107.531738	65.86758	Nucleophosmin OS=Homo sapiens GN=NPM1 PE=1 SV=2		4.79	DELHIVEAEAMNYEGSPIK	DELHIVEAEAM[Oxi]N[dAm]YEGSPIK	3	b	1	10	65.5846	sp|P06748|NPM_HUMAN		FALSE		0.642199993	FALSE	54		"Oxidation,Ammonia-loss"		
715.333252	608.303833	65.86758	Nucleophosmin OS=Homo sapiens GN=NPM1 PE=1 SV=2		4.18	DELHIVEAEAMNYEGSPIK	DELHIVEAEAM[Oxi]N[dAm]YEGSPIK	3	b	1	5	65.5846	sp|P06748|NPM_HUMAN		FALSE		0.642199993	FALSE	54		"Oxidation,Ammonia-loss"		
715.333252	707.3722534	65.86758	Nucleophosmin OS=Homo sapiens GN=NPM1 PE=1 SV=2		3.76	DELHIVEAEAMNYEGSPIK	DELHIVEAEAM[Oxi]N[dAm]YEGSPIK	3	b	1	6	65.5846	sp|P06748|NPM_HUMAN		FALSE		0.642199993	FALSE	54		"Oxidation,Ammonia-loss"		
715.333252	1036.494507	65.86758	Nucleophosmin OS=Homo sapiens GN=NPM1 PE=1 SV=2		3.62	DELHIVEAEAMNYEGSPIK	DELHIVEAEAM[Oxi]N[dAm]YEGSPIK	3	b	1	9	65.5846	sp|P06748|NPM_HUMAN		FALSE		0.642199993	FALSE	54		"Oxidation,Ammonia-loss"		
715.333252	495.2197876	65.86758	Nucleophosmin OS=Homo sapiens GN=NPM1 PE=1 SV=2		3.49	DELHIVEAEAMNYEGSPIK	DELHIVEAEAM[Oxi]N[dAm]YEGSPIK	3	b	1	4	65.5846	sp|P06748|NPM_HUMAN		FALSE		0.642199993	FALSE	54		"Oxidation,Ammonia-loss"		
715.333252	630.3457031	65.86758	Nucleophosmin OS=Homo sapiens GN=NPM1 PE=1 SV=2		2.97	DELHIVEAEAMNYEGSPIK	DELHIVEAEAM[Oxi]N[dAm]YEGSPIK	3	y	1	6	65.5846	sp|P06748|NPM_HUMAN		FALSE		0.642199993	FALSE	54		"Oxidation,Ammonia-loss"		
715.333252	501.3031311	65.86758	Nucleophosmin OS=Homo sapiens GN=NPM1 PE=1 SV=2		2.75	DELHIVEAEAMNYEGSPIK	DELHIVEAEAM[Oxi]N[dAm]YEGSPIK	3	y	1	5	65.5846	sp|P06748|NPM_HUMAN		FALSE		0.642199993	FALSE	54		"Oxidation,Ammonia-loss"		
715.333252	890.425415	65.86758	Nucleophosmin OS=Homo sapiens GN=NPM1 PE=1 SV=2		2.35	DELHIVEAEAMNYEGSPIK	DELHIVEAEAM[Oxi]N[dAm]YEGSPIK	3	y	1	8	65.5846	sp|P06748|NPM_HUMAN		FALSE		0.642199993	FALSE	54		"Oxidation,Ammonia-loss"		
715.333252	836.414856	65.86758	Nucleophosmin OS=Homo sapiens GN=NPM1 PE=1 SV=2		2.31	DELHIVEAEAMNYEGSPIK	DELHIVEAEAM[Oxi]N[dAm]YEGSPIK	3	b	1	7	65.5846	sp|P06748|NPM_HUMAN		FALSE		0.642199993	FALSE	54		"Oxidation,Ammonia-loss"		
715.333252	357.2496338	65.86758	Nucleophosmin OS=Homo sapiens GN=NPM1 PE=1 SV=2		1.96	DELHIVEAEAMNYEGSPIK	DELHIVEAEAM[Oxi]N[dAm]YEGSPIK	3	y	1	3	65.5846	sp|P06748|NPM_HUMAN		FALSE		0.642199993	FALSE	54		"Oxidation,Ammonia-loss"		
715.333252	715.333252	65.86758	Nucleophosmin OS=Homo sapiens GN=NPM1 PE=1 SV=2		1	DELHIVEAEAMNYEGSPIK	DELHIVEAEAM[Oxi]N[dAm]YEGSPIK	3	y	3	19	65.5846	sp|P06748|NPM_HUMAN		FALSE		0.642199993	FALSE	54		"Oxidation,Ammonia-loss"		
715.333252	147.1128082	65.86758	Nucleophosmin OS=Homo sapiens GN=NPM1 PE=1 SV=2		0.73	DELHIVEAEAMNYEGSPIK	DELHIVEAEAM[Oxi]N[dAm]YEGSPIK	3	y	1	1	65.5846	sp|P06748|NPM_HUMAN		FALSE		0.642199993	FALSE	54		"Oxidation,Ammonia-loss"		
715.333252	444.2816467	65.86758	Nucleophosmin OS=Homo sapiens GN=NPM1 PE=1 SV=2		0.65	DELHIVEAEAMNYEGSPIK	DELHIVEAEAM[Oxi]N[dAm]YEGSPIK	3	y	1	4	65.5846	sp|P06748|NPM_HUMAN		FALSE		0.642199993	FALSE	54		"Oxidation,Ammonia-loss"		
715.333252	454.2296143	65.86758	Nucleophosmin OS=Homo sapiens GN=NPM1 PE=1 SV=2		0.3	DELHIVEAEAMNYEGSPIK	DELHIVEAEAM[Oxi]N[dAm]YEGSPIK	3	b	2	8	65.5846	sp|P06748|NPM_HUMAN		FALSE		0.642199993	FALSE	54		"Oxidation,Ammonia-loss"		
715.333252	554.2694702	65.86758	Nucleophosmin OS=Homo sapiens GN=NPM1 PE=1 SV=2		0.29	DELHIVEAEAMNYEGSPIK	DELHIVEAEAM[Oxi]N[dAm]YEGSPIK	3	b	2	10	65.5846	sp|P06748|NPM_HUMAN		FALSE		0.642199993	FALSE	54		"Oxidation,Ammonia-loss"		
715.333252	245.0768127	65.86758	Nucleophosmin OS=Homo sapiens GN=NPM1 PE=1 SV=2		0.21	DELHIVEAEAMNYEGSPIK	DELHIVEAEAM[Oxi]N[dAm]YEGSPIK	3	b	1	2	65.5846	sp|P06748|NPM_HUMAN		FALSE		0.642199993	FALSE	54		"Oxidation,Ammonia-loss"		
715.333252	1063.490967	65.86758	Nucleophosmin OS=Homo sapiens GN=NPM1 PE=1 SV=2		0.13	DELHIVEAEAMNYEGSPIK	DELHIVEAEAM[Oxi]N[dAm]YEGSPIK	3	b	2	19	65.5846	sp|P06748|NPM_HUMAN		FALSE		0.642199993	FALSE	54		"Oxidation,Ammonia-loss"		
731.9908447	1142.605225	68.93087	Nucleophosmin OS=Homo sapiens GN=NPM1 PE=1 SV=2		4.72	TVSLGAGAKDELHIVEAEAMNYEGSPIKVTLATLK	TVSLGAGAKDELHIVEAEAMNYEGSPIKVTLATLK	5	b	1	12	68.63358	sp|P06748|NPM_HUMAN		FALSE		0.627499998	FALSE	54				
731.9908447	946.4916382	68.93087	Nucleophosmin OS=Homo sapiens GN=NPM1 PE=1 SV=2		3.15	TVSLGAGAKDELHIVEAEAMNYEGSPIKVTLATLK	TVSLGAGAKDELHIVEAEAMNYEGSPIKVTLATLK	5	b	2	19	68.63358	sp|P06748|NPM_HUMAN		FALSE		0.627499998	FALSE	54				
731.9908447	1691.89624	68.93087	Nucleophosmin OS=Homo sapiens GN=NPM1 PE=1 SV=2		3.02	TVSLGAGAKDELHIVEAEAMNYEGSPIKVTLATLK	TVSLGAGAKDELHIVEAEAMNYEGSPIKVTLATLK	5	b	1	17	68.63358	sp|P06748|NPM_HUMAN		FALSE		0.627499998	FALSE	54				
731.9908447	1279.664063	68.93087	Nucleophosmin OS=Homo sapiens GN=NPM1 PE=1 SV=2		2.08	TVSLGAGAKDELHIVEAEAMNYEGSPIKVTLATLK	TVSLGAGAKDELHIVEAEAMNYEGSPIKVTLATLK	5	b	1	13	68.63358	sp|P06748|NPM_HUMAN		FALSE		0.627499998	FALSE	54				
731.9908447	1620.859131	68.93087	Nucleophosmin OS=Homo sapiens GN=NPM1 PE=1 SV=2		1.96	TVSLGAGAKDELHIVEAEAMNYEGSPIKVTLATLK	TVSLGAGAKDELHIVEAEAMNYEGSPIKVTLATLK	5	b	1	16	68.63358	sp|P06748|NPM_HUMAN		FALSE		0.627499998	FALSE	54				
731.9908447	1491.816528	68.93087	Nucleophosmin OS=Homo sapiens GN=NPM1 PE=1 SV=2		1.93	TVSLGAGAKDELHIVEAEAMNYEGSPIKVTLATLK	TVSLGAGAKDELHIVEAEAMNYEGSPIKVTLATLK	5	b	1	15	68.63358	sp|P06748|NPM_HUMAN		FALSE		0.627499998	FALSE	54				
731.9908447	910.9730835	68.93087	Nucleophosmin OS=Homo sapiens GN=NPM1 PE=1 SV=2		1.8	TVSLGAGAKDELHIVEAEAMNYEGSPIKVTLATLK	TVSLGAGAKDELHIVEAEAMNYEGSPIKVTLATLK	5	b	2	18	68.63358	sp|P06748|NPM_HUMAN		FALSE		0.627499998	FALSE	54				
731.9908447	201.1233673	68.93087	Nucleophosmin OS=Homo sapiens GN=NPM1 PE=1 SV=2		1.58	TVSLGAGAKDELHIVEAEAMNYEGSPIKVTLATLK	TVSLGAGAKDELHIVEAEAMNYEGSPIKVTLATLK	5	b	2	4	68.63358	sp|P06748|NPM_HUMAN		FALSE		0.627499998	FALSE	54				
731.9908447	529.2980347	68.93087	Nucleophosmin OS=Homo sapiens GN=NPM1 PE=1 SV=2		0.97	TVSLGAGAKDELHIVEAEAMNYEGSPIKVTLATLK	TVSLGAGAKDELHIVEAEAMNYEGSPIKVTLATLK	5	b	1	6	68.63358	sp|P06748|NPM_HUMAN		FALSE		0.627499998	FALSE	54				
731.9908447	753.3851929	68.93087	Nucleophosmin OS=Homo sapiens GN=NPM1 PE=1 SV=2		0.93	TVSLGAGAKDELHIVEAEAMNYEGSPIKVTLATLK	TVSLGAGAKDELHIVEAEAMNYEGSPIKVTLATLK	5	b	4	29	68.63358	sp|P06748|NPM_HUMAN		FALSE		0.627499998	FALSE	54				
731.9908447	147.1128082	68.93087	Nucleophosmin OS=Homo sapiens GN=NPM1 PE=1 SV=2		0.9	TVSLGAGAKDELHIVEAEAMNYEGSPIKVTLATLK	TVSLGAGAKDELHIVEAEAMNYEGSPIKVTLATLK	5	y	1	1	68.63358	sp|P06748|NPM_HUMAN		FALSE		0.627499998	FALSE	54				
731.9908447	1392.748169	68.93087	Nucleophosmin OS=Homo sapiens GN=NPM1 PE=1 SV=2		0.9	TVSLGAGAKDELHIVEAEAMNYEGSPIKVTLATLK	TVSLGAGAKDELHIVEAEAMNYEGSPIKVTLATLK	5	b	1	14	68.63358	sp|P06748|NPM_HUMAN		FALSE		0.627499998	FALSE	54				
731.9908447	409.234436	68.93087	Nucleophosmin OS=Homo sapiens GN=NPM1 PE=1 SV=2		0.81	TVSLGAGAKDELHIVEAEAMNYEGSPIKVTLATLK	TVSLGAGAKDELHIVEAEAMNYEGSPIKVTLATLK	5	y	4	15	68.63358	sp|P06748|NPM_HUMAN		FALSE		0.627499998	FALSE	54				
731.9908447	1069.033325	68.93087	Nucleophosmin OS=Homo sapiens GN=NPM1 PE=1 SV=2		0.76	TVSLGAGAKDELHIVEAEAMNYEGSPIKVTLATLK	TVSLGAGAKDELHIVEAEAMNYEGSPIKVTLATLK	5	b	2	21	68.63358	sp|P06748|NPM_HUMAN		FALSE		0.627499998	FALSE	54				
731.9908447	679.3626099	68.93087	Nucleophosmin OS=Homo sapiens GN=NPM1 PE=1 SV=2		0.64	TVSLGAGAKDELHIVEAEAMNYEGSPIKVTLATLK	TVSLGAGAKDELHIVEAEAMNYEGSPIKVTLATLK	5	y	3	19	68.63358	sp|P06748|NPM_HUMAN		FALSE		0.627499998	FALSE	54				
731.9908447	288.1553955	68.93087	Nucleophosmin OS=Homo sapiens GN=NPM1 PE=1 SV=2		0.44	TVSLGAGAKDELHIVEAEAMNYEGSPIKVTLATLK	TVSLGAGAKDELHIVEAEAMNYEGSPIKVTLATLK	5	b	1	3	68.63358	sp|P06748|NPM_HUMAN		FALSE		0.627499998	FALSE	54				
731.9908447	260.1968689	68.93087	Nucleophosmin OS=Homo sapiens GN=NPM1 PE=1 SV=2		0.36	TVSLGAGAKDELHIVEAEAMNYEGSPIKVTLATLK	TVSLGAGAKDELHIVEAEAMNYEGSPIKVTLATLK	5	y	1	2	68.63358	sp|P06748|NPM_HUMAN		FALSE		0.627499998	FALSE	54				
731.9908447	101.0653229	68.93087	Nucleophosmin OS=Homo sapiens GN=NPM1 PE=1 SV=2		0.3	TVSLGAGAKDELHIVEAEAMNYEGSPIKVTLATLK	TVSLGAGAKDELHIVEAEAMNYEGSPIKVTLATLK	5	b	4	4	68.63358	sp|P06748|NPM_HUMAN		FALSE		0.627499998	FALSE	54				
572.0270996	680.4453735	81.65936	Nucleophosmin OS=Homo sapiens GN=NPM1 PE=1 SV=2		6.69	SVQPTVSLGGFEITPPVVLR	[Frm]-SVQ[Dea]PT[Pho]VS[Pho]LGGFEITPPVVLR	4	y	1	6	81.30258	sp|P06748|NPM_HUMAN		FALSE		0.591300011	FALSE	54		"Deamidated,Phospho(Ser,Thr),Phospho(Ser,Thr),Terminal Formyl"	Frm	
572.0270996	781.493042	81.65936	Nucleophosmin OS=Homo sapiens GN=NPM1 PE=1 SV=2		3.11	SVQPTVSLGGFEITPPVVLR	[Frm]-SVQ[Dea]PT[Pho]VS[Pho]LGGFEITPPVVLR	4	y	1	7	81.30258	sp|P06748|NPM_HUMAN		FALSE		0.591300011	FALSE	54		"Deamidated,Phospho(Ser,Thr),Phospho(Ser,Thr),Terminal Formyl"	Frm	
572.0270996	387.2714233	81.65936	Nucleophosmin OS=Homo sapiens GN=NPM1 PE=1 SV=2		1.99	SVQPTVSLGGFEITPPVVLR	[Frm]-SVQ[Dea]PT[Pho]VS[Pho]LGGFEITPPVVLR	4	y	1	3	81.30258	sp|P06748|NPM_HUMAN		FALSE		0.591300011	FALSE	54		"Deamidated,Phospho(Ser,Thr),Phospho(Ser,Thr),Terminal Formyl"	Frm	
572.0270996	486.2426147	81.65936	Nucleophosmin OS=Homo sapiens GN=NPM1 PE=1 SV=2		1.31	SVQPTVSLGGFEITPPVVLR	[Frm]-SVQ[Dea]PT[Pho]VS[Pho]LGGFEITPPVVLR	4	y	4	17	81.30258	sp|P06748|NPM_HUMAN		FALSE		0.591300011	FALSE	54		"Deamidated,Phospho(Ser,Thr),Phospho(Ser,Thr),Terminal Formyl"	Frm	
572.0270996	583.3925781	81.65936	Nucleophosmin OS=Homo sapiens GN=NPM1 PE=1 SV=2		1.26	SVQPTVSLGGFEITPPVVLR	[Frm]-SVQ[Dea]PT[Pho]VS[Pho]LGGFEITPPVVLR	4	y	1	5	81.30258	sp|P06748|NPM_HUMAN		FALSE		0.591300011	FALSE	54		"Deamidated,Phospho(Ser,Thr),Phospho(Ser,Thr),Terminal Formyl"	Frm	
572.0270996	288.2030029	81.65936	Nucleophosmin OS=Homo sapiens GN=NPM1 PE=1 SV=2		1.2	SVQPTVSLGGFEITPPVVLR	[Frm]-SVQ[Dea]PT[Pho]VS[Pho]LGGFEITPPVVLR	4	y	1	2	81.30258	sp|P06748|NPM_HUMAN		FALSE		0.591300011	FALSE	54		"Deamidated,Phospho(Ser,Thr),Phospho(Ser,Thr),Terminal Formyl"	Frm	
572.0270996	894.5770874	81.65936	Nucleophosmin OS=Homo sapiens GN=NPM1 PE=1 SV=2		0.78	SVQPTVSLGGFEITPPVVLR	[Frm]-SVQ[Dea]PT[Pho]VS[Pho]LGGFEITPPVVLR	4	y	1	8	81.30258	sp|P06748|NPM_HUMAN		FALSE		0.591300011	FALSE	54		"Deamidated,Phospho(Ser,Thr),Phospho(Ser,Thr),Terminal Formyl"	Frm	
572.0270996	175.1189575	81.65936	Nucleophosmin OS=Homo sapiens GN=NPM1 PE=1 SV=2		0.44	SVQPTVSLGGFEITPPVVLR	[Frm]-SVQ[Dea]PT[Pho]VS[Pho]LGGFEITPPVVLR	4	y	1	1	81.30258	sp|P06748|NPM_HUMAN		FALSE		0.591300011	FALSE	54		"Deamidated,Phospho(Ser,Thr),Phospho(Ser,Thr),Terminal Formyl"	Frm	
572.0270996	1023.61969	81.65936	Nucleophosmin OS=Homo sapiens GN=NPM1 PE=1 SV=2		0.25	SVQPTVSLGGFEITPPVVLR	[Frm]-SVQ[Dea]PT[Pho]VS[Pho]LGGFEITPPVVLR	4	y	1	9	81.30258	sp|P06748|NPM_HUMAN		FALSE		0.591300011	FALSE	54		"Deamidated,Phospho(Ser,Thr),Phospho(Ser,Thr),Terminal Formyl"	Frm	
518.2463379	601.3092651	27.48076	Nucleophosmin OS=Homo sapiens GN=NPM1 PE=1 SV=2		47.22	HFKVDNDENEHQLSLR	[CAM]-HFK[2Ox]VDNDENEHQLSLR	4	b	1	4	27.3772	sp|P06748|NPM_HUMAN		FALSE		0.513899982	FALSE	54		"Dioxidation,Terminal Carbamidomethyl"	CAM	
518.2463379	1469.661499	27.48076	Nucleophosmin OS=Homo sapiens GN=NPM1 PE=1 SV=2		47.22	HFKVDNDENEHQLSLR	[CAM]-HFK[2Ox]VDNDENEHQLSLR	4	y	1	12	27.3772	sp|P06748|NPM_HUMAN		FALSE		0.513899982	FALSE	54		"Dioxidation,Terminal Carbamidomethyl"	CAM	
518.2463379	1354.634521	27.48076	Nucleophosmin OS=Homo sapiens GN=NPM1 PE=1 SV=2		37.38	HFKVDNDENEHQLSLR	[CAM]-HFK[2Ox]VDNDENEHQLSLR	4	y	1	11	27.3772	sp|P06748|NPM_HUMAN		FALSE		0.513899982	FALSE	54		"Dioxidation,Terminal Carbamidomethyl"	CAM	
518.2463379	616.3776855	27.48076	Nucleophosmin OS=Homo sapiens GN=NPM1 PE=1 SV=2		24.34	HFKVDNDENEHQLSLR	[CAM]-HFK[2Ox]VDNDENEHQLSLR	4	y	1	5	27.3772	sp|P06748|NPM_HUMAN		FALSE		0.513899982	FALSE	54		"Dioxidation,Terminal Carbamidomethyl"	CAM	
518.2463379	523.5814819	27.48076	Nucleophosmin OS=Homo sapiens GN=NPM1 PE=1 SV=2		23.14	HFKVDNDENEHQLSLR	[CAM]-HFK[2Ox]VDNDENEHQLSLR	4	y	3	13	27.3772	sp|P06748|NPM_HUMAN		FALSE		0.513899982	FALSE	54		"Dioxidation,Terminal Carbamidomethyl"	CAM	
518.2463379	488.3191223	27.48076	Nucleophosmin OS=Homo sapiens GN=NPM1 PE=1 SV=2		15.29	HFKVDNDENEHQLSLR	[CAM]-HFK[2Ox]VDNDENEHQLSLR	4	y	1	4	27.3772	sp|P06748|NPM_HUMAN		FALSE		0.513899982	FALSE	54		"Dioxidation,Terminal Carbamidomethyl"	CAM	
518.2463379	375.2350464	27.48076	Nucleophosmin OS=Homo sapiens GN=NPM1 PE=1 SV=2		11.63	HFKVDNDENEHQLSLR	[CAM]-HFK[2Ox]VDNDENEHQLSLR	4	y	1	3	27.3772	sp|P06748|NPM_HUMAN		FALSE		0.513899982	FALSE	54		"Dioxidation,Terminal Carbamidomethyl"	CAM	
518.2463379	882.479187	27.48076	Nucleophosmin OS=Homo sapiens GN=NPM1 PE=1 SV=2		9.61	HFKVDNDENEHQLSLR	[CAM]-HFK[2Ox]VDNDENEHQLSLR	4	y	1	7	27.3772	sp|P06748|NPM_HUMAN		FALSE		0.513899982	FALSE	54		"Dioxidation,Terminal Carbamidomethyl"	CAM	
518.2463379	518.2463379	27.48076	Nucleophosmin OS=Homo sapiens GN=NPM1 PE=1 SV=2		5.82	HFKVDNDENEHQLSLR	[CAM]-HFK[2Ox]VDNDENEHQLSLR	4	y	4	16	27.3772	sp|P06748|NPM_HUMAN		FALSE		0.513899982	FALSE	54		"Dioxidation,Terminal Carbamidomethyl"	CAM	
518.2463379	996.5220947	27.48076	Nucleophosmin OS=Homo sapiens GN=NPM1 PE=1 SV=2		4.65	HFKVDNDENEHQLSLR	[CAM]-HFK[2Ox]VDNDENEHQLSLR	4	y	1	8	27.3772	sp|P06748|NPM_HUMAN		FALSE		0.513899982	FALSE	54		"Dioxidation,Terminal Carbamidomethyl"	CAM	
518.2463379	175.1189575	27.48076	Nucleophosmin OS=Homo sapiens GN=NPM1 PE=1 SV=2		4.6	HFKVDNDENEHQLSLR	[CAM]-HFK[2Ox]VDNDENEHQLSLR	4	y	1	1	27.3772	sp|P06748|NPM_HUMAN		FALSE		0.513899982	FALSE	54		"Dioxidation,Terminal Carbamidomethyl"	CAM	
518.2463379	1125.564697	27.48076	Nucleophosmin OS=Homo sapiens GN=NPM1 PE=1 SV=2		2.72	HFKVDNDENEHQLSLR	[CAM]-HFK[2Ox]VDNDENEHQLSLR	4	y	1	9	27.3772	sp|P06748|NPM_HUMAN		FALSE		0.513899982	FALSE	54		"Dioxidation,Terminal Carbamidomethyl"	CAM	
518.2463379	288.2030029	27.48076	Nucleophosmin OS=Homo sapiens GN=NPM1 PE=1 SV=2		2.24	HFKVDNDENEHQLSLR	[CAM]-HFK[2Ox]VDNDENEHQLSLR	4	y	1	2	27.3772	sp|P06748|NPM_HUMAN		FALSE		0.513899982	FALSE	54		"Dioxidation,Terminal Carbamidomethyl"	CAM	
518.2463379	753.4365845	27.48076	Nucleophosmin OS=Homo sapiens GN=NPM1 PE=1 SV=2		1.92	HFKVDNDENEHQLSLR	[CAM]-HFK[2Ox]VDNDENEHQLSLR	4	y	1	6	27.3772	sp|P06748|NPM_HUMAN		FALSE		0.513899982	FALSE	54		"Dioxidation,Terminal Carbamidomethyl"	CAM	
518.2463379	1240.591675	27.48076	Nucleophosmin OS=Homo sapiens GN=NPM1 PE=1 SV=2		1.68	HFKVDNDENEHQLSLR	[CAM]-HFK[2Ox]VDNDENEHQLSLR	4	y	1	10	27.3772	sp|P06748|NPM_HUMAN		FALSE		0.513899982	FALSE	54		"Dioxidation,Terminal Carbamidomethyl"	CAM	
714.8575439	907.4519653	65.73347	Nucleophosmin OS=Homo sapiens GN=NPM1 PE=1 SV=2		5.45	VSLGAGAKDELHIVEAEAMNYEGSPIK	[Frm]-VSLGAGAKDELHIVEAEAMNYEGSPIK	4	y	1	8	65.45113	sp|P06748|NPM_HUMAN		FALSE		0.511699975	FALSE	54		Terminal Formyl	Frm	
714.8575439	793.4090576	65.73347	Nucleophosmin OS=Homo sapiens GN=NPM1 PE=1 SV=2		3.11	VSLGAGAKDELHIVEAEAMNYEGSPIK	[Frm]-VSLGAGAKDELHIVEAEAMNYEGSPIK	4	y	1	7	65.45113	sp|P06748|NPM_HUMAN		FALSE		0.511699975	FALSE	54		Terminal Formyl	Frm	
714.8575439	501.3031311	65.73347	Nucleophosmin OS=Homo sapiens GN=NPM1 PE=1 SV=2		2.03	VSLGAGAKDELHIVEAEAMNYEGSPIK	[Frm]-VSLGAGAKDELHIVEAEAMNYEGSPIK	4	y	1	5	65.45113	sp|P06748|NPM_HUMAN		FALSE		0.511699975	FALSE	54		Terminal Formyl	Frm	
714.8575439	714.8575439	65.73347	Nucleophosmin OS=Homo sapiens GN=NPM1 PE=1 SV=2		2.01	VSLGAGAKDELHIVEAEAMNYEGSPIK	[Frm]-VSLGAGAKDELHIVEAEAMNYEGSPIK	4	y	4	27	65.45113	sp|P06748|NPM_HUMAN		FALSE		0.511699975	FALSE	54		Terminal Formyl	Frm	
714.8575439	630.3457031	65.73347	Nucleophosmin OS=Homo sapiens GN=NPM1 PE=1 SV=2		1.84	VSLGAGAKDELHIVEAEAMNYEGSPIK	[Frm]-VSLGAGAKDELHIVEAEAMNYEGSPIK	4	y	1	6	65.45113	sp|P06748|NPM_HUMAN		FALSE		0.511699975	FALSE	54		Terminal Formyl	Frm	
714.8575439	1038.492432	65.73347	Nucleophosmin OS=Homo sapiens GN=NPM1 PE=1 SV=2		1.73	VSLGAGAKDELHIVEAEAMNYEGSPIK	[Frm]-VSLGAGAKDELHIVEAEAMNYEGSPIK	4	y	1	9	65.45113	sp|P06748|NPM_HUMAN		FALSE		0.511699975	FALSE	54		Terminal Formyl	Frm	
714.8575439	357.2496338	65.73347	Nucleophosmin OS=Homo sapiens GN=NPM1 PE=1 SV=2		1.34	VSLGAGAKDELHIVEAEAMNYEGSPIK	[Frm]-VSLGAGAKDELHIVEAEAMNYEGSPIK	4	y	1	3	65.45113	sp|P06748|NPM_HUMAN		FALSE		0.511699975	FALSE	54		Terminal Formyl	Frm	
714.8575439	251.1551971	65.73347	Nucleophosmin OS=Homo sapiens GN=NPM1 PE=1 SV=2		0.71	VSLGAGAKDELHIVEAEAMNYEGSPIK	[Frm]-VSLGAGAKDELHIVEAEAMNYEGSPIK	4	y	2	5	65.45113	sp|P06748|NPM_HUMAN		FALSE		0.511699975	FALSE	54		Terminal Formyl	Frm	
714.8575439	110.0670853	65.73347	Nucleophosmin OS=Homo sapiens GN=NPM1 PE=1 SV=2		0.61	VSLGAGAKDELHIVEAEAMNYEGSPIK	[Frm]-VSLGAGAKDELHIVEAEAMNYEGSPIK	4	b	3	3	65.45113	sp|P06748|NPM_HUMAN		FALSE		0.511699975	FALSE	54		Terminal Formyl	Frm	
714.8575439	712.3988037	65.73347	Nucleophosmin OS=Homo sapiens GN=NPM1 PE=1 SV=2		0.55	VSLGAGAKDELHIVEAEAMNYEGSPIK	[Frm]-VSLGAGAKDELHIVEAEAMNYEGSPIK	4	b	1	8	65.45113	sp|P06748|NPM_HUMAN		FALSE		0.511699975	FALSE	54		Terminal Formyl	Frm	
714.8575439	147.1128082	65.73347	Nucleophosmin OS=Homo sapiens GN=NPM1 PE=1 SV=2		0.45	VSLGAGAKDELHIVEAEAMNYEGSPIK	[Frm]-VSLGAGAKDELHIVEAEAMNYEGSPIK	4	y	1	1	65.45113	sp|P06748|NPM_HUMAN		FALSE		0.511699975	FALSE	54		Terminal Formyl	Frm	
714.8575439	583.3002319	65.73347	Nucleophosmin OS=Homo sapiens GN=NPM1 PE=1 SV=2		0.36	VSLGAGAKDELHIVEAEAMNYEGSPIK	[Frm]-VSLGAGAKDELHIVEAEAMNYEGSPIK	4	b	3	17	65.45113	sp|P06748|NPM_HUMAN		FALSE		0.511699975	FALSE	54		Terminal Formyl	Frm	
714.8575439	1309.609253	65.73347	Nucleophosmin OS=Homo sapiens GN=NPM1 PE=1 SV=2		0.32	VSLGAGAKDELHIVEAEAMNYEGSPIK	[Frm]-VSLGAGAKDELHIVEAEAMNYEGSPIK	4	y	1	12	65.45113	sp|P06748|NPM_HUMAN		FALSE		0.511699975	FALSE	54		Terminal Formyl	Frm	
714.8575439	1109.529541	65.73347	Nucleophosmin OS=Homo sapiens GN=NPM1 PE=1 SV=2		0.31	VSLGAGAKDELHIVEAEAMNYEGSPIK	[Frm]-VSLGAGAKDELHIVEAEAMNYEGSPIK	4	y	1	10	65.45113	sp|P06748|NPM_HUMAN		FALSE		0.511699975	FALSE	54		Terminal Formyl	Frm	
714.8575439	278.1378479	65.73347	Nucleophosmin OS=Homo sapiens GN=NPM1 PE=1 SV=2		0.28	VSLGAGAKDELHIVEAEAMNYEGSPIK	[Frm]-VSLGAGAKDELHIVEAEAMNYEGSPIK	4	y	4	10	65.45113	sp|P06748|NPM_HUMAN		FALSE		0.511699975	FALSE	54		Terminal Formyl	Frm	
714.8575439	535.2798462	65.73347	Nucleophosmin OS=Homo sapiens GN=NPM1 PE=1 SV=2		0.28	VSLGAGAKDELHIVEAEAMNYEGSPIK	[Frm]-VSLGAGAKDELHIVEAEAMNYEGSPIK	4	b	2	11	65.45113	sp|P06748|NPM_HUMAN		FALSE		0.511699975	FALSE	54		Terminal Formyl	Frm	
714.8575439	827.4257813	65.73347	Nucleophosmin OS=Homo sapiens GN=NPM1 PE=1 SV=2		0.26	VSLGAGAKDELHIVEAEAMNYEGSPIK	[Frm]-VSLGAGAKDELHIVEAEAMNYEGSPIK	4	b	1	9	65.45113	sp|P06748|NPM_HUMAN		FALSE		0.511699975	FALSE	54		Terminal Formyl	Frm	
714.8575439	265.1412048	65.73347	Nucleophosmin OS=Homo sapiens GN=NPM1 PE=1 SV=2		0.25	VSLGAGAKDELHIVEAEAMNYEGSPIK	[Frm]-VSLGAGAKDELHIVEAEAMNYEGSPIK	4	y	3	7	65.45113	sp|P06748|NPM_HUMAN		FALSE		0.511699975	FALSE	54		Terminal Formyl	Frm	
714.8575439	444.2816467	65.73347	Nucleophosmin OS=Homo sapiens GN=NPM1 PE=1 SV=2		0.22	VSLGAGAKDELHIVEAEAMNYEGSPIK	[Frm]-VSLGAGAKDELHIVEAEAMNYEGSPIK	4	y	1	4	65.45113	sp|P06748|NPM_HUMAN		FALSE		0.511699975	FALSE	54		Terminal Formyl	Frm	
714.8575439	1238.572144	65.73347	Nucleophosmin OS=Homo sapiens GN=NPM1 PE=1 SV=2		0.17	VSLGAGAKDELHIVEAEAMNYEGSPIK	[Frm]-VSLGAGAKDELHIVEAEAMNYEGSPIK	4	y	1	11	65.45113	sp|P06748|NPM_HUMAN		FALSE		0.511699975	FALSE	54		Terminal Formyl	Frm	
714.8575439	454.2296143	65.73347	Nucleophosmin OS=Homo sapiens GN=NPM1 PE=1 SV=2		0.16	VSLGAGAKDELHIVEAEAMNYEGSPIK	[Frm]-VSLGAGAKDELHIVEAEAMNYEGSPIK	4	y	2	8	65.45113	sp|P06748|NPM_HUMAN		FALSE		0.511699975	FALSE	54		Terminal Formyl	Frm	
524.2374878	616.3776855	29.24735	Nucleophosmin OS=Homo sapiens GN=NPM1 PE=1 SV=2		4.05	VDNDENEHQLSLR	VDN[Dea]DEN[Dea]EHQLSLR	3	y	1	5	29.13553	sp|P06748|NPM_HUMAN		FALSE		0.484600008	FALSE	54		"Deamidated,Deamidated"		
524.2374878	753.4365845	29.24735	Nucleophosmin OS=Homo sapiens GN=NPM1 PE=1 SV=2		2.08	VDNDENEHQLSLR	VDN[Dea]DEN[Dea]EHQLSLR	3	y	1	6	29.13553	sp|P06748|NPM_HUMAN		FALSE		0.484600008	FALSE	54		"Deamidated,Deamidated"		
524.2374878	375.2350464	29.24735	Nucleophosmin OS=Homo sapiens GN=NPM1 PE=1 SV=2		1.84	VDNDENEHQLSLR	VDN[Dea]DEN[Dea]EHQLSLR	3	y	1	3	29.13553	sp|P06748|NPM_HUMAN		FALSE		0.484600008	FALSE	54		"Deamidated,Deamidated"		
524.2374878	215.1026306	29.24735	Nucleophosmin OS=Homo sapiens GN=NPM1 PE=1 SV=2		1.71	VDNDENEHQLSLR	VDN[Dea]DEN[Dea]EHQLSLR	3	b	1	2	29.13553	sp|P06748|NPM_HUMAN		FALSE		0.484600008	FALSE	54		"Deamidated,Deamidated"		
524.2374878	524.2374878	29.24735	Nucleophosmin OS=Homo sapiens GN=NPM1 PE=1 SV=2		1.31	VDNDENEHQLSLR	VDN[Dea]DEN[Dea]EHQLSLR	3	y	3	13	29.13553	sp|P06748|NPM_HUMAN		FALSE		0.484600008	FALSE	54		"Deamidated,Deamidated"		
524.2374878	621.2914429	29.24735	Nucleophosmin OS=Homo sapiens GN=NPM1 PE=1 SV=2		1.18	VDNDENEHQLSLR	VDN[Dea]DEN[Dea]EHQLSLR	3	y	2	10	29.13553	sp|P06748|NPM_HUMAN		FALSE		0.484600008	FALSE	54		"Deamidated,Deamidated"		
524.2374878	488.3191223	29.24735	Nucleophosmin OS=Homo sapiens GN=NPM1 PE=1 SV=2		1.11	VDNDENEHQLSLR	VDN[Dea]DEN[Dea]EHQLSLR	3	y	1	4	29.13553	sp|P06748|NPM_HUMAN		FALSE		0.484600008	FALSE	54		"Deamidated,Deamidated"		
524.2374878	882.479187	29.24735	Nucleophosmin OS=Homo sapiens GN=NPM1 PE=1 SV=2		0.73	VDNDENEHQLSLR	VDN[Dea]DEN[Dea]EHQLSLR	3	y	1	7	29.13553	sp|P06748|NPM_HUMAN		FALSE		0.484600008	FALSE	54		"Deamidated,Deamidated"		
524.2374878	518.2340088	29.24735	Nucleophosmin OS=Homo sapiens GN=NPM1 PE=1 SV=2		0.41	VDNDENEHQLSLR	VDN[Dea]DEN[Dea]EHQLSLR	3	b	3	13	29.13553	sp|P06748|NPM_HUMAN		FALSE		0.484600008	FALSE	54		"Deamidated,Deamidated"		
524.2374878	997.5061646	29.24735	Nucleophosmin OS=Homo sapiens GN=NPM1 PE=1 SV=2		0.22	VDNDENEHQLSLR	VDN[Dea]DEN[Dea]EHQLSLR	3	y	1	8	29.13553	sp|P06748|NPM_HUMAN		FALSE		0.484600008	FALSE	54		"Deamidated,Deamidated"		
724.348999	907.4431152	65.86469	Nucleophosmin OS=Homo sapiens GN=NPM1 PE=1 SV=2		4.45	DELHIVEAEAMNYEGSPIK	DELH[AAS]IVEAEAMNYEGSPIK	3	y	2	16	65.58173	sp|P06748|NPM_HUMAN		FALSE		0.444099993	FALSE	54		Delta:H(2)C(2)		
724.348999	357.2496338	65.86469	Nucleophosmin OS=Homo sapiens GN=NPM1 PE=1 SV=2		2.33	DELHIVEAEAMNYEGSPIK	DELH[AAS]IVEAEAMNYEGSPIK	3	y	1	3	65.58173	sp|P06748|NPM_HUMAN		FALSE		0.444099993	FALSE	54		Delta:H(2)C(2)		
724.348999	793.4090576	65.86469	Nucleophosmin OS=Homo sapiens GN=NPM1 PE=1 SV=2		1.91	DELHIVEAEAMNYEGSPIK	DELH[AAS]IVEAEAMNYEGSPIK	3	y	1	7	65.58173	sp|P06748|NPM_HUMAN		FALSE		0.444099993	FALSE	54		Delta:H(2)C(2)		
724.348999	501.3031311	65.86469	Nucleophosmin OS=Homo sapiens GN=NPM1 PE=1 SV=2		1.84	DELHIVEAEAMNYEGSPIK	DELH[AAS]IVEAEAMNYEGSPIK	3	y	1	5	65.58173	sp|P06748|NPM_HUMAN		FALSE		0.444099993	FALSE	54		Delta:H(2)C(2)		
724.348999	630.3457031	65.86469	Nucleophosmin OS=Homo sapiens GN=NPM1 PE=1 SV=2		1.51	DELHIVEAEAMNYEGSPIK	DELH[AAS]IVEAEAMNYEGSPIK	3	y	1	6	65.58173	sp|P06748|NPM_HUMAN		FALSE		0.444099993	FALSE	54		Delta:H(2)C(2)		
724.348999	1038.492432	65.86469	Nucleophosmin OS=Homo sapiens GN=NPM1 PE=1 SV=2		0.93	DELHIVEAEAMNYEGSPIK	DELH[AAS]IVEAEAMNYEGSPIK	3	y	1	9	65.58173	sp|P06748|NPM_HUMAN		FALSE		0.444099993	FALSE	54		Delta:H(2)C(2)		
724.348999	1062.510254	65.86469	Nucleophosmin OS=Homo sapiens GN=NPM1 PE=1 SV=2		0.38	DELHIVEAEAMNYEGSPIK	DELH[AAS]IVEAEAMNYEGSPIK	3	b	1	9	65.58173	sp|P06748|NPM_HUMAN		FALSE		0.444099993	FALSE	54		Delta:H(2)C(2)		
724.348999	1109.529541	65.86469	Nucleophosmin OS=Homo sapiens GN=NPM1 PE=1 SV=2		0.38	DELHIVEAEAMNYEGSPIK	DELH[AAS]IVEAEAMNYEGSPIK	3	y	1	10	65.58173	sp|P06748|NPM_HUMAN		FALSE		0.444099993	FALSE	54		Delta:H(2)C(2)		
724.348999	655.3082886	65.86469	Nucleophosmin OS=Homo sapiens GN=NPM1 PE=1 SV=2		0.34	DELHIVEAEAMNYEGSPIK	DELH[AAS]IVEAEAMNYEGSPIK	3	y	2	12	65.58173	sp|P06748|NPM_HUMAN		FALSE		0.444099993	FALSE	54		Delta:H(2)C(2)		
724.348999	251.1551971	65.86469	Nucleophosmin OS=Homo sapiens GN=NPM1 PE=1 SV=2		0.24	DELHIVEAEAMNYEGSPIK	DELH[AAS]IVEAEAMNYEGSPIK	3	y	2	5	65.58173	sp|P06748|NPM_HUMAN		FALSE		0.444099993	FALSE	54		Delta:H(2)C(2)		
517.9060059	1355.618652	28.94651	Nucleophosmin OS=Homo sapiens GN=NPM1 PE=1 SV=2		3.95	VDNDENEHQLSLR	VD[Dhy]N[Dea]DENEHQLSLR	3	y	1	11	28.8361	sp|P06748|NPM_HUMAN		FALSE		0.323399991	FALSE	54		"Dehydrated,Deamidated"		
517.9060059	375.2350464	28.94651	Nucleophosmin OS=Homo sapiens GN=NPM1 PE=1 SV=2		1.3	VDNDENEHQLSLR	VD[Dhy]N[Dea]DENEHQLSLR	3	y	1	3	28.8361	sp|P06748|NPM_HUMAN		FALSE		0.323399991	FALSE	54		"Dehydrated,Deamidated"		
517.9060059	517.9060059	28.94651	Nucleophosmin OS=Homo sapiens GN=NPM1 PE=1 SV=2		1.24	VDNDENEHQLSLR	VD[Dhy]N[Dea]DENEHQLSLR	3	y	3	13	28.8361	sp|P06748|NPM_HUMAN		FALSE		0.323399991	FALSE	54		"Dehydrated,Deamidated"		
517.9060059	488.3191223	28.94651	Nucleophosmin OS=Homo sapiens GN=NPM1 PE=1 SV=2		0.92	VDNDENEHQLSLR	VD[Dhy]N[Dea]DENEHQLSLR	3	y	1	4	28.8361	sp|P06748|NPM_HUMAN		FALSE		0.323399991	FALSE	54		"Dehydrated,Deamidated"		
517.9060059	1125.564697	28.94651	Nucleophosmin OS=Homo sapiens GN=NPM1 PE=1 SV=2		0.57	VDNDENEHQLSLR	VD[Dhy]N[Dea]DENEHQLSLR	3	y	1	9	28.8361	sp|P06748|NPM_HUMAN		FALSE		0.323399991	FALSE	54		"Dehydrated,Deamidated"		
517.9060059	175.1189575	28.94651	Nucleophosmin OS=Homo sapiens GN=NPM1 PE=1 SV=2		0.43	VDNDENEHQLSLR	VD[Dhy]N[Dea]DENEHQLSLR	3	y	1	1	28.8361	sp|P06748|NPM_HUMAN		FALSE		0.323399991	FALSE	54		"Dehydrated,Deamidated"		
517.9060059	616.3776855	28.94651	Nucleophosmin OS=Homo sapiens GN=NPM1 PE=1 SV=2		0.33	VDNDENEHQLSLR	VD[Dhy]N[Dea]DENEHQLSLR	3	y	1	5	28.8361	sp|P06748|NPM_HUMAN		FALSE		0.323399991	FALSE	54		"Dehydrated,Deamidated"		
517.9060059	753.4365845	28.94651	Nucleophosmin OS=Homo sapiens GN=NPM1 PE=1 SV=2		0.32	VDNDENEHQLSLR	VD[Dhy]N[Dea]DENEHQLSLR	3	y	1	6	28.8361	sp|P06748|NPM_HUMAN		FALSE		0.323399991	FALSE	54		"Dehydrated,Deamidated"		
517.9060059	377.2219238	28.94651	Nucleophosmin OS=Homo sapiens GN=NPM1 PE=1 SV=2		0.26	VDNDENEHQLSLR	VD[Dhy]N[Dea]DENEHQLSLR	3	y	2	6	28.8361	sp|P06748|NPM_HUMAN		FALSE		0.323399991	FALSE	54		"Dehydrated,Deamidated"		
517.9060059	726.821106	28.94651	Nucleophosmin OS=Homo sapiens GN=NPM1 PE=1 SV=2		0.24	VDNDENEHQLSLR	VD[Dhy]N[Dea]DENEHQLSLR	3	y	2	12	28.8361	sp|P06748|NPM_HUMAN		FALSE		0.323399991	FALSE	54		"Dehydrated,Deamidated"		
517.9060059	1240.591675	28.94651	Nucleophosmin OS=Homo sapiens GN=NPM1 PE=1 SV=2		0.18	VDNDENEHQLSLR	VD[Dhy]N[Dea]DENEHQLSLR	3	y	1	10	28.8361	sp|P06748|NPM_HUMAN		FALSE		0.323399991	FALSE	54		"Dehydrated,Deamidated"		
517.9060059	267.0962219	28.94651	Nucleophosmin OS=Homo sapiens GN=NPM1 PE=1 SV=2		0.17	VDNDENEHQLSLR	VD[Dhy]N[Dea]DENEHQLSLR	3	b	3	7	28.8361	sp|P06748|NPM_HUMAN		FALSE		0.323399991	FALSE	54		"Dehydrated,Deamidated"		
567.2943115	583.3925781	81.56168	Nucleophosmin OS=Homo sapiens GN=NPM1 PE=1 SV=2		11.88	MSVQPTVSLGGFEITPPVVLR	MSVQ[Dea]PTVSLGGFE[KXX]ITPPVVLR	4	y	1	5	81.20535	sp|P06748|NPM_HUMAN		FALSE		0.308099985	FALSE	54		"Deamidated,Cation:K"		
567.2943115	680.4453735	81.56168	Nucleophosmin OS=Homo sapiens GN=NPM1 PE=1 SV=2		4.17	MSVQPTVSLGGFEITPPVVLR	MSVQ[Dea]PTVSLGGFE[KXX]ITPPVVLR	4	y	1	6	81.20535	sp|P06748|NPM_HUMAN		FALSE		0.308099985	FALSE	54		"Deamidated,Cation:K"		
567.2943115	781.493042	81.56168	Nucleophosmin OS=Homo sapiens GN=NPM1 PE=1 SV=2		1.98	MSVQPTVSLGGFEITPPVVLR	MSVQ[Dea]PTVSLGGFE[KXX]ITPPVVLR	4	y	1	7	81.20535	sp|P06748|NPM_HUMAN		FALSE		0.308099985	FALSE	54		"Deamidated,Cation:K"		
567.2943115	894.5770874	81.56168	Nucleophosmin OS=Homo sapiens GN=NPM1 PE=1 SV=2		1.18	MSVQPTVSLGGFEITPPVVLR	MSVQ[Dea]PTVSLGGFE[KXX]ITPPVVLR	4	y	1	8	81.20535	sp|P06748|NPM_HUMAN		FALSE		0.308099985	FALSE	54		"Deamidated,Cation:K"		
567.2943115	633.3363647	81.56168	Nucleophosmin OS=Homo sapiens GN=NPM1 PE=1 SV=2		1.17	MSVQPTVSLGGFEITPPVVLR	MSVQ[Dea]PTVSLGGFE[KXX]ITPPVVLR	4	y	2	11	81.20535	sp|P06748|NPM_HUMAN		FALSE		0.308099985	FALSE	54		"Deamidated,Cation:K"		
567.2943115	486.3398438	81.56168	Nucleophosmin OS=Homo sapiens GN=NPM1 PE=1 SV=2		0.89	MSVQPTVSLGGFEITPPVVLR	MSVQ[Dea]PTVSLGGFE[KXX]ITPPVVLR	4	y	1	4	81.20535	sp|P06748|NPM_HUMAN		FALSE		0.308099985	FALSE	54		"Deamidated,Cation:K"		
567.2943115	743.3384399	81.56168	Nucleophosmin OS=Homo sapiens GN=NPM1 PE=1 SV=2		0.87	MSVQPTVSLGGFEITPPVVLR	MSVQ[Dea]PTVSLGGFE[KXX]ITPPVVLR	4	b	2	14	81.20535	sp|P06748|NPM_HUMAN		FALSE		0.308099985	FALSE	54		"Deamidated,Cation:K"		
567.2943115	292.1999512	81.56168	Nucleophosmin OS=Homo sapiens GN=NPM1 PE=1 SV=2		0.79	MSVQPTVSLGGFEITPPVVLR	MSVQ[Dea]PTVSLGGFE[KXX]ITPPVVLR	4	y	2	5	81.20535	sp|P06748|NPM_HUMAN		FALSE		0.308099985	FALSE	54		"Deamidated,Cation:K"		
567.2943115	831.3916626	81.56168	Nucleophosmin OS=Homo sapiens GN=NPM1 PE=1 SV=2		0.63	MSVQPTVSLGGFEITPPVVLR	MSVQ[Dea]PTVSLGGFE[KXX]ITPPVVLR	4	b	1	8	81.20535	sp|P06748|NPM_HUMAN		FALSE		0.308099985	FALSE	54		"Deamidated,Cation:K"		
567.2943115	317.171814	81.56168	Nucleophosmin OS=Homo sapiens GN=NPM1 PE=1 SV=2		0.27	MSVQPTVSLGGFEITPPVVLR	MSVQ[Dea]PTVSLGGFE[KXX]ITPPVVLR	4	y	4	11	81.20535	sp|P06748|NPM_HUMAN		FALSE		0.308099985	FALSE	54		"Deamidated,Cation:K"		
567.2943115	387.2714233	81.56168	Nucleophosmin OS=Homo sapiens GN=NPM1 PE=1 SV=2		0.23	MSVQPTVSLGGFEITPPVVLR	MSVQ[Dea]PTVSLGGFE[KXX]ITPPVVLR	4	y	1	3	81.20535	sp|P06748|NPM_HUMAN		FALSE		0.308099985	FALSE	54		"Deamidated,Cation:K"		
567.2943115	406.2233276	81.56168	Nucleophosmin OS=Homo sapiens GN=NPM1 PE=1 SV=2		0.06	MSVQPTVSLGGFEITPPVVLR	MSVQ[Dea]PTVSLGGFE[KXX]ITPPVVLR	4	y	4	15	81.20535	sp|P06748|NPM_HUMAN		FALSE		0.308099985	FALSE	54		"Deamidated,Cation:K"		
994.4213257	1734.899536	74.59952	Nucleophosmin OS=Homo sapiens GN=NPM1 PE=1 SV=2		0.83	MEDSMDMDMSPLRPQNYLFGCELK	[1Ac]-MEDSM[Oxi]DMDM[Oxi]SPLRPQNYLFGC[CAM]ELK	3	y	1	14	74.27573	sp|P06748|NPM_HUMAN		FALSE		0.250800014	FALSE	54		"Oxidation,Oxidation,Protein Terminal Acetyl"	1Ac	
994.4213257	606.2915649	74.59952	Nucleophosmin OS=Homo sapiens GN=NPM1 PE=1 SV=2		0.54	MEDSMDMDMSPLRPQNYLFGCELK	[1Ac]-MEDSM[Oxi]DMDM[Oxi]SPLRPQNYLFGC[CAM]ELK	3	y	1	5	74.27573	sp|P06748|NPM_HUMAN		FALSE		0.250800014	FALSE	54		"Oxidation,Oxidation,Protein Terminal Acetyl"	1Ac	
994.4213257	753.3599854	74.59952	Nucleophosmin OS=Homo sapiens GN=NPM1 PE=1 SV=2		0.4	MEDSMDMDMSPLRPQNYLFGCELK	[1Ac]-MEDSM[Oxi]DMDM[Oxi]SPLRPQNYLFGC[CAM]ELK	3	y	1	6	74.27573	sp|P06748|NPM_HUMAN		FALSE		0.250800014	FALSE	54		"Oxidation,Oxidation,Protein Terminal Acetyl"	1Ac	
994.4213257	866.4440308	74.59952	Nucleophosmin OS=Homo sapiens GN=NPM1 PE=1 SV=2		0.28	MEDSMDMDMSPLRPQNYLFGCELK	[1Ac]-MEDSM[Oxi]DMDM[Oxi]SPLRPQNYLFGC[CAM]ELK	3	y	1	7	74.27573	sp|P06748|NPM_HUMAN		FALSE		0.250800014	FALSE	54		"Oxidation,Oxidation,Protein Terminal Acetyl"	1Ac	
994.4213257	260.1968689	74.59952	Nucleophosmin OS=Homo sapiens GN=NPM1 PE=1 SV=2		0.15	MEDSMDMDMSPLRPQNYLFGCELK	[1Ac]-MEDSM[Oxi]DMDM[Oxi]SPLRPQNYLFGC[CAM]ELK	3	y	1	2	74.27573	sp|P06748|NPM_HUMAN		FALSE		0.250800014	FALSE	54		"Oxidation,Oxidation,Protein Terminal Acetyl"	1Ac	
994.4213257	549.2700806	74.59952	Nucleophosmin OS=Homo sapiens GN=NPM1 PE=1 SV=2		0.08	MEDSMDMDMSPLRPQNYLFGCELK	[1Ac]-MEDSM[Oxi]DMDM[Oxi]SPLRPQNYLFGC[CAM]ELK	3	y	1	4	74.27573	sp|P06748|NPM_HUMAN		FALSE		0.250800014	FALSE	54		"Oxidation,Oxidation,Protein Terminal Acetyl"	1Ac	
991.7561035	606.2915649	83.12436	Nucleophosmin OS=Homo sapiens GN=NPM1 PE=1 SV=2		2.44	EDSMDMDMSPLRPQNYLFGCELK	E[GPE]DSMDMDMSPLRPQNYLFGC[CAM]ELK	3	y	1	5	82.76073	sp|P06748|NPM_HUMAN		FALSE		0.198500007	FALSE	54		GlycerylPE		
991.7561035	1368.661621	83.12436	Nucleophosmin OS=Homo sapiens GN=NPM1 PE=1 SV=2		2.33	EDSMDMDMSPLRPQNYLFGCELK	E[GPE]DSMDMDMSPLRPQNYLFGC[CAM]ELK	3	y	1	11	82.76073	sp|P06748|NPM_HUMAN		FALSE		0.198500007	FALSE	54		GlycerylPE		
991.7561035	753.3599854	83.12436	Nucleophosmin OS=Homo sapiens GN=NPM1 PE=1 SV=2		1.92	EDSMDMDMSPLRPQNYLFGCELK	E[GPE]DSMDMDMSPLRPQNYLFGC[CAM]ELK	3	y	1	6	82.76073	sp|P06748|NPM_HUMAN		FALSE		0.198500007	FALSE	54		GlycerylPE		
991.7561035	1821.931641	83.12436	Nucleophosmin OS=Homo sapiens GN=NPM1 PE=1 SV=2		1.18	EDSMDMDMSPLRPQNYLFGCELK	E[GPE]DSMDMDMSPLRPQNYLFGC[CAM]ELK	3	y	1	15	82.76073	sp|P06748|NPM_HUMAN		FALSE		0.198500007	FALSE	54		GlycerylPE		
991.7561035	1266.57312	83.12436	Nucleophosmin OS=Homo sapiens GN=NPM1 PE=1 SV=2		1.16	EDSMDMDMSPLRPQNYLFGCELK	E[GPE]DSMDMDMSPLRPQNYLFGC[CAM]ELK	3	y	2	21	82.76073	sp|P06748|NPM_HUMAN		FALSE		0.198500007	FALSE	54		GlycerylPE		
991.7561035	260.1968689	83.12436	Nucleophosmin OS=Homo sapiens GN=NPM1 PE=1 SV=2		1.14	EDSMDMDMSPLRPQNYLFGCELK	E[GPE]DSMDMDMSPLRPQNYLFGC[CAM]ELK	3	y	1	2	82.76073	sp|P06748|NPM_HUMAN		FALSE		0.198500007	FALSE	54		GlycerylPE		
991.7561035	867.9534302	83.12436	Nucleophosmin OS=Homo sapiens GN=NPM1 PE=1 SV=2		1.02	EDSMDMDMSPLRPQNYLFGCELK	E[GPE]DSMDMDMSPLRPQNYLFGC[CAM]ELK	3	y	2	14	82.76073	sp|P06748|NPM_HUMAN		FALSE		0.198500007	FALSE	54		GlycerylPE		
991.7561035	2067.999023	83.12436	Nucleophosmin OS=Homo sapiens GN=NPM1 PE=1 SV=2		0.92	EDSMDMDMSPLRPQNYLFGCELK	E[GPE]DSMDMDMSPLRPQNYLFGC[CAM]ELK	3	y	1	17	82.76073	sp|P06748|NPM_HUMAN		FALSE		0.198500007	FALSE	54		GlycerylPE		
991.7561035	1952.972046	83.12436	Nucleophosmin OS=Homo sapiens GN=NPM1 PE=1 SV=2		0.77	EDSMDMDMSPLRPQNYLFGCELK	E[GPE]DSMDMDMSPLRPQNYLFGC[CAM]ELK	3	y	1	16	82.76073	sp|P06748|NPM_HUMAN		FALSE		0.198500007	FALSE	54		GlycerylPE		
991.7561035	1100.023438	83.12436	Nucleophosmin OS=Homo sapiens GN=NPM1 PE=1 SV=2		0.45	EDSMDMDMSPLRPQNYLFGCELK	E[GPE]DSMDMDMSPLRPQNYLFGC[CAM]ELK	3	y	2	18	82.76073	sp|P06748|NPM_HUMAN		FALSE		0.198500007	FALSE	54		GlycerylPE		
991.7561035	1157.536865	83.12436	Nucleophosmin OS=Homo sapiens GN=NPM1 PE=1 SV=2		0.38	EDSMDMDMSPLRPQNYLFGCELK	E[GPE]DSMDMDMSPLRPQNYLFGC[CAM]ELK	3	y	2	19	82.76073	sp|P06748|NPM_HUMAN		FALSE		0.198500007	FALSE	54		GlycerylPE		
991.7561035	1143.550293	83.12436	Nucleophosmin OS=Homo sapiens GN=NPM1 PE=1 SV=2		0.35	EDSMDMDMSPLRPQNYLFGCELK	E[GPE]DSMDMDMSPLRPQNYLFGC[CAM]ELK	3	y	1	9	82.76073	sp|P06748|NPM_HUMAN		FALSE		0.198500007	FALSE	54		GlycerylPE		
991.7561035	1223.057129	83.12436	Nucleophosmin OS=Homo sapiens GN=NPM1 PE=1 SV=2		0.32	EDSMDMDMSPLRPQNYLFGCELK	E[GPE]DSMDMDMSPLRPQNYLFGC[CAM]ELK	3	y	2	20	82.76073	sp|P06748|NPM_HUMAN		FALSE		0.198500007	FALSE	54		GlycerylPE		
991.7561035	866.4440308	83.12436	Nucleophosmin OS=Homo sapiens GN=NPM1 PE=1 SV=2		0.31	EDSMDMDMSPLRPQNYLFGCELK	E[GPE]DSMDMDMSPLRPQNYLFGC[CAM]ELK	3	y	1	7	82.76073	sp|P06748|NPM_HUMAN		FALSE		0.198500007	FALSE	54		GlycerylPE		
991.7561035	147.1128082	83.12436	Nucleophosmin OS=Homo sapiens GN=NPM1 PE=1 SV=2		0.19	EDSMDMDMSPLRPQNYLFGCELK	E[GPE]DSMDMDMSPLRPQNYLFGC[CAM]ELK	3	y	1	1	82.76073	sp|P06748|NPM_HUMAN		FALSE		0.198500007	FALSE	54		GlycerylPE		
991.7561035	911.4694214	83.12436	Nucleophosmin OS=Homo sapiens GN=NPM1 PE=1 SV=2		0.16	EDSMDMDMSPLRPQNYLFGCELK	E[GPE]DSMDMDMSPLRPQNYLFGC[CAM]ELK	3	y	2	15	82.76073	sp|P06748|NPM_HUMAN		FALSE		0.198500007	FALSE	54		GlycerylPE		
991.7561035	762.8850098	83.12436	Nucleophosmin OS=Homo sapiens GN=NPM1 PE=1 SV=2		0.07	EDSMDMDMSPLRPQNYLFGCELK	E[GPE]DSMDMDMSPLRPQNYLFGC[CAM]ELK	3	y	2	12	82.76073	sp|P06748|NPM_HUMAN		FALSE		0.198500007	FALSE	54		GlycerylPE		
443.5808716	201.1233673	33.17863	Nucleophosmin OS=Homo sapiens GN=NPM1 PE=1 SV=2		1.49	SIRDTPAKNAQK	SIRDTPAKNAQK	3	b	1	2	33.04844	sp|P06748|NPM_HUMAN		FALSE		0.198100001	FALSE	54				
443.5808716	670.3518677	33.17863	Nucleophosmin OS=Homo sapiens GN=NPM1 PE=1 SV=2		1.02	SIRDTPAKNAQK	SIRDTPAKNAQK	3	b	1	6	33.04844	sp|P06748|NPM_HUMAN		FALSE		0.198100001	FALSE	54				
443.5808716	443.5808716	33.17863	Nucleophosmin OS=Homo sapiens GN=NPM1 PE=1 SV=2		0.97	SIRDTPAKNAQK	SIRDTPAKNAQK	3	y	3	12	33.04844	sp|P06748|NPM_HUMAN		FALSE		0.198100001	FALSE	54				
443.5808716	472.2514343	33.17863	Nucleophosmin OS=Homo sapiens GN=NPM1 PE=1 SV=2		0.66	SIRDTPAKNAQK	SIRDTPAKNAQK	3	b	1	4	33.04844	sp|P06748|NPM_HUMAN		FALSE		0.198100001	FALSE	54				
443.5808716	869.4839478	33.17863	Nucleophosmin OS=Homo sapiens GN=NPM1 PE=1 SV=2		0.63	SIRDTPAKNAQK	SIRDTPAKNAQK	3	b	1	8	33.04844	sp|P06748|NPM_HUMAN		FALSE		0.198100001	FALSE	54				
443.5808716	429.2456055	33.17863	Nucleophosmin OS=Homo sapiens GN=NPM1 PE=1 SV=2		0.43	SIRDTPAKNAQK	SIRDTPAKNAQK	3	y	2	8	33.04844	sp|P06748|NPM_HUMAN		FALSE		0.198100001	FALSE	54				
750.4338379	583.3925781	81.86166	Nucleophosmin OS=Homo sapiens GN=NPM1 PE=1 SV=2		3.02	VTLATLKMSVQPTVSLGGFEITPPVVLR	VTLATLKM[Oxi]SVQP[2M+]TVSLGGFEITPPVVLR	4	y	1	5	81.50394	sp|P06748|NPM_HUMAN		FALSE		0.194299996	FALSE	54		"Oxidation,Delta:H(5)C(2)"		
750.4338379	781.493042	81.86166	Nucleophosmin OS=Homo sapiens GN=NPM1 PE=1 SV=2		2.75	VTLATLKMSVQPTVSLGGFEITPPVVLR	VTLATLKM[Oxi]SVQP[2M+]TVSLGGFEITPPVVLR	4	y	1	7	81.50394	sp|P06748|NPM_HUMAN		FALSE		0.194299996	FALSE	54		"Oxidation,Delta:H(5)C(2)"		
750.4338379	680.4453735	81.86166	Nucleophosmin OS=Homo sapiens GN=NPM1 PE=1 SV=2		1.33	VTLATLKMSVQPTVSLGGFEITPPVVLR	VTLATLKM[Oxi]SVQP[2M+]TVSLGGFEITPPVVLR	4	y	1	6	81.50394	sp|P06748|NPM_HUMAN		FALSE		0.194299996	FALSE	54		"Oxidation,Delta:H(5)C(2)"		
750.4338379	387.2714233	81.86166	Nucleophosmin OS=Homo sapiens GN=NPM1 PE=1 SV=2		0.57	VTLATLKMSVQPTVSLGGFEITPPVVLR	VTLATLKM[Oxi]SVQP[2M+]TVSLGGFEITPPVVLR	4	y	1	3	81.50394	sp|P06748|NPM_HUMAN		FALSE		0.194299996	FALSE	54		"Oxidation,Delta:H(5)C(2)"		
750.4338379	961.5386963	81.86166	Nucleophosmin OS=Homo sapiens GN=NPM1 PE=1 SV=2		0.55	VTLATLKMSVQPTVSLGGFEITPPVVLR	VTLATLKM[Oxi]SVQP[2M+]TVSLGGFEITPPVVLR	4	b	1	9	81.50394	sp|P06748|NPM_HUMAN		FALSE		0.194299996	FALSE	54		"Oxidation,Delta:H(5)C(2)"		
750.4338379	175.1189575	81.86166	Nucleophosmin OS=Homo sapiens GN=NPM1 PE=1 SV=2		0.48	VTLATLKMSVQPTVSLGGFEITPPVVLR	VTLATLKM[Oxi]SVQP[2M+]TVSLGGFEITPPVVLR	4	y	1	1	81.50394	sp|P06748|NPM_HUMAN		FALSE		0.194299996	FALSE	54		"Oxidation,Delta:H(5)C(2)"		
750.4338379	1023.61969	81.86166	Nucleophosmin OS=Homo sapiens GN=NPM1 PE=1 SV=2		0.34	VTLATLKMSVQPTVSLGGFEITPPVVLR	VTLATLKM[Oxi]SVQP[2M+]TVSLGGFEITPPVVLR	4	y	1	9	81.50394	sp|P06748|NPM_HUMAN		FALSE		0.194299996	FALSE	54		"Oxidation,Delta:H(5)C(2)"		
750.4338379	894.5770874	81.86166	Nucleophosmin OS=Homo sapiens GN=NPM1 PE=1 SV=2		0.2	VTLATLKMSVQPTVSLGGFEITPPVVLR	VTLATLKM[Oxi]SVQP[2M+]TVSLGGFEITPPVVLR	4	y	1	8	81.50394	sp|P06748|NPM_HUMAN		FALSE		0.194299996	FALSE	54		"Oxidation,Delta:H(5)C(2)"		
750.4338379	486.3398438	81.86166	Nucleophosmin OS=Homo sapiens GN=NPM1 PE=1 SV=2		0.05	VTLATLKMSVQPTVSLGGFEITPPVVLR	VTLATLKM[Oxi]SVQP[2M+]TVSLGGFEITPPVVLR	4	y	1	4	81.50394	sp|P06748|NPM_HUMAN		FALSE		0.194299996	FALSE	54		"Oxidation,Delta:H(5)C(2)"		
522.2279053	430.1932373	35.69427	Nucleophosmin OS=Homo sapiens GN=NPM1 PE=1 SV=2		27.12	ADKDYHFKVDNDENEHQ	ADKDYHFKVDNDENE[Dhy]HQ	4	b	1	4	35.55232	sp|P06748|NPM_HUMAN		FALSE		0.181799993	FALSE	54		Dehydrated		
522.2279053	1219.574219	35.69427	Nucleophosmin OS=Homo sapiens GN=NPM1 PE=1 SV=2		6.67	ADKDYHFKVDNDENEHQ	ADKDYHFKVDNDENE[Dhy]HQ	4	b	1	10	35.55232	sp|P06748|NPM_HUMAN		FALSE		0.181799993	FALSE	54		Dehydrated		
522.2279053	877.3839111	35.69427	Nucleophosmin OS=Homo sapiens GN=NPM1 PE=1 SV=2		4.98	ADKDYHFKVDNDENEHQ	ADKDYHFKVDNDENE[Dhy]HQ	4	b	1	7	35.55232	sp|P06748|NPM_HUMAN		FALSE		0.181799993	FALSE	54		Dehydrated		
522.2279053	1043.448486	35.69427	Nucleophosmin OS=Homo sapiens GN=NPM1 PE=1 SV=2		4.3	ADKDYHFKVDNDENEHQ	ADKDYHFKVDNDENE[Dhy]HQ	4	y	2	17	35.55232	sp|P06748|NPM_HUMAN		FALSE		0.181799993	FALSE	54		Dehydrated		
522.2279053	982.3496704	35.69427	Nucleophosmin OS=Homo sapiens GN=NPM1 PE=1 SV=2		3.53	ADKDYHFKVDNDENEHQ	ADKDYHFKVDNDENE[Dhy]HQ	4	y	1	8	35.55232	sp|P06748|NPM_HUMAN		FALSE		0.181799993	FALSE	54		Dehydrated		
522.2279053	1104.547241	35.69427	Nucleophosmin OS=Homo sapiens GN=NPM1 PE=1 SV=2		3.53	ADKDYHFKVDNDENEHQ	ADKDYHFKVDNDENE[Dhy]HQ	4	b	1	9	35.55232	sp|P06748|NPM_HUMAN		FALSE		0.181799993	FALSE	54		Dehydrated		
522.2279053	638.2528687	35.69427	Nucleophosmin OS=Homo sapiens GN=NPM1 PE=1 SV=2		3.5	ADKDYHFKVDNDENEHQ	ADKDYHFKVDNDENE[Dhy]HQ	4	y	1	5	35.55232	sp|P06748|NPM_HUMAN		FALSE		0.181799993	FALSE	54		Dehydrated		
522.2279053	1448.644043	35.69427	Nucleophosmin OS=Homo sapiens GN=NPM1 PE=1 SV=2		3.5	ADKDYHFKVDNDENEHQ	ADKDYHFKVDNDENE[Dhy]HQ	4	b	1	12	35.55232	sp|P06748|NPM_HUMAN		FALSE		0.181799993	FALSE	54		Dehydrated		
522.2279053	407.1962585	35.69427	Nucleophosmin OS=Homo sapiens GN=NPM1 PE=1 SV=2		3.01	ADKDYHFKVDNDENEHQ	ADKDYHFKVDNDENE[Dhy]HQ	4	b	3	10	35.55232	sp|P06748|NPM_HUMAN		FALSE		0.181799993	FALSE	54		Dehydrated		
522.2279053	244.1100159	35.69427	Nucleophosmin OS=Homo sapiens GN=NPM1 PE=1 SV=2		2.95	ADKDYHFKVDNDENEHQ	ADKDYHFKVDNDENE[Dhy]HQ	4	b	3	6	35.55232	sp|P06748|NPM_HUMAN		FALSE		0.181799993	FALSE	54		Dehydrated		
522.2279053	483.552887	35.69427	Nucleophosmin OS=Homo sapiens GN=NPM1 PE=1 SV=2		2.68	ADKDYHFKVDNDENEHQ	ADKDYHFKVDNDENE[Dhy]HQ	4	b	3	12	35.55232	sp|P06748|NPM_HUMAN		FALSE		0.181799993	FALSE	54		Dehydrated		
522.2279053	1577.686646	35.69427	Nucleophosmin OS=Homo sapiens GN=NPM1 PE=1 SV=2		1.87	ADKDYHFKVDNDENEHQ	ADKDYHFKVDNDENE[Dhy]HQ	4	b	1	13	35.55232	sp|P06748|NPM_HUMAN		FALSE		0.181799993	FALSE	54		Dehydrated		
522.2279053	187.0713348	35.69427	Nucleophosmin OS=Homo sapiens GN=NPM1 PE=1 SV=2		1.82	ADKDYHFKVDNDENEHQ	ADKDYHFKVDNDENE[Dhy]HQ	4	b	1	2	35.55232	sp|P06748|NPM_HUMAN		FALSE		0.181799993	FALSE	54		Dehydrated		
522.2279053	315.1662903	35.69427	Nucleophosmin OS=Homo sapiens GN=NPM1 PE=1 SV=2		1.77	ADKDYHFKVDNDENEHQ	ADKDYHFKVDNDENE[Dhy]HQ	4	b	1	3	35.55232	sp|P06748|NPM_HUMAN		FALSE		0.181799993	FALSE	54		Dehydrated		
522.2279053	1005.478882	35.69427	Nucleophosmin OS=Homo sapiens GN=NPM1 PE=1 SV=2		1.11	ADKDYHFKVDNDENEHQ	ADKDYHFKVDNDENE[Dhy]HQ	4	b	1	8	35.55232	sp|P06748|NPM_HUMAN		FALSE		0.181799993	FALSE	54		Dehydrated		
522.2279053	1333.617188	35.69427	Nucleophosmin OS=Homo sapiens GN=NPM1 PE=1 SV=2		0.84	ADKDYHFKVDNDENEHQ	ADKDYHFKVDNDENE[Dhy]HQ	4	b	1	11	35.55232	sp|P06748|NPM_HUMAN		FALSE		0.181799993	FALSE	54		Dehydrated		
522.2279053	1691.729614	35.69427	Nucleophosmin OS=Homo sapiens GN=NPM1 PE=1 SV=2		0.66	ADKDYHFKVDNDENEHQ	ADKDYHFKVDNDENE[Dhy]HQ	4	b	1	14	35.55232	sp|P06748|NPM_HUMAN		FALSE		0.181799993	FALSE	54		Dehydrated		
803.9128418	937.4737549	81.09349	Nucleoplasmin-3 OS=Homo sapiens GN=NPM3 PE=1 SV=3		1.91	AAGTAAALAFLSQESR	[CRM]-AAGTAAALAFLSQESR	2	y	1	8	81.05905	sp|O75607|NPM3_HUMAN	1.73623E+13	FALSE		0.999899983	FALSE	437		Terminal Carbamyl	CRM	
803.9128418	866.4366455	81.09349	Nucleoplasmin-3 OS=Homo sapiens GN=NPM3 PE=1 SV=3		1.86	AAGTAAALAFLSQESR	[CRM]-AAGTAAALAFLSQESR	2	y	1	7	81.05905	sp|O75607|NPM3_HUMAN	1.73623E+13	FALSE		0.999899983	FALSE	437		Terminal Carbamyl	CRM	
803.9128418	1192.63208	81.09349	Nucleoplasmin-3 OS=Homo sapiens GN=NPM3 PE=1 SV=3		1.52	AAGTAAALAFLSQESR	[CRM]-AAGTAAALAFLSQESR	2	y	1	11	81.05905	sp|O75607|NPM3_HUMAN	1.73623E+13	FALSE		0.999899983	FALSE	437		Terminal Carbamyl	CRM	
803.9128418	1050.557861	81.09349	Nucleoplasmin-3 OS=Homo sapiens GN=NPM3 PE=1 SV=3		1.18	AAGTAAALAFLSQESR	[CRM]-AAGTAAALAFLSQESR	2	y	1	9	81.05905	sp|O75607|NPM3_HUMAN	1.73623E+13	FALSE		0.999899983	FALSE	437		Terminal Carbamyl	CRM	
803.9128418	606.2841797	81.09349	Nucleoplasmin-3 OS=Homo sapiens GN=NPM3 PE=1 SV=3		1.05	AAGTAAALAFLSQESR	[CRM]-AAGTAAALAFLSQESR	2	y	1	5	81.05905	sp|O75607|NPM3_HUMAN	1.73623E+13	FALSE		0.999899983	FALSE	437		Terminal Carbamyl	CRM	
803.9128418	719.3682251	81.09349	Nucleoplasmin-3 OS=Homo sapiens GN=NPM3 PE=1 SV=3		0.95	AAGTAAALAFLSQESR	[CRM]-AAGTAAALAFLSQESR	2	y	1	6	81.05905	sp|O75607|NPM3_HUMAN	1.73623E+13	FALSE		0.999899983	FALSE	437		Terminal Carbamyl	CRM	
803.9128418	1121.594971	81.09349	Nucleoplasmin-3 OS=Homo sapiens GN=NPM3 PE=1 SV=3		0.65	AAGTAAALAFLSQESR	[CRM]-AAGTAAALAFLSQESR	2	y	1	10	81.05905	sp|O75607|NPM3_HUMAN	1.73623E+13	FALSE		0.999899983	FALSE	437		Terminal Carbamyl	CRM	
803.9128418	1263.669189	81.09349	Nucleoplasmin-3 OS=Homo sapiens GN=NPM3 PE=1 SV=3		0.65	AAGTAAALAFLSQESR	[CRM]-AAGTAAALAFLSQESR	2	y	1	12	81.05905	sp|O75607|NPM3_HUMAN	1.73623E+13	FALSE		0.999899983	FALSE	437		Terminal Carbamyl	CRM	
803.9128418	262.1509705	81.09349	Nucleoplasmin-3 OS=Homo sapiens GN=NPM3 PE=1 SV=3		0.17	AAGTAAALAFLSQESR	[CRM]-AAGTAAALAFLSQESR	2	y	1	2	81.05905	sp|O75607|NPM3_HUMAN	1.73623E+13	FALSE		0.999899983	FALSE	437		Terminal Carbamyl	CRM	
803.9128418	711.3728027	81.09349	Nucleoplasmin-3 OS=Homo sapiens GN=NPM3 PE=1 SV=3		0.16	AAGTAAALAFLSQESR	[CRM]-AAGTAAALAFLSQESR	2	y	2	14	81.05905	sp|O75607|NPM3_HUMAN	1.73623E+13	FALSE		0.999899983	FALSE	437		Terminal Carbamyl	CRM	
803.9128418	175.1189575	81.09349	Nucleoplasmin-3 OS=Homo sapiens GN=NPM3 PE=1 SV=3		0.14	AAGTAAALAFLSQESR	[CRM]-AAGTAAALAFLSQESR	2	y	1	1	81.05905	sp|O75607|NPM3_HUMAN	1.73623E+13	FALSE		0.999899983	FALSE	437		Terminal Carbamyl	CRM	
803.9128418	1088.573486	81.09349	Nucleoplasmin-3 OS=Homo sapiens GN=NPM3 PE=1 SV=3		0.07	AAGTAAALAFLSQESR	[CRM]-AAGTAAALAFLSQESR	2	b	1	12	81.05905	sp|O75607|NPM3_HUMAN	1.73623E+13	FALSE		0.999899983	FALSE	437		Terminal Carbamyl	CRM	
803.4152222	556.272522	81.09525	Nucleoplasmin-3 OS=Homo sapiens GN=NPM3 PE=1 SV=3		4.86	AAGTAAALAFLSQESR	[1Ac]-AAGTAAALAFLSQESR	2	b	1	7	81.42162	sp|O75607|NPM3_HUMAN	1.10484E+12	FALSE		0.999599993	FALSE	437		Protein Terminal Acetyl	1Ac	
803.4152222	1050.557861	81.09525	Nucleoplasmin-3 OS=Homo sapiens GN=NPM3 PE=1 SV=3		4.86	AAGTAAALAFLSQESR	[1Ac]-AAGTAAALAFLSQESR	2	y	1	9	81.42162	sp|O75607|NPM3_HUMAN	1.10484E+12	FALSE		0.999599993	FALSE	437		Protein Terminal Acetyl	1Ac	
803.4152222	669.3566284	81.09525	Nucleoplasmin-3 OS=Homo sapiens GN=NPM3 PE=1 SV=3		4.83	AAGTAAALAFLSQESR	[1Ac]-AAGTAAALAFLSQESR	2	b	1	8	81.42162	sp|O75607|NPM3_HUMAN	1.10484E+12	FALSE		0.999599993	FALSE	437		Protein Terminal Acetyl	1Ac	
803.4152222	937.4737549	81.09525	Nucleoplasmin-3 OS=Homo sapiens GN=NPM3 PE=1 SV=3		4.83	AAGTAAALAFLSQESR	[1Ac]-AAGTAAALAFLSQESR	2	y	1	8	81.42162	sp|O75607|NPM3_HUMAN	1.10484E+12	FALSE		0.999599993	FALSE	437		Protein Terminal Acetyl	1Ac	
803.4152222	485.2354431	81.09525	Nucleoplasmin-3 OS=Homo sapiens GN=NPM3 PE=1 SV=3		4.47	AAGTAAALAFLSQESR	[1Ac]-AAGTAAALAFLSQESR	2	b	1	6	81.42162	sp|O75607|NPM3_HUMAN	1.10484E+12	FALSE		0.999599993	FALSE	437		Protein Terminal Acetyl	1Ac	
803.4152222	1121.594971	81.09525	Nucleoplasmin-3 OS=Homo sapiens GN=NPM3 PE=1 SV=3		4.47	AAGTAAALAFLSQESR	[1Ac]-AAGTAAALAFLSQESR	2	y	1	10	81.42162	sp|O75607|NPM3_HUMAN	1.10484E+12	FALSE		0.999599993	FALSE	437		Protein Terminal Acetyl	1Ac	
803.4152222	740.3937378	81.09525	Nucleoplasmin-3 OS=Homo sapiens GN=NPM3 PE=1 SV=3		4.18	AAGTAAALAFLSQESR	[1Ac]-AAGTAAALAFLSQESR	2	b	1	9	81.42162	sp|O75607|NPM3_HUMAN	1.10484E+12	FALSE		0.999599993	FALSE	437		Protein Terminal Acetyl	1Ac	
803.4152222	866.4366455	81.09525	Nucleoplasmin-3 OS=Homo sapiens GN=NPM3 PE=1 SV=3		4.18	AAGTAAALAFLSQESR	[1Ac]-AAGTAAALAFLSQESR	2	y	1	7	81.42162	sp|O75607|NPM3_HUMAN	1.10484E+12	FALSE		0.999599993	FALSE	437		Protein Terminal Acetyl	1Ac	
803.4152222	606.2841797	81.09525	Nucleoplasmin-3 OS=Homo sapiens GN=NPM3 PE=1 SV=3		3.43	AAGTAAALAFLSQESR	[1Ac]-AAGTAAALAFLSQESR	2	y	1	5	81.42162	sp|O75607|NPM3_HUMAN	1.10484E+12	FALSE		0.999599993	FALSE	437		Protein Terminal Acetyl	1Ac	
803.4152222	414.1983337	81.09525	Nucleoplasmin-3 OS=Homo sapiens GN=NPM3 PE=1 SV=3		2.52	AAGTAAALAFLSQESR	[1Ac]-AAGTAAALAFLSQESR	2	b	1	5	81.42162	sp|O75607|NPM3_HUMAN	1.10484E+12	FALSE		0.999599993	FALSE	437		Protein Terminal Acetyl	1Ac	
803.4152222	1192.63208	81.09525	Nucleoplasmin-3 OS=Homo sapiens GN=NPM3 PE=1 SV=3		2.52	AAGTAAALAFLSQESR	[1Ac]-AAGTAAALAFLSQESR	2	y	1	11	81.42162	sp|O75607|NPM3_HUMAN	1.10484E+12	FALSE		0.999599993	FALSE	437		Protein Terminal Acetyl	1Ac	
803.4152222	519.2521362	81.09525	Nucleoplasmin-3 OS=Homo sapiens GN=NPM3 PE=1 SV=3		1.01	AAGTAAALAFLSQESR	[1Ac]-AAGTAAALAFLSQESR	2	y	1	4	81.42162	sp|O75607|NPM3_HUMAN	1.10484E+12	FALSE		0.999599993	FALSE	437		Protein Terminal Acetyl	1Ac	
803.4152222	719.3682251	81.09525	Nucleoplasmin-3 OS=Homo sapiens GN=NPM3 PE=1 SV=3		0.84	AAGTAAALAFLSQESR	[1Ac]-AAGTAAALAFLSQESR	2	y	1	6	81.42162	sp|O75607|NPM3_HUMAN	1.10484E+12	FALSE		0.999599993	FALSE	437		Protein Terminal Acetyl	1Ac	
803.4152222	887.4621582	81.09525	Nucleoplasmin-3 OS=Homo sapiens GN=NPM3 PE=1 SV=3		0.84	AAGTAAALAFLSQESR	[1Ac]-AAGTAAALAFLSQESR	2	b	1	10	81.42162	sp|O75607|NPM3_HUMAN	1.10484E+12	FALSE		0.999599993	FALSE	437		Protein Terminal Acetyl	1Ac	
803.4152222	262.1509705	81.09525	Nucleoplasmin-3 OS=Homo sapiens GN=NPM3 PE=1 SV=3		0.56	AAGTAAALAFLSQESR	[1Ac]-AAGTAAALAFLSQESR	2	y	1	2	81.42162	sp|O75607|NPM3_HUMAN	1.10484E+12	FALSE		0.999599993	FALSE	437		Protein Terminal Acetyl	1Ac	
803.4152222	242.1135254	81.09525	Nucleoplasmin-3 OS=Homo sapiens GN=NPM3 PE=1 SV=3		0.29	AAGTAAALAFLSQESR	[1Ac]-AAGTAAALAFLSQESR	2	b	1	3	81.42162	sp|O75607|NPM3_HUMAN	1.10484E+12	FALSE		0.999599993	FALSE	437		Protein Terminal Acetyl	1Ac	
803.4152222	391.193573	81.09525	Nucleoplasmin-3 OS=Homo sapiens GN=NPM3 PE=1 SV=3		0.21	AAGTAAALAFLSQESR	[1Ac]-AAGTAAALAFLSQESR	2	y	1	3	81.42162	sp|O75607|NPM3_HUMAN	1.10484E+12	FALSE		0.999599993	FALSE	437		Protein Terminal Acetyl	1Ac	
803.4152222	175.1189575	81.09525	Nucleoplasmin-3 OS=Homo sapiens GN=NPM3 PE=1 SV=3		0.17	AAGTAAALAFLSQESR	[1Ac]-AAGTAAALAFLSQESR	2	y	1	1	81.42162	sp|O75607|NPM3_HUMAN	1.10484E+12	FALSE		0.999599993	FALSE	437		Protein Terminal Acetyl	1Ac	
803.4152222	343.1612244	81.09525	Nucleoplasmin-3 OS=Homo sapiens GN=NPM3 PE=1 SV=3		0.08	AAGTAAALAFLSQESR	[1Ac]-AAGTAAALAFLSQESR	2	b	1	4	81.42162	sp|O75607|NPM3_HUMAN	1.10484E+12	FALSE		0.999599993	FALSE	437		Protein Terminal Acetyl	1Ac	
803.4152222	1263.669189	81.09525	Nucleoplasmin-3 OS=Homo sapiens GN=NPM3 PE=1 SV=3		0.08	AAGTAAALAFLSQESR	[1Ac]-AAGTAAALAFLSQESR	2	y	1	12	81.42162	sp|O75607|NPM3_HUMAN	1.10484E+12	FALSE		0.999599993	FALSE	437		Protein Terminal Acetyl	1Ac	
421.9745789	445.2769165	37.70221	Nucleoplasmin-3 OS=Homo sapiens GN=NPM3 PE=1 SV=3		4.21	NHDHQEIAVPVANLK	NHDHQEIAVPVANLK	4	y	1	4	37.55087	sp|O75607|NPM3_HUMAN		FALSE		0.987100005	FALSE	437				
421.9745789	641.3980713	37.70221	Nucleoplasmin-3 OS=Homo sapiens GN=NPM3 PE=1 SV=3		3.84	NHDHQEIAVPVANLK	NHDHQEIAVPVANLK	4	y	1	6	37.55087	sp|O75607|NPM3_HUMAN		FALSE		0.987100005	FALSE	437				
421.9745789	1044.485718	37.70221	Nucleoplasmin-3 OS=Homo sapiens GN=NPM3 PE=1 SV=3		3.84	NHDHQEIAVPVANLK	NHDHQEIAVPVANLK	4	b	1	9	37.55087	sp|O75607|NPM3_HUMAN		FALSE		0.987100005	FALSE	437				
421.9745789	321.2026672	37.70221	Nucleoplasmin-3 OS=Homo sapiens GN=NPM3 PE=1 SV=3		2.87	NHDHQEIAVPVANLK	NHDHQEIAVPVANLK	4	y	2	6	37.55087	sp|O75607|NPM3_HUMAN		FALSE		0.987100005	FALSE	437				
421.9745789	544.3453369	37.70221	Nucleoplasmin-3 OS=Homo sapiens GN=NPM3 PE=1 SV=3		2.47	NHDHQEIAVPVANLK	NHDHQEIAVPVANLK	4	y	1	5	37.55087	sp|O75607|NPM3_HUMAN		FALSE		0.987100005	FALSE	437				
421.9745789	717.3909912	37.70221	Nucleoplasmin-3 OS=Homo sapiens GN=NPM3 PE=1 SV=3		1.05	NHDHQEIAVPVANLK	NHDHQEIAVPVANLK	4	y	2	13	37.55087	sp|O75607|NPM3_HUMAN		FALSE		0.987100005	FALSE	437				
421.9745789	147.1128082	37.70221	Nucleoplasmin-3 OS=Homo sapiens GN=NPM3 PE=1 SV=3		0.99	NHDHQEIAVPVANLK	NHDHQEIAVPVANLK	4	y	1	1	37.55087	sp|O75607|NPM3_HUMAN		FALSE		0.987100005	FALSE	437				
421.9745789	440.2541199	37.70221	Nucleoplasmin-3 OS=Homo sapiens GN=NPM3 PE=1 SV=3		0.92	NHDHQEIAVPVANLK	NHDHQEIAVPVANLK	4	y	3	12	37.55087	sp|O75607|NPM3_HUMAN		FALSE		0.987100005	FALSE	437				
421.9745789	945.4172974	37.70221	Nucleoplasmin-3 OS=Homo sapiens GN=NPM3 PE=1 SV=3		0.78	NHDHQEIAVPVANLK	NHDHQEIAVPVANLK	4	b	1	8	37.55087	sp|O75607|NPM3_HUMAN		FALSE		0.987100005	FALSE	437				
421.9745789	260.1968689	37.70221	Nucleoplasmin-3 OS=Homo sapiens GN=NPM3 PE=1 SV=3		0.59	NHDHQEIAVPVANLK	NHDHQEIAVPVANLK	4	y	1	2	37.55087	sp|O75607|NPM3_HUMAN		FALSE		0.987100005	FALSE	437				
421.9745789	374.2398071	37.70221	Nucleoplasmin-3 OS=Homo sapiens GN=NPM3 PE=1 SV=3		0.55	NHDHQEIAVPVANLK	NHDHQEIAVPVANLK	4	y	1	3	37.55087	sp|O75607|NPM3_HUMAN		FALSE		0.987100005	FALSE	437				
421.9745789	874.380188	37.70221	Nucleoplasmin-3 OS=Homo sapiens GN=NPM3 PE=1 SV=3		0.43	NHDHQEIAVPVANLK	NHDHQEIAVPVANLK	4	b	1	7	37.55087	sp|O75607|NPM3_HUMAN		FALSE		0.987100005	FALSE	437				
421.9745789	761.2961426	37.70221	Nucleoplasmin-3 OS=Homo sapiens GN=NPM3 PE=1 SV=3		0.22	NHDHQEIAVPVANLK	NHDHQEIAVPVANLK	4	b	1	6	37.55087	sp|O75607|NPM3_HUMAN		FALSE		0.987100005	FALSE	437				
831.4152832	716.4089966	83.0704	Nucleoplasmin-3 OS=Homo sapiens GN=NPM3 PE=1 SV=3		1.37	LSCQPMLSLDDFQLQPPVTFR	LSC[CAM]QPMLSLDDFQLQPPVTFR	3	y	1	6	82.70703	sp|O75607|NPM3_HUMAN		FALSE		0.985499978	FALSE	437				
831.4152832	489.2125854	83.0704	Nucleoplasmin-3 OS=Homo sapiens GN=NPM3 PE=1 SV=3		0.45	LSCQPMLSLDDFQLQPPVTFR	LSC[CAM]QPMLSLDDFQLQPPVTFR	3	b	1	4	82.70703	sp|O75607|NPM3_HUMAN		FALSE		0.985499978	FALSE	437				
831.4152832	957.5516357	83.0704	Nucleoplasmin-3 OS=Homo sapiens GN=NPM3 PE=1 SV=3		0.12	LSCQPMLSLDDFQLQPPVTFR	LSC[CAM]QPMLSLDDFQLQPPVTFR	3	y	1	8	82.70703	sp|O75607|NPM3_HUMAN		FALSE		0.985499978	FALSE	437				
831.4152832	917.421936	83.0704	Nucleoplasmin-3 OS=Homo sapiens GN=NPM3 PE=1 SV=3		0.09	LSCQPMLSLDDFQLQPPVTFR	LSC[CAM]QPMLSLDDFQLQPPVTFR	3	b	1	8	82.70703	sp|O75607|NPM3_HUMAN		FALSE		0.985499978	FALSE	437				
831.4152832	522.3034668	83.0704	Nucleoplasmin-3 OS=Homo sapiens GN=NPM3 PE=1 SV=3		0.03	LSCQPMLSLDDFQLQPPVTFR	LSC[CAM]QPMLSLDDFQLQPPVTFR	3	y	1	4	82.70703	sp|O75607|NPM3_HUMAN		FALSE		0.985499978	FALSE	437				
782.4099121	632.3382568	65.15594	Nucleoplasmin-3 OS=Homo sapiens GN=NPM3 PE=1 SV=3		1.63	AAGTAAALAFLSQESR	AAGTAAALAFLSQESR	2	y	2	12	64.8763	sp|O75607|NPM3_HUMAN		FALSE		0.174600005	FALSE	437				
782.4099121	175.1189575	65.15594	Nucleoplasmin-3 OS=Homo sapiens GN=NPM3 PE=1 SV=3		0.99	AAGTAAALAFLSQESR	AAGTAAALAFLSQESR	2	y	1	1	64.8763	sp|O75607|NPM3_HUMAN		FALSE		0.174600005	FALSE	437				
782.4099121	719.3682251	65.15594	Nucleoplasmin-3 OS=Homo sapiens GN=NPM3 PE=1 SV=3		0.91	AAGTAAALAFLSQESR	AAGTAAALAFLSQESR	2	y	1	6	64.8763	sp|O75607|NPM3_HUMAN		FALSE		0.174600005	FALSE	437				
782.4099121	845.4515991	65.15594	Nucleoplasmin-3 OS=Homo sapiens GN=NPM3 PE=1 SV=3		0.81	AAGTAAALAFLSQESR	AAGTAAALAFLSQESR	2	b	1	10	64.8763	sp|O75607|NPM3_HUMAN		FALSE		0.174600005	FALSE	437				
782.4099121	937.4737549	65.15594	Nucleoplasmin-3 OS=Homo sapiens GN=NPM3 PE=1 SV=3		0.79	AAGTAAALAFLSQESR	AAGTAAALAFLSQESR	2	y	1	8	64.8763	sp|O75607|NPM3_HUMAN		FALSE		0.174600005	FALSE	437				
782.4099121	519.2521362	65.15594	Nucleoplasmin-3 OS=Homo sapiens GN=NPM3 PE=1 SV=3		0.5	AAGTAAALAFLSQESR	AAGTAAALAFLSQESR	2	y	1	4	64.8763	sp|O75607|NPM3_HUMAN		FALSE		0.174600005	FALSE	437				
782.4099121	301.1506348	65.15594	Nucleoplasmin-3 OS=Homo sapiens GN=NPM3 PE=1 SV=3		0.16	AAGTAAALAFLSQESR	AAGTAAALAFLSQESR	2	b	1	4	64.8763	sp|O75607|NPM3_HUMAN		FALSE		0.174600005	FALSE	437				
584.8378906	284.1604919	82.62498	Nucleoprotein TPR OS=Homo sapiens GN=TPR PE=1 SV=3		6.88	AAVLQQVLER	[1Ac]-AAVLQQVLER	2	b	1	3	82.65697	sp|P12270|TPR_HUMAN	1.25842E+14	FALSE		1	FALSE	527		Protein Terminal Acetyl	1Ac	
584.8378906	885.5152588	82.62498	Nucleoprotein TPR OS=Homo sapiens GN=TPR PE=1 SV=3		6.88	AAVLQQVLER	[1Ac]-AAVLQQVLER	2	y	1	7	82.65697	sp|P12270|TPR_HUMAN	1.25842E+14	FALSE		1	FALSE	527		Protein Terminal Acetyl	1Ac	
584.8378906	397.2445374	82.62498	Nucleoprotein TPR OS=Homo sapiens GN=TPR PE=1 SV=3		3.59	AAVLQQVLER	[1Ac]-AAVLQQVLER	2	b	1	4	82.65697	sp|P12270|TPR_HUMAN	1.25842E+14	FALSE		1	FALSE	527		Protein Terminal Acetyl	1Ac	
584.8378906	772.4311523	82.62498	Nucleoprotein TPR OS=Homo sapiens GN=TPR PE=1 SV=3		3.59	AAVLQQVLER	[1Ac]-AAVLQQVLER	2	y	1	6	82.65697	sp|P12270|TPR_HUMAN	1.25842E+14	FALSE		1	FALSE	527		Protein Terminal Acetyl	1Ac	
584.8378906	644.3726196	82.62498	Nucleoprotein TPR OS=Homo sapiens GN=TPR PE=1 SV=3		1.52	AAVLQQVLER	[1Ac]-AAVLQQVLER	2	y	1	5	82.65697	sp|P12270|TPR_HUMAN	1.25842E+14	FALSE		1	FALSE	527		Protein Terminal Acetyl	1Ac	
584.8378906	516.3140259	82.62498	Nucleoprotein TPR OS=Homo sapiens GN=TPR PE=1 SV=3		0.75	AAVLQQVLER	[1Ac]-AAVLQQVLER	2	y	1	4	82.65697	sp|P12270|TPR_HUMAN	1.25842E+14	FALSE		1	FALSE	527		Protein Terminal Acetyl	1Ac	
584.8378906	653.3616943	82.62498	Nucleoprotein TPR OS=Homo sapiens GN=TPR PE=1 SV=3		0.75	AAVLQQVLER	[1Ac]-AAVLQQVLER	2	b	1	6	82.65697	sp|P12270|TPR_HUMAN	1.25842E+14	FALSE		1	FALSE	527		Protein Terminal Acetyl	1Ac	
584.8378906	185.0920715	82.62498	Nucleoprotein TPR OS=Homo sapiens GN=TPR PE=1 SV=3		0.72	AAVLQQVLER	[1Ac]-AAVLQQVLER	2	b	1	2	82.65697	sp|P12270|TPR_HUMAN	1.25842E+14	FALSE		1	FALSE	527		Protein Terminal Acetyl	1Ac	
584.8378906	304.1615601	82.62498	Nucleoprotein TPR OS=Homo sapiens GN=TPR PE=1 SV=3		0.21	AAVLQQVLER	[1Ac]-AAVLQQVLER	2	y	1	2	82.65697	sp|P12270|TPR_HUMAN	1.25842E+14	FALSE		1	FALSE	527		Protein Terminal Acetyl	1Ac	
584.8378906	417.2456055	82.62498	Nucleoprotein TPR OS=Homo sapiens GN=TPR PE=1 SV=3		0.13	AAVLQQVLER	[1Ac]-AAVLQQVLER	2	y	1	3	82.65697	sp|P12270|TPR_HUMAN	1.25842E+14	FALSE		1	FALSE	527		Protein Terminal Acetyl	1Ac	
584.8378906	752.4301147	82.62498	Nucleoprotein TPR OS=Homo sapiens GN=TPR PE=1 SV=3		0.13	AAVLQQVLER	[1Ac]-AAVLQQVLER	2	b	1	7	82.65697	sp|P12270|TPR_HUMAN	1.25842E+14	FALSE		1	FALSE	527		Protein Terminal Acetyl	1Ac	
584.8378906	175.1189575	82.62498	Nucleoprotein TPR OS=Homo sapiens GN=TPR PE=1 SV=3		0.09	AAVLQQVLER	[1Ac]-AAVLQQVLER	2	y	1	1	82.65697	sp|P12270|TPR_HUMAN	1.25842E+14	FALSE		1	FALSE	527		Protein Terminal Acetyl	1Ac	
675.3881226	929.5414429	94.76059	Nucleoprotein TPR OS=Homo sapiens GN=TPR PE=1 SV=3		0.56	GQNLLLTNLQTIQGILER	GQNLLLTNLQTIQGILER	3	y	1	8	94.34258	sp|P12270|TPR_HUMAN		FALSE		0.976100028	FALSE	527				
675.3881226	587.3511353	94.76059	Nucleoprotein TPR OS=Homo sapiens GN=TPR PE=1 SV=3		0.42	GQNLLLTNLQTIQGILER	GQNLLLTNLQTIQGILER	3	y	1	5	94.34258	sp|P12270|TPR_HUMAN		FALSE		0.976100028	FALSE	527				
675.3881226	413.2142944	94.76059	Nucleoprotein TPR OS=Homo sapiens GN=TPR PE=1 SV=3		0.28	GQNLLLTNLQTIQGILER	GQNLLLTNLQTIQGILER	3	b	1	4	94.34258	sp|P12270|TPR_HUMAN		FALSE		0.976100028	FALSE	527				
675.3881226	1057.599976	94.76059	Nucleoprotein TPR OS=Homo sapiens GN=TPR PE=1 SV=3		0.22	GQNLLLTNLQTIQGILER	GQNLLLTNLQTIQGILER	3	y	1	9	94.34258	sp|P12270|TPR_HUMAN		FALSE		0.976100028	FALSE	527				
675.3881226	186.0873108	94.76059	Nucleoprotein TPR OS=Homo sapiens GN=TPR PE=1 SV=3		0.12	GQNLLLTNLQTIQGILER	GQNLLLTNLQTIQGILER	3	b	1	2	94.34258	sp|P12270|TPR_HUMAN		FALSE		0.976100028	FALSE	527				
675.3881226	693.3909912	94.76059	Nucleoprotein TPR OS=Homo sapiens GN=TPR PE=1 SV=3		0.02	GQNLLLTNLQTIQGILER	GQNLLLTNLQTIQGILER	3	y	2	12	94.34258	sp|P12270|TPR_HUMAN		FALSE		0.976100028	FALSE	527				
675.3881226	300.130249	94.76059	Nucleoprotein TPR OS=Homo sapiens GN=TPR PE=1 SV=3		0.01	GQNLLLTNLQTIQGILER	GQNLLLTNLQTIQGILER	3	b	1	3	94.34258	sp|P12270|TPR_HUMAN		FALSE		0.976100028	FALSE	527				
643.6463013	763.3693237	31.69905	Nucleoprotein TPR OS=Homo sapiens GN=TPR PE=1 SV=3		0.67	QHLSNMEVQVASQSSQR	QHLSNMEVQVASQSSQR	3	y	1	7	31.57577	sp|P12270|TPR_HUMAN		FALSE		0.395999998	FALSE	527				
643.6463013	840.3668823	31.69905	Nucleoprotein TPR OS=Homo sapiens GN=TPR PE=1 SV=3		0.58	QHLSNMEVQVASQSSQR	QHLSNMEVQVASQSSQR	3	b	1	7	31.57577	sp|P12270|TPR_HUMAN		FALSE		0.395999998	FALSE	527				
643.6463013	356.1657715	31.69905	Nucleoprotein TPR OS=Homo sapiens GN=TPR PE=1 SV=3		0.57	QHLSNMEVQVASQSSQR	QHLSNMEVQVASQSSQR	3	b	2	6	31.57577	sp|P12270|TPR_HUMAN		FALSE		0.395999998	FALSE	527				
643.6463013	692.3322144	31.69905	Nucleoprotein TPR OS=Homo sapiens GN=TPR PE=1 SV=3		0.53	QHLSNMEVQVASQSSQR	QHLSNMEVQVASQSSQR	3	y	1	6	31.57577	sp|P12270|TPR_HUMAN		FALSE		0.395999998	FALSE	527				
643.6463013	605.3001709	31.69905	Nucleoprotein TPR OS=Homo sapiens GN=TPR PE=1 SV=3		0.48	QHLSNMEVQVASQSSQR	QHLSNMEVQVASQSSQR	3	y	1	5	31.57577	sp|P12270|TPR_HUMAN		FALSE		0.395999998	FALSE	527				
643.6463013	477.2415771	31.69905	Nucleoprotein TPR OS=Homo sapiens GN=TPR PE=1 SV=3		0.35	QHLSNMEVQVASQSSQR	QHLSNMEVQVASQSSQR	3	y	1	4	31.57577	sp|P12270|TPR_HUMAN		FALSE		0.395999998	FALSE	527				
643.6463013	390.2095642	31.69905	Nucleoprotein TPR OS=Homo sapiens GN=TPR PE=1 SV=3		0.26	QHLSNMEVQVASQSSQR	QHLSNMEVQVASQSSQR	3	y	1	3	31.57577	sp|P12270|TPR_HUMAN		FALSE		0.395999998	FALSE	527				
643.6463013	1067.493896	31.69905	Nucleoprotein TPR OS=Homo sapiens GN=TPR PE=1 SV=3		0.24	QHLSNMEVQVASQSSQR	QHLSNMEVQVASQSSQR	3	b	1	9	31.57577	sp|P12270|TPR_HUMAN		FALSE		0.395999998	FALSE	527				
589.314209	674.3508301	42.39009	Nucleoprotein TPR OS=Homo sapiens GN=TPR PE=1 SV=3		9.39	FEVAQVESLR	FEVAQVESLR	2	b	1	6	42.21685	sp|P12270|TPR_HUMAN		FALSE		0.338800013	FALSE	527				
589.314209	803.3933716	42.39009	Nucleoprotein TPR OS=Homo sapiens GN=TPR PE=1 SV=3		8.29	FEVAQVESLR	FEVAQVESLR	2	b	1	7	42.21685	sp|P12270|TPR_HUMAN		FALSE		0.338800013	FALSE	527				
589.314209	288.2030029	42.39009	Nucleoprotein TPR OS=Homo sapiens GN=TPR PE=1 SV=3		2.09	FEVAQVESLR	FEVAQVESLR	2	y	1	2	42.21685	sp|P12270|TPR_HUMAN		FALSE		0.338800013	FALSE	527				
589.314209	277.1182861	42.39009	Nucleoprotein TPR OS=Homo sapiens GN=TPR PE=1 SV=3		0.87	FEVAQVESLR	FEVAQVESLR	2	b	1	2	42.21685	sp|P12270|TPR_HUMAN		FALSE		0.338800013	FALSE	527				
589.314209	376.1867065	42.39009	Nucleoprotein TPR OS=Homo sapiens GN=TPR PE=1 SV=3		0.34	FEVAQVESLR	FEVAQVESLR	2	b	1	3	42.21685	sp|P12270|TPR_HUMAN		FALSE		0.338800013	FALSE	527				
589.3198242	228.1342621	41.03431	Nucleoprotein TPR OS=Homo sapiens GN=TPR PE=1 SV=3		3.02	NIAIQSQFTR	NIAIQSQFTR	2	b	1	2	40.8674	sp|P12270|TPR_HUMAN		FALSE		0.291000009	FALSE	527				
589.3198242	950.5054321	41.03431	Nucleoprotein TPR OS=Homo sapiens GN=TPR PE=1 SV=3		3.02	NIAIQSQFTR	NIAIQSQFTR	2	y	1	8	40.8674	sp|P12270|TPR_HUMAN		FALSE		0.291000009	FALSE	527				
589.3198242	276.1504517	41.03431	Nucleoprotein TPR OS=Homo sapiens GN=TPR PE=1 SV=3		1.83	NIAIQSQFTR	NIAIQSQFTR	2	y	2	4	40.8674	sp|P12270|TPR_HUMAN		FALSE		0.291000009	FALSE	527				
589.3198242	902.4730225	41.03431	Nucleoprotein TPR OS=Homo sapiens GN=TPR PE=1 SV=3		1.83	NIAIQSQFTR	NIAIQSQFTR	2	b	1	8	40.8674	sp|P12270|TPR_HUMAN		FALSE		0.291000009	FALSE	527				
589.3198242	879.4682617	41.03431	Nucleoprotein TPR OS=Homo sapiens GN=TPR PE=1 SV=3		0.59	NIAIQSQFTR	NIAIQSQFTR	2	y	1	7	40.8674	sp|P12270|TPR_HUMAN		FALSE		0.291000009	FALSE	527				
851.4419556	1286.622314	78.87231	Nucleoprotein TPR OS=Homo sapiens GN=TPR PE=1 SV=3		0.79	TLSSVQNEVQEALQR	TLSSVQNEVQEALQR	2	b	1	12	78.52855	sp|P12270|TPR_HUMAN		FALSE		0.214300007	FALSE	527				
851.4419556	488.2714844	78.87231	Nucleoprotein TPR OS=Homo sapiens GN=TPR PE=1 SV=3		0.6	TLSSVQNEVQEALQR	TLSSVQNEVQEALQR	2	b	1	5	78.52855	sp|P12270|TPR_HUMAN		FALSE		0.214300007	FALSE	527				
851.4419556	1214.612427	78.87231	Nucleoprotein TPR OS=Homo sapiens GN=TPR PE=1 SV=3		0.6	TLSSVQNEVQEALQR	TLSSVQNEVQEALQR	2	y	1	10	78.52855	sp|P12270|TPR_HUMAN		FALSE		0.214300007	FALSE	527				
851.4419556	700.3568115	78.87231	Nucleoprotein TPR OS=Homo sapiens GN=TPR PE=1 SV=3		0.56	TLSSVQNEVQEALQR	TLSSVQNEVQEALQR	2	b	2	13	78.52855	sp|P12270|TPR_HUMAN		FALSE		0.214300007	FALSE	527				
851.4419556	616.3413086	78.87231	Nucleoprotein TPR OS=Homo sapiens GN=TPR PE=1 SV=3		0.24	TLSSVQNEVQEALQR	TLSSVQNEVQEALQR	2	y	1	5	78.52855	sp|P12270|TPR_HUMAN		FALSE		0.214300007	FALSE	527				
851.4419556	972.5108643	78.87231	Nucleoprotein TPR OS=Homo sapiens GN=TPR PE=1 SV=3		0.24	TLSSVQNEVQEALQR	TLSSVQNEVQEALQR	2	y	1	8	78.52855	sp|P12270|TPR_HUMAN		FALSE		0.214300007	FALSE	527				
851.4419556	215.1390228	78.87231	Nucleoprotein TPR OS=Homo sapiens GN=TPR PE=1 SV=3		0.02	TLSSVQNEVQEALQR	TLSSVQNEVQEALQR	2	b	1	2	78.52855	sp|P12270|TPR_HUMAN		FALSE		0.214300007	FALSE	527				
631.3320923	371.1925049	42.18002	Nucleoprotein TPR OS=Homo sapiens GN=TPR PE=1 SV=3		8.51	LEQAMKEIQR	LEQAM[Oxi]KEIQR	2	b	1	3	42.00775	sp|P12270|TPR_HUMAN		FALSE		0.172099993	FALSE	527		Oxidation		
631.3320923	891.4716797	42.18002	Nucleoprotein TPR OS=Homo sapiens GN=TPR PE=1 SV=3		8.51	LEQAMKEIQR	LEQAM[Oxi]KEIQR	2	y	1	7	42.00775	sp|P12270|TPR_HUMAN		FALSE		0.172099993	FALSE	527		Oxidation		
631.3320923	1243.646362	42.18002	Nucleoprotein TPR OS=Homo sapiens GN=TPR PE=1 SV=3		2.31	LEQAMKEIQR	LEQAM[Oxi]KEIQR	2	b	1	10	42.00775	sp|P12270|TPR_HUMAN		FALSE		0.172099993	FALSE	527		Oxidation		
631.3320923	243.1339264	42.18002	Nucleoprotein TPR OS=Homo sapiens GN=TPR PE=1 SV=3		1.95	LEQAMKEIQR	LEQAM[Oxi]KEIQR	2	b	1	2	42.00775	sp|P12270|TPR_HUMAN		FALSE		0.172099993	FALSE	527		Oxidation		
631.3320923	545.3041992	42.18002	Nucleoprotein TPR OS=Homo sapiens GN=TPR PE=1 SV=3		1.34	LEQAMKEIQR	LEQAM[Oxi]KEIQR	2	y	1	4	42.00775	sp|P12270|TPR_HUMAN		FALSE		0.172099993	FALSE	527		Oxidation		
631.3320923	959.4866333	42.18002	Nucleoprotein TPR OS=Homo sapiens GN=TPR PE=1 SV=3		0.66	LEQAMKEIQR	LEQAM[Oxi]KEIQR	2	b	1	8	42.00775	sp|P12270|TPR_HUMAN		FALSE		0.172099993	FALSE	527		Oxidation		
631.3320923	186.0998993	42.18002	Nucleoprotein TPR OS=Homo sapiens GN=TPR PE=1 SV=3		0.32	LEQAMKEIQR	LEQAM[Oxi]KEIQR	2	b	2	3	42.00775	sp|P12270|TPR_HUMAN		FALSE		0.172099993	FALSE	527		Oxidation		
601.3085938	543.2713623	32.04194	Nucleoside diphosphate kinase B OS=Homo sapiens GN=NME2 PE=1 SV=1		18.27	VMLGETNPADSKPGTIR	VM[Oxi]LGETNPADSKPGTIR	3	b	3	16	32.03067	sp|P22392|NDKB_HUMAN	9.11784E+12	FALSE		1	FALSE	139		Oxidation		
601.3085938	247.111084	32.04194	Nucleoside diphosphate kinase B OS=Homo sapiens GN=NME2 PE=1 SV=1		12.54	VMLGETNPADSKPGTIR	VM[Oxi]LGETNPADSKPGTIR	3	b	1	2	32.03067	sp|P22392|NDKB_HUMAN	9.11784E+12	FALSE		1	FALSE	139		Oxidation		
601.3085938	1555.807495	32.04194	Nucleoside diphosphate kinase B OS=Homo sapiens GN=NME2 PE=1 SV=1		12.54	VMLGETNPADSKPGTIR	VM[Oxi]LGETNPADSKPGTIR	3	y	1	15	32.03067	sp|P22392|NDKB_HUMAN	9.11784E+12	FALSE		1	FALSE	139		Oxidation		
601.3085938	758.4519043	32.04194	Nucleoside diphosphate kinase B OS=Homo sapiens GN=NME2 PE=1 SV=1		9.77	VMLGETNPADSKPGTIR	VM[Oxi]LGETNPADSKPGTIR	3	y	1	7	32.03067	sp|P22392|NDKB_HUMAN	9.11784E+12	FALSE		1	FALSE	139		Oxidation		
601.3085938	360.1951599	32.04194	Nucleoside diphosphate kinase B OS=Homo sapiens GN=NME2 PE=1 SV=1		8.62	VMLGETNPADSKPGTIR	VM[Oxi]LGETNPADSKPGTIR	3	b	1	3	32.03067	sp|P22392|NDKB_HUMAN	9.11784E+12	FALSE		1	FALSE	139		Oxidation		
601.3085938	1442.723389	32.04194	Nucleoside diphosphate kinase B OS=Homo sapiens GN=NME2 PE=1 SV=1		8.62	VMLGETNPADSKPGTIR	VM[Oxi]LGETNPADSKPGTIR	3	y	1	14	32.03067	sp|P22392|NDKB_HUMAN	9.11784E+12	FALSE		1	FALSE	139		Oxidation		
601.3085938	873.4788818	32.04194	Nucleoside diphosphate kinase B OS=Homo sapiens GN=NME2 PE=1 SV=1		6.94	VMLGETNPADSKPGTIR	VM[Oxi]LGETNPADSKPGTIR	3	y	1	8	32.03067	sp|P22392|NDKB_HUMAN	9.11784E+12	FALSE		1	FALSE	139		Oxidation		
601.3085938	601.3085938	32.04194	Nucleoside diphosphate kinase B OS=Homo sapiens GN=NME2 PE=1 SV=1		5.52	VMLGETNPADSKPGTIR	VM[Oxi]LGETNPADSKPGTIR	3	y	3	17	32.03067	sp|P22392|NDKB_HUMAN	9.11784E+12	FALSE		1	FALSE	139		Oxidation		
601.3085938	1041.568726	32.04194	Nucleoside diphosphate kinase B OS=Homo sapiens GN=NME2 PE=1 SV=1		2.92	VMLGETNPADSKPGTIR	VM[Oxi]LGETNPADSKPGTIR	3	y	1	10	32.03067	sp|P22392|NDKB_HUMAN	9.11784E+12	FALSE		1	FALSE	139		Oxidation		
601.3085938	944.5159912	32.04194	Nucleoside diphosphate kinase B OS=Homo sapiens GN=NME2 PE=1 SV=1		2.73	VMLGETNPADSKPGTIR	VM[Oxi]LGETNPADSKPGTIR	3	y	1	9	32.03067	sp|P22392|NDKB_HUMAN	9.11784E+12	FALSE		1	FALSE	139		Oxidation		
601.3085938	647.3068848	32.04194	Nucleoside diphosphate kinase B OS=Homo sapiens GN=NME2 PE=1 SV=1		1.79	VMLGETNPADSKPGTIR	VM[Oxi]LGETNPADSKPGTIR	3	b	1	6	32.03067	sp|P22392|NDKB_HUMAN	9.11784E+12	FALSE		1	FALSE	139		Oxidation		
601.3085938	1155.611694	32.04194	Nucleoside diphosphate kinase B OS=Homo sapiens GN=NME2 PE=1 SV=1		1.79	VMLGETNPADSKPGTIR	VM[Oxi]LGETNPADSKPGTIR	3	y	1	11	32.03067	sp|P22392|NDKB_HUMAN	9.11784E+12	FALSE		1	FALSE	139		Oxidation		
601.3085938	175.1189575	32.04194	Nucleoside diphosphate kinase B OS=Homo sapiens GN=NME2 PE=1 SV=1		1.48	VMLGETNPADSKPGTIR	VM[Oxi]LGETNPADSKPGTIR	3	y	1	1	32.03067	sp|P22392|NDKB_HUMAN	9.11784E+12	FALSE		1	FALSE	139		Oxidation		
601.3085938	546.2592163	32.04194	Nucleoside diphosphate kinase B OS=Homo sapiens GN=NME2 PE=1 SV=1		1.37	VMLGETNPADSKPGTIR	VM[Oxi]LGETNPADSKPGTIR	3	b	1	5	32.03067	sp|P22392|NDKB_HUMAN	9.11784E+12	FALSE		1	FALSE	139		Oxidation		
601.3085938	1256.659302	32.04194	Nucleoside diphosphate kinase B OS=Homo sapiens GN=NME2 PE=1 SV=1		1.37	VMLGETNPADSKPGTIR	VM[Oxi]LGETNPADSKPGTIR	3	y	1	12	32.03067	sp|P22392|NDKB_HUMAN	9.11784E+12	FALSE		1	FALSE	139		Oxidation		
601.3085938	568.2858276	32.04194	Nucleoside diphosphate kinase B OS=Homo sapiens GN=NME2 PE=1 SV=1		0.89	VMLGETNPADSKPGTIR	VM[Oxi]LGETNPADSKPGTIR	3	y	3	16	32.03067	sp|P22392|NDKB_HUMAN	9.11784E+12	FALSE		1	FALSE	139		Oxidation		
601.3085938	446.2721558	32.04194	Nucleoside diphosphate kinase B OS=Homo sapiens GN=NME2 PE=1 SV=1		0.81	VMLGETNPADSKPGTIR	VM[Oxi]LGETNPADSKPGTIR	3	y	1	4	32.03067	sp|P22392|NDKB_HUMAN	9.11784E+12	FALSE		1	FALSE	139		Oxidation		
601.3085938	519.2739868	32.04194	Nucleoside diphosphate kinase B OS=Homo sapiens GN=NME2 PE=1 SV=1		0.73	VMLGETNPADSKPGTIR	VM[Oxi]LGETNPADSKPGTIR	3	y	3	15	32.03067	sp|P22392|NDKB_HUMAN	9.11784E+12	FALSE		1	FALSE	139		Oxidation		
601.3085938	671.4198608	32.04194	Nucleoside diphosphate kinase B OS=Homo sapiens GN=NME2 PE=1 SV=1		0.68	VMLGETNPADSKPGTIR	VM[Oxi]LGETNPADSKPGTIR	3	y	1	6	32.03067	sp|P22392|NDKB_HUMAN	9.11784E+12	FALSE		1	FALSE	139		Oxidation		
601.3085938	1131.498657	32.04194	Nucleoside diphosphate kinase B OS=Homo sapiens GN=NME2 PE=1 SV=1		0.68	VMLGETNPADSKPGTIR	VM[Oxi]LGETNPADSKPGTIR	3	b	1	11	32.03067	sp|P22392|NDKB_HUMAN	9.11784E+12	FALSE		1	FALSE	139		Oxidation		
601.3085938	417.2166138	32.04194	Nucleoside diphosphate kinase B OS=Homo sapiens GN=NME2 PE=1 SV=1		0.64	VMLGETNPADSKPGTIR	VM[Oxi]LGETNPADSKPGTIR	3	b	1	4	32.03067	sp|P22392|NDKB_HUMAN	9.11784E+12	FALSE		1	FALSE	139		Oxidation		
601.3085938	1385.701904	32.04194	Nucleoside diphosphate kinase B OS=Homo sapiens GN=NME2 PE=1 SV=1		0.64	VMLGETNPADSKPGTIR	VM[Oxi]LGETNPADSKPGTIR	3	y	1	13	32.03067	sp|P22392|NDKB_HUMAN	9.11784E+12	FALSE		1	FALSE	139		Oxidation		
601.3085938	272.1661072	32.04194	Nucleoside diphosphate kinase B OS=Homo sapiens GN=NME2 PE=1 SV=1		0.53	VMLGETNPADSKPGTIR	VM[Oxi]LGETNPADSKPGTIR	3	y	2	5	32.03067	sp|P22392|NDKB_HUMAN	9.11784E+12	FALSE		1	FALSE	139		Oxidation		
583.7321777	311.1237488	37.24358	Nucleoside diphosphate kinase B OS=Homo sapiens GN=NME2 PE=1 SV=1		4.34	SCAHDWVYE	SC[CAM]AHDWVYE	2	y	1	2	37.80042	sp|P22392|NDKB_HUMAN	2.57E+15	FALSE		0.999800026	FALSE	139				
583.7321777	856.3406372	37.24358	Nucleoside diphosphate kinase B OS=Homo sapiens GN=NME2 PE=1 SV=1		4.34	SCAHDWVYE	SC[CAM]AHDWVYE	2	b	1	7	37.80042	sp|P22392|NDKB_HUMAN	2.57E+15	FALSE		0.999800026	FALSE	139				
583.7321777	757.2722168	37.24358	Nucleoside diphosphate kinase B OS=Homo sapiens GN=NME2 PE=1 SV=1		2.18	SCAHDWVYE	SC[CAM]AHDWVYE	2	b	1	6	37.80042	sp|P22392|NDKB_HUMAN	2.57E+15	FALSE		0.999800026	FALSE	139				
583.7321777	571.1929321	37.24358	Nucleoside diphosphate kinase B OS=Homo sapiens GN=NME2 PE=1 SV=1		1.7	SCAHDWVYE	SC[CAM]AHDWVYE	2	b	1	5	37.80042	sp|P22392|NDKB_HUMAN	2.57E+15	FALSE		0.999800026	FALSE	139				
583.7321777	148.0604401	37.24358	Nucleoside diphosphate kinase B OS=Homo sapiens GN=NME2 PE=1 SV=1		0.64	SCAHDWVYE	SC[CAM]AHDWVYE	2	y	1	1	37.80042	sp|P22392|NDKB_HUMAN	2.57E+15	FALSE		0.999800026	FALSE	139				
583.7321777	1019.403992	37.24358	Nucleoside diphosphate kinase B OS=Homo sapiens GN=NME2 PE=1 SV=1		0.64	SCAHDWVYE	SC[CAM]AHDWVYE	2	b	1	8	37.80042	sp|P22392|NDKB_HUMAN	2.57E+15	FALSE		0.999800026	FALSE	139				
583.7321777	456.1659851	37.24358	Nucleoside diphosphate kinase B OS=Homo sapiens GN=NME2 PE=1 SV=1		0.23	SCAHDWVYE	SC[CAM]AHDWVYE	2	b	1	4	37.80042	sp|P22392|NDKB_HUMAN	2.57E+15	FALSE		0.999800026	FALSE	139				
526.2531128	480.1547546	41.69745	Nucleoside diphosphate kinase B OS=Homo sapiens GN=NME2 PE=1 SV=1		33.4	GDFCIQVGR	GDFC[CAM]IQVGR	2	b	1	4	41.66796	sp|P22392|NDKB_HUMAN	6.54838E+13	FALSE		0.999599993	FALSE	139				
526.2531128	572.3515015	41.69745	Nucleoside diphosphate kinase B OS=Homo sapiens GN=NME2 PE=1 SV=1		33.4	GDFCIQVGR	GDFC[CAM]IQVGR	2	y	1	5	41.66796	sp|P22392|NDKB_HUMAN	6.54838E+13	FALSE		0.999599993	FALSE	139				
526.2531128	459.267395	41.69745	Nucleoside diphosphate kinase B OS=Homo sapiens GN=NME2 PE=1 SV=1		24.9	GDFCIQVGR	GDFC[CAM]IQVGR	2	y	1	4	41.66796	sp|P22392|NDKB_HUMAN	6.54838E+13	FALSE		0.999599993	FALSE	139				
526.2531128	593.2388306	41.69745	Nucleoside diphosphate kinase B OS=Homo sapiens GN=NME2 PE=1 SV=1		24.9	GDFCIQVGR	GDFC[CAM]IQVGR	2	b	1	5	41.66796	sp|P22392|NDKB_HUMAN	6.54838E+13	FALSE		0.999599993	FALSE	139				
526.2531128	320.1240845	41.69745	Nucleoside diphosphate kinase B OS=Homo sapiens GN=NME2 PE=1 SV=1		21.15	GDFCIQVGR	GDFC[CAM]IQVGR	2	b	1	3	41.66796	sp|P22392|NDKB_HUMAN	6.54838E+13	FALSE		0.999599993	FALSE	139				
526.2531128	732.3821411	41.69745	Nucleoside diphosphate kinase B OS=Homo sapiens GN=NME2 PE=1 SV=1		21.15	GDFCIQVGR	GDFC[CAM]IQVGR	2	y	1	6	41.66796	sp|P22392|NDKB_HUMAN	6.54838E+13	FALSE		0.999599993	FALSE	139				
526.2531128	331.2088318	41.69745	Nucleoside diphosphate kinase B OS=Homo sapiens GN=NME2 PE=1 SV=1		9.31	GDFCIQVGR	GDFC[CAM]IQVGR	2	y	1	3	41.66796	sp|P22392|NDKB_HUMAN	6.54838E+13	FALSE		0.999599993	FALSE	139				
526.2531128	721.2973633	41.69745	Nucleoside diphosphate kinase B OS=Homo sapiens GN=NME2 PE=1 SV=1		9.31	GDFCIQVGR	GDFC[CAM]IQVGR	2	b	1	6	41.66796	sp|P22392|NDKB_HUMAN	6.54838E+13	FALSE		0.999599993	FALSE	139				
526.2531128	232.1404114	41.69745	Nucleoside diphosphate kinase B OS=Homo sapiens GN=NME2 PE=1 SV=1		8.08	GDFCIQVGR	GDFC[CAM]IQVGR	2	y	1	2	41.66796	sp|P22392|NDKB_HUMAN	6.54838E+13	FALSE		0.999599993	FALSE	139				
526.2531128	820.3657837	41.69745	Nucleoside diphosphate kinase B OS=Homo sapiens GN=NME2 PE=1 SV=1		8.08	GDFCIQVGR	GDFC[CAM]IQVGR	2	b	1	7	41.66796	sp|P22392|NDKB_HUMAN	6.54838E+13	FALSE		0.999599993	FALSE	139				
526.2531128	173.0556793	41.69745	Nucleoside diphosphate kinase B OS=Homo sapiens GN=NME2 PE=1 SV=1		5.59	GDFCIQVGR	GDFC[CAM]IQVGR	2	b	1	2	41.66796	sp|P22392|NDKB_HUMAN	6.54838E+13	FALSE		0.999599993	FALSE	139				
526.2531128	879.4505615	41.69745	Nucleoside diphosphate kinase B OS=Homo sapiens GN=NME2 PE=1 SV=1		5.59	GDFCIQVGR	GDFC[CAM]IQVGR	2	y	1	7	41.66796	sp|P22392|NDKB_HUMAN	6.54838E+13	FALSE		0.999599993	FALSE	139				
526.2531128	175.1189575	41.69745	Nucleoside diphosphate kinase B OS=Homo sapiens GN=NME2 PE=1 SV=1		1.55	GDFCIQVGR	GDFC[CAM]IQVGR	2	y	1	1	41.66796	sp|P22392|NDKB_HUMAN	6.54838E+13	FALSE		0.999599993	FALSE	139				
595.9769897	231.1161804	35.10357	Nucleoside diphosphate kinase B OS=Homo sapiens GN=NME2 PE=1 SV=1		50.01	VMLGETNPADSKPGTIR	VMLGETNPADSKPGTIR	3	b	1	2	35.13017	sp|P22392|NDKB_HUMAN	7.32523E+13	FALSE		0.999499977	FALSE	139				
595.9769897	1555.807495	35.10357	Nucleoside diphosphate kinase B OS=Homo sapiens GN=NME2 PE=1 SV=1		50.01	VMLGETNPADSKPGTIR	VMLGETNPADSKPGTIR	3	y	1	15	35.13017	sp|P22392|NDKB_HUMAN	7.32523E+13	FALSE		0.999499977	FALSE	139				
595.9769897	543.3249512	35.10357	Nucleoside diphosphate kinase B OS=Homo sapiens GN=NME2 PE=1 SV=1		39.9	VMLGETNPADSKPGTIR	VMLGETNPADSKPGTIR	3	y	1	5	35.13017	sp|P22392|NDKB_HUMAN	7.32523E+13	FALSE		0.999499977	FALSE	139				
595.9769897	344.2002258	35.10357	Nucleoside diphosphate kinase B OS=Homo sapiens GN=NME2 PE=1 SV=1		36.99	VMLGETNPADSKPGTIR	VMLGETNPADSKPGTIR	3	b	1	3	35.13017	sp|P22392|NDKB_HUMAN	7.32523E+13	FALSE		0.999499977	FALSE	139				
595.9769897	1442.723389	35.10357	Nucleoside diphosphate kinase B OS=Homo sapiens GN=NME2 PE=1 SV=1		36.99	VMLGETNPADSKPGTIR	VMLGETNPADSKPGTIR	3	y	1	14	35.13017	sp|P22392|NDKB_HUMAN	7.32523E+13	FALSE		0.999499977	FALSE	139				
595.9769897	758.4519043	35.10357	Nucleoside diphosphate kinase B OS=Homo sapiens GN=NME2 PE=1 SV=1		26.26	VMLGETNPADSKPGTIR	VMLGETNPADSKPGTIR	3	y	1	7	35.13017	sp|P22392|NDKB_HUMAN	7.32523E+13	FALSE		0.999499977	FALSE	139				
595.9769897	873.4788818	35.10357	Nucleoside diphosphate kinase B OS=Homo sapiens GN=NME2 PE=1 SV=1		16.84	VMLGETNPADSKPGTIR	VMLGETNPADSKPGTIR	3	y	1	8	35.13017	sp|P22392|NDKB_HUMAN	7.32523E+13	FALSE		0.999499977	FALSE	139				
595.9769897	1041.568726	35.10357	Nucleoside diphosphate kinase B OS=Homo sapiens GN=NME2 PE=1 SV=1		14.92	VMLGETNPADSKPGTIR	VMLGETNPADSKPGTIR	3	y	1	10	35.13017	sp|P22392|NDKB_HUMAN	7.32523E+13	FALSE		0.999499977	FALSE	139				
595.9769897	944.5159912	35.10357	Nucleoside diphosphate kinase B OS=Homo sapiens GN=NME2 PE=1 SV=1		9.38	VMLGETNPADSKPGTIR	VMLGETNPADSKPGTIR	3	y	1	9	35.13017	sp|P22392|NDKB_HUMAN	7.32523E+13	FALSE		0.999499977	FALSE	139				
595.9769897	401.2217102	35.10357	Nucleoside diphosphate kinase B OS=Homo sapiens GN=NME2 PE=1 SV=1		6.65	VMLGETNPADSKPGTIR	VMLGETNPADSKPGTIR	3	b	1	4	35.13017	sp|P22392|NDKB_HUMAN	7.32523E+13	FALSE		0.999499977	FALSE	139				
595.9769897	1385.701904	35.10357	Nucleoside diphosphate kinase B OS=Homo sapiens GN=NME2 PE=1 SV=1		6.65	VMLGETNPADSKPGTIR	VMLGETNPADSKPGTIR	3	y	1	13	35.13017	sp|P22392|NDKB_HUMAN	7.32523E+13	FALSE		0.999499977	FALSE	139				
595.9769897	595.9769897	35.10357	Nucleoside diphosphate kinase B OS=Homo sapiens GN=NME2 PE=1 SV=1		6.42	VMLGETNPADSKPGTIR	VMLGETNPADSKPGTIR	3	y	3	17	35.13017	sp|P22392|NDKB_HUMAN	7.32523E+13	FALSE		0.999499977	FALSE	139				
595.9769897	1686.8479	35.10357	Nucleoside diphosphate kinase B OS=Homo sapiens GN=NME2 PE=1 SV=1		5.74	VMLGETNPADSKPGTIR	VMLGETNPADSKPGTIR	3	y	1	16	35.13017	sp|P22392|NDKB_HUMAN	7.32523E+13	FALSE		0.999499977	FALSE	139				
595.9769897	671.4198608	35.10357	Nucleoside diphosphate kinase B OS=Homo sapiens GN=NME2 PE=1 SV=1		5.39	VMLGETNPADSKPGTIR	VMLGETNPADSKPGTIR	3	y	1	6	35.13017	sp|P22392|NDKB_HUMAN	7.32523E+13	FALSE		0.999499977	FALSE	139				
595.9769897	631.3119507	35.10357	Nucleoside diphosphate kinase B OS=Homo sapiens GN=NME2 PE=1 SV=1		4.53	VMLGETNPADSKPGTIR	VMLGETNPADSKPGTIR	3	b	1	6	35.13017	sp|P22392|NDKB_HUMAN	7.32523E+13	FALSE		0.999499977	FALSE	139				
595.9769897	1155.611694	35.10357	Nucleoside diphosphate kinase B OS=Homo sapiens GN=NME2 PE=1 SV=1		4.53	VMLGETNPADSKPGTIR	VMLGETNPADSKPGTIR	3	y	1	11	35.13017	sp|P22392|NDKB_HUMAN	7.32523E+13	FALSE		0.999499977	FALSE	139				
595.9769897	519.2739868	35.10357	Nucleoside diphosphate kinase B OS=Homo sapiens GN=NME2 PE=1 SV=1		4.34	VMLGETNPADSKPGTIR	VMLGETNPADSKPGTIR	3	y	3	15	35.13017	sp|P22392|NDKB_HUMAN	7.32523E+13	FALSE		0.999499977	FALSE	139				
595.9769897	446.2721558	35.10357	Nucleoside diphosphate kinase B OS=Homo sapiens GN=NME2 PE=1 SV=1		2.32	VMLGETNPADSKPGTIR	VMLGETNPADSKPGTIR	3	y	1	4	35.13017	sp|P22392|NDKB_HUMAN	7.32523E+13	FALSE		0.999499977	FALSE	139				
595.9769897	175.1189575	35.10357	Nucleoside diphosphate kinase B OS=Homo sapiens GN=NME2 PE=1 SV=1		1.96	VMLGETNPADSKPGTIR	VMLGETNPADSKPGTIR	3	y	1	1	35.13017	sp|P22392|NDKB_HUMAN	7.32523E+13	FALSE		0.999499977	FALSE	139				
595.9769897	288.2030029	35.10357	Nucleoside diphosphate kinase B OS=Homo sapiens GN=NME2 PE=1 SV=1		0.85	VMLGETNPADSKPGTIR	VMLGETNPADSKPGTIR	3	y	1	2	35.13017	sp|P22392|NDKB_HUMAN	7.32523E+13	FALSE		0.999499977	FALSE	139				
595.9769897	1256.659302	35.10357	Nucleoside diphosphate kinase B OS=Homo sapiens GN=NME2 PE=1 SV=1		0.19	VMLGETNPADSKPGTIR	VMLGETNPADSKPGTIR	3	y	1	12	35.13017	sp|P22392|NDKB_HUMAN	7.32523E+13	FALSE		0.999499977	FALSE	139				
578.5518799	992.4935303	68.51603	Nucleoside diphosphate kinase B OS=Homo sapiens GN=NME2 PE=1 SV=1		13.57	SAEKEISLWFKPEELVDYK	SAEKEISLWFKPEELVDYK	4	y	1	8	68.474	sp|P22392|NDKB_HUMAN	7.17293E+13	FALSE		0.999499977	FALSE	139				
578.5518799	1453.736206	68.51603	Nucleoside diphosphate kinase B OS=Homo sapiens GN=NME2 PE=1 SV=1		8.44	SAEKEISLWFKPEELVDYK	SAEKEISLWFKPEELVDYK	4	y	1	11	68.474	sp|P22392|NDKB_HUMAN	7.17293E+13	FALSE		0.999499977	FALSE	139				
578.5518799	310.1761475	68.51603	Nucleoside diphosphate kinase B OS=Homo sapiens GN=NME2 PE=1 SV=1		6.29	SAEKEISLWFKPEELVDYK	SAEKEISLWFKPEELVDYK	4	y	1	2	68.474	sp|P22392|NDKB_HUMAN	7.17293E+13	FALSE		0.999499977	FALSE	139				
578.5518799	634.3320923	68.51603	Nucleoside diphosphate kinase B OS=Homo sapiens GN=NME2 PE=1 SV=1		4	SAEKEISLWFKPEELVDYK	SAEKEISLWFKPEELVDYK	4	y	2	10	68.474	sp|P22392|NDKB_HUMAN	7.17293E+13	FALSE		0.999499977	FALSE	139				
578.5518799	745.3726807	68.51603	Nucleoside diphosphate kinase B OS=Homo sapiens GN=NME2 PE=1 SV=1		3.97	SAEKEISLWFKPEELVDYK	SAEKEISLWFKPEELVDYK	4	b	1	7	68.474	sp|P22392|NDKB_HUMAN	7.17293E+13	FALSE		0.999499977	FALSE	139				
578.5518799	545.2565918	68.51603	Nucleoside diphosphate kinase B OS=Homo sapiens GN=NME2 PE=1 SV=1		2.52	SAEKEISLWFKPEELVDYK	SAEKEISLWFKPEELVDYK	4	b	1	5	68.474	sp|P22392|NDKB_HUMAN	7.17293E+13	FALSE		0.999499977	FALSE	139				
578.5518799	501.2596436	68.51603	Nucleoside diphosphate kinase B OS=Homo sapiens GN=NME2 PE=1 SV=1		1.85	SAEKEISLWFKPEELVDYK	SAEKEISLWFKPEELVDYK	4	b	4	17	68.474	sp|P22392|NDKB_HUMAN	7.17293E+13	FALSE		0.999499977	FALSE	139				
578.5518799	658.3406372	68.51603	Nucleoside diphosphate kinase B OS=Homo sapiens GN=NME2 PE=1 SV=1		1.61	SAEKEISLWFKPEELVDYK	SAEKEISLWFKPEELVDYK	4	b	1	6	68.474	sp|P22392|NDKB_HUMAN	7.17293E+13	FALSE		0.999499977	FALSE	139				
578.5518799	858.4567261	68.51603	Nucleoside diphosphate kinase B OS=Homo sapiens GN=NME2 PE=1 SV=1		1.56	SAEKEISLWFKPEELVDYK	SAEKEISLWFKPEELVDYK	4	b	1	8	68.474	sp|P22392|NDKB_HUMAN	7.17293E+13	FALSE		0.999499977	FALSE	139				
578.5518799	425.203064	68.51603	Nucleoside diphosphate kinase B OS=Homo sapiens GN=NME2 PE=1 SV=1		1.25	SAEKEISLWFKPEELVDYK	SAEKEISLWFKPEELVDYK	4	y	1	3	68.474	sp|P22392|NDKB_HUMAN	7.17293E+13	FALSE		0.999499977	FALSE	139				
578.5518799	524.2714844	68.51603	Nucleoside diphosphate kinase B OS=Homo sapiens GN=NME2 PE=1 SV=1		1.22	SAEKEISLWFKPEELVDYK	SAEKEISLWFKPEELVDYK	4	y	1	4	68.474	sp|P22392|NDKB_HUMAN	7.17293E+13	FALSE		0.999499977	FALSE	139				
578.5518799	147.1128082	68.51603	Nucleoside diphosphate kinase B OS=Homo sapiens GN=NME2 PE=1 SV=1		1.2	SAEKEISLWFKPEELVDYK	SAEKEISLWFKPEELVDYK	4	y	1	1	68.474	sp|P22392|NDKB_HUMAN	7.17293E+13	FALSE		0.999499977	FALSE	139				
578.5518799	718.3770142	68.51603	Nucleoside diphosphate kinase B OS=Homo sapiens GN=NME2 PE=1 SV=1		1.05	SAEKEISLWFKPEELVDYK	SAEKEISLWFKPEELVDYK	4	y	3	17	68.474	sp|P22392|NDKB_HUMAN	7.17293E+13	FALSE		0.999499977	FALSE	139				
578.5518799	1120.588501	68.51603	Nucleoside diphosphate kinase B OS=Homo sapiens GN=NME2 PE=1 SV=1		1.02	SAEKEISLWFKPEELVDYK	SAEKEISLWFKPEELVDYK	4	y	1	9	68.474	sp|P22392|NDKB_HUMAN	7.17293E+13	FALSE		0.999499977	FALSE	139				
578.5518799	387.2041626	68.51603	Nucleoside diphosphate kinase B OS=Homo sapiens GN=NME2 PE=1 SV=1		0.91	SAEKEISLWFKPEELVDYK	SAEKEISLWFKPEELVDYK	4	b	4	13	68.474	sp|P22392|NDKB_HUMAN	7.17293E+13	FALSE		0.999499977	FALSE	139				
578.5518799	773.401001	68.51603	Nucleoside diphosphate kinase B OS=Homo sapiens GN=NME2 PE=1 SV=1		0.87	SAEKEISLWFKPEELVDYK	SAEKEISLWFKPEELVDYK	4	b	2	13	68.474	sp|P22392|NDKB_HUMAN	7.17293E+13	FALSE		0.999499977	FALSE	139				
578.5518799	783.9137573	68.51603	Nucleoside diphosphate kinase B OS=Homo sapiens GN=NME2 PE=1 SV=1		0.75	SAEKEISLWFKPEELVDYK	SAEKEISLWFKPEELVDYK	4	y	2	12	68.474	sp|P22392|NDKB_HUMAN	7.17293E+13	FALSE		0.999499977	FALSE	139				
578.5518799	187.0986176	68.51603	Nucleoside diphosphate kinase B OS=Homo sapiens GN=NME2 PE=1 SV=1		0.69	SAEKEISLWFKPEELVDYK	SAEKEISLWFKPEELVDYK	4	b	4	7	68.474	sp|P22392|NDKB_HUMAN	7.17293E+13	FALSE		0.999499977	FALSE	139				
578.5518799	1191.604492	68.51603	Nucleoside diphosphate kinase B OS=Homo sapiens GN=NME2 PE=1 SV=1		0.3	SAEKEISLWFKPEELVDYK	SAEKEISLWFKPEELVDYK	4	b	1	10	68.474	sp|P22392|NDKB_HUMAN	7.17293E+13	FALSE		0.999499977	FALSE	139				
578.5518799	1267.65686	68.51603	Nucleoside diphosphate kinase B OS=Homo sapiens GN=NME2 PE=1 SV=1		0.26	SAEKEISLWFKPEELVDYK	SAEKEISLWFKPEELVDYK	4	y	1	10	68.474	sp|P22392|NDKB_HUMAN	7.17293E+13	FALSE		0.999499977	FALSE	139				
578.3094482	543.3249512	35.10463	Nucleoside diphosphate kinase B OS=Homo sapiens GN=NME2 PE=1 SV=1		39.11	NPADSKPGTIR	NPADSKPGTIR	2	y	1	5	35.10062	sp|P22392|NDKB_HUMAN	7.61134E+14	FALSE		0.998099983	FALSE	139				
578.3094482	398.1670227	35.10463	Nucleoside diphosphate kinase B OS=Homo sapiens GN=NME2 PE=1 SV=1		26.45	NPADSKPGTIR	NPADSKPGTIR	2	b	1	4	35.10062	sp|P22392|NDKB_HUMAN	7.61134E+14	FALSE		0.998099983	FALSE	139				
578.3094482	758.4519043	35.10463	Nucleoside diphosphate kinase B OS=Homo sapiens GN=NME2 PE=1 SV=1		26.45	NPADSKPGTIR	NPADSKPGTIR	2	y	1	7	35.10062	sp|P22392|NDKB_HUMAN	7.61134E+14	FALSE		0.998099983	FALSE	139				
578.3094482	873.4788818	35.10463	Nucleoside diphosphate kinase B OS=Homo sapiens GN=NME2 PE=1 SV=1		17.62	NPADSKPGTIR	NPADSKPGTIR	2	y	1	8	35.10062	sp|P22392|NDKB_HUMAN	7.61134E+14	FALSE		0.998099983	FALSE	139				
578.3094482	1041.568726	35.10463	Nucleoside diphosphate kinase B OS=Homo sapiens GN=NME2 PE=1 SV=1		16.03	NPADSKPGTIR	NPADSKPGTIR	2	y	1	10	35.10062	sp|P22392|NDKB_HUMAN	7.61134E+14	FALSE		0.998099983	FALSE	139				
578.3094482	944.5159912	35.10463	Nucleoside diphosphate kinase B OS=Homo sapiens GN=NME2 PE=1 SV=1		10.35	NPADSKPGTIR	NPADSKPGTIR	2	y	1	9	35.10062	sp|P22392|NDKB_HUMAN	7.61134E+14	FALSE		0.998099983	FALSE	139				
578.3094482	671.4198608	35.10463	Nucleoside diphosphate kinase B OS=Homo sapiens GN=NME2 PE=1 SV=1		4.44	NPADSKPGTIR	NPADSKPGTIR	2	y	1	6	35.10062	sp|P22392|NDKB_HUMAN	7.61134E+14	FALSE		0.998099983	FALSE	139				
578.3094482	384.1877747	35.10463	Nucleoside diphosphate kinase B OS=Homo sapiens GN=NME2 PE=1 SV=1		2.14	NPADSKPGTIR	NPADSKPGTIR	2	b	2	8	35.10062	sp|P22392|NDKB_HUMAN	7.61134E+14	FALSE		0.998099983	FALSE	139				
578.3094482	446.2721558	35.10463	Nucleoside diphosphate kinase B OS=Homo sapiens GN=NME2 PE=1 SV=1		2.02	NPADSKPGTIR	NPADSKPGTIR	2	y	1	4	35.10062	sp|P22392|NDKB_HUMAN	7.61134E+14	FALSE		0.998099983	FALSE	139				
578.3094482	175.1189575	35.10463	Nucleoside diphosphate kinase B OS=Homo sapiens GN=NME2 PE=1 SV=1		1.67	NPADSKPGTIR	NPADSKPGTIR	2	y	1	1	35.10062	sp|P22392|NDKB_HUMAN	7.61134E+14	FALSE		0.998099983	FALSE	139				
578.3094482	389.2507019	35.10463	Nucleoside diphosphate kinase B OS=Homo sapiens GN=NME2 PE=1 SV=1		1.41	NPADSKPGTIR	NPADSKPGTIR	2	y	1	3	35.10062	sp|P22392|NDKB_HUMAN	7.61134E+14	FALSE		0.998099983	FALSE	139				
578.3094482	379.7295837	35.10463	Nucleoside diphosphate kinase B OS=Homo sapiens GN=NME2 PE=1 SV=1		1.38	NPADSKPGTIR	NPADSKPGTIR	2	y	2	7	35.10062	sp|P22392|NDKB_HUMAN	7.61134E+14	FALSE		0.998099983	FALSE	139				
578.3094482	288.2030029	35.10463	Nucleoside diphosphate kinase B OS=Homo sapiens GN=NME2 PE=1 SV=1		0.96	NPADSKPGTIR	NPADSKPGTIR	2	y	1	2	35.10062	sp|P22392|NDKB_HUMAN	7.61134E+14	FALSE		0.998099983	FALSE	139				
578.8014526	543.3249512	35.76043	Nucleoside diphosphate kinase B OS=Homo sapiens GN=NME2 PE=1 SV=1		41.81	NPADSKPGTIR	N[Dea]PADSKPGTIR	2	y	1	5	35.61817	sp|P22392|NDKB_HUMAN		FALSE		0.997399986	FALSE	139		Deamidated		
578.8014526	758.4519043	35.76043	Nucleoside diphosphate kinase B OS=Homo sapiens GN=NME2 PE=1 SV=1		24.85	NPADSKPGTIR	N[Dea]PADSKPGTIR	2	y	1	7	35.61817	sp|P22392|NDKB_HUMAN		FALSE		0.997399986	FALSE	139		Deamidated		
578.8014526	284.1240845	35.76043	Nucleoside diphosphate kinase B OS=Homo sapiens GN=NME2 PE=1 SV=1		14.25	NPADSKPGTIR	N[Dea]PADSKPGTIR	2	b	1	3	35.61817	sp|P22392|NDKB_HUMAN		FALSE		0.997399986	FALSE	139		Deamidated		
578.8014526	873.4788818	35.76043	Nucleoside diphosphate kinase B OS=Homo sapiens GN=NME2 PE=1 SV=1		14.25	NPADSKPGTIR	N[Dea]PADSKPGTIR	2	y	1	8	35.61817	sp|P22392|NDKB_HUMAN		FALSE		0.997399986	FALSE	139		Deamidated		
578.8014526	1041.568726	35.76043	Nucleoside diphosphate kinase B OS=Homo sapiens GN=NME2 PE=1 SV=1		11.87	NPADSKPGTIR	N[Dea]PADSKPGTIR	2	y	1	10	35.61817	sp|P22392|NDKB_HUMAN		FALSE		0.997399986	FALSE	139		Deamidated		
578.8014526	213.0869904	35.76043	Nucleoside diphosphate kinase B OS=Homo sapiens GN=NME2 PE=1 SV=1		8.04	NPADSKPGTIR	N[Dea]PADSKPGTIR	2	b	1	2	35.61817	sp|P22392|NDKB_HUMAN		FALSE		0.997399986	FALSE	139		Deamidated		
578.8014526	944.5159912	35.76043	Nucleoside diphosphate kinase B OS=Homo sapiens GN=NME2 PE=1 SV=1		8.04	NPADSKPGTIR	N[Dea]PADSKPGTIR	2	y	1	9	35.61817	sp|P22392|NDKB_HUMAN		FALSE		0.997399986	FALSE	139		Deamidated		
578.8014526	671.4198608	35.76043	Nucleoside diphosphate kinase B OS=Homo sapiens GN=NME2 PE=1 SV=1		4.02	NPADSKPGTIR	N[Dea]PADSKPGTIR	2	y	1	6	35.61817	sp|P22392|NDKB_HUMAN		FALSE		0.997399986	FALSE	139		Deamidated		
578.8014526	175.1189575	35.76043	Nucleoside diphosphate kinase B OS=Homo sapiens GN=NME2 PE=1 SV=1		2.45	NPADSKPGTIR	N[Dea]PADSKPGTIR	2	y	1	1	35.61817	sp|P22392|NDKB_HUMAN		FALSE		0.997399986	FALSE	139		Deamidated		
578.8014526	982.4840088	35.76043	Nucleoside diphosphate kinase B OS=Homo sapiens GN=NME2 PE=1 SV=1		2.45	NPADSKPGTIR	N[Dea]PADSKPGTIR	2	b	1	10	35.61817	sp|P22392|NDKB_HUMAN		FALSE		0.997399986	FALSE	139		Deamidated		
578.8014526	446.2721558	35.76043	Nucleoside diphosphate kinase B OS=Homo sapiens GN=NME2 PE=1 SV=1		1.47	NPADSKPGTIR	N[Dea]PADSKPGTIR	2	y	1	4	35.61817	sp|P22392|NDKB_HUMAN		FALSE		0.997399986	FALSE	139		Deamidated		
578.8014526	272.1661072	35.76043	Nucleoside diphosphate kinase B OS=Homo sapiens GN=NME2 PE=1 SV=1		0.69	NPADSKPGTIR	N[Dea]PADSKPGTIR	2	y	2	5	35.61817	sp|P22392|NDKB_HUMAN		FALSE		0.997399986	FALSE	139		Deamidated		
578.8014526	1138.585083	35.76043	Nucleoside diphosphate kinase B OS=Homo sapiens GN=NME2 PE=1 SV=1		0.55	NPADSKPGTIR	N[Dea]PADSKPGTIR	2	b	1	11	35.61817	sp|P22392|NDKB_HUMAN		FALSE		0.997399986	FALSE	139		Deamidated		
448.9259949	671.3471069	39.24789	Nucleoside diphosphate kinase B OS=Homo sapiens GN=NME2 PE=1 SV=1		91.82	TFIAIKPDGVQR	TFIAIKPDGVQR	3	y	1	6	39.08933	sp|P22392|NDKB_HUMAN		FALSE		0.996800005	FALSE	139				
448.9259949	249.1233673	39.24789	Nucleoside diphosphate kinase B OS=Homo sapiens GN=NME2 PE=1 SV=1		71.76	TFIAIKPDGVQR	TFIAIKPDGVQR	3	b	1	2	39.08933	sp|P22392|NDKB_HUMAN		FALSE		0.996800005	FALSE	139				
448.9259949	1096.647339	39.24789	Nucleoside diphosphate kinase B OS=Homo sapiens GN=NME2 PE=1 SV=1		71.76	TFIAIKPDGVQR	TFIAIKPDGVQR	3	y	1	10	39.08933	sp|P22392|NDKB_HUMAN		FALSE		0.996800005	FALSE	139				
448.9259949	362.207428	39.24789	Nucleoside diphosphate kinase B OS=Homo sapiens GN=NME2 PE=1 SV=1		26.43	TFIAIKPDGVQR	TFIAIKPDGVQR	3	b	1	3	39.08933	sp|P22392|NDKB_HUMAN		FALSE		0.996800005	FALSE	139				
448.9259949	983.5632324	39.24789	Nucleoside diphosphate kinase B OS=Homo sapiens GN=NME2 PE=1 SV=1		26.43	TFIAIKPDGVQR	TFIAIKPDGVQR	3	y	1	9	39.08933	sp|P22392|NDKB_HUMAN		FALSE		0.996800005	FALSE	139				
448.9259949	459.267395	39.24789	Nucleoside diphosphate kinase B OS=Homo sapiens GN=NME2 PE=1 SV=1		20.18	TFIAIKPDGVQR	TFIAIKPDGVQR	3	y	1	4	39.08933	sp|P22392|NDKB_HUMAN		FALSE		0.996800005	FALSE	139				
448.9259949	886.5032959	39.24789	Nucleoside diphosphate kinase B OS=Homo sapiens GN=NME2 PE=1 SV=1		20.18	TFIAIKPDGVQR	TFIAIKPDGVQR	3	b	1	8	39.08933	sp|P22392|NDKB_HUMAN		FALSE		0.996800005	FALSE	139				
448.9259949	799.4420776	39.24789	Nucleoside diphosphate kinase B OS=Homo sapiens GN=NME2 PE=1 SV=1		10.7	TFIAIKPDGVQR	TFIAIKPDGVQR	3	y	1	7	39.08933	sp|P22392|NDKB_HUMAN		FALSE		0.996800005	FALSE	139				
448.9259949	448.9259949	39.24789	Nucleoside diphosphate kinase B OS=Homo sapiens GN=NME2 PE=1 SV=1		9.76	TFIAIKPDGVQR	TFIAIKPDGVQR	3	y	3	12	39.08933	sp|P22392|NDKB_HUMAN		FALSE		0.996800005	FALSE	139				
448.9259949	433.2445374	39.24789	Nucleoside diphosphate kinase B OS=Homo sapiens GN=NME2 PE=1 SV=1		5.49	TFIAIKPDGVQR	TFIAIKPDGVQR	3	b	1	4	39.08933	sp|P22392|NDKB_HUMAN		FALSE		0.996800005	FALSE	139				
448.9259949	912.526123	39.24789	Nucleoside diphosphate kinase B OS=Homo sapiens GN=NME2 PE=1 SV=1		5.49	TFIAIKPDGVQR	TFIAIKPDGVQR	3	y	1	8	39.08933	sp|P22392|NDKB_HUMAN		FALSE		0.996800005	FALSE	139				
448.9259949	456.7667236	39.24789	Nucleoside diphosphate kinase B OS=Homo sapiens GN=NME2 PE=1 SV=1		4.57	TFIAIKPDGVQR	TFIAIKPDGVQR	3	y	2	8	39.08933	sp|P22392|NDKB_HUMAN		FALSE		0.996800005	FALSE	139				
448.9259949	442.9224548	39.24789	Nucleoside diphosphate kinase B OS=Homo sapiens GN=NME2 PE=1 SV=1		3.77	TFIAIKPDGVQR	TFIAIKPDGVQR	3	b	3	12	39.08933	sp|P22392|NDKB_HUMAN		FALSE		0.996800005	FALSE	139				
448.9259949	574.2943726	39.24789	Nucleoside diphosphate kinase B OS=Homo sapiens GN=NME2 PE=1 SV=1		3.69	TFIAIKPDGVQR	TFIAIKPDGVQR	3	y	1	5	39.08933	sp|P22392|NDKB_HUMAN		FALSE		0.996800005	FALSE	139				
448.9259949	175.1189575	39.24789	Nucleoside diphosphate kinase B OS=Homo sapiens GN=NME2 PE=1 SV=1		2.9	TFIAIKPDGVQR	TFIAIKPDGVQR	3	y	1	1	39.08933	sp|P22392|NDKB_HUMAN		FALSE		0.996800005	FALSE	139				
448.9259949	1243.715698	39.24789	Nucleoside diphosphate kinase B OS=Homo sapiens GN=NME2 PE=1 SV=1		2.79	TFIAIKPDGVQR	TFIAIKPDGVQR	3	y	1	11	39.08933	sp|P22392|NDKB_HUMAN		FALSE		0.996800005	FALSE	139				
448.9259949	336.1771851	39.24789	Nucleoside diphosphate kinase B OS=Homo sapiens GN=NME2 PE=1 SV=1		1.45	TFIAIKPDGVQR	TFIAIKPDGVQR	3	y	2	6	39.08933	sp|P22392|NDKB_HUMAN		FALSE		0.996800005	FALSE	139				
601.6365967	543.3249512	32.19247	Nucleoside diphosphate kinase B OS=Homo sapiens GN=NME2 PE=1 SV=1		14.65	VMLGETNPADSKPGTIR	VM[Oxi]LGETN[Dea]PADSKPGTIR	3	y	1	5	32.06688	sp|P22392|NDKB_HUMAN		FALSE		0.993799984	FALSE	139		"Oxidation,Deamidated"		
601.6365967	758.4519043	32.19247	Nucleoside diphosphate kinase B OS=Homo sapiens GN=NME2 PE=1 SV=1		5.72	VMLGETNPADSKPGTIR	VM[Oxi]LGETN[Dea]PADSKPGTIR	3	y	1	7	32.06688	sp|P22392|NDKB_HUMAN		FALSE		0.993799984	FALSE	139		"Oxidation,Deamidated"		
601.6365967	873.4788818	32.19247	Nucleoside diphosphate kinase B OS=Homo sapiens GN=NME2 PE=1 SV=1		4.58	VMLGETNPADSKPGTIR	VM[Oxi]LGETN[Dea]PADSKPGTIR	3	y	1	8	32.06688	sp|P22392|NDKB_HUMAN		FALSE		0.993799984	FALSE	139		"Oxidation,Deamidated"		
601.6365967	247.111084	32.19247	Nucleoside diphosphate kinase B OS=Homo sapiens GN=NME2 PE=1 SV=1		4.52	VMLGETNPADSKPGTIR	VM[Oxi]LGETN[Dea]PADSKPGTIR	3	b	1	2	32.06688	sp|P22392|NDKB_HUMAN		FALSE		0.993799984	FALSE	139		"Oxidation,Deamidated"		
601.6365967	601.6365967	32.19247	Nucleoside diphosphate kinase B OS=Homo sapiens GN=NME2 PE=1 SV=1		3	VMLGETNPADSKPGTIR	VM[Oxi]LGETN[Dea]PADSKPGTIR	3	y	3	17	32.06688	sp|P22392|NDKB_HUMAN		FALSE		0.993799984	FALSE	139		"Oxidation,Deamidated"		
601.6365967	1041.568726	32.19247	Nucleoside diphosphate kinase B OS=Homo sapiens GN=NME2 PE=1 SV=1		2.31	VMLGETNPADSKPGTIR	VM[Oxi]LGETN[Dea]PADSKPGTIR	3	y	1	10	32.06688	sp|P22392|NDKB_HUMAN		FALSE		0.993799984	FALSE	139		"Oxidation,Deamidated"		
601.6365967	671.4198608	32.19247	Nucleoside diphosphate kinase B OS=Homo sapiens GN=NME2 PE=1 SV=1		0.73	VMLGETNPADSKPGTIR	VM[Oxi]LGETN[Dea]PADSKPGTIR	3	y	1	6	32.06688	sp|P22392|NDKB_HUMAN		FALSE		0.993799984	FALSE	139		"Oxidation,Deamidated"		
601.6365967	360.1951599	32.19247	Nucleoside diphosphate kinase B OS=Homo sapiens GN=NME2 PE=1 SV=1		0.65	VMLGETNPADSKPGTIR	VM[Oxi]LGETN[Dea]PADSKPGTIR	3	b	1	3	32.06688	sp|P22392|NDKB_HUMAN		FALSE		0.993799984	FALSE	139		"Oxidation,Deamidated"		
601.6365967	859.3865967	32.19247	Nucleoside diphosphate kinase B OS=Homo sapiens GN=NME2 PE=1 SV=1		0.64	VMLGETNPADSKPGTIR	VM[Oxi]LGETN[Dea]PADSKPGTIR	3	b	1	8	32.06688	sp|P22392|NDKB_HUMAN		FALSE		0.993799984	FALSE	139		"Oxidation,Deamidated"		
601.6365967	944.5159912	32.19247	Nucleoside diphosphate kinase B OS=Homo sapiens GN=NME2 PE=1 SV=1		0.64	VMLGETNPADSKPGTIR	VM[Oxi]LGETN[Dea]PADSKPGTIR	3	y	1	9	32.06688	sp|P22392|NDKB_HUMAN		FALSE		0.993799984	FALSE	139		"Oxidation,Deamidated"		
601.6365967	453.2149963	32.19247	Nucleoside diphosphate kinase B OS=Homo sapiens GN=NME2 PE=1 SV=1		0.33	VMLGETNPADSKPGTIR	VM[Oxi]LGETN[Dea]PADSKPGTIR	3	b	3	13	32.06688	sp|P22392|NDKB_HUMAN		FALSE		0.993799984	FALSE	139		"Oxidation,Deamidated"		
429.5787048	671.3471069	39.8025	Nucleoside diphosphate kinase B OS=Homo sapiens GN=NME2 PE=1 SV=1		63.24	FIAIKPDGVQR	[CRM]-FIAIKPDGVQR	3	y	1	6	39.64135	sp|P22392|NDKB_HUMAN		FALSE		0.988399982	FALSE	139		Terminal Carbamyl	CRM	
429.5787048	1096.647339	39.8025	Nucleoside diphosphate kinase B OS=Homo sapiens GN=NME2 PE=1 SV=1		49.25	FIAIKPDGVQR	[CRM]-FIAIKPDGVQR	3	y	1	10	39.64135	sp|P22392|NDKB_HUMAN		FALSE		0.988399982	FALSE	139		Terminal Carbamyl	CRM	
429.5787048	459.267395	39.8025	Nucleoside diphosphate kinase B OS=Homo sapiens GN=NME2 PE=1 SV=1		15.39	FIAIKPDGVQR	[CRM]-FIAIKPDGVQR	3	y	1	4	39.64135	sp|P22392|NDKB_HUMAN		FALSE		0.988399982	FALSE	139		Terminal Carbamyl	CRM	
429.5787048	799.4420776	39.8025	Nucleoside diphosphate kinase B OS=Homo sapiens GN=NME2 PE=1 SV=1		5.03	FIAIKPDGVQR	[CRM]-FIAIKPDGVQR	3	y	1	7	39.64135	sp|P22392|NDKB_HUMAN		FALSE		0.988399982	FALSE	139		Terminal Carbamyl	CRM	
429.5787048	574.2943726	39.8025	Nucleoside diphosphate kinase B OS=Homo sapiens GN=NME2 PE=1 SV=1		3.99	FIAIKPDGVQR	[CRM]-FIAIKPDGVQR	3	y	1	5	39.64135	sp|P22392|NDKB_HUMAN		FALSE		0.988399982	FALSE	139		Terminal Carbamyl	CRM	
429.5787048	375.2026672	39.8025	Nucleoside diphosphate kinase B OS=Homo sapiens GN=NME2 PE=1 SV=1		3.79	FIAIKPDGVQR	[CRM]-FIAIKPDGVQR	3	b	1	3	39.64135	sp|P22392|NDKB_HUMAN		FALSE		0.988399982	FALSE	139		Terminal Carbamyl	CRM	
429.5787048	912.526123	39.8025	Nucleoside diphosphate kinase B OS=Homo sapiens GN=NME2 PE=1 SV=1		3.79	FIAIKPDGVQR	[CRM]-FIAIKPDGVQR	3	y	1	8	39.64135	sp|P22392|NDKB_HUMAN		FALSE		0.988399982	FALSE	139		Terminal Carbamyl	CRM	
429.5787048	983.5632324	39.8025	Nucleoside diphosphate kinase B OS=Homo sapiens GN=NME2 PE=1 SV=1		2.03	FIAIKPDGVQR	[CRM]-FIAIKPDGVQR	3	y	1	9	39.64135	sp|P22392|NDKB_HUMAN		FALSE		0.988399982	FALSE	139		Terminal Carbamyl	CRM	
429.5787048	336.1771851	39.8025	Nucleoside diphosphate kinase B OS=Homo sapiens GN=NME2 PE=1 SV=1		1.48	FIAIKPDGVQR	[CRM]-FIAIKPDGVQR	3	y	2	6	39.64135	sp|P22392|NDKB_HUMAN		FALSE		0.988399982	FALSE	139		Terminal Carbamyl	CRM	
429.5787048	366.2206116	39.8025	Nucleoside diphosphate kinase B OS=Homo sapiens GN=NME2 PE=1 SV=1		1.03	FIAIKPDGVQR	[CRM]-FIAIKPDGVQR	3	y	3	10	39.64135	sp|P22392|NDKB_HUMAN		FALSE		0.988399982	FALSE	139		Terminal Carbamyl	CRM	
429.5787048	443.2450867	39.8025	Nucleoside diphosphate kinase B OS=Homo sapiens GN=NME2 PE=1 SV=1		1	FIAIKPDGVQR	[CRM]-FIAIKPDGVQR	3	b	2	8	39.64135	sp|P22392|NDKB_HUMAN		FALSE		0.988399982	FALSE	139		Terminal Carbamyl	CRM	
429.5787048	175.1189575	39.8025	Nucleoside diphosphate kinase B OS=Homo sapiens GN=NME2 PE=1 SV=1		0.82	FIAIKPDGVQR	[CRM]-FIAIKPDGVQR	3	y	1	1	39.64135	sp|P22392|NDKB_HUMAN		FALSE		0.988399982	FALSE	139		Terminal Carbamyl	CRM	
442.9224548	671.3471069	39.53229	Nucleoside diphosphate kinase B OS=Homo sapiens GN=NME2 PE=1 SV=1		46.31	TFIAIKPDGVQR	T[Dhy]FIAIKPDGVQR	3	y	1	6	39.3724	sp|P22392|NDKB_HUMAN		FALSE		0.988200009	FALSE	139		Dehydrated		
442.9224548	1096.647339	39.53229	Nucleoside diphosphate kinase B OS=Homo sapiens GN=NME2 PE=1 SV=1		30.47	TFIAIKPDGVQR	T[Dhy]FIAIKPDGVQR	3	y	1	10	39.3724	sp|P22392|NDKB_HUMAN		FALSE		0.988200009	FALSE	139		Dehydrated		
442.9224548	344.1968689	39.53229	Nucleoside diphosphate kinase B OS=Homo sapiens GN=NME2 PE=1 SV=1		13.09	TFIAIKPDGVQR	T[Dhy]FIAIKPDGVQR	3	b	1	3	39.3724	sp|P22392|NDKB_HUMAN		FALSE		0.988200009	FALSE	139		Dehydrated		
442.9224548	983.5632324	39.53229	Nucleoside diphosphate kinase B OS=Homo sapiens GN=NME2 PE=1 SV=1		13.09	TFIAIKPDGVQR	T[Dhy]FIAIKPDGVQR	3	y	1	9	39.3724	sp|P22392|NDKB_HUMAN		FALSE		0.988200009	FALSE	139		Dehydrated		
442.9224548	799.4420776	39.53229	Nucleoside diphosphate kinase B OS=Homo sapiens GN=NME2 PE=1 SV=1		8.95	TFIAIKPDGVQR	T[Dhy]FIAIKPDGVQR	3	y	1	7	39.3724	sp|P22392|NDKB_HUMAN		FALSE		0.988200009	FALSE	139		Dehydrated		
442.9224548	459.267395	39.53229	Nucleoside diphosphate kinase B OS=Homo sapiens GN=NME2 PE=1 SV=1		7.99	TFIAIKPDGVQR	T[Dhy]FIAIKPDGVQR	3	y	1	4	39.3724	sp|P22392|NDKB_HUMAN		FALSE		0.988200009	FALSE	139		Dehydrated		
442.9224548	442.9224548	39.53229	Nucleoside diphosphate kinase B OS=Homo sapiens GN=NME2 PE=1 SV=1		4.69	TFIAIKPDGVQR	T[Dhy]FIAIKPDGVQR	3	y	3	12	39.3724	sp|P22392|NDKB_HUMAN		FALSE		0.988200009	FALSE	139		Dehydrated		
442.9224548	912.526123	39.53229	Nucleoside diphosphate kinase B OS=Homo sapiens GN=NME2 PE=1 SV=1		1.75	TFIAIKPDGVQR	T[Dhy]FIAIKPDGVQR	3	y	1	8	39.3724	sp|P22392|NDKB_HUMAN		FALSE		0.988200009	FALSE	139		Dehydrated		
442.9224548	336.1771851	39.53229	Nucleoside diphosphate kinase B OS=Homo sapiens GN=NME2 PE=1 SV=1		1.41	TFIAIKPDGVQR	T[Dhy]FIAIKPDGVQR	3	y	2	6	39.3724	sp|P22392|NDKB_HUMAN		FALSE		0.988200009	FALSE	139		Dehydrated		
442.9224548	230.1373444	39.53229	Nucleoside diphosphate kinase B OS=Homo sapiens GN=NME2 PE=1 SV=1		0.55	TFIAIKPDGVQR	T[Dhy]FIAIKPDGVQR	3	y	2	4	39.3724	sp|P22392|NDKB_HUMAN		FALSE		0.988200009	FALSE	139		Dehydrated		
632.6644897	992.4935303	74.51042	Nucleoside diphosphate kinase B OS=Homo sapiens GN=NME2 PE=1 SV=1		3.58	EISLWFKPEELVDYK	EISLWFKPEELVDYK	3	y	1	8	74.18705	sp|P22392|NDKB_HUMAN		FALSE		0.987399995	FALSE	139				
632.6644897	1453.736206	74.51042	Nucleoside diphosphate kinase B OS=Homo sapiens GN=NME2 PE=1 SV=1		0.98	EISLWFKPEELVDYK	EISLWFKPEELVDYK	3	y	1	11	74.18705	sp|P22392|NDKB_HUMAN		FALSE		0.987399995	FALSE	139				
632.6644897	310.1761475	74.51042	Nucleoside diphosphate kinase B OS=Homo sapiens GN=NME2 PE=1 SV=1		0.85	EISLWFKPEELVDYK	EISLWFKPEELVDYK	3	y	1	2	74.18705	sp|P22392|NDKB_HUMAN		FALSE		0.987399995	FALSE	139				
632.6644897	766.3981323	74.51042	Nucleoside diphosphate kinase B OS=Homo sapiens GN=NME2 PE=1 SV=1		0.4	EISLWFKPEELVDYK	EISLWFKPEELVDYK	3	y	1	6	74.18705	sp|P22392|NDKB_HUMAN		FALSE		0.987399995	FALSE	139				
632.6644897	1653.852295	74.51042	Nucleoside diphosphate kinase B OS=Homo sapiens GN=NME2 PE=1 SV=1		0.36	EISLWFKPEELVDYK	EISLWFKPEELVDYK	3	y	1	13	74.18705	sp|P22392|NDKB_HUMAN		FALSE		0.987399995	FALSE	139				
632.6644897	147.1128082	74.51042	Nucleoside diphosphate kinase B OS=Homo sapiens GN=NME2 PE=1 SV=1		0.31	EISLWFKPEELVDYK	EISLWFKPEELVDYK	3	y	1	1	74.18705	sp|P22392|NDKB_HUMAN		FALSE		0.987399995	FALSE	139				
632.6644897	1267.65686	74.51042	Nucleoside diphosphate kinase B OS=Homo sapiens GN=NME2 PE=1 SV=1		0.31	EISLWFKPEELVDYK	EISLWFKPEELVDYK	3	y	1	10	74.18705	sp|P22392|NDKB_HUMAN		FALSE		0.987399995	FALSE	139				
632.6644897	485.2502441	74.51042	Nucleoside diphosphate kinase B OS=Homo sapiens GN=NME2 PE=1 SV=1		0.07	EISLWFKPEELVDYK	EISLWFKPEELVDYK	3	y	3	11	74.18705	sp|P22392|NDKB_HUMAN		FALSE		0.987399995	FALSE	139				
414.763092	171.1128082	47.21588	Nucleoside diphosphate kinase B OS=Homo sapiens GN=NME2 PE=1 SV=1		33.64	GLVGEIIK	GLVGEIIK	2	b	1	2	47.02008	sp|P22392|NDKB_HUMAN		FALSE		0.983699977	FALSE	139				
414.763092	658.4133911	47.21588	Nucleoside diphosphate kinase B OS=Homo sapiens GN=NME2 PE=1 SV=1		33.64	GLVGEIIK	GLVGEIIK	2	y	1	6	47.02008	sp|P22392|NDKB_HUMAN		FALSE		0.983699977	FALSE	139				
414.763092	270.1812134	47.21588	Nucleoside diphosphate kinase B OS=Homo sapiens GN=NME2 PE=1 SV=1		19.36	GLVGEIIK	GLVGEIIK	2	b	1	3	47.02008	sp|P22392|NDKB_HUMAN		FALSE		0.983699977	FALSE	139				
414.763092	559.3449707	47.21588	Nucleoside diphosphate kinase B OS=Homo sapiens GN=NME2 PE=1 SV=1		19.36	GLVGEIIK	GLVGEIIK	2	y	1	5	47.02008	sp|P22392|NDKB_HUMAN		FALSE		0.983699977	FALSE	139				
414.763092	502.3235168	47.21588	Nucleoside diphosphate kinase B OS=Homo sapiens GN=NME2 PE=1 SV=1		2.28	GLVGEIIK	GLVGEIIK	2	y	1	4	47.02008	sp|P22392|NDKB_HUMAN		FALSE		0.983699977	FALSE	139				
414.763092	260.1968689	47.21588	Nucleoside diphosphate kinase B OS=Homo sapiens GN=NME2 PE=1 SV=1		2.09	GLVGEIIK	GLVGEIIK	2	y	1	2	47.02008	sp|P22392|NDKB_HUMAN		FALSE		0.983699977	FALSE	139				
414.763092	373.2809448	47.21588	Nucleoside diphosphate kinase B OS=Homo sapiens GN=NME2 PE=1 SV=1		1.28	GLVGEIIK	GLVGEIIK	2	y	1	3	47.02008	sp|P22392|NDKB_HUMAN		FALSE		0.983699977	FALSE	139				
414.763092	147.1128082	47.21588	Nucleoside diphosphate kinase B OS=Homo sapiens GN=NME2 PE=1 SV=1		0.83	GLVGEIIK	GLVGEIIK	2	y	1	1	47.02008	sp|P22392|NDKB_HUMAN		FALSE		0.983699977	FALSE	139				
533.2609253	572.3515015	41.97432	Nucleoside diphosphate kinase B OS=Homo sapiens GN=NME2 PE=1 SV=1		32.03	GDFCIQVGR	GD[1Me]FC[CAM]IQVGR	2	y	1	5	41.80302	sp|P22392|NDKB_HUMAN		FALSE		0.967100024	FALSE	139		Methyl		
533.2609253	732.3821411	41.97432	Nucleoside diphosphate kinase B OS=Homo sapiens GN=NME2 PE=1 SV=1		26.78	GDFCIQVGR	GD[1Me]FC[CAM]IQVGR	2	y	1	6	41.80302	sp|P22392|NDKB_HUMAN		FALSE		0.967100024	FALSE	139		Methyl		
533.2609253	459.267395	41.97432	Nucleoside diphosphate kinase B OS=Homo sapiens GN=NME2 PE=1 SV=1		24.56	GDFCIQVGR	GD[1Me]FC[CAM]IQVGR	2	y	1	4	41.80302	sp|P22392|NDKB_HUMAN		FALSE		0.967100024	FALSE	139		Methyl		
533.2609253	331.2088318	41.97432	Nucleoside diphosphate kinase B OS=Homo sapiens GN=NME2 PE=1 SV=1		8.14	GDFCIQVGR	GD[1Me]FC[CAM]IQVGR	2	y	1	3	41.80302	sp|P22392|NDKB_HUMAN		FALSE		0.967100024	FALSE	139		Methyl		
533.2609253	232.1404114	41.97432	Nucleoside diphosphate kinase B OS=Homo sapiens GN=NME2 PE=1 SV=1		7.72	GDFCIQVGR	GD[1Me]FC[CAM]IQVGR	2	y	1	2	41.80302	sp|P22392|NDKB_HUMAN		FALSE		0.967100024	FALSE	139		Methyl		
533.2609253	879.4505615	41.97432	Nucleoside diphosphate kinase B OS=Homo sapiens GN=NME2 PE=1 SV=1		5.8	GDFCIQVGR	GD[1Me]FC[CAM]IQVGR	2	y	1	7	41.80302	sp|P22392|NDKB_HUMAN		FALSE		0.967100024	FALSE	139		Methyl		
533.2609253	366.6947021	41.97432	Nucleoside diphosphate kinase B OS=Homo sapiens GN=NME2 PE=1 SV=1		1.24	GDFCIQVGR	GD[1Me]FC[CAM]IQVGR	2	y	2	6	41.80302	sp|P22392|NDKB_HUMAN		FALSE		0.967100024	FALSE	139		Methyl		
533.2609253	175.1189575	41.97432	Nucleoside diphosphate kinase B OS=Homo sapiens GN=NME2 PE=1 SV=1		0.76	GDFCIQVGR	GD[1Me]FC[CAM]IQVGR	2	y	1	1	41.80302	sp|P22392|NDKB_HUMAN		FALSE		0.967100024	FALSE	139		Methyl		
547.7560425	459.267395	42.56228	Nucleoside diphosphate kinase B OS=Homo sapiens GN=NME2 PE=1 SV=1		18.58	GDFCIQVGR	[CRM]-GDFC[CAM]IQVGR	2	y	1	4	42.38823	sp|P22392|NDKB_HUMAN		FALSE		0.44569999	FALSE	139		Terminal Carbamyl	CRM	
547.7560425	732.3821411	42.56228	Nucleoside diphosphate kinase B OS=Homo sapiens GN=NME2 PE=1 SV=1		17.07	GDFCIQVGR	[CRM]-GDFC[CAM]IQVGR	2	y	1	6	42.38823	sp|P22392|NDKB_HUMAN		FALSE		0.44569999	FALSE	139		Terminal Carbamyl	CRM	
547.7560425	572.3515015	42.56228	Nucleoside diphosphate kinase B OS=Homo sapiens GN=NME2 PE=1 SV=1		15.97	GDFCIQVGR	[CRM]-GDFC[CAM]IQVGR	2	y	1	5	42.38823	sp|P22392|NDKB_HUMAN		FALSE		0.44569999	FALSE	139		Terminal Carbamyl	CRM	
547.7560425	879.4505615	42.56228	Nucleoside diphosphate kinase B OS=Homo sapiens GN=NME2 PE=1 SV=1		5.43	GDFCIQVGR	[CRM]-GDFC[CAM]IQVGR	2	y	1	7	42.38823	sp|P22392|NDKB_HUMAN		FALSE		0.44569999	FALSE	139		Terminal Carbamyl	CRM	
547.7560425	440.2289124	42.56228	Nucleoside diphosphate kinase B OS=Homo sapiens GN=NME2 PE=1 SV=1		3.48	GDFCIQVGR	[CRM]-GDFC[CAM]IQVGR	2	y	2	7	42.38823	sp|P22392|NDKB_HUMAN		FALSE		0.44569999	FALSE	139		Terminal Carbamyl	CRM	
547.7560425	331.2088318	42.56228	Nucleoside diphosphate kinase B OS=Homo sapiens GN=NME2 PE=1 SV=1		2.97	GDFCIQVGR	[CRM]-GDFC[CAM]IQVGR	2	y	1	3	42.38823	sp|P22392|NDKB_HUMAN		FALSE		0.44569999	FALSE	139		Terminal Carbamyl	CRM	
547.7560425	175.1189575	42.56228	Nucleoside diphosphate kinase B OS=Homo sapiens GN=NME2 PE=1 SV=1		2.53	GDFCIQVGR	[CRM]-GDFC[CAM]IQVGR	2	y	1	1	42.38823	sp|P22392|NDKB_HUMAN		FALSE		0.44569999	FALSE	139		Terminal Carbamyl	CRM	
547.7560425	232.1404114	42.56228	Nucleoside diphosphate kinase B OS=Homo sapiens GN=NME2 PE=1 SV=1		2.29	GDFCIQVGR	[CRM]-GDFC[CAM]IQVGR	2	y	1	2	42.38823	sp|P22392|NDKB_HUMAN		FALSE		0.44569999	FALSE	139		Terminal Carbamyl	CRM	
547.7560425	432.1894531	42.56228	Nucleoside diphosphate kinase B OS=Homo sapiens GN=NME2 PE=1 SV=1		1.03	GDFCIQVGR	[CRM]-GDFC[CAM]IQVGR	2	b	2	7	42.38823	sp|P22392|NDKB_HUMAN		FALSE		0.44569999	FALSE	139		Terminal Carbamyl	CRM	
547.7560425	230.1373444	42.56228	Nucleoside diphosphate kinase B OS=Homo sapiens GN=NME2 PE=1 SV=1		0.93	GDFCIQVGR	[CRM]-GDFC[CAM]IQVGR	2	y	2	4	42.38823	sp|P22392|NDKB_HUMAN		FALSE		0.44569999	FALSE	139		Terminal Carbamyl	CRM	
634.3320923	276.1706543	74.49483	Nucleoside diphosphate kinase B OS=Homo sapiens GN=NME2 PE=1 SV=1		1.46	FKPEELVDYK	FKPEELVDYK	2	b	1	2	74.17153	sp|P22392|NDKB_HUMAN		FALSE		0.197500005	FALSE	139				
634.3320923	992.4935303	74.49483	Nucleoside diphosphate kinase B OS=Homo sapiens GN=NME2 PE=1 SV=1		1.46	FKPEELVDYK	FKPEELVDYK	2	y	1	8	74.17153	sp|P22392|NDKB_HUMAN		FALSE		0.197500005	FALSE	139				
634.3320923	637.3555298	74.49483	Nucleoside diphosphate kinase B OS=Homo sapiens GN=NME2 PE=1 SV=1		1.26	FKPEELVDYK	FKPEELVDYK	2	y	1	5	74.17153	sp|P22392|NDKB_HUMAN		FALSE		0.197500005	FALSE	139				
634.3320923	1121.551392	74.49483	Nucleoside diphosphate kinase B OS=Homo sapiens GN=NME2 PE=1 SV=1		1.18	FKPEELVDYK	FKPEELVDYK	2	b	1	9	74.17153	sp|P22392|NDKB_HUMAN		FALSE		0.197500005	FALSE	139				
634.3320923	310.1761475	74.49483	Nucleoside diphosphate kinase B OS=Homo sapiens GN=NME2 PE=1 SV=1		1.16	FKPEELVDYK	FKPEELVDYK	2	y	1	2	74.17153	sp|P22392|NDKB_HUMAN		FALSE		0.197500005	FALSE	139				
634.3320923	766.3981323	74.49483	Nucleoside diphosphate kinase B OS=Homo sapiens GN=NME2 PE=1 SV=1		1.11	FKPEELVDYK	FKPEELVDYK	2	y	1	6	74.17153	sp|P22392|NDKB_HUMAN		FALSE		0.197500005	FALSE	139				
634.3320923	425.203064	74.49483	Nucleoside diphosphate kinase B OS=Homo sapiens GN=NME2 PE=1 SV=1		0.51	FKPEELVDYK	FKPEELVDYK	2	y	1	3	74.17153	sp|P22392|NDKB_HUMAN		FALSE		0.197500005	FALSE	139				
634.3320923	843.4610596	74.49483	Nucleoside diphosphate kinase B OS=Homo sapiens GN=NME2 PE=1 SV=1		0.51	FKPEELVDYK	FKPEELVDYK	2	b	1	7	74.17153	sp|P22392|NDKB_HUMAN		FALSE		0.197500005	FALSE	139				
449.2539978	249.1233673	39.89919	Nucleoside diphosphate kinase B OS=Homo sapiens GN=NME2 PE=1 SV=1		12.9	TFIAIKPDGVQR	TFIAIKPDGVQ[Dea]R	3	b	1	2	39.73758	sp|P22392|NDKB_HUMAN		FALSE		0.177000001	FALSE	139		Deamidated		
449.2539978	1097.631348	39.89919	Nucleoside diphosphate kinase B OS=Homo sapiens GN=NME2 PE=1 SV=1		12.9	TFIAIKPDGVQR	TFIAIKPDGVQ[Dea]R	3	y	1	10	39.73758	sp|P22392|NDKB_HUMAN		FALSE		0.177000001	FALSE	139		Deamidated		
449.2539978	672.3311157	39.89919	Nucleoside diphosphate kinase B OS=Homo sapiens GN=NME2 PE=1 SV=1		10.54	TFIAIKPDGVQR	TFIAIKPDGVQ[Dea]R	3	y	1	6	39.73758	sp|P22392|NDKB_HUMAN		FALSE		0.177000001	FALSE	139		Deamidated		
449.2539978	472.2660217	39.89919	Nucleoside diphosphate kinase B OS=Homo sapiens GN=NME2 PE=1 SV=1		2.17	TFIAIKPDGVQR	TFIAIKPDGVQ[Dea]R	3	b	2	9	39.73758	sp|P22392|NDKB_HUMAN		FALSE		0.177000001	FALSE	139		Deamidated		
449.2539978	457.258728	39.89919	Nucleoside diphosphate kinase B OS=Homo sapiens GN=NME2 PE=1 SV=1		1.45	TFIAIKPDGVQR	TFIAIKPDGVQ[Dea]R	3	y	2	8	39.73758	sp|P22392|NDKB_HUMAN		FALSE		0.177000001	FALSE	139		Deamidated		
449.2539978	460.2514343	39.89919	Nucleoside diphosphate kinase B OS=Homo sapiens GN=NME2 PE=1 SV=1		1.42	TFIAIKPDGVQR	TFIAIKPDGVQ[Dea]R	3	y	1	4	39.73758	sp|P22392|NDKB_HUMAN		FALSE		0.177000001	FALSE	139		Deamidated		
449.2539978	492.7772827	39.89919	Nucleoside diphosphate kinase B OS=Homo sapiens GN=NME2 PE=1 SV=1		1.38	TFIAIKPDGVQR	TFIAIKPDGVQ[Dea]R	3	y	2	9	39.73758	sp|P22392|NDKB_HUMAN		FALSE		0.177000001	FALSE	139		Deamidated		
449.2539978	175.1189575	39.89919	Nucleoside diphosphate kinase B OS=Homo sapiens GN=NME2 PE=1 SV=1		0.98	TFIAIKPDGVQR	TFIAIKPDGVQ[Dea]R	3	y	1	1	39.73758	sp|P22392|NDKB_HUMAN		FALSE		0.177000001	FALSE	139		Deamidated		
449.2539978	400.7166748	39.89919	Nucleoside diphosphate kinase B OS=Homo sapiens GN=NME2 PE=1 SV=1		0.85	TFIAIKPDGVQR	TFIAIKPDGVQ[Dea]R	3	y	2	7	39.73758	sp|P22392|NDKB_HUMAN		FALSE		0.177000001	FALSE	139		Deamidated		
449.2539978	800.4260864	39.89919	Nucleoside diphosphate kinase B OS=Homo sapiens GN=NME2 PE=1 SV=1		0.33	TFIAIKPDGVQR	TFIAIKPDGVQ[Dea]R	3	y	1	7	39.73758	sp|P22392|NDKB_HUMAN		FALSE		0.177000001	FALSE	139		Deamidated		
582.5679321	543.3249512	35.69388	Nucleoside diphosphate kinase B OS=Homo sapiens GN=NME2 PE=1 SV=1		8.23	VKTGRVMLGETNPADSKPGTIR	VKTGRVMLGETNPADSKPGTIR	4	y	1	5	35.55193	sp|P22392|NDKB_HUMAN		FALSE		0.169400007	FALSE	139				
582.5679321	873.4788818	35.69388	Nucleoside diphosphate kinase B OS=Homo sapiens GN=NME2 PE=1 SV=1		5.52	VKTGRVMLGETNPADSKPGTIR	VKTGRVMLGETNPADSKPGTIR	4	y	1	8	35.55193	sp|P22392|NDKB_HUMAN		FALSE		0.169400007	FALSE	139				
582.5679321	1041.568726	35.69388	Nucleoside diphosphate kinase B OS=Homo sapiens GN=NME2 PE=1 SV=1		2.98	VKTGRVMLGETNPADSKPGTIR	VKTGRVMLGETNPADSKPGTIR	4	y	1	10	35.55193	sp|P22392|NDKB_HUMAN		FALSE		0.169400007	FALSE	139				
582.5679321	693.3546143	35.69388	Nucleoside diphosphate kinase B OS=Homo sapiens GN=NME2 PE=1 SV=1		2.75	VKTGRVMLGETNPADSKPGTIR	VKTGRVMLGETNPADSKPGTIR	4	y	2	13	35.55193	sp|P22392|NDKB_HUMAN		FALSE		0.169400007	FALSE	139				
582.5679321	758.4519043	35.69388	Nucleoside diphosphate kinase B OS=Homo sapiens GN=NME2 PE=1 SV=1		2.62	VKTGRVMLGETNPADSKPGTIR	VKTGRVMLGETNPADSKPGTIR	4	y	1	7	35.55193	sp|P22392|NDKB_HUMAN		FALSE		0.169400007	FALSE	139				
582.5679321	1155.611694	35.69388	Nucleoside diphosphate kinase B OS=Homo sapiens GN=NME2 PE=1 SV=1		2.48	VKTGRVMLGETNPADSKPGTIR	VKTGRVMLGETNPADSKPGTIR	4	y	1	11	35.55193	sp|P22392|NDKB_HUMAN		FALSE		0.169400007	FALSE	139				
582.5679321	446.2721558	35.69388	Nucleoside diphosphate kinase B OS=Homo sapiens GN=NME2 PE=1 SV=1		1.09	VKTGRVMLGETNPADSKPGTIR	VKTGRVMLGETNPADSKPGTIR	4	y	1	4	35.55193	sp|P22392|NDKB_HUMAN		FALSE		0.169400007	FALSE	139				
582.5679321	389.2507019	35.69388	Nucleoside diphosphate kinase B OS=Homo sapiens GN=NME2 PE=1 SV=1		0.78	VKTGRVMLGETNPADSKPGTIR	VKTGRVMLGETNPADSKPGTIR	4	y	1	3	35.55193	sp|P22392|NDKB_HUMAN		FALSE		0.169400007	FALSE	139				
582.5679321	721.8653564	35.69388	Nucleoside diphosphate kinase B OS=Homo sapiens GN=NME2 PE=1 SV=1		0.66	VKTGRVMLGETNPADSKPGTIR	VKTGRVMLGETNPADSKPGTIR	4	y	2	14	35.55193	sp|P22392|NDKB_HUMAN		FALSE		0.169400007	FALSE	139				
582.5679321	486.2598267	35.69388	Nucleoside diphosphate kinase B OS=Homo sapiens GN=NME2 PE=1 SV=1		0.57	VKTGRVMLGETNPADSKPGTIR	VKTGRVMLGETNPADSKPGTIR	4	y	4	18	35.55193	sp|P22392|NDKB_HUMAN		FALSE		0.169400007	FALSE	139				
582.5679321	944.5159912	35.69388	Nucleoside diphosphate kinase B OS=Homo sapiens GN=NME2 PE=1 SV=1		0.52	VKTGRVMLGETNPADSKPGTIR	VKTGRVMLGETNPADSKPGTIR	4	y	1	9	35.55193	sp|P22392|NDKB_HUMAN		FALSE		0.169400007	FALSE	139				
582.5679321	595.9769897	35.69388	Nucleoside diphosphate kinase B OS=Homo sapiens GN=NME2 PE=1 SV=1		0.45	VKTGRVMLGETNPADSKPGTIR	VKTGRVMLGETNPADSKPGTIR	4	y	3	17	35.55193	sp|P22392|NDKB_HUMAN		FALSE		0.169400007	FALSE	139				
582.5679321	272.1661072	35.69388	Nucleoside diphosphate kinase B OS=Homo sapiens GN=NME2 PE=1 SV=1		0.29	VKTGRVMLGETNPADSKPGTIR	VKTGRVMLGETNPADSKPGTIR	4	y	2	5	35.55193	sp|P22392|NDKB_HUMAN		FALSE		0.169400007	FALSE	139				
531.2718506	572.3515015	42.41328	Nucleoside diphosphate kinase B OS=Homo sapiens GN=NME2 PE=1 SV=1		13.78	PGTIRGDFCIQVGR	PGTIR[Oxi]GDFC[CAM]IQVGR	3	y	1	5	42.23993	sp|P22392|NDKB_HUMAN		FALSE		0.162499994	FALSE	139		Oxidation		
531.2718506	459.267395	42.41328	Nucleoside diphosphate kinase B OS=Homo sapiens GN=NME2 PE=1 SV=1		7.75	PGTIRGDFCIQVGR	PGTIR[Oxi]GDFC[CAM]IQVGR	3	y	1	4	42.23993	sp|P22392|NDKB_HUMAN		FALSE		0.162499994	FALSE	139		Oxidation		
531.2718506	331.2088318	42.41328	Nucleoside diphosphate kinase B OS=Homo sapiens GN=NME2 PE=1 SV=1		5.01	PGTIRGDFCIQVGR	PGTIR[Oxi]GDFC[CAM]IQVGR	3	y	1	3	42.23993	sp|P22392|NDKB_HUMAN		FALSE		0.162499994	FALSE	139		Oxidation		
531.2718506	732.3821411	42.41328	Nucleoside diphosphate kinase B OS=Homo sapiens GN=NME2 PE=1 SV=1		2.98	PGTIRGDFCIQVGR	PGTIR[Oxi]GDFC[CAM]IQVGR	3	y	1	6	42.23993	sp|P22392|NDKB_HUMAN		FALSE		0.162499994	FALSE	139		Oxidation		
531.2718506	879.4505615	42.41328	Nucleoside diphosphate kinase B OS=Homo sapiens GN=NME2 PE=1 SV=1		2.37	PGTIRGDFCIQVGR	PGTIR[Oxi]GDFC[CAM]IQVGR	3	y	1	7	42.23993	sp|P22392|NDKB_HUMAN		FALSE		0.162499994	FALSE	139		Oxidation		
531.2718506	525.2683105	42.41328	Nucleoside diphosphate kinase B OS=Homo sapiens GN=NME2 PE=1 SV=1		1.46	PGTIRGDFCIQVGR	PGTIR[Oxi]GDFC[CAM]IQVGR	3	b	3	14	42.23993	sp|P22392|NDKB_HUMAN		FALSE		0.162499994	FALSE	139		Oxidation		
531.2718506	366.6947021	42.41328	Nucleoside diphosphate kinase B OS=Homo sapiens GN=NME2 PE=1 SV=1		1	PGTIRGDFCIQVGR	PGTIR[Oxi]GDFC[CAM]IQVGR	3	y	2	6	42.23993	sp|P22392|NDKB_HUMAN		FALSE		0.162499994	FALSE	139		Oxidation		
531.2718506	232.1404114	42.41328	Nucleoside diphosphate kinase B OS=Homo sapiens GN=NME2 PE=1 SV=1		0.71	PGTIRGDFCIQVGR	PGTIR[Oxi]GDFC[CAM]IQVGR	3	y	1	2	42.23993	sp|P22392|NDKB_HUMAN		FALSE		0.162499994	FALSE	139		Oxidation		
699.017395	941.4667358	66.35239	Nucleosome assembly protein 1-like 1 OS=Homo sapiens GN=NAP1L1 PE=1 SV=1		16.19	NVDLLSDMVQEHDEPILK	NVDLLSDMVQEHDEPILK	3	y	2	16	66.65263	sp|P55209|NP1L1_HUMAN	1.0233E+13	FALSE		1	FALSE	138				
699.017395	555.3136597	66.35239	Nucleosome assembly protein 1-like 1 OS=Homo sapiens GN=NAP1L1 PE=1 SV=1		10.79	NVDLLSDMVQEHDEPILK	NVDLLSDMVQEHDEPILK	3	b	1	5	66.65263	sp|P55209|NP1L1_HUMAN	1.0233E+13	FALSE		1	FALSE	138				
699.017395	1540.731201	66.35239	Nucleosome assembly protein 1-like 1 OS=Homo sapiens GN=NAP1L1 PE=1 SV=1		10.79	NVDLLSDMVQEHDEPILK	NVDLLSDMVQEHDEPILK	3	y	1	13	66.65263	sp|P55209|NP1L1_HUMAN	1.0233E+13	FALSE		1	FALSE	138				
699.017395	329.1455688	66.35239	Nucleosome assembly protein 1-like 1 OS=Homo sapiens GN=NAP1L1 PE=1 SV=1		10.02	NVDLLSDMVQEHDEPILK	NVDLLSDMVQEHDEPILK	3	b	1	3	66.65263	sp|P55209|NP1L1_HUMAN	1.0233E+13	FALSE		1	FALSE	138				
699.017395	442.2296143	66.35239	Nucleosome assembly protein 1-like 1 OS=Homo sapiens GN=NAP1L1 PE=1 SV=1		9.35	NVDLLSDMVQEHDEPILK	NVDLLSDMVQEHDEPILK	3	b	1	4	66.65263	sp|P55209|NP1L1_HUMAN	1.0233E+13	FALSE		1	FALSE	138				
699.017395	1653.815308	66.35239	Nucleosome assembly protein 1-like 1 OS=Homo sapiens GN=NAP1L1 PE=1 SV=1		9.35	NVDLLSDMVQEHDEPILK	NVDLLSDMVQEHDEPILK	3	y	1	14	66.65263	sp|P55209|NP1L1_HUMAN	1.0233E+13	FALSE		1	FALSE	138				
699.017395	470.3337097	66.35239	Nucleosome assembly protein 1-like 1 OS=Homo sapiens GN=NAP1L1 PE=1 SV=1		8.77	NVDLLSDMVQEHDEPILK	NVDLLSDMVQEHDEPILK	3	y	1	4	66.65263	sp|P55209|NP1L1_HUMAN	1.0233E+13	FALSE		1	FALSE	138				
699.017395	214.1186218	66.35239	Nucleosome assembly protein 1-like 1 OS=Homo sapiens GN=NAP1L1 PE=1 SV=1		8.24	NVDLLSDMVQEHDEPILK	NVDLLSDMVQEHDEPILK	3	b	1	2	66.65263	sp|P55209|NP1L1_HUMAN	1.0233E+13	FALSE		1	FALSE	138				
699.017395	1108.563354	66.35239	Nucleosome assembly protein 1-like 1 OS=Homo sapiens GN=NAP1L1 PE=1 SV=1		7.01	NVDLLSDMVQEHDEPILK	NVDLLSDMVQEHDEPILK	3	y	1	9	66.65263	sp|P55209|NP1L1_HUMAN	1.0233E+13	FALSE		1	FALSE	138				
699.017395	851.4621582	66.35239	Nucleosome assembly protein 1-like 1 OS=Homo sapiens GN=NAP1L1 PE=1 SV=1		6.57	NVDLLSDMVQEHDEPILK	NVDLLSDMVQEHDEPILK	3	y	1	7	66.65263	sp|P55209|NP1L1_HUMAN	1.0233E+13	FALSE		1	FALSE	138				
699.017395	980.5047607	66.35239	Nucleosome assembly protein 1-like 1 OS=Homo sapiens GN=NAP1L1 PE=1 SV=1		5.48	NVDLLSDMVQEHDEPILK	NVDLLSDMVQEHDEPILK	3	y	1	8	66.65263	sp|P55209|NP1L1_HUMAN	1.0233E+13	FALSE		1	FALSE	138				
699.017395	260.1968689	66.35239	Nucleosome assembly protein 1-like 1 OS=Homo sapiens GN=NAP1L1 PE=1 SV=1		5.32	NVDLLSDMVQEHDEPILK	NVDLLSDMVQEHDEPILK	3	y	1	2	66.65263	sp|P55209|NP1L1_HUMAN	1.0233E+13	FALSE		1	FALSE	138				
699.017395	888.413147	66.35239	Nucleosome assembly protein 1-like 1 OS=Homo sapiens GN=NAP1L1 PE=1 SV=1		3.98	NVDLLSDMVQEHDEPILK	NVDLLSDMVQEHDEPILK	3	b	1	8	66.65263	sp|P55209|NP1L1_HUMAN	1.0233E+13	FALSE		1	FALSE	138				
699.017395	1207.631714	66.35239	Nucleosome assembly protein 1-like 1 OS=Homo sapiens GN=NAP1L1 PE=1 SV=1		3.98	NVDLLSDMVQEHDEPILK	NVDLLSDMVQEHDEPILK	3	y	1	10	66.65263	sp|P55209|NP1L1_HUMAN	1.0233E+13	FALSE		1	FALSE	138				
699.017395	599.3762817	66.35239	Nucleosome assembly protein 1-like 1 OS=Homo sapiens GN=NAP1L1 PE=1 SV=1		3.02	NVDLLSDMVQEHDEPILK	NVDLLSDMVQEHDEPILK	3	y	1	5	66.65263	sp|P55209|NP1L1_HUMAN	1.0233E+13	FALSE		1	FALSE	138				
699.017395	883.9533081	66.35239	Nucleosome assembly protein 1-like 1 OS=Homo sapiens GN=NAP1L1 PE=1 SV=1		2.87	NVDLLSDMVQEHDEPILK	NVDLLSDMVQEHDEPILK	3	y	2	15	66.65263	sp|P55209|NP1L1_HUMAN	1.0233E+13	FALSE		1	FALSE	138				
699.017395	714.4032593	66.35239	Nucleosome assembly protein 1-like 1 OS=Homo sapiens GN=NAP1L1 PE=1 SV=1		2.16	NVDLLSDMVQEHDEPILK	NVDLLSDMVQEHDEPILK	3	y	1	6	66.65263	sp|P55209|NP1L1_HUMAN	1.0233E+13	FALSE		1	FALSE	138				
699.017395	147.1128082	66.35239	Nucleosome assembly protein 1-like 1 OS=Homo sapiens GN=NAP1L1 PE=1 SV=1		1.5	NVDLLSDMVQEHDEPILK	NVDLLSDMVQEHDEPILK	3	y	1	1	66.65263	sp|P55209|NP1L1_HUMAN	1.0233E+13	FALSE		1	FALSE	138				
699.017395	253.1290741	66.35239	Nucleosome assembly protein 1-like 1 OS=Homo sapiens GN=NAP1L1 PE=1 SV=1		1.41	NVDLLSDMVQEHDEPILK	NVDLLSDMVQEHDEPILK	3	b	3	7	66.65263	sp|P55209|NP1L1_HUMAN	1.0233E+13	FALSE		1	FALSE	138				
699.017395	669.8397217	66.35239	Nucleosome assembly protein 1-like 1 OS=Homo sapiens GN=NAP1L1 PE=1 SV=1		1.38	NVDLLSDMVQEHDEPILK	NVDLLSDMVQEHDEPILK	3	y	2	11	66.65263	sp|P55209|NP1L1_HUMAN	1.0233E+13	FALSE		1	FALSE	138				
699.017395	604.319519	66.35239	Nucleosome assembly protein 1-like 1 OS=Homo sapiens GN=NAP1L1 PE=1 SV=1		0.79	NVDLLSDMVQEHDEPILK	NVDLLSDMVQEHDEPILK	3	y	2	10	66.65263	sp|P55209|NP1L1_HUMAN	1.0233E+13	FALSE		1	FALSE	138				
699.017395	757.3726807	66.35239	Nucleosome assembly protein 1-like 1 OS=Homo sapiens GN=NAP1L1 PE=1 SV=1		0.7	NVDLLSDMVQEHDEPILK	NVDLLSDMVQEHDEPILK	3	b	1	7	66.65263	sp|P55209|NP1L1_HUMAN	1.0233E+13	FALSE		1	FALSE	138				
699.017395	1338.672241	66.35239	Nucleosome assembly protein 1-like 1 OS=Homo sapiens GN=NAP1L1 PE=1 SV=1		0.7	NVDLLSDMVQEHDEPILK	NVDLLSDMVQEHDEPILK	3	y	1	11	66.65263	sp|P55209|NP1L1_HUMAN	1.0233E+13	FALSE		1	FALSE	138				
699.017395	1453.699097	66.35239	Nucleosome assembly protein 1-like 1 OS=Homo sapiens GN=NAP1L1 PE=1 SV=1		0.67	NVDLLSDMVQEHDEPILK	NVDLLSDMVQEHDEPILK	3	y	1	12	66.65263	sp|P55209|NP1L1_HUMAN	1.0233E+13	FALSE		1	FALSE	138				
668.8686523	171.1128082	88.44673	Nucleosome assembly protein 1-like 1 OS=Homo sapiens GN=NAP1L1 PE=1 SV=1		5.31	GIPEFWLTVFK	GIPEFWLTVFK	2	b	1	2	88.53925	sp|P55209|NP1L1_HUMAN	1.87013E+13	FALSE		0.999899983	FALSE	138				
668.8686523	1166.624512	88.44673	Nucleosome assembly protein 1-like 1 OS=Homo sapiens GN=NAP1L1 PE=1 SV=1		5.31	GIPEFWLTVFK	GIPEFWLTVFK	2	y	1	9	88.53925	sp|P55209|NP1L1_HUMAN	1.87013E+13	FALSE		0.999899983	FALSE	138				
668.8686523	940.5291138	88.44673	Nucleosome assembly protein 1-like 1 OS=Homo sapiens GN=NAP1L1 PE=1 SV=1		3.26	GIPEFWLTVFK	GIPEFWLTVFK	2	y	1	7	88.53925	sp|P55209|NP1L1_HUMAN	1.87013E+13	FALSE		0.999899983	FALSE	138				
668.8686523	793.4606934	88.44673	Nucleosome assembly protein 1-like 1 OS=Homo sapiens GN=NAP1L1 PE=1 SV=1		1.08	GIPEFWLTVFK	GIPEFWLTVFK	2	y	1	6	88.53925	sp|P55209|NP1L1_HUMAN	1.87013E+13	FALSE		0.999899983	FALSE	138				
668.8686523	494.2973022	88.44673	Nucleosome assembly protein 1-like 1 OS=Homo sapiens GN=NAP1L1 PE=1 SV=1		1.04	GIPEFWLTVFK	GIPEFWLTVFK	2	y	1	4	88.53925	sp|P55209|NP1L1_HUMAN	1.87013E+13	FALSE		0.999899983	FALSE	138				
668.8686523	199.1077118	88.44673	Nucleosome assembly protein 1-like 1 OS=Homo sapiens GN=NAP1L1 PE=1 SV=1		0.87	GIPEFWLTVFK	GIPEFWLTVFK	2	b	2	4	88.53925	sp|P55209|NP1L1_HUMAN	1.87013E+13	FALSE		0.999899983	FALSE	138				
668.8686523	294.1812134	88.44673	Nucleosome assembly protein 1-like 1 OS=Homo sapiens GN=NAP1L1 PE=1 SV=1		0.82	GIPEFWLTVFK	GIPEFWLTVFK	2	y	1	2	88.53925	sp|P55209|NP1L1_HUMAN	1.87013E+13	FALSE		0.999899983	FALSE	138				
668.8686523	1069.571655	88.44673	Nucleosome assembly protein 1-like 1 OS=Homo sapiens GN=NAP1L1 PE=1 SV=1		0.7	GIPEFWLTVFK	GIPEFWLTVFK	2	y	1	8	88.53925	sp|P55209|NP1L1_HUMAN	1.87013E+13	FALSE		0.999899983	FALSE	138				
668.8686523	147.1128082	88.44673	Nucleosome assembly protein 1-like 1 OS=Homo sapiens GN=NAP1L1 PE=1 SV=1		0.32	GIPEFWLTVFK	GIPEFWLTVFK	2	y	1	1	88.53925	sp|P55209|NP1L1_HUMAN	1.87013E+13	FALSE		0.999899983	FALSE	138				
668.8686523	607.3813477	88.44673	Nucleosome assembly protein 1-like 1 OS=Homo sapiens GN=NAP1L1 PE=1 SV=1		0.12	GIPEFWLTVFK	GIPEFWLTVFK	2	y	1	5	88.53925	sp|P55209|NP1L1_HUMAN	1.87013E+13	FALSE		0.999899983	FALSE	138				
738.0574341	800.4624634	72.43021	Nucleosome assembly protein 1-like 1 OS=Homo sapiens GN=NAP1L1 PE=1 SV=1		19.74	QLTVQMMQNPQILAALQER	QLTVQMMQNPQILAALQER	3	y	1	7	72.85212	sp|P55209|NP1L1_HUMAN	1.2912E+13	FALSE		0.99970001	FALSE	138				
738.0574341	687.378418	72.43021	Nucleosome assembly protein 1-like 1 OS=Homo sapiens GN=NAP1L1 PE=1 SV=1		14.17	QLTVQMMQNPQILAALQER	QLTVQMMQNPQILAALQER	3	y	1	6	72.85212	sp|P55209|NP1L1_HUMAN	1.2912E+13	FALSE		0.99970001	FALSE	138				
738.0574341	913.5465698	72.43021	Nucleosome assembly protein 1-like 1 OS=Homo sapiens GN=NAP1L1 PE=1 SV=1		11.41	QLTVQMMQNPQILAALQER	QLTVQMMQNPQILAALQER	3	y	1	8	72.85212	sp|P55209|NP1L1_HUMAN	1.2912E+13	FALSE		0.99970001	FALSE	138				
738.0574341	1299.618408	72.43021	Nucleosome assembly protein 1-like 1 OS=Homo sapiens GN=NAP1L1 PE=1 SV=1		11.41	QLTVQMMQNPQILAALQER	QLTVQMMQNPQILAALQER	3	b	1	11	72.85212	sp|P55209|NP1L1_HUMAN	1.2912E+13	FALSE		0.99970001	FALSE	138				
738.0574341	1074.50708	72.43021	Nucleosome assembly protein 1-like 1 OS=Homo sapiens GN=NAP1L1 PE=1 SV=1		8.67	QLTVQMMQNPQILAALQER	QLTVQMMQNPQILAALQER	3	b	1	9	72.85212	sp|P55209|NP1L1_HUMAN	1.2912E+13	FALSE		0.99970001	FALSE	138				
738.0574341	1138.657837	72.43021	Nucleosome assembly protein 1-like 1 OS=Homo sapiens GN=NAP1L1 PE=1 SV=1		8.67	QLTVQMMQNPQILAALQER	QLTVQMMQNPQILAALQER	3	y	1	10	72.85212	sp|P55209|NP1L1_HUMAN	1.2912E+13	FALSE		0.99970001	FALSE	138				
738.0574341	616.3413086	72.43021	Nucleosome assembly protein 1-like 1 OS=Homo sapiens GN=NAP1L1 PE=1 SV=1		6.27	QLTVQMMQNPQILAALQER	QLTVQMMQNPQILAALQER	3	y	1	5	72.85212	sp|P55209|NP1L1_HUMAN	1.2912E+13	FALSE		0.99970001	FALSE	138				
738.0574341	570.324585	72.43021	Nucleosome assembly protein 1-like 1 OS=Homo sapiens GN=NAP1L1 PE=1 SV=1		2.62	QLTVQMMQNPQILAALQER	QLTVQMMQNPQILAALQER	3	b	1	5	72.85212	sp|P55209|NP1L1_HUMAN	1.2912E+13	FALSE		0.99970001	FALSE	138				
738.0574341	545.3041992	72.43021	Nucleosome assembly protein 1-like 1 OS=Homo sapiens GN=NAP1L1 PE=1 SV=1		2.6	QLTVQMMQNPQILAALQER	QLTVQMMQNPQILAALQER	3	y	1	4	72.85212	sp|P55209|NP1L1_HUMAN	1.2912E+13	FALSE		0.99970001	FALSE	138				
738.0574341	569.8325806	72.43021	Nucleosome assembly protein 1-like 1 OS=Homo sapiens GN=NAP1L1 PE=1 SV=1		1.6	QLTVQMMQNPQILAALQER	QLTVQMMQNPQILAALQER	3	y	2	10	72.85212	sp|P55209|NP1L1_HUMAN	1.2912E+13	FALSE		0.99970001	FALSE	138				
738.0574341	701.3650513	72.43021	Nucleosome assembly protein 1-like 1 OS=Homo sapiens GN=NAP1L1 PE=1 SV=1		1.26	QLTVQMMQNPQILAALQER	QLTVQMMQNPQILAALQER	3	b	1	6	72.85212	sp|P55209|NP1L1_HUMAN	1.2912E+13	FALSE		0.99970001	FALSE	138				
738.0574341	175.1189575	72.43021	Nucleosome assembly protein 1-like 1 OS=Homo sapiens GN=NAP1L1 PE=1 SV=1		1.21	QLTVQMMQNPQILAALQER	QLTVQMMQNPQILAALQER	3	y	1	1	72.85212	sp|P55209|NP1L1_HUMAN	1.2912E+13	FALSE		0.99970001	FALSE	138				
738.0574341	432.2201233	72.43021	Nucleosome assembly protein 1-like 1 OS=Homo sapiens GN=NAP1L1 PE=1 SV=1		1.14	QLTVQMMQNPQILAALQER	QLTVQMMQNPQILAALQER	3	y	1	3	72.85212	sp|P55209|NP1L1_HUMAN	1.2912E+13	FALSE		0.99970001	FALSE	138				
738.0574341	960.4641113	72.43021	Nucleosome assembly protein 1-like 1 OS=Homo sapiens GN=NAP1L1 PE=1 SV=1		1.13	QLTVQMMQNPQILAALQER	QLTVQMMQNPQILAALQER	3	b	1	8	72.85212	sp|P55209|NP1L1_HUMAN	1.2912E+13	FALSE		0.99970001	FALSE	138				
738.0574341	1252.700806	72.43021	Nucleosome assembly protein 1-like 1 OS=Homo sapiens GN=NAP1L1 PE=1 SV=1		1.13	QLTVQMMQNPQILAALQER	QLTVQMMQNPQILAALQER	3	y	1	11	72.85212	sp|P55209|NP1L1_HUMAN	1.2912E+13	FALSE		0.99970001	FALSE	138				
738.0574341	650.3128662	72.43021	Nucleosome assembly protein 1-like 1 OS=Homo sapiens GN=NAP1L1 PE=1 SV=1		0.75	QLTVQMMQNPQILAALQER	QLTVQMMQNPQILAALQER	3	b	2	11	72.85212	sp|P55209|NP1L1_HUMAN	1.2912E+13	FALSE		0.99970001	FALSE	138				
738.0574341	242.1499176	72.43021	Nucleosome assembly protein 1-like 1 OS=Homo sapiens GN=NAP1L1 PE=1 SV=1		0.74	QLTVQMMQNPQILAALQER	QLTVQMMQNPQILAALQER	3	b	1	2	72.85212	sp|P55209|NP1L1_HUMAN	1.2912E+13	FALSE		0.99970001	FALSE	138				
738.0574341	832.4055786	72.43021	Nucleosome assembly protein 1-like 1 OS=Homo sapiens GN=NAP1L1 PE=1 SV=1		0.7	QLTVQMMQNPQILAALQER	QLTVQMMQNPQILAALQER	3	b	1	7	72.85212	sp|P55209|NP1L1_HUMAN	1.2912E+13	FALSE		0.99970001	FALSE	138				
738.0574341	343.1976013	72.43021	Nucleosome assembly protein 1-like 1 OS=Homo sapiens GN=NAP1L1 PE=1 SV=1		0.51	QLTVQMMQNPQILAALQER	QLTVQMMQNPQILAALQER	3	b	1	3	72.85212	sp|P55209|NP1L1_HUMAN	1.2912E+13	FALSE		0.99970001	FALSE	138				
738.0574341	1041.605103	72.43021	Nucleosome assembly protein 1-like 1 OS=Homo sapiens GN=NAP1L1 PE=1 SV=1		0.51	QLTVQMMQNPQILAALQER	QLTVQMMQNPQILAALQER	3	y	1	9	72.85212	sp|P55209|NP1L1_HUMAN	1.2912E+13	FALSE		0.99970001	FALSE	138				
738.0574341	380.2241516	72.43021	Nucleosome assembly protein 1-like 1 OS=Homo sapiens GN=NAP1L1 PE=1 SV=1		0.4	QLTVQMMQNPQILAALQER	QLTVQMMQNPQILAALQER	3	y	3	10	72.85212	sp|P55209|NP1L1_HUMAN	1.2912E+13	FALSE		0.99970001	FALSE	138				
738.0574341	391.1914673	72.43021	Nucleosome assembly protein 1-like 1 OS=Homo sapiens GN=NAP1L1 PE=1 SV=1		0.28	QLTVQMMQNPQILAALQER	QLTVQMMQNPQILAALQER	3	b	3	10	72.85212	sp|P55209|NP1L1_HUMAN	1.2912E+13	FALSE		0.99970001	FALSE	138				
930.4910889	728.3825073	67.13991	Nucleosome assembly protein 1-like 1 OS=Homo sapiens GN=NAP1L1 PE=1 SV=1		25.3	LDGLVETPTGYIESLPR	LDGLVETPTGYIESLPR	2	b	1	7	67.3182	sp|P55209|NP1L1_HUMAN	7.99039E+13	FALSE		0.997099996	FALSE	138				
930.4910889	1132.599731	67.13991	Nucleosome assembly protein 1-like 1 OS=Homo sapiens GN=NAP1L1 PE=1 SV=1		25.3	LDGLVETPTGYIESLPR	LDGLVETPTGYIESLPR	2	y	1	10	67.3182	sp|P55209|NP1L1_HUMAN	7.99039E+13	FALSE		0.997099996	FALSE	138				
930.4910889	498.2922363	67.13991	Nucleosome assembly protein 1-like 1 OS=Homo sapiens GN=NAP1L1 PE=1 SV=1		12.47	LDGLVETPTGYIESLPR	LDGLVETPTGYIESLPR	2	b	1	5	67.3182	sp|P55209|NP1L1_HUMAN	7.99039E+13	FALSE		0.997099996	FALSE	138				
930.4910889	1362.689941	67.13991	Nucleosome assembly protein 1-like 1 OS=Homo sapiens GN=NAP1L1 PE=1 SV=1		12.47	LDGLVETPTGYIESLPR	LDGLVETPTGYIESLPR	2	y	1	12	67.3182	sp|P55209|NP1L1_HUMAN	7.99039E+13	FALSE		0.997099996	FALSE	138				
930.4910889	286.13974	67.13991	Nucleosome assembly protein 1-like 1 OS=Homo sapiens GN=NAP1L1 PE=1 SV=1		7.38	LDGLVETPTGYIESLPR	LDGLVETPTGYIESLPR	2	b	1	3	67.3182	sp|P55209|NP1L1_HUMAN	7.99039E+13	FALSE		0.997099996	FALSE	138				
930.4910889	627.3348389	67.13991	Nucleosome assembly protein 1-like 1 OS=Homo sapiens GN=NAP1L1 PE=1 SV=1		6.98	LDGLVETPTGYIESLPR	LDGLVETPTGYIESLPR	2	b	1	6	67.3182	sp|P55209|NP1L1_HUMAN	7.99039E+13	FALSE		0.997099996	FALSE	138				
930.4910889	1233.647339	67.13991	Nucleosome assembly protein 1-like 1 OS=Homo sapiens GN=NAP1L1 PE=1 SV=1		6.98	LDGLVETPTGYIESLPR	LDGLVETPTGYIESLPR	2	y	1	11	67.3182	sp|P55209|NP1L1_HUMAN	7.99039E+13	FALSE		0.997099996	FALSE	138				
930.4910889	399.2238159	67.13991	Nucleosome assembly protein 1-like 1 OS=Homo sapiens GN=NAP1L1 PE=1 SV=1		3.86	LDGLVETPTGYIESLPR	LDGLVETPTGYIESLPR	2	b	1	4	67.3182	sp|P55209|NP1L1_HUMAN	7.99039E+13	FALSE		0.997099996	FALSE	138				
930.4910889	1461.758423	67.13991	Nucleosome assembly protein 1-like 1 OS=Homo sapiens GN=NAP1L1 PE=1 SV=1		3.86	LDGLVETPTGYIESLPR	LDGLVETPTGYIESLPR	2	y	1	13	67.3182	sp|P55209|NP1L1_HUMAN	7.99039E+13	FALSE		0.997099996	FALSE	138				
930.4910889	472.2878113	67.13991	Nucleosome assembly protein 1-like 1 OS=Homo sapiens GN=NAP1L1 PE=1 SV=1		2.49	LDGLVETPTGYIESLPR	LDGLVETPTGYIESLPR	2	y	1	4	67.3182	sp|P55209|NP1L1_HUMAN	7.99039E+13	FALSE		0.997099996	FALSE	138				
930.4910889	229.1182861	67.13991	Nucleosome assembly protein 1-like 1 OS=Homo sapiens GN=NAP1L1 PE=1 SV=1		2.25	LDGLVETPTGYIESLPR	LDGLVETPTGYIESLPR	2	b	1	2	67.3182	sp|P55209|NP1L1_HUMAN	7.99039E+13	FALSE		0.997099996	FALSE	138				
930.4910889	714.4144897	67.13991	Nucleosome assembly protein 1-like 1 OS=Homo sapiens GN=NAP1L1 PE=1 SV=1		1.69	LDGLVETPTGYIESLPR	LDGLVETPTGYIESLPR	2	y	1	6	67.3182	sp|P55209|NP1L1_HUMAN	7.99039E+13	FALSE		0.997099996	FALSE	138				
930.4910889	272.1717224	67.13991	Nucleosome assembly protein 1-like 1 OS=Homo sapiens GN=NAP1L1 PE=1 SV=1		1.67	LDGLVETPTGYIESLPR	LDGLVETPTGYIESLPR	2	y	1	2	67.3182	sp|P55209|NP1L1_HUMAN	7.99039E+13	FALSE		0.997099996	FALSE	138				
930.4910889	601.3303833	67.13991	Nucleosome assembly protein 1-like 1 OS=Homo sapiens GN=NAP1L1 PE=1 SV=1		1.37	LDGLVETPTGYIESLPR	LDGLVETPTGYIESLPR	2	y	1	5	67.3182	sp|P55209|NP1L1_HUMAN	7.99039E+13	FALSE		0.997099996	FALSE	138				
930.4910889	934.4992676	67.13991	Nucleosome assembly protein 1-like 1 OS=Homo sapiens GN=NAP1L1 PE=1 SV=1		1.12	LDGLVETPTGYIESLPR	LDGLVETPTGYIESLPR	2	y	1	8	67.3182	sp|P55209|NP1L1_HUMAN	7.99039E+13	FALSE		0.997099996	FALSE	138				
930.4910889	877.4777832	67.13991	Nucleosome assembly protein 1-like 1 OS=Homo sapiens GN=NAP1L1 PE=1 SV=1		0.61	LDGLVETPTGYIESLPR	LDGLVETPTGYIESLPR	2	y	1	7	67.3182	sp|P55209|NP1L1_HUMAN	7.99039E+13	FALSE		0.997099996	FALSE	138				
930.4910889	983.5043945	67.13991	Nucleosome assembly protein 1-like 1 OS=Homo sapiens GN=NAP1L1 PE=1 SV=1		0.61	LDGLVETPTGYIESLPR	LDGLVETPTGYIESLPR	2	b	1	10	67.3182	sp|P55209|NP1L1_HUMAN	7.99039E+13	FALSE		0.997099996	FALSE	138				
930.4910889	1035.546997	67.13991	Nucleosome assembly protein 1-like 1 OS=Homo sapiens GN=NAP1L1 PE=1 SV=1		0.48	LDGLVETPTGYIESLPR	LDGLVETPTGYIESLPR	2	y	1	9	67.3182	sp|P55209|NP1L1_HUMAN	7.99039E+13	FALSE		0.997099996	FALSE	138				
699.3453979	1881.92627	64.49491	Nucleosome assembly protein 1-like 1 OS=Homo sapiens GN=NAP1L1 PE=1 SV=1		9.28	NVDLLSDMVQEHDEPILK	N[Dea]VDLLSDMVQEHDEPILK	3	y	1	16	66.44724	sp|P55209|NP1L1_HUMAN	2156985.5	FALSE		0.996100008	FALSE	138		Deamidated		
699.3453979	186.1040802	64.49491	Nucleosome assembly protein 1-like 1 OS=Homo sapiens GN=NAP1L1 PE=1 SV=1		7.31	NVDLLSDMVQEHDEPILK	N[Dea]VDLLSDMVQEHDEPILK	3	b	3	5	66.44724	sp|P55209|NP1L1_HUMAN	2156985.5	FALSE		0.996100008	FALSE	138		Deamidated		
699.3453979	470.3337097	64.49491	Nucleosome assembly protein 1-like 1 OS=Homo sapiens GN=NAP1L1 PE=1 SV=1		3.79	NVDLLSDMVQEHDEPILK	N[Dea]VDLLSDMVQEHDEPILK	3	y	1	4	66.44724	sp|P55209|NP1L1_HUMAN	2156985.5	FALSE		0.996100008	FALSE	138		Deamidated		
699.3453979	1653.815308	64.49491	Nucleosome assembly protein 1-like 1 OS=Homo sapiens GN=NAP1L1 PE=1 SV=1		3.46	NVDLLSDMVQEHDEPILK	N[Dea]VDLLSDMVQEHDEPILK	3	y	1	14	66.44724	sp|P55209|NP1L1_HUMAN	2156985.5	FALSE		0.996100008	FALSE	138		Deamidated		
699.3453979	980.5047607	64.49491	Nucleosome assembly protein 1-like 1 OS=Homo sapiens GN=NAP1L1 PE=1 SV=1		2.91	NVDLLSDMVQEHDEPILK	N[Dea]VDLLSDMVQEHDEPILK	3	y	1	8	66.44724	sp|P55209|NP1L1_HUMAN	2156985.5	FALSE		0.996100008	FALSE	138		Deamidated		
699.3453979	260.1968689	64.49491	Nucleosome assembly protein 1-like 1 OS=Homo sapiens GN=NAP1L1 PE=1 SV=1		2.53	NVDLLSDMVQEHDEPILK	N[Dea]VDLLSDMVQEHDEPILK	3	y	1	2	66.44724	sp|P55209|NP1L1_HUMAN	2156985.5	FALSE		0.996100008	FALSE	138		Deamidated		
699.3453979	1108.563354	64.49491	Nucleosome assembly protein 1-like 1 OS=Homo sapiens GN=NAP1L1 PE=1 SV=1		2.49	NVDLLSDMVQEHDEPILK	N[Dea]VDLLSDMVQEHDEPILK	3	y	1	9	66.44724	sp|P55209|NP1L1_HUMAN	2156985.5	FALSE		0.996100008	FALSE	138		Deamidated		
699.3453979	1207.631714	64.49491	Nucleosome assembly protein 1-like 1 OS=Homo sapiens GN=NAP1L1 PE=1 SV=1		1.37	NVDLLSDMVQEHDEPILK	N[Dea]VDLLSDMVQEHDEPILK	3	y	1	10	66.44724	sp|P55209|NP1L1_HUMAN	2156985.5	FALSE		0.996100008	FALSE	138		Deamidated		
699.3453979	147.1128082	64.49491	Nucleosome assembly protein 1-like 1 OS=Homo sapiens GN=NAP1L1 PE=1 SV=1		1.25	NVDLLSDMVQEHDEPILK	N[Dea]VDLLSDMVQEHDEPILK	3	y	1	1	66.44724	sp|P55209|NP1L1_HUMAN	2156985.5	FALSE		0.996100008	FALSE	138		Deamidated		
699.3453979	599.3762817	64.49491	Nucleosome assembly protein 1-like 1 OS=Homo sapiens GN=NAP1L1 PE=1 SV=1		0.96	NVDLLSDMVQEHDEPILK	N[Dea]VDLLSDMVQEHDEPILK	3	y	1	5	66.44724	sp|P55209|NP1L1_HUMAN	2156985.5	FALSE		0.996100008	FALSE	138		Deamidated		
699.3453979	883.9533081	64.49491	Nucleosome assembly protein 1-like 1 OS=Homo sapiens GN=NAP1L1 PE=1 SV=1		0.21	NVDLLSDMVQEHDEPILK	N[Dea]VDLLSDMVQEHDEPILK	3	y	2	15	66.44724	sp|P55209|NP1L1_HUMAN	2156985.5	FALSE		0.996100008	FALSE	138		Deamidated		
699.3453979	1540.731201	64.49491	Nucleosome assembly protein 1-like 1 OS=Homo sapiens GN=NAP1L1 PE=1 SV=1		0.21	NVDLLSDMVQEHDEPILK	N[Dea]VDLLSDMVQEHDEPILK	3	y	1	13	66.44724	sp|P55209|NP1L1_HUMAN	2156985.5	FALSE		0.996100008	FALSE	138		Deamidated		
738.385437	800.4624634	72.42771	Nucleosome assembly protein 1-like 1 OS=Homo sapiens GN=NAP1L1 PE=1 SV=1		3.77	QLTVQMMQNPQILAALQER	QLTVQMMQN[Dea]PQILAALQER	3	y	1	7	72.34982	sp|P55209|NP1L1_HUMAN	9.98344E+14	FALSE		0.995899975	FALSE	138		Deamidated		
738.385437	687.378418	72.42771	Nucleosome assembly protein 1-like 1 OS=Homo sapiens GN=NAP1L1 PE=1 SV=1		3.08	QLTVQMMQNPQILAALQER	QLTVQMMQN[Dea]PQILAALQER	3	y	1	6	72.34982	sp|P55209|NP1L1_HUMAN	9.98344E+14	FALSE		0.995899975	FALSE	138		Deamidated		
738.385437	913.5465698	72.42771	Nucleosome assembly protein 1-like 1 OS=Homo sapiens GN=NAP1L1 PE=1 SV=1		3.03	QLTVQMMQNPQILAALQER	QLTVQMMQN[Dea]PQILAALQER	3	y	1	8	72.34982	sp|P55209|NP1L1_HUMAN	9.98344E+14	FALSE		0.995899975	FALSE	138		Deamidated		
738.385437	616.3413086	72.42771	Nucleosome assembly protein 1-like 1 OS=Homo sapiens GN=NAP1L1 PE=1 SV=1		1.17	QLTVQMMQNPQILAALQER	QLTVQMMQN[Dea]PQILAALQER	3	y	1	5	72.34982	sp|P55209|NP1L1_HUMAN	9.98344E+14	FALSE		0.995899975	FALSE	138		Deamidated		
738.385437	175.1189575	72.42771	Nucleosome assembly protein 1-like 1 OS=Homo sapiens GN=NAP1L1 PE=1 SV=1		0.3	QLTVQMMQNPQILAALQER	QLTVQMMQN[Dea]PQILAALQER	3	y	1	1	72.34982	sp|P55209|NP1L1_HUMAN	9.98344E+14	FALSE		0.995899975	FALSE	138		Deamidated		
738.385437	442.2660217	72.42771	Nucleosome assembly protein 1-like 1 OS=Homo sapiens GN=NAP1L1 PE=1 SV=1		0.18	QLTVQMMQNPQILAALQER	QLTVQMMQN[Dea]PQILAALQER	3	b	1	4	72.34982	sp|P55209|NP1L1_HUMAN	9.98344E+14	FALSE		0.995899975	FALSE	138		Deamidated		
738.385437	1075.491089	72.42771	Nucleosome assembly protein 1-like 1 OS=Homo sapiens GN=NAP1L1 PE=1 SV=1		0.16	QLTVQMMQNPQILAALQER	QLTVQMMQN[Dea]PQILAALQER	3	b	1	9	72.34982	sp|P55209|NP1L1_HUMAN	9.98344E+14	FALSE		0.995899975	FALSE	138		Deamidated		
738.385437	1138.657837	72.42771	Nucleosome assembly protein 1-like 1 OS=Homo sapiens GN=NAP1L1 PE=1 SV=1		0.16	QLTVQMMQNPQILAALQER	QLTVQMMQN[Dea]PQILAALQER	3	y	1	10	72.34982	sp|P55209|NP1L1_HUMAN	9.98344E+14	FALSE		0.995899975	FALSE	138		Deamidated		
738.385437	1041.605103	72.42771	Nucleosome assembly protein 1-like 1 OS=Homo sapiens GN=NAP1L1 PE=1 SV=1		0.11	QLTVQMMQNPQILAALQER	QLTVQMMQN[Dea]PQILAALQER	3	y	1	9	72.34982	sp|P55209|NP1L1_HUMAN	9.98344E+14	FALSE		0.995899975	FALSE	138		Deamidated		
410.984436	462.2710876	48.61401	Nucleosome assembly protein 1-like 1 OS=Homo sapiens GN=NAP1L1 PE=1 SV=1		7.18	KYAVLYQPLFDKR	KYAVLYQPLFDKR	4	b	1	4	48.41168	sp|P55209|NP1L1_HUMAN		FALSE		0.995299995	FALSE	138				
410.984436	866.4770508	48.61401	Nucleosome assembly protein 1-like 1 OS=Homo sapiens GN=NAP1L1 PE=1 SV=1		5.98	KYAVLYQPLFDKR	KYAVLYQPLFDKR	4	b	1	7	48.41168	sp|P55209|NP1L1_HUMAN		FALSE		0.995299995	FALSE	138				
410.984436	775.446106	48.61401	Nucleosome assembly protein 1-like 1 OS=Homo sapiens GN=NAP1L1 PE=1 SV=1		4.37	KYAVLYQPLFDKR	KYAVLYQPLFDKR	4	y	1	6	48.41168	sp|P55209|NP1L1_HUMAN		FALSE		0.995299995	FALSE	138				
410.984436	575.3551636	48.61401	Nucleosome assembly protein 1-like 1 OS=Homo sapiens GN=NAP1L1 PE=1 SV=1		3.8	KYAVLYQPLFDKR	KYAVLYQPLFDKR	4	b	1	5	48.41168	sp|P55209|NP1L1_HUMAN		FALSE		0.995299995	FALSE	138				
410.984436	1066.567993	48.61401	Nucleosome assembly protein 1-like 1 OS=Homo sapiens GN=NAP1L1 PE=1 SV=1		3.8	KYAVLYQPLFDKR	KYAVLYQPLFDKR	4	y	1	8	48.41168	sp|P55209|NP1L1_HUMAN		FALSE		0.995299995	FALSE	138				
410.984436	303.2139282	48.61401	Nucleosome assembly protein 1-like 1 OS=Homo sapiens GN=NAP1L1 PE=1 SV=1		2.62	KYAVLYQPLFDKR	KYAVLYQPLFDKR	4	y	1	2	48.41168	sp|P55209|NP1L1_HUMAN		FALSE		0.995299995	FALSE	138				
410.984436	678.3933105	48.61401	Nucleosome assembly protein 1-like 1 OS=Homo sapiens GN=NAP1L1 PE=1 SV=1		2.41	KYAVLYQPLFDKR	KYAVLYQPLFDKR	4	y	1	5	48.41168	sp|P55209|NP1L1_HUMAN		FALSE		0.995299995	FALSE	138				
410.984436	565.3092651	48.61401	Nucleosome assembly protein 1-like 1 OS=Homo sapiens GN=NAP1L1 PE=1 SV=1		1.71	KYAVLYQPLFDKR	KYAVLYQPLFDKR	4	y	1	4	48.41168	sp|P55209|NP1L1_HUMAN		FALSE		0.995299995	FALSE	138				
410.984436	738.4185181	48.61401	Nucleosome assembly protein 1-like 1 OS=Homo sapiens GN=NAP1L1 PE=1 SV=1		1.23	KYAVLYQPLFDKR	KYAVLYQPLFDKR	4	b	1	6	48.41168	sp|P55209|NP1L1_HUMAN		FALSE		0.995299995	FALSE	138				
410.984436	452.2559814	48.61401	Nucleosome assembly protein 1-like 1 OS=Homo sapiens GN=NAP1L1 PE=1 SV=1		1.22	KYAVLYQPLFDKR	KYAVLYQPLFDKR	4	y	2	7	48.41168	sp|P55209|NP1L1_HUMAN		FALSE		0.995299995	FALSE	138				
410.984436	410.984436	48.61401	Nucleosome assembly protein 1-like 1 OS=Homo sapiens GN=NAP1L1 PE=1 SV=1		0.87	KYAVLYQPLFDKR	KYAVLYQPLFDKR	4	y	4	13	48.41168	sp|P55209|NP1L1_HUMAN		FALSE		0.995299995	FALSE	138				
410.984436	175.1189575	48.61401	Nucleosome assembly protein 1-like 1 OS=Homo sapiens GN=NAP1L1 PE=1 SV=1		0.56	KYAVLYQPLFDKR	KYAVLYQPLFDKR	4	y	1	1	48.41168	sp|P55209|NP1L1_HUMAN		FALSE		0.995299995	FALSE	138				
410.984436	129.1022339	48.61401	Nucleosome assembly protein 1-like 1 OS=Homo sapiens GN=NAP1L1 PE=1 SV=1		0.3	KYAVLYQPLFDKR	KYAVLYQPLFDKR	4	b	1	1	48.41168	sp|P55209|NP1L1_HUMAN		FALSE		0.995299995	FALSE	138				
504.9451599	775.446106	55.52507	Nucleosome assembly protein 1-like 1 OS=Homo sapiens GN=NAP1L1 PE=1 SV=1		33.7	YAVLYQPLFDKR	YAVLYQPLFDKR	3	y	1	6	55.29043	sp|P55209|NP1L1_HUMAN		FALSE		0.993300021	FALSE	138				
504.9451599	303.2139282	55.52507	Nucleosome assembly protein 1-like 1 OS=Homo sapiens GN=NAP1L1 PE=1 SV=1		11.47	YAVLYQPLFDKR	YAVLYQPLFDKR	3	y	1	2	55.29043	sp|P55209|NP1L1_HUMAN		FALSE		0.993300021	FALSE	138				
504.9451599	235.1077118	55.52507	Nucleosome assembly protein 1-like 1 OS=Homo sapiens GN=NAP1L1 PE=1 SV=1		8.61	YAVLYQPLFDKR	YAVLYQPLFDKR	3	b	1	2	55.29043	sp|P55209|NP1L1_HUMAN		FALSE		0.993300021	FALSE	138				
504.9451599	1278.720459	55.52507	Nucleosome assembly protein 1-like 1 OS=Homo sapiens GN=NAP1L1 PE=1 SV=1		8.61	YAVLYQPLFDKR	YAVLYQPLFDKR	3	y	1	10	55.29043	sp|P55209|NP1L1_HUMAN		FALSE		0.993300021	FALSE	138				
504.9451599	334.1761475	55.52507	Nucleosome assembly protein 1-like 1 OS=Homo sapiens GN=NAP1L1 PE=1 SV=1		5.03	YAVLYQPLFDKR	YAVLYQPLFDKR	3	b	1	3	55.29043	sp|P55209|NP1L1_HUMAN		FALSE		0.993300021	FALSE	138				
504.9451599	1179.6521	55.52507	Nucleosome assembly protein 1-like 1 OS=Homo sapiens GN=NAP1L1 PE=1 SV=1		5.03	YAVLYQPLFDKR	YAVLYQPLFDKR	3	y	1	9	55.29043	sp|P55209|NP1L1_HUMAN		FALSE		0.993300021	FALSE	138				
504.9451599	1349.757568	55.52507	Nucleosome assembly protein 1-like 1 OS=Homo sapiens GN=NAP1L1 PE=1 SV=1		3.3	YAVLYQPLFDKR	YAVLYQPLFDKR	3	y	1	11	55.29043	sp|P55209|NP1L1_HUMAN		FALSE		0.993300021	FALSE	138				
504.9451599	903.5046997	55.52507	Nucleosome assembly protein 1-like 1 OS=Homo sapiens GN=NAP1L1 PE=1 SV=1		3.27	YAVLYQPLFDKR	YAVLYQPLFDKR	3	y	1	7	55.29043	sp|P55209|NP1L1_HUMAN		FALSE		0.993300021	FALSE	138				
504.9451599	1066.567993	55.52507	Nucleosome assembly protein 1-like 1 OS=Homo sapiens GN=NAP1L1 PE=1 SV=1		3.06	YAVLYQPLFDKR	YAVLYQPLFDKR	3	y	1	8	55.29043	sp|P55209|NP1L1_HUMAN		FALSE		0.993300021	FALSE	138				
504.9451599	175.1189575	55.52507	Nucleosome assembly protein 1-like 1 OS=Homo sapiens GN=NAP1L1 PE=1 SV=1		2.07	YAVLYQPLFDKR	YAVLYQPLFDKR	3	y	1	1	55.29043	sp|P55209|NP1L1_HUMAN		FALSE		0.993300021	FALSE	138				
504.9451599	565.3092651	55.52507	Nucleosome assembly protein 1-like 1 OS=Homo sapiens GN=NAP1L1 PE=1 SV=1		1.84	YAVLYQPLFDKR	YAVLYQPLFDKR	3	y	1	4	55.29043	sp|P55209|NP1L1_HUMAN		FALSE		0.993300021	FALSE	138				
683.3557739	1881.92627	67.03397	Nucleosome assembly protein 1-like 1 OS=Homo sapiens GN=NAP1L1 PE=1 SV=1		9.27	GIPEFWLTVFKNVDLLSDMVQEHDEPILK	GIPEFWLTVFKNVDLLSDMVQEHDEPILK	5	y	1	16	66.74555	sp|P55209|NP1L1_HUMAN		FALSE		0.99150002	FALSE	138				
683.3557739	1540.731201	67.03397	Nucleosome assembly protein 1-like 1 OS=Homo sapiens GN=NAP1L1 PE=1 SV=1		7.32	GIPEFWLTVFKNVDLLSDMVQEHDEPILK	GIPEFWLTVFKNVDLLSDMVQEHDEPILK	5	y	1	13	66.74555	sp|P55209|NP1L1_HUMAN		FALSE		0.99150002	FALSE	138				
683.3557739	1653.815308	67.03397	Nucleosome assembly protein 1-like 1 OS=Homo sapiens GN=NAP1L1 PE=1 SV=1		5.58	GIPEFWLTVFKNVDLLSDMVQEHDEPILK	GIPEFWLTVFKNVDLLSDMVQEHDEPILK	5	y	1	14	66.74555	sp|P55209|NP1L1_HUMAN		FALSE		0.99150002	FALSE	138				
683.3557739	470.3337097	67.03397	Nucleosome assembly protein 1-like 1 OS=Homo sapiens GN=NAP1L1 PE=1 SV=1		3.87	GIPEFWLTVFKNVDLLSDMVQEHDEPILK	GIPEFWLTVFKNVDLLSDMVQEHDEPILK	5	y	1	4	66.74555	sp|P55209|NP1L1_HUMAN		FALSE		0.99150002	FALSE	138				
683.3557739	980.5325928	67.03397	Nucleosome assembly protein 1-like 1 OS=Homo sapiens GN=NAP1L1 PE=1 SV=1		3.72	GIPEFWLTVFKNVDLLSDMVQEHDEPILK	GIPEFWLTVFKNVDLLSDMVQEHDEPILK	5	b	2	17	66.74555	sp|P55209|NP1L1_HUMAN		FALSE		0.99150002	FALSE	138				
683.3557739	851.4621582	67.03397	Nucleosome assembly protein 1-like 1 OS=Homo sapiens GN=NAP1L1 PE=1 SV=1		2.67	GIPEFWLTVFKNVDLLSDMVQEHDEPILK	GIPEFWLTVFKNVDLLSDMVQEHDEPILK	5	y	1	7	66.74555	sp|P55209|NP1L1_HUMAN		FALSE		0.99150002	FALSE	138				
683.3557739	599.3762817	67.03397	Nucleosome assembly protein 1-like 1 OS=Homo sapiens GN=NAP1L1 PE=1 SV=1		1.48	GIPEFWLTVFKNVDLLSDMVQEHDEPILK	GIPEFWLTVFKNVDLLSDMVQEHDEPILK	5	y	1	5	66.74555	sp|P55209|NP1L1_HUMAN		FALSE		0.99150002	FALSE	138				
683.3557739	669.8397217	67.03397	Nucleosome assembly protein 1-like 1 OS=Homo sapiens GN=NAP1L1 PE=1 SV=1		0.96	GIPEFWLTVFKNVDLLSDMVQEHDEPILK	GIPEFWLTVFKNVDLLSDMVQEHDEPILK	5	y	2	11	66.74555	sp|P55209|NP1L1_HUMAN		FALSE		0.99150002	FALSE	138				
683.3557739	1207.631714	67.03397	Nucleosome assembly protein 1-like 1 OS=Homo sapiens GN=NAP1L1 PE=1 SV=1		0.95	GIPEFWLTVFKNVDLLSDMVQEHDEPILK	GIPEFWLTVFKNVDLLSDMVQEHDEPILK	5	y	1	10	66.74555	sp|P55209|NP1L1_HUMAN		FALSE		0.99150002	FALSE	138				
683.3557739	544.2765503	67.03397	Nucleosome assembly protein 1-like 1 OS=Homo sapiens GN=NAP1L1 PE=1 SV=1		0.91	GIPEFWLTVFKNVDLLSDMVQEHDEPILK	GIPEFWLTVFKNVDLLSDMVQEHDEPILK	5	b	1	5	66.74555	sp|P55209|NP1L1_HUMAN		FALSE		0.99150002	FALSE	138				
683.3557739	364.1802368	67.03397	Nucleosome assembly protein 1-like 1 OS=Homo sapiens GN=NAP1L1 PE=1 SV=1		0.89	GIPEFWLTVFKNVDLLSDMVQEHDEPILK	GIPEFWLTVFKNVDLLSDMVQEHDEPILK	5	y	4	12	66.74555	sp|P55209|NP1L1_HUMAN		FALSE		0.99150002	FALSE	138				
683.3557739	604.319519	67.03397	Nucleosome assembly protein 1-like 1 OS=Homo sapiens GN=NAP1L1 PE=1 SV=1		0.67	GIPEFWLTVFKNVDLLSDMVQEHDEPILK	GIPEFWLTVFKNVDLLSDMVQEHDEPILK	5	y	2	10	66.74555	sp|P55209|NP1L1_HUMAN		FALSE		0.99150002	FALSE	138				
683.3557739	414.209259	67.03397	Nucleosome assembly protein 1-like 1 OS=Homo sapiens GN=NAP1L1 PE=1 SV=1		0.62	GIPEFWLTVFKNVDLLSDMVQEHDEPILK	GIPEFWLTVFKNVDLLSDMVQEHDEPILK	5	y	4	14	66.74555	sp|P55209|NP1L1_HUMAN		FALSE		0.99150002	FALSE	138				
683.3557739	944.4876099	67.03397	Nucleosome assembly protein 1-like 1 OS=Homo sapiens GN=NAP1L1 PE=1 SV=1		0.55	GIPEFWLTVFKNVDLLSDMVQEHDEPILK	GIPEFWLTVFKNVDLLSDMVQEHDEPILK	5	b	1	8	66.74555	sp|P55209|NP1L1_HUMAN		FALSE		0.99150002	FALSE	138				
683.3557739	147.1128082	67.03397	Nucleosome assembly protein 1-like 1 OS=Homo sapiens GN=NAP1L1 PE=1 SV=1		0.49	GIPEFWLTVFKNVDLLSDMVQEHDEPILK	GIPEFWLTVFKNVDLLSDMVQEHDEPILK	5	y	1	1	66.74555	sp|P55209|NP1L1_HUMAN		FALSE		0.99150002	FALSE	138				
683.3557739	187.144104	67.03397	Nucleosome assembly protein 1-like 1 OS=Homo sapiens GN=NAP1L1 PE=1 SV=1		0.43	GIPEFWLTVFKNVDLLSDMVQEHDEPILK	GIPEFWLTVFKNVDLLSDMVQEHDEPILK	5	y	2	3	66.74555	sp|P55209|NP1L1_HUMAN		FALSE		0.99150002	FALSE	138				
683.3557739	1453.699097	67.03397	Nucleosome assembly protein 1-like 1 OS=Homo sapiens GN=NAP1L1 PE=1 SV=1		0.25	GIPEFWLTVFKNVDLLSDMVQEHDEPILK	GIPEFWLTVFKNVDLLSDMVQEHDEPILK	5	y	1	12	66.74555	sp|P55209|NP1L1_HUMAN		FALSE		0.99150002	FALSE	138				
683.3557739	1338.672241	67.03397	Nucleosome assembly protein 1-like 1 OS=Homo sapiens GN=NAP1L1 PE=1 SV=1		0.19	GIPEFWLTVFKNVDLLSDMVQEHDEPILK	GIPEFWLTVFKNVDLLSDMVQEHDEPILK	5	y	1	11	66.74555	sp|P55209|NP1L1_HUMAN		FALSE		0.99150002	FALSE	138				
683.3557739	1285.662231	67.03397	Nucleosome assembly protein 1-like 1 OS=Homo sapiens GN=NAP1L1 PE=1 SV=1		0.09	GIPEFWLTVFKNVDLLSDMVQEHDEPILK	GIPEFWLTVFKNVDLLSDMVQEHDEPILK	5	y	2	22	66.74555	sp|P55209|NP1L1_HUMAN		FALSE		0.99150002	FALSE	138				
614.6596069	601.3303833	67.87618	Nucleosome assembly protein 1-like 1 OS=Homo sapiens GN=NAP1L1 PE=1 SV=1		12.45	LDGLVETPTGYIESLPR	LDGLVET[Dhy]PTGYIESLPR	3	y	1	5	67.58382	sp|P55209|NP1L1_HUMAN		FALSE		0.978600025	FALSE	138		Dehydrated		
614.6596069	714.4144897	67.87618	Nucleosome assembly protein 1-like 1 OS=Homo sapiens GN=NAP1L1 PE=1 SV=1		7.28	LDGLVETPTGYIESLPR	LDGLVET[Dhy]PTGYIESLPR	3	y	1	6	67.58382	sp|P55209|NP1L1_HUMAN		FALSE		0.978600025	FALSE	138		Dehydrated		
614.6596069	472.2878113	67.87618	Nucleosome assembly protein 1-like 1 OS=Homo sapiens GN=NAP1L1 PE=1 SV=1		7.23	LDGLVETPTGYIESLPR	LDGLVET[Dhy]PTGYIESLPR	3	y	1	4	67.58382	sp|P55209|NP1L1_HUMAN		FALSE		0.978600025	FALSE	138		Dehydrated		
614.6596069	272.1717224	67.87618	Nucleosome assembly protein 1-like 1 OS=Homo sapiens GN=NAP1L1 PE=1 SV=1		2.82	LDGLVETPTGYIESLPR	LDGLVET[Dhy]PTGYIESLPR	3	y	1	2	67.58382	sp|P55209|NP1L1_HUMAN		FALSE		0.978600025	FALSE	138		Dehydrated		
614.6596069	934.4992676	67.87618	Nucleosome assembly protein 1-like 1 OS=Homo sapiens GN=NAP1L1 PE=1 SV=1		2.56	LDGLVETPTGYIESLPR	LDGLVET[Dhy]PTGYIESLPR	3	y	1	8	67.58382	sp|P55209|NP1L1_HUMAN		FALSE		0.978600025	FALSE	138		Dehydrated		
614.6596069	286.13974	67.87618	Nucleosome assembly protein 1-like 1 OS=Homo sapiens GN=NAP1L1 PE=1 SV=1		1.98	LDGLVETPTGYIESLPR	LDGLVET[Dhy]PTGYIESLPR	3	b	1	3	67.58382	sp|P55209|NP1L1_HUMAN		FALSE		0.978600025	FALSE	138		Dehydrated		
614.6596069	1132.599731	67.87618	Nucleosome assembly protein 1-like 1 OS=Homo sapiens GN=NAP1L1 PE=1 SV=1		1.57	LDGLVETPTGYIESLPR	LDGLVET[Dhy]PTGYIESLPR	3	y	1	10	67.58382	sp|P55209|NP1L1_HUMAN		FALSE		0.978600025	FALSE	138		Dehydrated		
614.6596069	229.1182861	67.87618	Nucleosome assembly protein 1-like 1 OS=Homo sapiens GN=NAP1L1 PE=1 SV=1		1.48	LDGLVETPTGYIESLPR	LDGLVET[Dhy]PTGYIESLPR	3	b	1	2	67.58382	sp|P55209|NP1L1_HUMAN		FALSE		0.978600025	FALSE	138		Dehydrated		
614.6596069	385.2557678	67.87618	Nucleosome assembly protein 1-like 1 OS=Homo sapiens GN=NAP1L1 PE=1 SV=1		1.29	LDGLVETPTGYIESLPR	LDGLVET[Dhy]PTGYIESLPR	3	y	1	3	67.58382	sp|P55209|NP1L1_HUMAN		FALSE		0.978600025	FALSE	138		Dehydrated		
614.6596069	877.4777832	67.87618	Nucleosome assembly protein 1-like 1 OS=Homo sapiens GN=NAP1L1 PE=1 SV=1		1.15	LDGLVETPTGYIESLPR	LDGLVET[Dhy]PTGYIESLPR	3	y	1	7	67.58382	sp|P55209|NP1L1_HUMAN		FALSE		0.978600025	FALSE	138		Dehydrated		
614.6596069	965.4938354	67.87618	Nucleosome assembly protein 1-like 1 OS=Homo sapiens GN=NAP1L1 PE=1 SV=1		0.97	LDGLVETPTGYIESLPR	LDGLVET[Dhy]PTGYIESLPR	3	b	1	10	67.58382	sp|P55209|NP1L1_HUMAN		FALSE		0.978600025	FALSE	138		Dehydrated		
614.6596069	834.4299927	67.87618	Nucleosome assembly protein 1-like 1 OS=Homo sapiens GN=NAP1L1 PE=1 SV=1		0.9	LDGLVETPTGYIESLPR	LDGLVET[Dhy]PTGYIESLPR	3	b	2	16	67.58382	sp|P55209|NP1L1_HUMAN		FALSE		0.978600025	FALSE	138		Dehydrated		
614.6596069	312.1712646	67.87618	Nucleosome assembly protein 1-like 1 OS=Homo sapiens GN=NAP1L1 PE=1 SV=1		0.81	LDGLVETPTGYIESLPR	LDGLVET[Dhy]PTGYIESLPR	3	y	3	8	67.58382	sp|P55209|NP1L1_HUMAN		FALSE		0.978600025	FALSE	138		Dehydrated		
614.6596069	524.2714844	67.87618	Nucleosome assembly protein 1-like 1 OS=Homo sapiens GN=NAP1L1 PE=1 SV=1		0.42	LDGLVETPTGYIESLPR	LDGLVET[Dhy]PTGYIESLPR	3	b	3	15	67.58382	sp|P55209|NP1L1_HUMAN		FALSE		0.978600025	FALSE	138		Dehydrated		
614.6596069	1344.679443	67.87618	Nucleosome assembly protein 1-like 1 OS=Homo sapiens GN=NAP1L1 PE=1 SV=1		0.08	LDGLVETPTGYIESLPR	LDGLVET[Dhy]PTGYIESLPR	3	y	1	12	67.58382	sp|P55209|NP1L1_HUMAN		FALSE		0.978600025	FALSE	138		Dehydrated		
732.053894	800.4624634	72.93978	Nucleosome assembly protein 1-like 1 OS=Homo sapiens GN=NAP1L1 PE=1 SV=1		4.23	QLTVQMMQNPQILAALQER	QLT[Dhy]VQMMQNPQILAALQER	3	y	1	7	72.62375	sp|P55209|NP1L1_HUMAN		FALSE		0.973200023	FALSE	138		Dehydrated		
732.053894	913.5465698	72.93978	Nucleosome assembly protein 1-like 1 OS=Homo sapiens GN=NAP1L1 PE=1 SV=1		2.66	QLTVQMMQNPQILAALQER	QLT[Dhy]VQMMQNPQILAALQER	3	y	1	8	72.62375	sp|P55209|NP1L1_HUMAN		FALSE		0.973200023	FALSE	138		Dehydrated		
732.053894	616.3413086	72.93978	Nucleosome assembly protein 1-like 1 OS=Homo sapiens GN=NAP1L1 PE=1 SV=1		1.5	QLTVQMMQNPQILAALQER	QLT[Dhy]VQMMQNPQILAALQER	3	y	1	5	72.62375	sp|P55209|NP1L1_HUMAN		FALSE		0.973200023	FALSE	138		Dehydrated		
732.053894	545.3041992	72.93978	Nucleosome assembly protein 1-like 1 OS=Homo sapiens GN=NAP1L1 PE=1 SV=1		1.17	QLTVQMMQNPQILAALQER	QLT[Dhy]VQMMQNPQILAALQER	3	y	1	4	72.62375	sp|P55209|NP1L1_HUMAN		FALSE		0.973200023	FALSE	138		Dehydrated		
732.053894	325.1870422	72.93978	Nucleosome assembly protein 1-like 1 OS=Homo sapiens GN=NAP1L1 PE=1 SV=1		1.02	QLTVQMMQNPQILAALQER	QLT[Dhy]VQMMQNPQILAALQER	3	b	1	3	72.62375	sp|P55209|NP1L1_HUMAN		FALSE		0.973200023	FALSE	138		Dehydrated		
732.053894	242.1499176	72.93978	Nucleosome assembly protein 1-like 1 OS=Homo sapiens GN=NAP1L1 PE=1 SV=1		0.72	QLTVQMMQNPQILAALQER	QLT[Dhy]VQMMQNPQILAALQER	3	b	1	2	72.62375	sp|P55209|NP1L1_HUMAN		FALSE		0.973200023	FALSE	138		Dehydrated		
732.053894	552.3140259	72.93978	Nucleosome assembly protein 1-like 1 OS=Homo sapiens GN=NAP1L1 PE=1 SV=1		0.58	QLTVQMMQNPQILAALQER	QLT[Dhy]VQMMQNPQILAALQER	3	b	1	5	72.62375	sp|P55209|NP1L1_HUMAN		FALSE		0.973200023	FALSE	138		Dehydrated		
732.053894	683.3544922	72.93978	Nucleosome assembly protein 1-like 1 OS=Homo sapiens GN=NAP1L1 PE=1 SV=1		0.44	QLTVQMMQNPQILAALQER	QLT[Dhy]VQMMQNPQILAALQER	3	b	1	6	72.62375	sp|P55209|NP1L1_HUMAN		FALSE		0.973200023	FALSE	138		Dehydrated		
732.053894	814.3950195	72.93978	Nucleosome assembly protein 1-like 1 OS=Homo sapiens GN=NAP1L1 PE=1 SV=1		0.35	QLTVQMMQNPQILAALQER	QLT[Dhy]VQMMQNPQILAALQER	3	b	1	7	72.62375	sp|P55209|NP1L1_HUMAN		FALSE		0.973200023	FALSE	138		Dehydrated		
732.053894	588.3162842	72.93978	Nucleosome assembly protein 1-like 1 OS=Homo sapiens GN=NAP1L1 PE=1 SV=1		0.24	QLTVQMMQNPQILAALQER	QLT[Dhy]VQMMQNPQILAALQER	3	b	3	16	72.62375	sp|P55209|NP1L1_HUMAN		FALSE		0.973200023	FALSE	138		Dehydrated		
732.053894	1056.49646	72.93978	Nucleosome assembly protein 1-like 1 OS=Homo sapiens GN=NAP1L1 PE=1 SV=1		0.24	QLTVQMMQNPQILAALQER	QLT[Dhy]VQMMQNPQILAALQER	3	b	1	9	72.62375	sp|P55209|NP1L1_HUMAN		FALSE		0.973200023	FALSE	138		Dehydrated		
411.2304382	775.446106	48.76226	Nucleosome assembly protein 1-like 1 OS=Homo sapiens GN=NAP1L1 PE=1 SV=1		4.7	KYAVLYQPLFDKR	KYAVLYQ[Dea]PLFDKR	4	y	1	6	48.55923	sp|P55209|NP1L1_HUMAN		FALSE		0.962700009	FALSE	138		Deamidated		
411.2304382	462.2710876	48.76226	Nucleosome assembly protein 1-like 1 OS=Homo sapiens GN=NAP1L1 PE=1 SV=1		4.1	KYAVLYQPLFDKR	KYAVLYQ[Dea]PLFDKR	4	b	1	4	48.55923	sp|P55209|NP1L1_HUMAN		FALSE		0.962700009	FALSE	138		Deamidated		
411.2304382	575.3551636	48.76226	Nucleosome assembly protein 1-like 1 OS=Homo sapiens GN=NAP1L1 PE=1 SV=1		3.44	KYAVLYQPLFDKR	KYAVLYQ[Dea]PLFDKR	4	b	1	5	48.55923	sp|P55209|NP1L1_HUMAN		FALSE		0.962700009	FALSE	138		Deamidated		
411.2304382	303.2139282	48.76226	Nucleosome assembly protein 1-like 1 OS=Homo sapiens GN=NAP1L1 PE=1 SV=1		2.93	KYAVLYQPLFDKR	KYAVLYQ[Dea]PLFDKR	4	y	1	2	48.55923	sp|P55209|NP1L1_HUMAN		FALSE		0.962700009	FALSE	138		Deamidated		
411.2304382	388.2266846	48.76226	Nucleosome assembly protein 1-like 1 OS=Homo sapiens GN=NAP1L1 PE=1 SV=1		1.61	KYAVLYQPLFDKR	KYAVLYQ[Dea]PLFDKR	4	y	2	6	48.55923	sp|P55209|NP1L1_HUMAN		FALSE		0.962700009	FALSE	138		Deamidated		
411.2304382	418.2408447	48.76226	Nucleosome assembly protein 1-like 1 OS=Homo sapiens GN=NAP1L1 PE=1 SV=1		1.05	KYAVLYQPLFDKR	KYAVLYQ[Dea]PLFDKR	4	y	1	3	48.55923	sp|P55209|NP1L1_HUMAN		FALSE		0.962700009	FALSE	138		Deamidated		
411.2304382	565.3092651	48.76226	Nucleosome assembly protein 1-like 1 OS=Homo sapiens GN=NAP1L1 PE=1 SV=1		1.05	KYAVLYQPLFDKR	KYAVLYQ[Dea]PLFDKR	4	y	1	4	48.55923	sp|P55209|NP1L1_HUMAN		FALSE		0.962700009	FALSE	138		Deamidated		
411.2304382	678.3933105	48.76226	Nucleosome assembly protein 1-like 1 OS=Homo sapiens GN=NAP1L1 PE=1 SV=1		1.01	KYAVLYQPLFDKR	KYAVLYQ[Dea]PLFDKR	4	y	1	5	48.55923	sp|P55209|NP1L1_HUMAN		FALSE		0.962700009	FALSE	138		Deamidated		
411.2304382	175.1189575	48.76226	Nucleosome assembly protein 1-like 1 OS=Homo sapiens GN=NAP1L1 PE=1 SV=1		0.93	KYAVLYQPLFDKR	KYAVLYQ[Dea]PLFDKR	4	y	1	1	48.55923	sp|P55209|NP1L1_HUMAN		FALSE		0.962700009	FALSE	138		Deamidated		
411.2304382	534.2796631	48.76226	Nucleosome assembly protein 1-like 1 OS=Homo sapiens GN=NAP1L1 PE=1 SV=1		0.67	KYAVLYQPLFDKR	KYAVLYQ[Dea]PLFDKR	4	y	2	8	48.55923	sp|P55209|NP1L1_HUMAN		FALSE		0.962700009	FALSE	138		Deamidated		
411.2304382	447.2359314	48.76226	Nucleosome assembly protein 1-like 1 OS=Homo sapiens GN=NAP1L1 PE=1 SV=1		0.56	KYAVLYQPLFDKR	KYAVLYQ[Dea]PLFDKR	4	b	3	11	48.55923	sp|P55209|NP1L1_HUMAN		FALSE		0.962700009	FALSE	138		Deamidated		
411.2304382	738.4185181	48.76226	Nucleosome assembly protein 1-like 1 OS=Homo sapiens GN=NAP1L1 PE=1 SV=1		0.48	KYAVLYQPLFDKR	KYAVLYQ[Dea]PLFDKR	4	b	1	6	48.55923	sp|P55209|NP1L1_HUMAN		FALSE		0.962700009	FALSE	138		Deamidated		
411.2304382	129.1022339	48.76226	Nucleosome assembly protein 1-like 1 OS=Homo sapiens GN=NAP1L1 PE=1 SV=1		0.36	KYAVLYQPLFDKR	KYAVLYQ[Dea]PLFDKR	4	b	1	1	48.55923	sp|P55209|NP1L1_HUMAN		FALSE		0.962700009	FALSE	138		Deamidated		
678.8635254	619.3449707	63.2263	Nucleosome assembly protein 1-like 1 OS=Homo sapiens GN=NAP1L1 PE=1 SV=1		2.47	YAVLYQPLFDK	YAVLYQPLFDK	2	y	1	5	62.95567	sp|P55209|NP1L1_HUMAN		FALSE		0.927100003	FALSE	138				
678.8635254	235.1077118	63.2263	Nucleosome assembly protein 1-like 1 OS=Homo sapiens GN=NAP1L1 PE=1 SV=1		2.26	YAVLYQPLFDK	YAVLYQPLFDK	2	b	1	2	62.95567	sp|P55209|NP1L1_HUMAN		FALSE		0.927100003	FALSE	138				
678.8635254	1122.619385	63.2263	Nucleosome assembly protein 1-like 1 OS=Homo sapiens GN=NAP1L1 PE=1 SV=1		2.26	YAVLYQPLFDK	YAVLYQPLFDK	2	y	1	9	62.95567	sp|P55209|NP1L1_HUMAN		FALSE		0.927100003	FALSE	138				
678.8635254	334.1761475	63.2263	Nucleosome assembly protein 1-like 1 OS=Homo sapiens GN=NAP1L1 PE=1 SV=1		1.49	YAVLYQPLFDK	YAVLYQPLFDK	2	b	1	3	62.95567	sp|P55209|NP1L1_HUMAN		FALSE		0.927100003	FALSE	138				
678.8635254	1023.550964	63.2263	Nucleosome assembly protein 1-like 1 OS=Homo sapiens GN=NAP1L1 PE=1 SV=1		1.49	YAVLYQPLFDK	YAVLYQPLFDK	2	y	1	8	62.95567	sp|P55209|NP1L1_HUMAN		FALSE		0.927100003	FALSE	138				
678.8635254	910.4669189	63.2263	Nucleosome assembly protein 1-like 1 OS=Homo sapiens GN=NAP1L1 PE=1 SV=1		0.81	YAVLYQPLFDK	YAVLYQPLFDK	2	y	1	7	62.95567	sp|P55209|NP1L1_HUMAN		FALSE		0.927100003	FALSE	138				
678.8635254	147.1128082	63.2263	Nucleosome assembly protein 1-like 1 OS=Homo sapiens GN=NAP1L1 PE=1 SV=1		0.45	YAVLYQPLFDK	YAVLYQPLFDK	2	y	1	1	62.95567	sp|P55209|NP1L1_HUMAN		FALSE		0.927100003	FALSE	138				
678.8635254	548.2973022	63.2263	Nucleosome assembly protein 1-like 1 OS=Homo sapiens GN=NAP1L1 PE=1 SV=1		0.23	YAVLYQPLFDK	YAVLYQPLFDK	2	b	2	9	62.95567	sp|P55209|NP1L1_HUMAN		FALSE		0.927100003	FALSE	138				
993.4542236	277.1182861	70.88142	Nucleosome assembly protein 1-like 1 OS=Homo sapiens GN=NAP1L1 PE=1 SV=1		2.14	FEIINAIYEPTEEECEWKPDEEDEISEELKEK	FEIINAIYEPTEEEC[CAM]EWKPDEEDEISEELKEK	4	b	1	2	70.57502	sp|P55209|NP1L1_HUMAN		FALSE		0.854700029	FALSE	138				
993.4542236	404.2503662	70.88142	Nucleosome assembly protein 1-like 1 OS=Homo sapiens GN=NAP1L1 PE=1 SV=1		1.53	FEIINAIYEPTEEECEWKPDEEDEISEELKEK	FEIINAIYEPTEEEC[CAM]EWKPDEEDEISEELKEK	4	y	1	3	70.57502	sp|P55209|NP1L1_HUMAN		FALSE		0.854700029	FALSE	138				
993.4542236	862.4516602	70.88142	Nucleosome assembly protein 1-like 1 OS=Homo sapiens GN=NAP1L1 PE=1 SV=1		1.13	FEIINAIYEPTEEECEWKPDEEDEISEELKEK	FEIINAIYEPTEEEC[CAM]EWKPDEEDEISEELKEK	4	y	1	7	70.57502	sp|P55209|NP1L1_HUMAN		FALSE		0.854700029	FALSE	138				
993.4542236	1420.699463	70.88142	Nucleosome assembly protein 1-like 1 OS=Homo sapiens GN=NAP1L1 PE=1 SV=1		0.96	FEIINAIYEPTEEECEWKPDEEDEISEELKEK	FEIINAIYEPTEEEC[CAM]EWKPDEEDEISEELKEK	4	b	1	12	70.57502	sp|P55209|NP1L1_HUMAN		FALSE		0.854700029	FALSE	138				
993.4542236	1104.578247	70.88142	Nucleosome assembly protein 1-like 1 OS=Homo sapiens GN=NAP1L1 PE=1 SV=1		0.67	FEIINAIYEPTEEECEWKPDEEDEISEELKEK	FEIINAIYEPTEEEC[CAM]EWKPDEEDEISEELKEK	4	y	1	9	70.57502	sp|P55209|NP1L1_HUMAN		FALSE		0.854700029	FALSE	138				
993.4542236	503.2864075	70.88142	Nucleosome assembly protein 1-like 1 OS=Homo sapiens GN=NAP1L1 PE=1 SV=1		0.66	FEIINAIYEPTEEECEWKPDEEDEISEELKEK	FEIINAIYEPTEEEC[CAM]EWKPDEEDEISEELKEK	4	b	1	4	70.57502	sp|P55209|NP1L1_HUMAN		FALSE		0.854700029	FALSE	138				
993.4542236	1219.605225	70.88142	Nucleosome assembly protein 1-like 1 OS=Homo sapiens GN=NAP1L1 PE=1 SV=1		0.61	FEIINAIYEPTEEECEWKPDEEDEISEELKEK	FEIINAIYEPTEEEC[CAM]EWKPDEEDEISEELKEK	4	y	1	10	70.57502	sp|P55209|NP1L1_HUMAN		FALSE		0.854700029	FALSE	138				
993.4542236	775.3746948	70.88142	Nucleosome assembly protein 1-like 1 OS=Homo sapiens GN=NAP1L1 PE=1 SV=1		0.6	FEIINAIYEPTEEECEWKPDEEDEISEELKEK	FEIINAIYEPTEEEC[CAM]EWKPDEEDEISEELKEK	4	b	2	13	70.57502	sp|P55209|NP1L1_HUMAN		FALSE		0.854700029	FALSE	138				
993.4542236	571.2634888	70.88142	Nucleosome assembly protein 1-like 1 OS=Homo sapiens GN=NAP1L1 PE=1 SV=1		0.44	FEIINAIYEPTEEECEWKPDEEDEISEELKEK	FEIINAIYEPTEEEC[CAM]EWKPDEEDEISEELKEK	4	b	4	18	70.57502	sp|P55209|NP1L1_HUMAN		FALSE		0.854700029	FALSE	138				
993.4542236	517.3344116	70.88142	Nucleosome assembly protein 1-like 1 OS=Homo sapiens GN=NAP1L1 PE=1 SV=1		0.4	FEIINAIYEPTEEECEWKPDEEDEISEELKEK	FEIINAIYEPTEEEC[CAM]EWKPDEEDEISEELKEK	4	y	1	4	70.57502	sp|P55209|NP1L1_HUMAN		FALSE		0.854700029	FALSE	138				
732.7098999	687.378418	84.25813	Nucleosome assembly protein 1-like 1 OS=Homo sapiens GN=NAP1L1 PE=1 SV=1		1.01	QLTVQMMQNPQILAALQER	[PGQ]-QLTVQMMQN[Dea]PQILAALQER	3	y	1	6	83.8892	sp|P55209|NP1L1_HUMAN		FALSE		0.434300005	FALSE	138		"Deamidated,Gln->pyro-Glu"	PGQ	
732.7098999	800.4624634	84.25813	Nucleosome assembly protein 1-like 1 OS=Homo sapiens GN=NAP1L1 PE=1 SV=1		0.83	QLTVQMMQNPQILAALQER	[PGQ]-QLTVQMMQN[Dea]PQILAALQER	3	y	1	7	83.8892	sp|P55209|NP1L1_HUMAN		FALSE		0.434300005	FALSE	138		"Deamidated,Gln->pyro-Glu"	PGQ	
732.7098999	1138.657837	84.25813	Nucleosome assembly protein 1-like 1 OS=Homo sapiens GN=NAP1L1 PE=1 SV=1		0.61	QLTVQMMQNPQILAALQER	[PGQ]-QLTVQMMQN[Dea]PQILAALQER	3	y	1	10	83.8892	sp|P55209|NP1L1_HUMAN		FALSE		0.434300005	FALSE	138		"Deamidated,Gln->pyro-Glu"	PGQ	
732.7098999	326.171051	84.25813	Nucleosome assembly protein 1-like 1 OS=Homo sapiens GN=NAP1L1 PE=1 SV=1		0.56	QLTVQMMQNPQILAALQER	[PGQ]-QLTVQMMQN[Dea]PQILAALQER	3	b	1	3	83.8892	sp|P55209|NP1L1_HUMAN		FALSE		0.434300005	FALSE	138		"Deamidated,Gln->pyro-Glu"	PGQ	
732.7098999	425.2394714	84.25813	Nucleosome assembly protein 1-like 1 OS=Homo sapiens GN=NAP1L1 PE=1 SV=1		0.36	QLTVQMMQNPQILAALQER	[PGQ]-QLTVQMMQN[Dea]PQILAALQER	3	b	1	4	83.8892	sp|P55209|NP1L1_HUMAN		FALSE		0.434300005	FALSE	138		"Deamidated,Gln->pyro-Glu"	PGQ	
732.7098999	551.2775879	84.25813	Nucleosome assembly protein 1-like 1 OS=Homo sapiens GN=NAP1L1 PE=1 SV=1		0.28	QLTVQMMQNPQILAALQER	[PGQ]-QLTVQMMQN[Dea]PQILAALQER	3	b	3	15	83.8892	sp|P55209|NP1L1_HUMAN		FALSE		0.434300005	FALSE	138		"Deamidated,Gln->pyro-Glu"	PGQ	
732.7098999	943.437561	84.25813	Nucleosome assembly protein 1-like 1 OS=Homo sapiens GN=NAP1L1 PE=1 SV=1		0.18	QLTVQMMQNPQILAALQER	[PGQ]-QLTVQMMQN[Dea]PQILAALQER	3	b	1	8	83.8892	sp|P55209|NP1L1_HUMAN		FALSE		0.434300005	FALSE	138		"Deamidated,Gln->pyro-Glu"	PGQ	
732.7098999	553.2980347	84.25813	Nucleosome assembly protein 1-like 1 OS=Homo sapiens GN=NAP1L1 PE=1 SV=1		0.16	QLTVQMMQNPQILAALQER	[PGQ]-QLTVQMMQN[Dea]PQILAALQER	3	b	1	5	83.8892	sp|P55209|NP1L1_HUMAN		FALSE		0.434300005	FALSE	138		"Deamidated,Gln->pyro-Glu"	PGQ	
732.7098999	591.2991943	84.25813	Nucleosome assembly protein 1-like 1 OS=Homo sapiens GN=NAP1L1 PE=1 SV=1		0.09	QLTVQMMQNPQILAALQER	[PGQ]-QLTVQMMQN[Dea]PQILAALQER	3	y	3	15	83.8892	sp|P55209|NP1L1_HUMAN		FALSE		0.434300005	FALSE	138		"Deamidated,Gln->pyro-Glu"	PGQ	
732.7098999	225.1233673	84.25813	Nucleosome assembly protein 1-like 1 OS=Homo sapiens GN=NAP1L1 PE=1 SV=1		0.08	QLTVQMMQNPQILAALQER	[PGQ]-QLTVQMMQN[Dea]PQILAALQER	3	b	1	2	83.8892	sp|P55209|NP1L1_HUMAN		FALSE		0.434300005	FALSE	138		"Deamidated,Gln->pyro-Glu"	PGQ	
614.6596069	472.2878113	67.71268	Nucleosome assembly protein 1-like 1 OS=Homo sapiens GN=NAP1L1 PE=1 SV=1		7.48	LDGLVETPTGYIESLPR	LDGLVETPTGYIE[Dhy]SLPR	3	y	1	4	67.42108	sp|P55209|NP1L1_HUMAN		FALSE		0.398999989	FALSE	138		Dehydrated		
614.6596069	1146.567749	67.71268	Nucleosome assembly protein 1-like 1 OS=Homo sapiens GN=NAP1L1 PE=1 SV=1		4.07	LDGLVETPTGYIESLPR	LDGLVETPTGYIE[Dhy]SLPR	3	b	1	11	67.42108	sp|P55209|NP1L1_HUMAN		FALSE		0.398999989	FALSE	138		Dehydrated		
614.6596069	583.3198242	67.71268	Nucleosome assembly protein 1-like 1 OS=Homo sapiens GN=NAP1L1 PE=1 SV=1		2.83	LDGLVETPTGYIESLPR	LDGLVETPTGYIE[Dhy]SLPR	3	y	1	5	67.42108	sp|P55209|NP1L1_HUMAN		FALSE		0.398999989	FALSE	138		Dehydrated		
614.6596069	399.2238159	67.71268	Nucleosome assembly protein 1-like 1 OS=Homo sapiens GN=NAP1L1 PE=1 SV=1		1.84	LDGLVETPTGYIESLPR	LDGLVETPTGYIE[Dhy]SLPR	3	b	1	4	67.42108	sp|P55209|NP1L1_HUMAN		FALSE		0.398999989	FALSE	138		Dehydrated		
614.6596069	1114.589111	67.71268	Nucleosome assembly protein 1-like 1 OS=Homo sapiens GN=NAP1L1 PE=1 SV=1		1.78	LDGLVETPTGYIESLPR	LDGLVETPTGYIE[Dhy]SLPR	3	y	1	10	67.42108	sp|P55209|NP1L1_HUMAN		FALSE		0.398999989	FALSE	138		Dehydrated		
614.6596069	983.5043945	67.71268	Nucleosome assembly protein 1-like 1 OS=Homo sapiens GN=NAP1L1 PE=1 SV=1		1.77	LDGLVETPTGYIESLPR	LDGLVETPTGYIE[Dhy]SLPR	3	b	1	10	67.42108	sp|P55209|NP1L1_HUMAN		FALSE		0.398999989	FALSE	138		Dehydrated		
614.6596069	286.13974	67.71268	Nucleosome assembly protein 1-like 1 OS=Homo sapiens GN=NAP1L1 PE=1 SV=1		1.38	LDGLVETPTGYIESLPR	LDGLVETPTGYIE[Dhy]SLPR	3	b	1	3	67.42108	sp|P55209|NP1L1_HUMAN		FALSE		0.398999989	FALSE	138		Dehydrated		
614.6596069	229.1182861	67.71268	Nucleosome assembly protein 1-like 1 OS=Homo sapiens GN=NAP1L1 PE=1 SV=1		1.29	LDGLVETPTGYIESLPR	LDGLVETPTGYIE[Dhy]SLPR	3	b	1	2	67.42108	sp|P55209|NP1L1_HUMAN		FALSE		0.398999989	FALSE	138		Dehydrated		
614.6596069	557.7982178	67.71268	Nucleosome assembly protein 1-like 1 OS=Homo sapiens GN=NAP1L1 PE=1 SV=1		0.88	LDGLVETPTGYIESLPR	LDGLVETPTGYIE[Dhy]SLPR	3	y	2	10	67.42108	sp|P55209|NP1L1_HUMAN		FALSE		0.398999989	FALSE	138		Dehydrated		
614.6596069	921.4858398	67.71268	Nucleosome assembly protein 1-like 1 OS=Homo sapiens GN=NAP1L1 PE=1 SV=1		0.88	LDGLVETPTGYIESLPR	LDGLVETPTGYIE[Dhy]SLPR	3	y	2	17	67.42108	sp|P55209|NP1L1_HUMAN		FALSE		0.398999989	FALSE	138		Dehydrated		
614.6596069	272.1717224	67.71268	Nucleosome assembly protein 1-like 1 OS=Homo sapiens GN=NAP1L1 PE=1 SV=1		0.76	LDGLVETPTGYIESLPR	LDGLVETPTGYIE[Dhy]SLPR	3	y	1	2	67.42108	sp|P55209|NP1L1_HUMAN		FALSE		0.398999989	FALSE	138		Dehydrated		
614.6596069	1259.651855	67.71268	Nucleosome assembly protein 1-like 1 OS=Homo sapiens GN=NAP1L1 PE=1 SV=1		0.43	LDGLVETPTGYIESLPR	LDGLVETPTGYIE[Dhy]SLPR	3	b	1	12	67.42108	sp|P55209|NP1L1_HUMAN		FALSE		0.398999989	FALSE	138		Dehydrated		
738.385437	800.4624634	73.16782	Nucleosome assembly protein 1-like 1 OS=Homo sapiens GN=NAP1L1 PE=1 SV=1		16.37	QLTVQMMQNPQILAALQER	QLTVQMMQNPQ[Dea]ILAALQER	3	y	1	7	72.85073	sp|P55209|NP1L1_HUMAN		FALSE		0.376700014	FALSE	138		Deamidated		
738.385437	687.378418	73.16782	Nucleosome assembly protein 1-like 1 OS=Homo sapiens GN=NAP1L1 PE=1 SV=1		13.86	QLTVQMMQNPQILAALQER	QLTVQMMQNPQ[Dea]ILAALQER	3	y	1	6	72.85073	sp|P55209|NP1L1_HUMAN		FALSE		0.376700014	FALSE	138		Deamidated		
738.385437	913.5465698	73.16782	Nucleosome assembly protein 1-like 1 OS=Homo sapiens GN=NAP1L1 PE=1 SV=1		10.19	QLTVQMMQNPQILAALQER	QLTVQMMQNPQ[Dea]ILAALQER	3	y	1	8	72.85073	sp|P55209|NP1L1_HUMAN		FALSE		0.376700014	FALSE	138		Deamidated		
738.385437	616.3413086	73.16782	Nucleosome assembly protein 1-like 1 OS=Homo sapiens GN=NAP1L1 PE=1 SV=1		6.22	QLTVQMMQNPQILAALQER	QLTVQMMQNPQ[Dea]ILAALQER	3	y	1	5	72.85073	sp|P55209|NP1L1_HUMAN		FALSE		0.376700014	FALSE	138		Deamidated		
738.385437	545.3041992	73.16782	Nucleosome assembly protein 1-like 1 OS=Homo sapiens GN=NAP1L1 PE=1 SV=1		3.47	QLTVQMMQNPQILAALQER	QLTVQMMQNPQ[Dea]ILAALQER	3	y	1	4	72.85073	sp|P55209|NP1L1_HUMAN		FALSE		0.376700014	FALSE	138		Deamidated		
738.385437	1074.50708	73.16782	Nucleosome assembly protein 1-like 1 OS=Homo sapiens GN=NAP1L1 PE=1 SV=1		2.83	QLTVQMMQNPQILAALQER	QLTVQMMQNPQ[Dea]ILAALQER	3	b	1	9	72.85073	sp|P55209|NP1L1_HUMAN		FALSE		0.376700014	FALSE	138		Deamidated		
738.385437	701.3650513	73.16782	Nucleosome assembly protein 1-like 1 OS=Homo sapiens GN=NAP1L1 PE=1 SV=1		2.11	QLTVQMMQNPQILAALQER	QLTVQMMQNPQ[Dea]ILAALQER	3	b	1	6	72.85073	sp|P55209|NP1L1_HUMAN		FALSE		0.376700014	FALSE	138		Deamidated		
738.385437	432.2201233	73.16782	Nucleosome assembly protein 1-like 1 OS=Homo sapiens GN=NAP1L1 PE=1 SV=1		1.5	QLTVQMMQNPQILAALQER	QLTVQMMQNPQ[Dea]ILAALQER	3	y	1	3	72.85073	sp|P55209|NP1L1_HUMAN		FALSE		0.376700014	FALSE	138		Deamidated		
738.385437	242.1499176	73.16782	Nucleosome assembly protein 1-like 1 OS=Homo sapiens GN=NAP1L1 PE=1 SV=1		1.25	QLTVQMMQNPQILAALQER	QLTVQMMQNPQ[Dea]ILAALQER	3	b	1	2	72.85073	sp|P55209|NP1L1_HUMAN		FALSE		0.376700014	FALSE	138		Deamidated		
738.385437	960.4641113	73.16782	Nucleosome assembly protein 1-like 1 OS=Homo sapiens GN=NAP1L1 PE=1 SV=1		1.15	QLTVQMMQNPQILAALQER	QLTVQMMQNPQ[Dea]ILAALQER	3	b	1	8	72.85073	sp|P55209|NP1L1_HUMAN		FALSE		0.376700014	FALSE	138		Deamidated		
738.385437	343.1976013	73.16782	Nucleosome assembly protein 1-like 1 OS=Homo sapiens GN=NAP1L1 PE=1 SV=1		0.67	QLTVQMMQNPQILAALQER	QLTVQMMQNPQ[Dea]ILAALQER	3	b	1	3	72.85073	sp|P55209|NP1L1_HUMAN		FALSE		0.376700014	FALSE	138		Deamidated		
738.385437	570.324585	73.16782	Nucleosome assembly protein 1-like 1 OS=Homo sapiens GN=NAP1L1 PE=1 SV=1		0.67	QLTVQMMQNPQILAALQER	QLTVQMMQNPQ[Dea]ILAALQER	3	y	2	10	72.85073	sp|P55209|NP1L1_HUMAN		FALSE		0.376700014	FALSE	138		Deamidated		
738.385437	832.4055786	73.16782	Nucleosome assembly protein 1-like 1 OS=Homo sapiens GN=NAP1L1 PE=1 SV=1		0.49	QLTVQMMQNPQILAALQER	QLTVQMMQNPQ[Dea]ILAALQER	3	b	1	7	72.85073	sp|P55209|NP1L1_HUMAN		FALSE		0.376700014	FALSE	138		Deamidated		
738.385437	304.1615601	73.16782	Nucleosome assembly protein 1-like 1 OS=Homo sapiens GN=NAP1L1 PE=1 SV=1		0.44	QLTVQMMQNPQILAALQER	QLTVQMMQNPQ[Dea]ILAALQER	3	y	1	2	72.85073	sp|P55209|NP1L1_HUMAN		FALSE		0.376700014	FALSE	138		Deamidated		
738.385437	391.1914673	73.16782	Nucleosome assembly protein 1-like 1 OS=Homo sapiens GN=NAP1L1 PE=1 SV=1		0.34	QLTVQMMQNPQILAALQER	QLTVQMMQNPQ[Dea]ILAALQER	3	b	3	10	72.85073	sp|P55209|NP1L1_HUMAN		FALSE		0.376700014	FALSE	138		Deamidated		
738.385437	586.2835693	73.16782	Nucleosome assembly protein 1-like 1 OS=Homo sapiens GN=NAP1L1 PE=1 SV=1		0.26	QLTVQMMQNPQILAALQER	QLTVQMMQNPQ[Dea]ILAALQER	3	b	2	10	72.85073	sp|P55209|NP1L1_HUMAN		FALSE		0.376700014	FALSE	138		Deamidated		
738.385437	175.1189575	73.16782	Nucleosome assembly protein 1-like 1 OS=Homo sapiens GN=NAP1L1 PE=1 SV=1		0.21	QLTVQMMQNPQILAALQER	QLTVQMMQNPQ[Dea]ILAALQER	3	y	1	1	72.85073	sp|P55209|NP1L1_HUMAN		FALSE		0.376700014	FALSE	138		Deamidated		
738.385437	115.0707169	73.16782	Nucleosome assembly protein 1-like 1 OS=Homo sapiens GN=NAP1L1 PE=1 SV=1		0.19	QLTVQMMQNPQILAALQER	QLTVQMMQNPQ[Dea]ILAALQER	3	b	3	3	72.85073	sp|P55209|NP1L1_HUMAN		FALSE		0.376700014	FALSE	138		Deamidated		
738.385437	1042.589111	73.16782	Nucleosome assembly protein 1-like 1 OS=Homo sapiens GN=NAP1L1 PE=1 SV=1		0.19	QLTVQMMQNPQILAALQER	QLTVQMMQNPQ[Dea]ILAALQER	3	y	1	9	72.85073	sp|P55209|NP1L1_HUMAN		FALSE		0.376700014	FALSE	138		Deamidated		
495.6097717	747.4035645	55.02224	Nucleosome assembly protein 1-like 1 OS=Homo sapiens GN=NAP1L1 PE=1 SV=1		10.17	KYAVLYQPLFDK	KYAVLYQPLFDK	3	y	1	6	54.78995	sp|P55209|NP1L1_HUMAN		FALSE		0.150399998	FALSE	138				
495.6097717	866.4770508	55.02224	Nucleosome assembly protein 1-like 1 OS=Homo sapiens GN=NAP1L1 PE=1 SV=1		4.75	KYAVLYQPLFDK	KYAVLYQPLFDK	3	b	1	7	54.78995	sp|P55209|NP1L1_HUMAN		FALSE		0.150399998	FALSE	138				
495.6097717	619.3449707	55.02224	Nucleosome assembly protein 1-like 1 OS=Homo sapiens GN=NAP1L1 PE=1 SV=1		3.98	KYAVLYQPLFDK	KYAVLYQPLFDK	3	y	1	5	54.78995	sp|P55209|NP1L1_HUMAN		FALSE		0.150399998	FALSE	138				
495.6097717	462.2710876	55.02224	Nucleosome assembly protein 1-like 1 OS=Homo sapiens GN=NAP1L1 PE=1 SV=1		1.19	KYAVLYQPLFDK	KYAVLYQPLFDK	3	b	1	4	54.78995	sp|P55209|NP1L1_HUMAN		FALSE		0.150399998	FALSE	138				
495.6097717	409.2081604	55.02224	Nucleosome assembly protein 1-like 1 OS=Homo sapiens GN=NAP1L1 PE=1 SV=1		0.65	KYAVLYQPLFDK	KYAVLYQPLFDK	3	y	1	3	54.78995	sp|P55209|NP1L1_HUMAN		FALSE		0.150399998	FALSE	138				
495.6097717	262.13974	55.02224	Nucleosome assembly protein 1-like 1 OS=Homo sapiens GN=NAP1L1 PE=1 SV=1		0.43	KYAVLYQPLFDK	KYAVLYQPLFDK	3	y	1	2	54.78995	sp|P55209|NP1L1_HUMAN		FALSE		0.150399998	FALSE	138				
637.6668091	244.1655731	49.95935	Nucleosome assembly protein 1-like 4 OS=Homo sapiens GN=NAP1L4 PE=1 SV=1		3.88	LDNVPHTPSSYIETLPK	LDNVPHTPSSYIETLPK	3	y	1	2	50.4462	sp|Q99733|NP1L4_HUMAN	5.19888E+11	FALSE		1	FALSE	272				
637.6668091	1134.604126	49.95935	Nucleosome assembly protein 1-like 4 OS=Homo sapiens GN=NAP1L4 PE=1 SV=1		3.17	LDNVPHTPSSYIETLPK	LDNVPHTPSSYIETLPK	3	y	1	10	50.4462	sp|Q99733|NP1L4_HUMAN	5.19888E+11	FALSE		1	FALSE	272				
637.6668091	587.3399048	49.95935	Nucleosome assembly protein 1-like 4 OS=Homo sapiens GN=NAP1L4 PE=1 SV=1		2.2	LDNVPHTPSSYIETLPK	LDNVPHTPSSYIETLPK	3	y	1	5	50.4462	sp|Q99733|NP1L4_HUMAN	5.19888E+11	FALSE		1	FALSE	272				
637.6668091	442.2225952	49.95935	Nucleosome assembly protein 1-like 4 OS=Homo sapiens GN=NAP1L4 PE=1 SV=1		1.98	LDNVPHTPSSYIETLPK	LDNVPHTPSSYIETLPK	3	b	3	12	50.4462	sp|Q99733|NP1L4_HUMAN	5.19888E+11	FALSE		1	FALSE	272				
637.6668091	1469.763428	49.95935	Nucleosome assembly protein 1-like 4 OS=Homo sapiens GN=NAP1L4 PE=1 SV=1		1.98	LDNVPHTPSSYIETLPK	LDNVPHTPSSYIETLPK	3	y	1	13	50.4462	sp|Q99733|NP1L4_HUMAN	5.19888E+11	FALSE		1	FALSE	272				
637.6668091	229.1182861	49.95935	Nucleosome assembly protein 1-like 4 OS=Homo sapiens GN=NAP1L4 PE=1 SV=1		1.73	LDNVPHTPSSYIETLPK	LDNVPHTPSSYIETLPK	3	b	1	2	50.4462	sp|Q99733|NP1L4_HUMAN	5.19888E+11	FALSE		1	FALSE	272				
637.6668091	1682.874756	49.95935	Nucleosome assembly protein 1-like 4 OS=Homo sapiens GN=NAP1L4 PE=1 SV=1		1.73	LDNVPHTPSSYIETLPK	LDNVPHTPSSYIETLPK	3	y	1	15	50.4462	sp|Q99733|NP1L4_HUMAN	5.19888E+11	FALSE		1	FALSE	272				
637.6668091	343.1612244	49.95935	Nucleosome assembly protein 1-like 4 OS=Homo sapiens GN=NAP1L4 PE=1 SV=1		1.67	LDNVPHTPSSYIETLPK	LDNVPHTPSSYIETLPK	3	b	1	3	50.4462	sp|Q99733|NP1L4_HUMAN	5.19888E+11	FALSE		1	FALSE	272				
637.6668091	676.3413086	49.95935	Nucleosome assembly protein 1-like 4 OS=Homo sapiens GN=NAP1L4 PE=1 SV=1		1.51	LDNVPHTPSSYIETLPK	LDNVPHTPSSYIETLPK	3	b	1	6	50.4462	sp|Q99733|NP1L4_HUMAN	5.19888E+11	FALSE		1	FALSE	272				
637.6668091	1235.651855	49.95935	Nucleosome assembly protein 1-like 4 OS=Homo sapiens GN=NAP1L4 PE=1 SV=1		1.51	LDNVPHTPSSYIETLPK	LDNVPHTPSSYIETLPK	3	y	1	11	50.4462	sp|Q99733|NP1L4_HUMAN	5.19888E+11	FALSE		1	FALSE	272				
637.6668091	700.4239502	49.95935	Nucleosome assembly protein 1-like 4 OS=Homo sapiens GN=NAP1L4 PE=1 SV=1		1.39	LDNVPHTPSSYIETLPK	LDNVPHTPSSYIETLPK	3	y	1	6	50.4462	sp|Q99733|NP1L4_HUMAN	5.19888E+11	FALSE		1	FALSE	272				
637.6668091	1211.569092	49.95935	Nucleosome assembly protein 1-like 4 OS=Homo sapiens GN=NAP1L4 PE=1 SV=1		1.39	LDNVPHTPSSYIETLPK	LDNVPHTPSSYIETLPK	3	b	1	11	50.4462	sp|Q99733|NP1L4_HUMAN	5.19888E+11	FALSE		1	FALSE	272				
637.6668091	863.4873047	49.95935	Nucleosome assembly protein 1-like 4 OS=Homo sapiens GN=NAP1L4 PE=1 SV=1		1.33	LDNVPHTPSSYIETLPK	LDNVPHTPSSYIETLPK	3	y	1	7	50.4462	sp|Q99733|NP1L4_HUMAN	5.19888E+11	FALSE		1	FALSE	272				
637.6668091	1048.505859	49.95935	Nucleosome assembly protein 1-like 4 OS=Homo sapiens GN=NAP1L4 PE=1 SV=1		1.33	LDNVPHTPSSYIETLPK	LDNVPHTPSSYIETLPK	3	b	1	10	50.4462	sp|Q99733|NP1L4_HUMAN	5.19888E+11	FALSE		1	FALSE	272				
637.6668091	458.2417603	49.95935	Nucleosome assembly protein 1-like 4 OS=Homo sapiens GN=NAP1L4 PE=1 SV=1		0.53	LDNVPHTPSSYIETLPK	LDNVPHTPSSYIETLPK	3	y	3	12	50.4462	sp|Q99733|NP1L4_HUMAN	5.19888E+11	FALSE		1	FALSE	272				
712.3574219	214.1186218	85.37971	Nucleosome assembly protein 1-like 4 OS=Homo sapiens GN=NAP1L4 PE=1 SV=1		0.36	NVDMLSELVQEYDEPILK	NVDMLSELVQEYDEPILK	3	b	1	2	85.40131	sp|Q99733|NP1L4_HUMAN	6215067136	FALSE		0.996900022	FALSE	272				
712.3574219	789.3447266	85.37971	Nucleosome assembly protein 1-like 4 OS=Homo sapiens GN=NAP1L4 PE=1 SV=1		0.31	NVDMLSELVQEYDEPILK	NVDMLSELVQEYDEPILK	3	b	1	7	85.40131	sp|Q99733|NP1L4_HUMAN	6215067136	FALSE		0.996900022	FALSE	272				
712.3574219	902.428772	85.37971	Nucleosome assembly protein 1-like 4 OS=Homo sapiens GN=NAP1L4 PE=1 SV=1		0.3	NVDMLSELVQEYDEPILK	NVDMLSELVQEYDEPILK	3	b	1	8	85.40131	sp|Q99733|NP1L4_HUMAN	6215067136	FALSE		0.996900022	FALSE	272				
712.3574219	877.4665527	85.37971	Nucleosome assembly protein 1-like 4 OS=Homo sapiens GN=NAP1L4 PE=1 SV=1		0.28	NVDMLSELVQEYDEPILK	NVDMLSELVQEYDEPILK	3	y	1	7	85.40131	sp|Q99733|NP1L4_HUMAN	6215067136	FALSE		0.996900022	FALSE	272				
712.3574219	470.3337097	85.37971	Nucleosome assembly protein 1-like 4 OS=Homo sapiens GN=NAP1L4 PE=1 SV=1		0.26	NVDMLSELVQEYDEPILK	NVDMLSELVQEYDEPILK	3	y	1	4	85.40131	sp|Q99733|NP1L4_HUMAN	6215067136	FALSE		0.996900022	FALSE	272				
712.3574219	599.3762817	85.37971	Nucleosome assembly protein 1-like 4 OS=Homo sapiens GN=NAP1L4 PE=1 SV=1		0.19	NVDMLSELVQEYDEPILK	NVDMLSELVQEYDEPILK	3	y	1	5	85.40131	sp|Q99733|NP1L4_HUMAN	6215067136	FALSE		0.996900022	FALSE	272				
712.3574219	147.1128082	85.37971	Nucleosome assembly protein 1-like 4 OS=Homo sapiens GN=NAP1L4 PE=1 SV=1		0.18	NVDMLSELVQEYDEPILK	NVDMLSELVQEYDEPILK	3	y	1	1	85.40131	sp|Q99733|NP1L4_HUMAN	6215067136	FALSE		0.996900022	FALSE	272				
712.3574219	1001.497192	85.37971	Nucleosome assembly protein 1-like 4 OS=Homo sapiens GN=NAP1L4 PE=1 SV=1		0.18	NVDMLSELVQEYDEPILK	NVDMLSELVQEYDEPILK	3	b	1	9	85.40131	sp|Q99733|NP1L4_HUMAN	6215067136	FALSE		0.996900022	FALSE	272				
712.3574219	1134.567749	85.37971	Nucleosome assembly protein 1-like 4 OS=Homo sapiens GN=NAP1L4 PE=1 SV=1		0.18	NVDMLSELVQEYDEPILK	NVDMLSELVQEYDEPILK	3	y	1	9	85.40131	sp|Q99733|NP1L4_HUMAN	6215067136	FALSE		0.996900022	FALSE	272				
712.3574219	714.4032593	85.37971	Nucleosome assembly protein 1-like 4 OS=Homo sapiens GN=NAP1L4 PE=1 SV=1		0.13	NVDMLSELVQEYDEPILK	NVDMLSELVQEYDEPILK	3	y	1	6	85.40131	sp|Q99733|NP1L4_HUMAN	6215067136	FALSE		0.996900022	FALSE	272				
712.3574219	329.1455688	85.37971	Nucleosome assembly protein 1-like 4 OS=Homo sapiens GN=NAP1L4 PE=1 SV=1		0.11	NVDMLSELVQEYDEPILK	NVDMLSELVQEYDEPILK	3	b	1	3	85.40131	sp|Q99733|NP1L4_HUMAN	6215067136	FALSE		0.996900022	FALSE	272				
712.3574219	559.2977905	85.37971	Nucleosome assembly protein 1-like 4 OS=Homo sapiens GN=NAP1L4 PE=1 SV=1		0.09	NVDMLSELVQEYDEPILK	NVDMLSELVQEYDEPILK	3	y	3	14	85.40131	sp|Q99733|NP1L4_HUMAN	6215067136	FALSE		0.996900022	FALSE	272				
712.3574219	1006.509155	85.37971	Nucleosome assembly protein 1-like 4 OS=Homo sapiens GN=NAP1L4 PE=1 SV=1		0.09	NVDMLSELVQEYDEPILK	NVDMLSELVQEYDEPILK	3	y	1	8	85.40131	sp|Q99733|NP1L4_HUMAN	6215067136	FALSE		0.996900022	FALSE	272				
712.3574219	439.236908	85.37971	Nucleosome assembly protein 1-like 4 OS=Homo sapiens GN=NAP1L4 PE=1 SV=1		0.07	NVDMLSELVQEYDEPILK	NVDMLSELVQEYDEPILK	3	y	2	7	85.40131	sp|Q99733|NP1L4_HUMAN	6215067136	FALSE		0.996900022	FALSE	272				
664.8479004	910.4669189	59.24652	Nucleosome assembly protein 1-like 4 OS=Homo sapiens GN=NAP1L4 PE=1 SV=1		2.86	YAALYQPLFDK	YAALYQPLFDK	2	y	1	7	59.78913	sp|Q99733|NP1L4_HUMAN	1.09028E+13	FALSE		0.996900022	FALSE	272				
664.8479004	619.3449707	59.24652	Nucleosome assembly protein 1-like 4 OS=Homo sapiens GN=NAP1L4 PE=1 SV=1		1.68	YAALYQPLFDK	YAALYQPLFDK	2	y	1	5	59.78913	sp|Q99733|NP1L4_HUMAN	1.09028E+13	FALSE		0.996900022	FALSE	272				
664.8479004	306.1448364	59.24652	Nucleosome assembly protein 1-like 4 OS=Homo sapiens GN=NAP1L4 PE=1 SV=1		0.89	YAALYQPLFDK	YAALYQPLFDK	2	b	1	3	59.78913	sp|Q99733|NP1L4_HUMAN	1.09028E+13	FALSE		0.996900022	FALSE	272				
664.8479004	1023.550964	59.24652	Nucleosome assembly protein 1-like 4 OS=Homo sapiens GN=NAP1L4 PE=1 SV=1		0.89	YAALYQPLFDK	YAALYQPLFDK	2	y	1	8	59.78913	sp|Q99733|NP1L4_HUMAN	1.09028E+13	FALSE		0.996900022	FALSE	272				
664.8479004	409.2081604	59.24652	Nucleosome assembly protein 1-like 4 OS=Homo sapiens GN=NAP1L4 PE=1 SV=1		0.63	YAALYQPLFDK	YAALYQPLFDK	2	y	1	3	59.78913	sp|Q99733|NP1L4_HUMAN	1.09028E+13	FALSE		0.996900022	FALSE	272				
664.8479004	235.1077118	59.24652	Nucleosome assembly protein 1-like 4 OS=Homo sapiens GN=NAP1L4 PE=1 SV=1		0.57	YAALYQPLFDK	YAALYQPLFDK	2	b	1	2	59.78913	sp|Q99733|NP1L4_HUMAN	1.09028E+13	FALSE		0.996900022	FALSE	272				
664.8479004	1094.588013	59.24652	Nucleosome assembly protein 1-like 4 OS=Homo sapiens GN=NAP1L4 PE=1 SV=1		0.57	YAALYQPLFDK	YAALYQPLFDK	2	y	1	9	59.78913	sp|Q99733|NP1L4_HUMAN	1.09028E+13	FALSE		0.996900022	FALSE	272				
664.8479004	582.2922363	59.24652	Nucleosome assembly protein 1-like 4 OS=Homo sapiens GN=NAP1L4 PE=1 SV=1		0.54	YAALYQPLFDK	YAALYQPLFDK	2	b	1	5	59.78913	sp|Q99733|NP1L4_HUMAN	1.09028E+13	FALSE		0.996900022	FALSE	272				
664.8479004	747.4035645	59.24652	Nucleosome assembly protein 1-like 4 OS=Homo sapiens GN=NAP1L4 PE=1 SV=1		0.54	YAALYQPLFDK	YAALYQPLFDK	2	y	1	6	59.78913	sp|Q99733|NP1L4_HUMAN	1.09028E+13	FALSE		0.996900022	FALSE	272				
664.8479004	262.13974	59.24652	Nucleosome assembly protein 1-like 4 OS=Homo sapiens GN=NAP1L4 PE=1 SV=1		0.12	YAALYQPLFDK	YAALYQPLFDK	2	y	1	2	59.78913	sp|Q99733|NP1L4_HUMAN	1.09028E+13	FALSE		0.996900022	FALSE	272				
601.3033447	557.2929688	27.23967	Nucleosome assembly protein 1-like 4 OS=Homo sapiens GN=NAP1L4 PE=1 SV=1		2.29	LTDQVMQNPR	LTDQVMQNPR	2	b	1	5	27.74608	sp|Q99733|NP1L4_HUMAN	42365060	FALSE		0.995800018	FALSE	272				
601.3033447	645.3137207	27.23967	Nucleosome assembly protein 1-like 4 OS=Homo sapiens GN=NAP1L4 PE=1 SV=1		2.29	LTDQVMQNPR	LTDQVMQNPR	2	y	1	5	27.74608	sp|Q99733|NP1L4_HUMAN	42365060	FALSE		0.995800018	FALSE	272				
601.3033447	987.4676514	27.23967	Nucleosome assembly protein 1-like 4 OS=Homo sapiens GN=NAP1L4 PE=1 SV=1		0.84	LTDQVMQNPR	LTDQVMQNPR	2	y	1	8	27.74608	sp|Q99733|NP1L4_HUMAN	42365060	FALSE		0.995800018	FALSE	272				
601.3033447	744.3821411	27.23967	Nucleosome assembly protein 1-like 4 OS=Homo sapiens GN=NAP1L4 PE=1 SV=1		0.6	LTDQVMQNPR	LTDQVMQNPR	2	y	1	6	27.74608	sp|Q99733|NP1L4_HUMAN	42365060	FALSE		0.995800018	FALSE	272				
601.3033447	514.2474976	27.23967	Nucleosome assembly protein 1-like 4 OS=Homo sapiens GN=NAP1L4 PE=1 SV=1		0.27	LTDQVMQNPR	LTDQVMQNPR	2	b	2	9	27.74608	sp|Q99733|NP1L4_HUMAN	42365060	FALSE		0.995800018	FALSE	272				
601.3033447	688.3334351	27.23967	Nucleosome assembly protein 1-like 4 OS=Homo sapiens GN=NAP1L4 PE=1 SV=1		0.27	LTDQVMQNPR	LTDQVMQNPR	2	b	1	6	27.74608	sp|Q99733|NP1L4_HUMAN	42365060	FALSE		0.995800018	FALSE	272				
601.3033447	272.1717224	27.23967	Nucleosome assembly protein 1-like 4 OS=Homo sapiens GN=NAP1L4 PE=1 SV=1		0.16	LTDQVMQNPR	LTDQVMQNPR	2	y	1	2	27.74608	sp|Q99733|NP1L4_HUMAN	42365060	FALSE		0.995800018	FALSE	272				
601.3033447	386.2146301	27.23967	Nucleosome assembly protein 1-like 4 OS=Homo sapiens GN=NAP1L4 PE=1 SV=1		0.14	LTDQVMQNPR	LTDQVMQNPR	2	y	1	3	27.74608	sp|Q99733|NP1L4_HUMAN	42365060	FALSE		0.995800018	FALSE	272				
601.3033447	816.3920288	27.23967	Nucleosome assembly protein 1-like 4 OS=Homo sapiens GN=NAP1L4 PE=1 SV=1		0.14	LTDQVMQNPR	LTDQVMQNPR	2	b	1	7	27.74608	sp|Q99733|NP1L4_HUMAN	42365060	FALSE		0.995800018	FALSE	272				
712.6854248	1006.509155	85.3749	Nucleosome assembly protein 1-like 4 OS=Homo sapiens GN=NAP1L4 PE=1 SV=1		1.06	NVDMLSELVQEYDEPILK	NVDMLSELVQ[Dea]EYDEPILK	3	y	1	8	85.43553	sp|Q99733|NP1L4_HUMAN	2.52141E+11	FALSE		0.991999984	FALSE	272		Deamidated		
712.6854248	877.4665527	85.3749	Nucleosome assembly protein 1-like 4 OS=Homo sapiens GN=NAP1L4 PE=1 SV=1		0.55	NVDMLSELVQEYDEPILK	NVDMLSELVQ[Dea]EYDEPILK	3	y	1	7	85.43553	sp|Q99733|NP1L4_HUMAN	2.52141E+11	FALSE		0.991999984	FALSE	272		Deamidated		
712.6854248	1135.551758	85.3749	Nucleosome assembly protein 1-like 4 OS=Homo sapiens GN=NAP1L4 PE=1 SV=1		0.54	NVDMLSELVQEYDEPILK	NVDMLSELVQ[Dea]EYDEPILK	3	y	1	9	85.43553	sp|Q99733|NP1L4_HUMAN	2.52141E+11	FALSE		0.991999984	FALSE	272		Deamidated		
712.6854248	470.3337097	85.3749	Nucleosome assembly protein 1-like 4 OS=Homo sapiens GN=NAP1L4 PE=1 SV=1		0.38	NVDMLSELVQEYDEPILK	NVDMLSELVQ[Dea]EYDEPILK	3	y	1	4	85.43553	sp|Q99733|NP1L4_HUMAN	2.52141E+11	FALSE		0.991999984	FALSE	272		Deamidated		
712.6854248	329.1455688	85.3749	Nucleosome assembly protein 1-like 4 OS=Homo sapiens GN=NAP1L4 PE=1 SV=1		0.3	NVDMLSELVQEYDEPILK	NVDMLSELVQ[Dea]EYDEPILK	3	b	1	3	85.43553	sp|Q99733|NP1L4_HUMAN	2.52141E+11	FALSE		0.991999984	FALSE	272		Deamidated		
712.6854248	214.1186218	85.3749	Nucleosome assembly protein 1-like 4 OS=Homo sapiens GN=NAP1L4 PE=1 SV=1		0.26	NVDMLSELVQEYDEPILK	NVDMLSELVQ[Dea]EYDEPILK	3	b	1	2	85.43553	sp|Q99733|NP1L4_HUMAN	2.52141E+11	FALSE		0.991999984	FALSE	272		Deamidated		
712.6854248	714.4032593	85.3749	Nucleosome assembly protein 1-like 4 OS=Homo sapiens GN=NAP1L4 PE=1 SV=1		0.18	NVDMLSELVQEYDEPILK	NVDMLSELVQ[Dea]EYDEPILK	3	y	1	6	85.43553	sp|Q99733|NP1L4_HUMAN	2.52141E+11	FALSE		0.991999984	FALSE	272		Deamidated		
712.6854248	260.1968689	85.3749	Nucleosome assembly protein 1-like 4 OS=Homo sapiens GN=NAP1L4 PE=1 SV=1		0.15	NVDMLSELVQEYDEPILK	NVDMLSELVQ[Dea]EYDEPILK	3	y	1	2	85.43553	sp|Q99733|NP1L4_HUMAN	2.52141E+11	FALSE		0.991999984	FALSE	272		Deamidated		
712.6854248	789.3447266	85.3749	Nucleosome assembly protein 1-like 4 OS=Homo sapiens GN=NAP1L4 PE=1 SV=1		0.06	NVDMLSELVQEYDEPILK	NVDMLSELVQ[Dea]EYDEPILK	3	b	1	7	85.43553	sp|Q99733|NP1L4_HUMAN	2.52141E+11	FALSE		0.991999984	FALSE	272		Deamidated		
930.9159546	453.1728516	40.55691	Nucleosome assembly protein 1-like 4 OS=Homo sapiens GN=NAP1L4 PE=1 SV=1		0.74	ADHSFSDGVPSDSVEAAK	[1Ac]-ADHSFSDGVPSDSVEAAK	2	b	1	4	40.39223	sp|Q99733|NP1L4_HUMAN		FALSE		0.989700019	FALSE	272		Protein Terminal Acetyl	1Ac	
930.9159546	1408.659058	40.55691	Nucleosome assembly protein 1-like 4 OS=Homo sapiens GN=NAP1L4 PE=1 SV=1		0.74	ADHSFSDGVPSDSVEAAK	[1Ac]-ADHSFSDGVPSDSVEAAK	2	y	1	14	40.39223	sp|Q99733|NP1L4_HUMAN		FALSE		0.989700019	FALSE	272		Protein Terminal Acetyl	1Ac	
930.9159546	600.241272	40.55691	Nucleosome assembly protein 1-like 4 OS=Homo sapiens GN=NAP1L4 PE=1 SV=1		0.67	ADHSFSDGVPSDSVEAAK	[1Ac]-ADHSFSDGVPSDSVEAAK	2	b	1	5	40.39223	sp|Q99733|NP1L4_HUMAN		FALSE		0.989700019	FALSE	272		Protein Terminal Acetyl	1Ac	
930.9159546	1261.590698	40.55691	Nucleosome assembly protein 1-like 4 OS=Homo sapiens GN=NAP1L4 PE=1 SV=1		0.67	ADHSFSDGVPSDSVEAAK	[1Ac]-ADHSFSDGVPSDSVEAAK	2	y	1	13	40.39223	sp|Q99733|NP1L4_HUMAN		FALSE		0.989700019	FALSE	272		Protein Terminal Acetyl	1Ac	
930.9159546	147.1128082	40.55691	Nucleosome assembly protein 1-like 4 OS=Homo sapiens GN=NAP1L4 PE=1 SV=1		0.34	ADHSFSDGVPSDSVEAAK	[1Ac]-ADHSFSDGVPSDSVEAAK	2	y	1	1	40.39223	sp|Q99733|NP1L4_HUMAN		FALSE		0.989700019	FALSE	272		Protein Terminal Acetyl	1Ac	
930.9159546	289.1870422	40.55691	Nucleosome assembly protein 1-like 4 OS=Homo sapiens GN=NAP1L4 PE=1 SV=1		0.32	ADHSFSDGVPSDSVEAAK	[1Ac]-ADHSFSDGVPSDSVEAAK	2	y	1	3	40.39223	sp|Q99733|NP1L4_HUMAN		FALSE		0.989700019	FALSE	272		Protein Terminal Acetyl	1Ac	
930.9159546	802.3002319	40.55691	Nucleosome assembly protein 1-like 4 OS=Homo sapiens GN=NAP1L4 PE=1 SV=1		0.32	ADHSFSDGVPSDSVEAAK	[1Ac]-ADHSFSDGVPSDSVEAAK	2	b	1	7	40.39223	sp|Q99733|NP1L4_HUMAN		FALSE		0.989700019	FALSE	272		Protein Terminal Acetyl	1Ac	
930.9159546	1059.531738	40.55691	Nucleosome assembly protein 1-like 4 OS=Homo sapiens GN=NAP1L4 PE=1 SV=1		0.32	ADHSFSDGVPSDSVEAAK	[1Ac]-ADHSFSDGVPSDSVEAAK	2	y	1	11	40.39223	sp|Q99733|NP1L4_HUMAN		FALSE		0.989700019	FALSE	272		Protein Terminal Acetyl	1Ac	
930.9159546	719.3569946	40.55691	Nucleosome assembly protein 1-like 4 OS=Homo sapiens GN=NAP1L4 PE=1 SV=1		0.25	ADHSFSDGVPSDSVEAAK	[1Ac]-ADHSFSDGVPSDSVEAAK	2	y	1	7	40.39223	sp|Q99733|NP1L4_HUMAN		FALSE		0.989700019	FALSE	272		Protein Terminal Acetyl	1Ac	
930.9159546	604.3300781	40.55691	Nucleosome assembly protein 1-like 4 OS=Homo sapiens GN=NAP1L4 PE=1 SV=1		0.04	ADHSFSDGVPSDSVEAAK	[1Ac]-ADHSFSDGVPSDSVEAAK	2	y	1	6	40.39223	sp|Q99733|NP1L4_HUMAN		FALSE		0.989700019	FALSE	272		Protein Terminal Acetyl	1Ac	
665.3399048	619.3449707	59.99859	Nucleosome assembly protein 1-like 4 OS=Homo sapiens GN=NAP1L4 PE=1 SV=1		6.17	YAALYQPLFDK	YAALYQ[Dea]PLFDK	2	y	1	5	59.74305	sp|Q99733|NP1L4_HUMAN		FALSE		0.796700001	FALSE	272		Deamidated		
665.3399048	409.2081604	59.99859	Nucleosome assembly protein 1-like 4 OS=Homo sapiens GN=NAP1L4 PE=1 SV=1		2.15	YAALYQPLFDK	YAALYQ[Dea]PLFDK	2	y	1	3	59.74305	sp|Q99733|NP1L4_HUMAN		FALSE		0.796700001	FALSE	272		Deamidated		
665.3399048	921.4716187	59.99859	Nucleosome assembly protein 1-like 4 OS=Homo sapiens GN=NAP1L4 PE=1 SV=1		2.15	YAALYQPLFDK	YAALYQ[Dea]PLFDK	2	b	1	8	59.74305	sp|Q99733|NP1L4_HUMAN		FALSE		0.796700001	FALSE	272		Deamidated		
665.3399048	306.1448364	59.99859	Nucleosome assembly protein 1-like 4 OS=Homo sapiens GN=NAP1L4 PE=1 SV=1		1.62	YAALYQPLFDK	YAALYQ[Dea]PLFDK	2	b	1	3	59.74305	sp|Q99733|NP1L4_HUMAN		FALSE		0.796700001	FALSE	272		Deamidated		
665.3399048	235.1077118	59.99859	Nucleosome assembly protein 1-like 4 OS=Homo sapiens GN=NAP1L4 PE=1 SV=1		1.48	YAALYQPLFDK	YAALYQ[Dea]PLFDK	2	b	1	2	59.74305	sp|Q99733|NP1L4_HUMAN		FALSE		0.796700001	FALSE	272		Deamidated		
665.3399048	419.2288818	59.99859	Nucleosome assembly protein 1-like 4 OS=Homo sapiens GN=NAP1L4 PE=1 SV=1		0.89	YAALYQPLFDK	YAALYQ[Dea]PLFDK	2	b	1	4	59.74305	sp|Q99733|NP1L4_HUMAN		FALSE		0.796700001	FALSE	272		Deamidated		
665.3399048	911.4509277	59.99859	Nucleosome assembly protein 1-like 4 OS=Homo sapiens GN=NAP1L4 PE=1 SV=1		0.89	YAALYQPLFDK	YAALYQ[Dea]PLFDK	2	y	1	7	59.74305	sp|Q99733|NP1L4_HUMAN		FALSE		0.796700001	FALSE	272		Deamidated		
665.3399048	147.1128082	59.99859	Nucleosome assembly protein 1-like 4 OS=Homo sapiens GN=NAP1L4 PE=1 SV=1		0.32	YAALYQPLFDK	YAALYQ[Dea]PLFDK	2	y	1	1	59.74305	sp|Q99733|NP1L4_HUMAN		FALSE		0.796700001	FALSE	272		Deamidated		
784.9741821	814.5032959	89.83518	Obg-like ATPase 1 OS=Homo sapiens GN=OLA1 PE=1 SV=2		1.6	IPAFLNVVDIAGLVK	IPAFLNVVDIAGLVK	2	y	1	8	89.79307	sp|Q9NTK5|OLA1_HUMAN	1.05461E+13	FALSE		1	FALSE	345				
784.9741821	656.3766479	89.83518	Obg-like ATPase 1 OS=Homo sapiens GN=OLA1 PE=1 SV=2		1.36	IPAFLNVVDIAGLVK	IPAFLNVVDIAGLVK	2	b	1	6	89.79307	sp|Q9NTK5|OLA1_HUMAN	1.05461E+13	FALSE		1	FALSE	345				
784.9741821	913.5717163	89.83518	Obg-like ATPase 1 OS=Homo sapiens GN=OLA1 PE=1 SV=2		1.36	IPAFLNVVDIAGLVK	IPAFLNVVDIAGLVK	2	y	1	9	89.79307	sp|Q9NTK5|OLA1_HUMAN	1.05461E+13	FALSE		1	FALSE	345				
784.9741821	542.3336792	89.83518	Obg-like ATPase 1 OS=Homo sapiens GN=OLA1 PE=1 SV=2		0.77	IPAFLNVVDIAGLVK	IPAFLNVVDIAGLVK	2	b	1	5	89.79307	sp|Q9NTK5|OLA1_HUMAN	1.05461E+13	FALSE		1	FALSE	345				
784.9741821	1027.614624	89.83518	Obg-like ATPase 1 OS=Homo sapiens GN=OLA1 PE=1 SV=2		0.77	IPAFLNVVDIAGLVK	IPAFLNVVDIAGLVK	2	y	1	10	89.79307	sp|Q9NTK5|OLA1_HUMAN	1.05461E+13	FALSE		1	FALSE	345				
784.9741821	416.2867432	89.83518	Obg-like ATPase 1 OS=Homo sapiens GN=OLA1 PE=1 SV=2		0.76	IPAFLNVVDIAGLVK	IPAFLNVVDIAGLVK	2	y	1	4	89.79307	sp|Q9NTK5|OLA1_HUMAN	1.05461E+13	FALSE		1	FALSE	345				
784.9741821	1455.856934	89.83518	Obg-like ATPase 1 OS=Homo sapiens GN=OLA1 PE=1 SV=2		0.59	IPAFLNVVDIAGLVK	IPAFLNVVDIAGLVK	2	y	1	14	89.79307	sp|Q9NTK5|OLA1_HUMAN	1.05461E+13	FALSE		1	FALSE	345				
784.9741821	211.144104	89.83518	Obg-like ATPase 1 OS=Homo sapiens GN=OLA1 PE=1 SV=2		0.35	IPAFLNVVDIAGLVK	IPAFLNVVDIAGLVK	2	b	1	2	89.79307	sp|Q9NTK5|OLA1_HUMAN	1.05461E+13	FALSE		1	FALSE	345				
784.9741821	429.2496338	89.83518	Obg-like ATPase 1 OS=Homo sapiens GN=OLA1 PE=1 SV=2		0.34	IPAFLNVVDIAGLVK	IPAFLNVVDIAGLVK	2	b	1	4	89.79307	sp|Q9NTK5|OLA1_HUMAN	1.05461E+13	FALSE		1	FALSE	345				
784.9741821	1140.69873	89.83518	Obg-like ATPase 1 OS=Homo sapiens GN=OLA1 PE=1 SV=2		0.34	IPAFLNVVDIAGLVK	IPAFLNVVDIAGLVK	2	y	1	11	89.79307	sp|Q9NTK5|OLA1_HUMAN	1.05461E+13	FALSE		1	FALSE	345				
784.9741821	487.3238525	89.83518	Obg-like ATPase 1 OS=Homo sapiens GN=OLA1 PE=1 SV=2		0.32	IPAFLNVVDIAGLVK	IPAFLNVVDIAGLVK	2	y	1	5	89.79307	sp|Q9NTK5|OLA1_HUMAN	1.05461E+13	FALSE		1	FALSE	345				
784.9741821	715.4348755	89.83518	Obg-like ATPase 1 OS=Homo sapiens GN=OLA1 PE=1 SV=2		0.22	IPAFLNVVDIAGLVK	IPAFLNVVDIAGLVK	2	y	1	7	89.79307	sp|Q9NTK5|OLA1_HUMAN	1.05461E+13	FALSE		1	FALSE	345				
784.9741821	600.4078979	89.83518	Obg-like ATPase 1 OS=Homo sapiens GN=OLA1 PE=1 SV=2		0.17	IPAFLNVVDIAGLVK	IPAFLNVVDIAGLVK	2	y	1	6	89.79307	sp|Q9NTK5|OLA1_HUMAN	1.05461E+13	FALSE		1	FALSE	345				
784.9741821	282.1812134	89.83518	Obg-like ATPase 1 OS=Homo sapiens GN=OLA1 PE=1 SV=2		0.09	IPAFLNVVDIAGLVK	IPAFLNVVDIAGLVK	2	b	1	3	89.79307	sp|Q9NTK5|OLA1_HUMAN	1.05461E+13	FALSE		1	FALSE	345				
784.9741821	514.3109741	89.83518	Obg-like ATPase 1 OS=Homo sapiens GN=OLA1 PE=1 SV=2		0.04	IPAFLNVVDIAGLVK	IPAFLNVVDIAGLVK	2	y	2	10	89.79307	sp|Q9NTK5|OLA1_HUMAN	1.05461E+13	FALSE		1	FALSE	345				
784.9741821	246.1812134	89.83518	Obg-like ATPase 1 OS=Homo sapiens GN=OLA1 PE=1 SV=2		0.02	IPAFLNVVDIAGLVK	IPAFLNVVDIAGLVK	2	y	1	2	89.79307	sp|Q9NTK5|OLA1_HUMAN	1.05461E+13	FALSE		1	FALSE	345				
784.9741821	147.1128082	89.83518	Obg-like ATPase 1 OS=Homo sapiens GN=OLA1 PE=1 SV=2		0.01	IPAFLNVVDIAGLVK	IPAFLNVVDIAGLVK	2	y	1	1	89.79307	sp|Q9NTK5|OLA1_HUMAN	1.05461E+13	FALSE		1	FALSE	345				
548.9177856	293.1131897	26.45384	Obg-like ATPase 1 OS=Homo sapiens GN=OLA1 PE=1 SV=2		4.41	YEDFKEEGSENAVK	YEDFKEEGSENAVK	3	b	1	2	27.0215	sp|Q9NTK5|OLA1_HUMAN	8.2146E+11	FALSE		0.99970001	FALSE	345				
548.9177856	1352.632813	26.45384	Obg-like ATPase 1 OS=Homo sapiens GN=OLA1 PE=1 SV=2		4.41	YEDFKEEGSENAVK	YEDFKEEGSENAVK	3	y	1	12	27.0215	sp|Q9NTK5|OLA1_HUMAN	8.2146E+11	FALSE		0.99970001	FALSE	345				
548.9177856	1481.675415	26.45384	Obg-like ATPase 1 OS=Homo sapiens GN=OLA1 PE=1 SV=2		1.25	YEDFKEEGSENAVK	YEDFKEEGSENAVK	3	y	1	13	27.0215	sp|Q9NTK5|OLA1_HUMAN	8.2146E+11	FALSE		0.99970001	FALSE	345				
548.9177856	1237.605957	26.45384	Obg-like ATPase 1 OS=Homo sapiens GN=OLA1 PE=1 SV=2		1.12	YEDFKEEGSENAVK	YEDFKEEGSENAVK	3	y	1	11	27.0215	sp|Q9NTK5|OLA1_HUMAN	8.2146E+11	FALSE		0.99970001	FALSE	345				
548.9177856	962.4425049	26.45384	Obg-like ATPase 1 OS=Homo sapiens GN=OLA1 PE=1 SV=2		1.02	YEDFKEEGSENAVK	YEDFKEEGSENAVK	3	y	1	9	27.0215	sp|Q9NTK5|OLA1_HUMAN	8.2146E+11	FALSE		0.99970001	FALSE	345				
548.9177856	704.3573608	26.45384	Obg-like ATPase 1 OS=Homo sapiens GN=OLA1 PE=1 SV=2		0.94	YEDFKEEGSENAVK	YEDFKEEGSENAVK	3	y	1	7	27.0215	sp|Q9NTK5|OLA1_HUMAN	8.2146E+11	FALSE		0.99970001	FALSE	345				
548.9177856	548.9177856	26.45384	Obg-like ATPase 1 OS=Homo sapiens GN=OLA1 PE=1 SV=2		0.93	YEDFKEEGSENAVK	YEDFKEEGSENAVK	3	y	3	14	27.0215	sp|Q9NTK5|OLA1_HUMAN	8.2146E+11	FALSE		0.99970001	FALSE	345				
548.9177856	833.3999634	26.45384	Obg-like ATPase 1 OS=Homo sapiens GN=OLA1 PE=1 SV=2		0.91	YEDFKEEGSENAVK	YEDFKEEGSENAVK	3	y	1	8	27.0215	sp|Q9NTK5|OLA1_HUMAN	8.2146E+11	FALSE		0.99970001	FALSE	345				
548.9177856	216.1342621	26.45384	Obg-like ATPase 1 OS=Homo sapiens GN=OLA1 PE=1 SV=2		0.62	YEDFKEEGSENAVK	YEDFKEEGSENAVK	3	y	2	4	27.0215	sp|Q9NTK5|OLA1_HUMAN	8.2146E+11	FALSE		0.99970001	FALSE	345				
548.9177856	647.3358765	26.45384	Obg-like ATPase 1 OS=Homo sapiens GN=OLA1 PE=1 SV=2		0.6	YEDFKEEGSENAVK	YEDFKEEGSENAVK	3	y	1	6	27.0215	sp|Q9NTK5|OLA1_HUMAN	8.2146E+11	FALSE		0.99970001	FALSE	345				
548.9177856	413.2068176	26.45384	Obg-like ATPase 1 OS=Homo sapiens GN=OLA1 PE=1 SV=2		0.41	YEDFKEEGSENAVK	YEDFKEEGSENAVK	3	y	3	11	27.0215	sp|Q9NTK5|OLA1_HUMAN	8.2146E+11	FALSE		0.99970001	FALSE	345				
548.9177856	555.2085571	26.45384	Obg-like ATPase 1 OS=Homo sapiens GN=OLA1 PE=1 SV=2		0.32	YEDFKEEGSENAVK	YEDFKEEGSENAVK	3	b	1	4	27.0215	sp|Q9NTK5|OLA1_HUMAN	8.2146E+11	FALSE		0.99970001	FALSE	345				
548.9177856	1090.537476	26.45384	Obg-like ATPase 1 OS=Homo sapiens GN=OLA1 PE=1 SV=2		0.32	YEDFKEEGSENAVK	YEDFKEEGSENAVK	3	y	1	10	27.0215	sp|Q9NTK5|OLA1_HUMAN	8.2146E+11	FALSE		0.99970001	FALSE	345				
548.9177856	246.1812134	26.45384	Obg-like ATPase 1 OS=Homo sapiens GN=OLA1 PE=1 SV=2		0.31	YEDFKEEGSENAVK	YEDFKEEGSENAVK	3	y	1	2	27.0215	sp|Q9NTK5|OLA1_HUMAN	8.2146E+11	FALSE		0.99970001	FALSE	345				
548.9177856	147.1128082	26.45384	Obg-like ATPase 1 OS=Homo sapiens GN=OLA1 PE=1 SV=2		0.07	YEDFKEEGSENAVK	YEDFKEEGSENAVK	3	y	1	1	27.0215	sp|Q9NTK5|OLA1_HUMAN	8.2146E+11	FALSE		0.99970001	FALSE	345				
533.8345947	383.2652893	54.30003	Obg-like ATPase 1 OS=Homo sapiens GN=OLA1 PE=1 SV=2		12.41	IGIVGLPNVGK	IGIVGLPNVGK	2	b	1	4	54.26375	sp|Q9NTK5|OLA1_HUMAN	5.67101E+13	FALSE		0.999599993	FALSE	345				
533.8345947	684.4039307	54.30003	Obg-like ATPase 1 OS=Homo sapiens GN=OLA1 PE=1 SV=2		12.41	IGIVGLPNVGK	IGIVGLPNVGK	2	y	1	7	54.26375	sp|Q9NTK5|OLA1_HUMAN	5.67101E+13	FALSE		0.999599993	FALSE	345				
533.8345947	284.1968689	54.30003	Obg-like ATPase 1 OS=Homo sapiens GN=OLA1 PE=1 SV=2		8.16	IGIVGLPNVGK	IGIVGLPNVGK	2	b	1	3	54.26375	sp|Q9NTK5|OLA1_HUMAN	5.67101E+13	FALSE		0.999599993	FALSE	345				
533.8345947	783.47229	54.30003	Obg-like ATPase 1 OS=Homo sapiens GN=OLA1 PE=1 SV=2		8.16	IGIVGLPNVGK	IGIVGLPNVGK	2	y	1	8	54.26375	sp|Q9NTK5|OLA1_HUMAN	5.67101E+13	FALSE		0.999599993	FALSE	345				
533.8345947	514.2984009	54.30003	Obg-like ATPase 1 OS=Homo sapiens GN=OLA1 PE=1 SV=2		6.34	IGIVGLPNVGK	IGIVGLPNVGK	2	y	1	5	54.26375	sp|Q9NTK5|OLA1_HUMAN	5.67101E+13	FALSE		0.999599993	FALSE	345				
533.8345947	533.8345947	54.30003	Obg-like ATPase 1 OS=Homo sapiens GN=OLA1 PE=1 SV=2		3.12	IGIVGLPNVGK	IGIVGLPNVGK	2	y	2	11	54.26375	sp|Q9NTK5|OLA1_HUMAN	5.67101E+13	FALSE		0.999599993	FALSE	345				
533.8345947	953.5778198	54.30003	Obg-like ATPase 1 OS=Homo sapiens GN=OLA1 PE=1 SV=2		2.83	IGIVGLPNVGK	IGIVGLPNVGK	2	y	1	10	54.26375	sp|Q9NTK5|OLA1_HUMAN	5.67101E+13	FALSE		0.999599993	FALSE	345				
533.8345947	627.3824463	54.30003	Obg-like ATPase 1 OS=Homo sapiens GN=OLA1 PE=1 SV=2		0.82	IGIVGLPNVGK	IGIVGLPNVGK	2	y	1	6	54.26375	sp|Q9NTK5|OLA1_HUMAN	5.67101E+13	FALSE		0.999599993	FALSE	345				
533.8345947	417.2456055	54.30003	Obg-like ATPase 1 OS=Homo sapiens GN=OLA1 PE=1 SV=2		0.51	IGIVGLPNVGK	IGIVGLPNVGK	2	y	1	4	54.26375	sp|Q9NTK5|OLA1_HUMAN	5.67101E+13	FALSE		0.999599993	FALSE	345				
533.8345947	171.1128082	54.30003	Obg-like ATPase 1 OS=Homo sapiens GN=OLA1 PE=1 SV=2		0.27	IGIVGLPNVGK	IGIVGLPNVGK	2	b	1	2	54.26375	sp|Q9NTK5|OLA1_HUMAN	5.67101E+13	FALSE		0.999599993	FALSE	345				
533.8345947	303.2026672	54.30003	Obg-like ATPase 1 OS=Homo sapiens GN=OLA1 PE=1 SV=2		0.27	IGIVGLPNVGK	IGIVGLPNVGK	2	y	1	3	54.26375	sp|Q9NTK5|OLA1_HUMAN	5.67101E+13	FALSE		0.999599993	FALSE	345				
432.8824158	438.1839294	36.66032	Obg-like ATPase 1 OS=Homo sapiens GN=OLA1 PE=1 SV=2		7.74	LKPEYDIMCK	LKPEYDIMC[CAM]K	3	y	1	3	36.51385	sp|Q9NTK5|OLA1_HUMAN		FALSE		0.895099998	FALSE	345				
432.8824158	551.2680054	36.66032	Obg-like ATPase 1 OS=Homo sapiens GN=OLA1 PE=1 SV=2		3.58	LKPEYDIMCK	LKPEYDIMC[CAM]K	3	y	1	4	36.51385	sp|Q9NTK5|OLA1_HUMAN		FALSE		0.895099998	FALSE	345				
432.8824158	746.3719482	36.66032	Obg-like ATPase 1 OS=Homo sapiens GN=OLA1 PE=1 SV=2		3.58	LKPEYDIMCK	LKPEYDIMC[CAM]K	3	b	1	6	36.51385	sp|Q9NTK5|OLA1_HUMAN		FALSE		0.895099998	FALSE	345				
432.8824158	631.3449707	36.66032	Obg-like ATPase 1 OS=Homo sapiens GN=OLA1 PE=1 SV=2		2.46	LKPEYDIMCK	LKPEYDIMC[CAM]K	3	b	1	5	36.51385	sp|Q9NTK5|OLA1_HUMAN		FALSE		0.895099998	FALSE	345				
432.8824158	666.2949219	36.66032	Obg-like ATPase 1 OS=Homo sapiens GN=OLA1 PE=1 SV=2		2.46	LKPEYDIMCK	LKPEYDIMC[CAM]K	3	y	1	5	36.51385	sp|Q9NTK5|OLA1_HUMAN		FALSE		0.895099998	FALSE	345				
432.8824158	307.1434631	36.66032	Obg-like ATPase 1 OS=Homo sapiens GN=OLA1 PE=1 SV=2		2.29	LKPEYDIMCK	LKPEYDIMC[CAM]K	3	y	1	2	36.51385	sp|Q9NTK5|OLA1_HUMAN		FALSE		0.895099998	FALSE	345				
432.8824158	528.2304688	36.66032	Obg-like ATPase 1 OS=Homo sapiens GN=OLA1 PE=1 SV=2		2.21	LKPEYDIMCK	LKPEYDIMC[CAM]K	3	y	2	8	36.51385	sp|Q9NTK5|OLA1_HUMAN		FALSE		0.895099998	FALSE	345				
432.8824158	432.8824158	36.66032	Obg-like ATPase 1 OS=Homo sapiens GN=OLA1 PE=1 SV=2		2.2	LKPEYDIMCK	LKPEYDIMC[CAM]K	3	y	3	10	36.51385	sp|Q9NTK5|OLA1_HUMAN		FALSE		0.895099998	FALSE	345				
432.8824158	592.2779541	36.66032	Obg-like ATPase 1 OS=Homo sapiens GN=OLA1 PE=1 SV=2		1.89	LKPEYDIMCK	LKPEYDIMC[CAM]K	3	y	2	9	36.51385	sp|Q9NTK5|OLA1_HUMAN		FALSE		0.895099998	FALSE	345				
432.8824158	316.1761475	36.66032	Obg-like ATPase 1 OS=Homo sapiens GN=OLA1 PE=1 SV=2		0.74	LKPEYDIMCK	LKPEYDIMC[CAM]K	3	b	2	5	36.51385	sp|Q9NTK5|OLA1_HUMAN		FALSE		0.895099998	FALSE	345				
432.8824158	829.3582764	36.66032	Obg-like ATPase 1 OS=Homo sapiens GN=OLA1 PE=1 SV=2		0.49	LKPEYDIMCK	LKPEYDIMC[CAM]K	3	y	1	6	36.51385	sp|Q9NTK5|OLA1_HUMAN		FALSE		0.895099998	FALSE	345				
495.6043396	635.3276367	48.89231	Obg-like ATPase 1 OS=Homo sapiens GN=OLA1 PE=1 SV=2		9.03	KGGDGIKPPPIIGR	KGGDGIKPPPIIGR[Pho]	3	y	1	5	48.68867	sp|Q9NTK5|OLA1_HUMAN		FALSE		0.225099996	FALSE	345		Phospho		Pho
495.6043396	850.4781494	48.89231	Obg-like ATPase 1 OS=Homo sapiens GN=OLA1 PE=1 SV=2		9.03	KGGDGIKPPPIIGR	KGGDGIKPPPIIGR[Pho]	3	b	1	9	48.68867	sp|Q9NTK5|OLA1_HUMAN		FALSE		0.225099996	FALSE	345		Phospho		Pho
495.6043396	947.5308838	48.89231	Obg-like ATPase 1 OS=Homo sapiens GN=OLA1 PE=1 SV=2		4.62	KGGDGIKPPPIIGR	KGGDGIKPPPIIGR[Pho]	3	b	1	10	48.68867	sp|Q9NTK5|OLA1_HUMAN		FALSE		0.225099996	FALSE	345		Phospho		Pho
495.6043396	1173.698975	48.89231	Obg-like ATPase 1 OS=Homo sapiens GN=OLA1 PE=1 SV=2		2.67	KGGDGIKPPPIIGR	KGGDGIKPPPIIGR[Pho]	3	b	1	12	48.68867	sp|Q9NTK5|OLA1_HUMAN		FALSE		0.225099996	FALSE	345		Phospho		Pho
495.6043396	425.1907959	48.89231	Obg-like ATPase 1 OS=Homo sapiens GN=OLA1 PE=1 SV=2		1.61	KGGDGIKPPPIIGR	KGGDGIKPPPIIGR[Pho]	3	y	1	3	48.68867	sp|Q9NTK5|OLA1_HUMAN		FALSE		0.225099996	FALSE	345		Phospho		Pho
495.6043396	1060.61499	48.89231	Obg-like ATPase 1 OS=Homo sapiens GN=OLA1 PE=1 SV=2		1.61	KGGDGIKPPPIIGR	KGGDGIKPPPIIGR[Pho]	3	b	1	11	48.68867	sp|Q9NTK5|OLA1_HUMAN		FALSE		0.225099996	FALSE	345		Phospho		Pho
495.6043396	277.149231	48.89231	Obg-like ATPase 1 OS=Homo sapiens GN=OLA1 PE=1 SV=2		1.41	KGGDGIKPPPIIGR	KGGDGIKPPPIIGR[Pho]	3	y	3	7	48.68867	sp|Q9NTK5|OLA1_HUMAN		FALSE		0.225099996	FALSE	345		Phospho		Pho
733.3713989	244.1655731	43.91515	Obg-like ATPase 1 OS=Homo sapiens GN=OLA1 PE=1 SV=2		0.5	YLEANMTQSALPK	YLEANMTQSALPK	2	y	1	2	43.73478	sp|Q9NTK5|OLA1_HUMAN		FALSE		0.155100003	FALSE	345				
733.3713989	989.5084229	43.91515	Obg-like ATPase 1 OS=Homo sapiens GN=OLA1 PE=1 SV=2		0.33	YLEANMTQSALPK	YLEANMTQSALPK	2	y	1	9	43.73478	sp|Q9NTK5|OLA1_HUMAN		FALSE		0.155100003	FALSE	345				
733.3713989	733.3713989	43.91515	Obg-like ATPase 1 OS=Homo sapiens GN=OLA1 PE=1 SV=2		0.29	YLEANMTQSALPK	YLEANMTQSALPK	2	y	2	13	43.73478	sp|Q9NTK5|OLA1_HUMAN		FALSE		0.155100003	FALSE	345				
733.3713989	277.1546631	43.91515	Obg-like ATPase 1 OS=Homo sapiens GN=OLA1 PE=1 SV=2		0.19	YLEANMTQSALPK	YLEANMTQSALPK	2	b	1	2	43.73478	sp|Q9NTK5|OLA1_HUMAN		FALSE		0.155100003	FALSE	345				
733.3713989	147.1128082	43.91515	Obg-like ATPase 1 OS=Homo sapiens GN=OLA1 PE=1 SV=2		0.18	YLEANMTQSALPK	YLEANMTQSALPK	2	y	1	1	43.73478	sp|Q9NTK5|OLA1_HUMAN		FALSE		0.155100003	FALSE	345				
733.3713989	406.1972656	43.91515	Obg-like ATPase 1 OS=Homo sapiens GN=OLA1 PE=1 SV=2		0.11	YLEANMTQSALPK	YLEANMTQSALPK	2	b	1	3	43.73478	sp|Q9NTK5|OLA1_HUMAN		FALSE		0.155100003	FALSE	345				
810.083313	372.1513672	76.87119	P antigen family member 5 OS=Homo sapiens GN=PAGE5 PE=1 SV=2		1.47	NEGAPAVQGTDVEAFQQELALLK	NEGAPAVQGTDVEAFQQELALLK	3	b	1	4	77.2318	sp|Q96GU1|PAGE5_HUMAN	151570640	FALSE		1	FALSE	125				
810.083313	301.1142578	76.87119	P antigen family member 5 OS=Homo sapiens GN=PAGE5 PE=1 SV=2		1.31	NEGAPAVQGTDVEAFQQELALLK	NEGAPAVQGTDVEAFQQELALLK	3	b	1	3	77.2318	sp|Q96GU1|PAGE5_HUMAN	151570640	FALSE		1	FALSE	125				
810.083313	1160.667358	76.87119	P antigen family member 5 OS=Homo sapiens GN=PAGE5 PE=1 SV=2		0.89	NEGAPAVQGTDVEAFQQELALLK	NEGAPAVQGTDVEAFQQELALLK	3	y	1	10	77.2318	sp|Q96GU1|PAGE5_HUMAN	151570640	FALSE		1	FALSE	125				
810.083313	444.3180542	76.87119	P antigen family member 5 OS=Homo sapiens GN=PAGE5 PE=1 SV=2		0.78	NEGAPAVQGTDVEAFQQELALLK	NEGAPAVQGTDVEAFQQELALLK	3	y	1	4	77.2318	sp|Q96GU1|PAGE5_HUMAN	151570640	FALSE		1	FALSE	125				
810.083313	260.1968689	76.87119	P antigen family member 5 OS=Homo sapiens GN=PAGE5 PE=1 SV=2		0.54	NEGAPAVQGTDVEAFQQELALLK	NEGAPAVQGTDVEAFQQELALLK	3	y	1	2	77.2318	sp|Q96GU1|PAGE5_HUMAN	151570640	FALSE		1	FALSE	125				
810.083313	630.3386841	76.87119	P antigen family member 5 OS=Homo sapiens GN=PAGE5 PE=1 SV=2		0.51	NEGAPAVQGTDVEAFQQELALLK	NEGAPAVQGTDVEAFQQELALLK	3	y	3	17	77.2318	sp|Q96GU1|PAGE5_HUMAN	151570640	FALSE		1	FALSE	125				
810.083313	244.092804	76.87119	P antigen family member 5 OS=Homo sapiens GN=PAGE5 PE=1 SV=2		0.46	NEGAPAVQGTDVEAFQQELALLK	NEGAPAVQGTDVEAFQQELALLK	3	b	1	2	77.2318	sp|Q96GU1|PAGE5_HUMAN	151570640	FALSE		1	FALSE	125				
810.083313	1289.709961	76.87119	P antigen family member 5 OS=Homo sapiens GN=PAGE5 PE=1 SV=2		0.42	NEGAPAVQGTDVEAFQQELALLK	NEGAPAVQGTDVEAFQQELALLK	3	y	1	11	77.2318	sp|Q96GU1|PAGE5_HUMAN	151570640	FALSE		1	FALSE	125				
810.083313	767.3682251	76.87119	P antigen family member 5 OS=Homo sapiens GN=PAGE5 PE=1 SV=2		0.38	NEGAPAVQGTDVEAFQQELALLK	NEGAPAVQGTDVEAFQQELALLK	3	b	1	8	77.2318	sp|Q96GU1|PAGE5_HUMAN	151570640	FALSE		1	FALSE	125				
810.083313	1089.630249	76.87119	P antigen family member 5 OS=Homo sapiens GN=PAGE5 PE=1 SV=2		0.33	NEGAPAVQGTDVEAFQQELALLK	NEGAPAVQGTDVEAFQQELALLK	3	y	1	9	77.2318	sp|Q96GU1|PAGE5_HUMAN	151570640	FALSE		1	FALSE	125				
810.083313	1040.464355	76.87119	P antigen family member 5 OS=Homo sapiens GN=PAGE5 PE=1 SV=2		0.31	NEGAPAVQGTDVEAFQQELALLK	NEGAPAVQGTDVEAFQQELALLK	3	b	1	11	77.2318	sp|Q96GU1|PAGE5_HUMAN	151570640	FALSE		1	FALSE	125				
810.083313	1388.778442	76.87119	P antigen family member 5 OS=Homo sapiens GN=PAGE5 PE=1 SV=2		0.31	NEGAPAVQGTDVEAFQQELALLK	NEGAPAVQGTDVEAFQQELALLK	3	y	1	12	77.2318	sp|Q96GU1|PAGE5_HUMAN	151570640	FALSE		1	FALSE	125				
810.083313	597.3158569	76.87119	P antigen family member 5 OS=Homo sapiens GN=PAGE5 PE=1 SV=2		0.22	NEGAPAVQGTDVEAFQQELALLK	NEGAPAVQGTDVEAFQQELALLK	3	y	3	16	77.2318	sp|Q96GU1|PAGE5_HUMAN	151570640	FALSE		1	FALSE	125				
810.083313	639.3096924	76.87119	P antigen family member 5 OS=Homo sapiens GN=PAGE5 PE=1 SV=2		0.14	NEGAPAVQGTDVEAFQQELALLK	NEGAPAVQGTDVEAFQQELALLK	3	b	1	7	77.2318	sp|Q96GU1|PAGE5_HUMAN	151570640	FALSE		1	FALSE	125				
810.083313	1503.805298	76.87119	P antigen family member 5 OS=Homo sapiens GN=PAGE5 PE=1 SV=2		0.13	NEGAPAVQGTDVEAFQQELALLK	NEGAPAVQGTDVEAFQQELALLK	3	y	1	13	77.2318	sp|Q96GU1|PAGE5_HUMAN	151570640	FALSE		1	FALSE	125				
603.3060303	401.203064	44.49686	P antigen family member 5 OS=Homo sapiens GN=PAGE5 PE=1 SV=2		100.18	EGTLPTFDPTK	EGTLPTFDPTK	2	b	1	4	44.95545	sp|Q96GU1|PAGE5_HUMAN	15906737152	FALSE		1	FALSE	125				
603.3060303	805.4090576	44.49686	P antigen family member 5 OS=Homo sapiens GN=PAGE5 PE=1 SV=2		100.18	EGTLPTFDPTK	EGTLPTFDPTK	2	y	1	7	44.95545	sp|Q96GU1|PAGE5_HUMAN	15906737152	FALSE		1	FALSE	125				
603.3060303	345.2132568	44.49686	P antigen family member 5 OS=Homo sapiens GN=PAGE5 PE=1 SV=2		21.45	EGTLPTFDPTK	EGTLPTFDPTK	2	y	1	3	44.95545	sp|Q96GU1|PAGE5_HUMAN	15906737152	FALSE		1	FALSE	125				
603.3060303	288.1190186	44.49686	P antigen family member 5 OS=Homo sapiens GN=PAGE5 PE=1 SV=2		12.28	EGTLPTFDPTK	EGTLPTFDPTK	2	b	1	3	44.95545	sp|Q96GU1|PAGE5_HUMAN	15906737152	FALSE		1	FALSE	125				
603.3060303	607.3085938	44.49686	P antigen family member 5 OS=Homo sapiens GN=PAGE5 PE=1 SV=2		6.73	EGTLPTFDPTK	EGTLPTFDPTK	2	y	1	5	44.95545	sp|Q96GU1|PAGE5_HUMAN	15906737152	FALSE		1	FALSE	125				
603.3060303	708.3562622	44.49686	P antigen family member 5 OS=Homo sapiens GN=PAGE5 PE=1 SV=2		6.31	EGTLPTFDPTK	EGTLPTFDPTK	2	y	1	6	44.95545	sp|Q96GU1|PAGE5_HUMAN	15906737152	FALSE		1	FALSE	125				
603.3060303	460.2402039	44.49686	P antigen family member 5 OS=Homo sapiens GN=PAGE5 PE=1 SV=2		5.93	EGTLPTFDPTK	EGTLPTFDPTK	2	y	1	4	44.95545	sp|Q96GU1|PAGE5_HUMAN	15906737152	FALSE		1	FALSE	125				
603.3060303	746.3719482	44.49686	P antigen family member 5 OS=Homo sapiens GN=PAGE5 PE=1 SV=2		5.93	EGTLPTFDPTK	EGTLPTFDPTK	2	b	1	7	44.95545	sp|Q96GU1|PAGE5_HUMAN	15906737152	FALSE		1	FALSE	125				
603.3060303	187.0713348	44.49686	P antigen family member 5 OS=Homo sapiens GN=PAGE5 PE=1 SV=2		1.68	EGTLPTFDPTK	EGTLPTFDPTK	2	b	1	2	44.95545	sp|Q96GU1|PAGE5_HUMAN	15906737152	FALSE		1	FALSE	125				
603.3060303	1019.540771	44.49686	P antigen family member 5 OS=Homo sapiens GN=PAGE5 PE=1 SV=2		1.68	EGTLPTFDPTK	EGTLPTFDPTK	2	y	1	9	44.95545	sp|Q96GU1|PAGE5_HUMAN	15906737152	FALSE		1	FALSE	125				
603.3060303	248.1604767	44.49686	P antigen family member 5 OS=Homo sapiens GN=PAGE5 PE=1 SV=2		1.44	EGTLPTFDPTK	EGTLPTFDPTK	2	y	1	2	44.95545	sp|Q96GU1|PAGE5_HUMAN	15906737152	FALSE		1	FALSE	125				
603.3060303	147.1128082	44.49686	P antigen family member 5 OS=Homo sapiens GN=PAGE5 PE=1 SV=2		0.86	EGTLPTFDPTK	EGTLPTFDPTK	2	y	1	1	44.95545	sp|Q96GU1|PAGE5_HUMAN	15906737152	FALSE		1	FALSE	125				
603.3060303	594.3007813	44.49686	P antigen family member 5 OS=Homo sapiens GN=PAGE5 PE=1 SV=2		0.56	EGTLPTFDPTK	EGTLPTFDPTK	2	b	2	11	44.95545	sp|Q96GU1|PAGE5_HUMAN	15906737152	FALSE		1	FALSE	125				
603.3060303	1076.562256	44.49686	P antigen family member 5 OS=Homo sapiens GN=PAGE5 PE=1 SV=2		0.13	EGTLPTFDPTK	EGTLPTFDPTK	2	y	1	10	44.95545	sp|Q96GU1|PAGE5_HUMAN	15906737152	FALSE		1	FALSE	125				
458.2427368	213.1597595	39.27288	P antigen family member 5 OS=Homo sapiens GN=PAGE5 PE=1 SV=2		9.58	VLEAGEGQL	VLEAGEGQL	2	b	1	2	39.62443	sp|Q96GU1|PAGE5_HUMAN	1.36419E+12	FALSE		1	FALSE	125				
458.2427368	703.3256836	39.27288	P antigen family member 5 OS=Homo sapiens GN=PAGE5 PE=1 SV=2		9.58	VLEAGEGQL	VLEAGEGQL	2	y	1	7	39.62443	sp|Q96GU1|PAGE5_HUMAN	1.36419E+12	FALSE		1	FALSE	125				
458.2427368	132.1018982	39.27288	P antigen family member 5 OS=Homo sapiens GN=PAGE5 PE=1 SV=2		6.71	VLEAGEGQL	VLEAGEGQL	2	y	1	1	39.62443	sp|Q96GU1|PAGE5_HUMAN	1.36419E+12	FALSE		1	FALSE	125				
458.2427368	784.3835449	39.27288	P antigen family member 5 OS=Homo sapiens GN=PAGE5 PE=1 SV=2		6.71	VLEAGEGQL	VLEAGEGQL	2	b	1	8	39.62443	sp|Q96GU1|PAGE5_HUMAN	1.36419E+12	FALSE		1	FALSE	125				
458.2427368	317.1819458	39.27288	P antigen family member 5 OS=Homo sapiens GN=PAGE5 PE=1 SV=2		4.76	VLEAGEGQL	VLEAGEGQL	2	y	1	3	39.62443	sp|Q96GU1|PAGE5_HUMAN	1.36419E+12	FALSE		1	FALSE	125				
458.2427368	599.3035278	39.27288	P antigen family member 5 OS=Homo sapiens GN=PAGE5 PE=1 SV=2		4.76	VLEAGEGQL	VLEAGEGQL	2	b	1	6	39.62443	sp|Q96GU1|PAGE5_HUMAN	1.36419E+12	FALSE		1	FALSE	125				
458.2427368	458.2427368	39.27288	P antigen family member 5 OS=Homo sapiens GN=PAGE5 PE=1 SV=2		4.28	VLEAGEGQL	VLEAGEGQL	2	y	2	9	39.62443	sp|Q96GU1|PAGE5_HUMAN	1.36419E+12	FALSE		1	FALSE	125				
458.2427368	342.2023621	39.27288	P antigen family member 5 OS=Homo sapiens GN=PAGE5 PE=1 SV=2		3.51	VLEAGEGQL	VLEAGEGQL	2	b	1	3	39.62443	sp|Q96GU1|PAGE5_HUMAN	1.36419E+12	FALSE		1	FALSE	125				
458.2427368	574.2831421	39.27288	P antigen family member 5 OS=Homo sapiens GN=PAGE5 PE=1 SV=2		3.51	VLEAGEGQL	VLEAGEGQL	2	y	1	6	39.62443	sp|Q96GU1|PAGE5_HUMAN	1.36419E+12	FALSE		1	FALSE	125				
458.2427368	300.1553955	39.27288	P antigen family member 5 OS=Homo sapiens GN=PAGE5 PE=1 SV=2		3.34	VLEAGEGQL	VLEAGEGQL	2	b	2	6	39.62443	sp|Q96GU1|PAGE5_HUMAN	1.36419E+12	FALSE		1	FALSE	125				
458.2427368	446.2245483	39.27288	P antigen family member 5 OS=Homo sapiens GN=PAGE5 PE=1 SV=2		2.91	VLEAGEGQL	VLEAGEGQL	2	y	1	4	39.62443	sp|Q96GU1|PAGE5_HUMAN	1.36419E+12	FALSE		1	FALSE	125				
458.2427368	470.2609253	39.27288	P antigen family member 5 OS=Homo sapiens GN=PAGE5 PE=1 SV=2		2.91	VLEAGEGQL	VLEAGEGQL	2	b	1	5	39.62443	sp|Q96GU1|PAGE5_HUMAN	1.36419E+12	FALSE		1	FALSE	125				
458.2427368	413.2394714	39.27288	P antigen family member 5 OS=Homo sapiens GN=PAGE5 PE=1 SV=2		1.18	VLEAGEGQL	VLEAGEGQL	2	b	1	4	39.62443	sp|Q96GU1|PAGE5_HUMAN	1.36419E+12	FALSE		1	FALSE	125				
458.2427368	503.2460022	39.27288	P antigen family member 5 OS=Homo sapiens GN=PAGE5 PE=1 SV=2		1.18	VLEAGEGQL	VLEAGEGQL	2	y	1	5	39.62443	sp|Q96GU1|PAGE5_HUMAN	1.36419E+12	FALSE		1	FALSE	125				
458.2427368	816.40979	39.27288	P antigen family member 5 OS=Homo sapiens GN=PAGE5 PE=1 SV=2		0.63	VLEAGEGQL	VLEAGEGQL	2	y	1	8	39.62443	sp|Q96GU1|PAGE5_HUMAN	1.36419E+12	FALSE		1	FALSE	125				
789.387207	958.4840088	40.56905	P antigen family member 5 OS=Homo sapiens GN=PAGE5 PE=1 SV=2		3.74	GNDQESSQPVGPVIVQQPTEEK	GNDQESSQPVGPVIVQQPTEEK	3	y	1	8	40.23088	sp|Q96GU1|PAGE5_HUMAN	243696896	FALSE		0.999899983	FALSE	125				
789.387207	603.2984619	40.56905	P antigen family member 5 OS=Homo sapiens GN=PAGE5 PE=1 SV=2		3.53	GNDQESSQPVGPVIVQQPTEEK	GNDQESSQPVGPVIVQQPTEEK	3	y	1	5	40.23088	sp|Q96GU1|PAGE5_HUMAN	243696896	FALSE		0.999899983	FALSE	125				
789.387207	1071.568115	40.56905	P antigen family member 5 OS=Homo sapiens GN=PAGE5 PE=1 SV=2		1.85	GNDQESSQPVGPVIVQQPTEEK	GNDQESSQPVGPVIVQQPTEEK	3	y	1	9	40.23088	sp|Q96GU1|PAGE5_HUMAN	243696896	FALSE		0.999899983	FALSE	125				
789.387207	506.2456665	40.56905	P antigen family member 5 OS=Homo sapiens GN=PAGE5 PE=1 SV=2		0.62	GNDQESSQPVGPVIVQQPTEEK	GNDQESSQPVGPVIVQQPTEEK	3	y	1	4	40.23088	sp|Q96GU1|PAGE5_HUMAN	243696896	FALSE		0.999899983	FALSE	125				
789.387207	859.4155884	40.56905	P antigen family member 5 OS=Homo sapiens GN=PAGE5 PE=1 SV=2		0.58	GNDQESSQPVGPVIVQQPTEEK	GNDQESSQPVGPVIVQQPTEEK	3	y	1	7	40.23088	sp|Q96GU1|PAGE5_HUMAN	243696896	FALSE		0.999899983	FALSE	125				
789.387207	731.3569946	40.56905	P antigen family member 5 OS=Homo sapiens GN=PAGE5 PE=1 SV=2		0.53	GNDQESSQPVGPVIVQQPTEEK	GNDQESSQPVGPVIVQQPTEEK	3	y	1	6	40.23088	sp|Q96GU1|PAGE5_HUMAN	243696896	FALSE		0.999899983	FALSE	125				
789.387207	631.2318115	40.56905	P antigen family member 5 OS=Homo sapiens GN=PAGE5 PE=1 SV=2		0.46	GNDQESSQPVGPVIVQQPTEEK	GNDQESSQPVGPVIVQQPTEEK	3	b	1	6	40.23088	sp|Q96GU1|PAGE5_HUMAN	243696896	FALSE		0.999899983	FALSE	125				
789.387207	1042.443604	40.56905	P antigen family member 5 OS=Homo sapiens GN=PAGE5 PE=1 SV=2		0.36	GNDQESSQPVGPVIVQQPTEEK	GNDQESSQPVGPVIVQQPTEEK	3	b	1	10	40.23088	sp|Q96GU1|PAGE5_HUMAN	243696896	FALSE		0.999899983	FALSE	125				
789.387207	1324.710693	40.56905	P antigen family member 5 OS=Homo sapiens GN=PAGE5 PE=1 SV=2		0.36	GNDQESSQPVGPVIVQQPTEEK	GNDQESSQPVGPVIVQQPTEEK	3	y	1	12	40.23088	sp|Q96GU1|PAGE5_HUMAN	243696896	FALSE		0.999899983	FALSE	125				
789.387207	1099.465088	40.56905	P antigen family member 5 OS=Homo sapiens GN=PAGE5 PE=1 SV=2		0.34	GNDQESSQPVGPVIVQQPTEEK	GNDQESSQPVGPVIVQQPTEEK	3	b	1	11	40.23088	sp|Q96GU1|PAGE5_HUMAN	243696896	FALSE		0.999899983	FALSE	125				
789.387207	1267.689209	40.56905	P antigen family member 5 OS=Homo sapiens GN=PAGE5 PE=1 SV=2		0.34	GNDQESSQPVGPVIVQQPTEEK	GNDQESSQPVGPVIVQQPTEEK	3	y	1	11	40.23088	sp|Q96GU1|PAGE5_HUMAN	243696896	FALSE		0.999899983	FALSE	125				
789.387207	846.3223877	40.56905	P antigen family member 5 OS=Homo sapiens GN=PAGE5 PE=1 SV=2		0.21	GNDQESSQPVGPVIVQQPTEEK	GNDQESSQPVGPVIVQQPTEEK	3	b	1	8	40.23088	sp|Q96GU1|PAGE5_HUMAN	243696896	FALSE		0.999899983	FALSE	125				
789.387207	1520.831909	40.56905	P antigen family member 5 OS=Homo sapiens GN=PAGE5 PE=1 SV=2		0.21	GNDQESSQPVGPVIVQQPTEEK	GNDQESSQPVGPVIVQQPTEEK	3	y	1	14	40.23088	sp|Q96GU1|PAGE5_HUMAN	243696896	FALSE		0.999899983	FALSE	125				
789.387207	789.387207	40.56905	P antigen family member 5 OS=Homo sapiens GN=PAGE5 PE=1 SV=2		0.14	GNDQESSQPVGPVIVQQPTEEK	GNDQESSQPVGPVIVQQPTEEK	3	y	3	22	40.23088	sp|Q96GU1|PAGE5_HUMAN	243696896	FALSE		0.999899983	FALSE	125				
789.387207	1170.636475	40.56905	P antigen family member 5 OS=Homo sapiens GN=PAGE5 PE=1 SV=2		0.07	GNDQESSQPVGPVIVQQPTEEK	GNDQESSQPVGPVIVQQPTEEK	3	y	1	10	40.23088	sp|Q96GU1|PAGE5_HUMAN	243696896	FALSE		0.999899983	FALSE	125				
789.387207	415.157196	40.56905	P antigen family member 5 OS=Homo sapiens GN=PAGE5 PE=1 SV=2		0.06	GNDQESSQPVGPVIVQQPTEEK	GNDQESSQPVGPVIVQQPTEEK	3	b	1	4	40.23088	sp|Q96GU1|PAGE5_HUMAN	243696896	FALSE		0.999899983	FALSE	125				
789.387207	287.0986023	40.56905	P antigen family member 5 OS=Homo sapiens GN=PAGE5 PE=1 SV=2		0.03	GNDQESSQPVGPVIVQQPTEEK	GNDQESSQPVGPVIVQQPTEEK	3	b	1	3	40.23088	sp|Q96GU1|PAGE5_HUMAN	243696896	FALSE		0.999899983	FALSE	125				
620.7938232	429.197998	25.54473	P antigen family member 5 OS=Homo sapiens GN=PAGE5 PE=1 SV=2		111.87	IEDAPGDGPDVR	IEDAPGDGPDVR	2	b	1	4	25.91033	sp|Q96GU1|PAGE5_HUMAN	2.88261E+14	FALSE		0.999899983	FALSE	125				
620.7938232	812.3897095	25.54473	P antigen family member 5 OS=Homo sapiens GN=PAGE5 PE=1 SV=2		111.87	IEDAPGDGPDVR	IEDAPGDGPDVR	2	y	1	8	25.91033	sp|Q96GU1|PAGE5_HUMAN	2.88261E+14	FALSE		0.999899983	FALSE	125				
620.7938232	243.1339264	25.54473	P antigen family member 5 OS=Homo sapiens GN=PAGE5 PE=1 SV=2		41.02	IEDAPGDGPDVR	IEDAPGDGPDVR	2	b	1	2	25.91033	sp|Q96GU1|PAGE5_HUMAN	2.88261E+14	FALSE		0.999899983	FALSE	125				
620.7938232	998.4537354	25.54473	P antigen family member 5 OS=Homo sapiens GN=PAGE5 PE=1 SV=2		41.02	IEDAPGDGPDVR	IEDAPGDGPDVR	2	y	1	10	25.91033	sp|Q96GU1|PAGE5_HUMAN	2.88261E+14	FALSE		0.999899983	FALSE	125				
620.7938232	543.2885132	25.54473	P antigen family member 5 OS=Homo sapiens GN=PAGE5 PE=1 SV=2		32.48	IEDAPGDGPDVR	IEDAPGDGPDVR	2	y	1	5	25.91033	sp|Q96GU1|PAGE5_HUMAN	2.88261E+14	FALSE		0.999899983	FALSE	125				
620.7938232	698.2991333	25.54473	P antigen family member 5 OS=Homo sapiens GN=PAGE5 PE=1 SV=2		32.48	IEDAPGDGPDVR	IEDAPGDGPDVR	2	b	1	7	25.91033	sp|Q96GU1|PAGE5_HUMAN	2.88261E+14	FALSE		0.999899983	FALSE	125				
620.7938232	358.1721191	25.54473	P antigen family member 5 OS=Homo sapiens GN=PAGE5 PE=1 SV=2		27.46	IEDAPGDGPDVR	IEDAPGDGPDVR	2	y	2	7	25.91033	sp|Q96GU1|PAGE5_HUMAN	2.88261E+14	FALSE		0.999899983	FALSE	125				
620.7938232	883.4268188	25.54473	P antigen family member 5 OS=Homo sapiens GN=PAGE5 PE=1 SV=2		27.46	IEDAPGDGPDVR	IEDAPGDGPDVR	2	y	1	9	25.91033	sp|Q96GU1|PAGE5_HUMAN	2.88261E+14	FALSE		0.999899983	FALSE	125				
620.7938232	274.1873779	25.54473	P antigen family member 5 OS=Homo sapiens GN=PAGE5 PE=1 SV=2		23.22	IEDAPGDGPDVR	IEDAPGDGPDVR	2	y	1	2	25.91033	sp|Q96GU1|PAGE5_HUMAN	2.88261E+14	FALSE		0.999899983	FALSE	125				
620.7938232	967.4003296	25.54473	P antigen family member 5 OS=Homo sapiens GN=PAGE5 PE=1 SV=2		23.22	IEDAPGDGPDVR	IEDAPGDGPDVR	2	b	1	10	25.91033	sp|Q96GU1|PAGE5_HUMAN	2.88261E+14	FALSE		0.999899983	FALSE	125				
620.7938232	526.2507324	25.54473	P antigen family member 5 OS=Homo sapiens GN=PAGE5 PE=1 SV=2		12.02	IEDAPGDGPDVR	IEDAPGDGPDVR	2	b	1	5	25.91033	sp|Q96GU1|PAGE5_HUMAN	2.88261E+14	FALSE		0.999899983	FALSE	125				
620.7938232	715.3369141	25.54473	P antigen family member 5 OS=Homo sapiens GN=PAGE5 PE=1 SV=2		12.02	IEDAPGDGPDVR	IEDAPGDGPDVR	2	y	1	7	25.91033	sp|Q96GU1|PAGE5_HUMAN	2.88261E+14	FALSE		0.999899983	FALSE	125				
620.7938232	1127.496338	25.54473	P antigen family member 5 OS=Homo sapiens GN=PAGE5 PE=1 SV=2		5.73	IEDAPGDGPDVR	IEDAPGDGPDVR	2	y	1	11	25.91033	sp|Q96GU1|PAGE5_HUMAN	2.88261E+14	FALSE		0.999899983	FALSE	125				
620.7938232	658.3154907	25.54473	P antigen family member 5 OS=Homo sapiens GN=PAGE5 PE=1 SV=2		3.46	IEDAPGDGPDVR	IEDAPGDGPDVR	2	y	1	6	25.91033	sp|Q96GU1|PAGE5_HUMAN	2.88261E+14	FALSE		0.999899983	FALSE	125				
620.7938232	486.2670593	25.54473	P antigen family member 5 OS=Homo sapiens GN=PAGE5 PE=1 SV=2		2.38	IEDAPGDGPDVR	IEDAPGDGPDVR	2	y	1	4	25.91033	sp|Q96GU1|PAGE5_HUMAN	2.88261E+14	FALSE		0.999899983	FALSE	125				
620.7938232	1222.569824	25.54473	P antigen family member 5 OS=Homo sapiens GN=PAGE5 PE=1 SV=2		2.06	IEDAPGDGPDVR	IEDAPGDGPDVR	2	b	1	12	25.91033	sp|Q96GU1|PAGE5_HUMAN	2.88261E+14	FALSE		0.999899983	FALSE	125				
620.7938232	175.1189575	25.54473	P antigen family member 5 OS=Homo sapiens GN=PAGE5 PE=1 SV=2		1.43	IEDAPGDGPDVR	IEDAPGDGPDVR	2	y	1	1	25.91033	sp|Q96GU1|PAGE5_HUMAN	2.88261E+14	FALSE		0.999899983	FALSE	125				
620.7938232	1066.46875	25.54473	P antigen family member 5 OS=Homo sapiens GN=PAGE5 PE=1 SV=2		1.43	IEDAPGDGPDVR	IEDAPGDGPDVR	2	b	1	11	25.91033	sp|Q96GU1|PAGE5_HUMAN	2.88261E+14	FALSE		0.999899983	FALSE	125				
1152.07019	672.2947388	69.09358	P antigen family member 5 OS=Homo sapiens GN=PAGE5 PE=1 SV=2		1.18	RQEEEPPTDNQGIAPSGEIKNEGAPAVQGTDVEAFQQELALLK	RQEEEPPTDNQGIAPSGEIKN[Dea]EGAPAVQGTDVEAFQQELALLK	4	b	1	5	70.41409	sp|Q96GU1|PAGE5_HUMAN	57711340	FALSE		0.998899996	FALSE	125		Deamidated		
1152.07019	1160.667358	69.09358	P antigen family member 5 OS=Homo sapiens GN=PAGE5 PE=1 SV=2		0.98	RQEEEPPTDNQGIAPSGEIKNEGAPAVQGTDVEAFQQELALLK	RQEEEPPTDNQGIAPSGEIKN[Dea]EGAPAVQGTDVEAFQQELALLK	4	y	1	10	70.41409	sp|Q96GU1|PAGE5_HUMAN	57711340	FALSE		0.998899996	FALSE	125		Deamidated		
1152.07019	1381.5979	69.09358	P antigen family member 5 OS=Homo sapiens GN=PAGE5 PE=1 SV=2		0.96	RQEEEPPTDNQGIAPSGEIKNEGAPAVQGTDVEAFQQELALLK	RQEEEPPTDNQGIAPSGEIKN[Dea]EGAPAVQGTDVEAFQQELALLK	4	b	1	12	70.41409	sp|Q96GU1|PAGE5_HUMAN	57711340	FALSE		0.998899996	FALSE	125		Deamidated		
1152.07019	691.3025513	69.09358	P antigen family member 5 OS=Homo sapiens GN=PAGE5 PE=1 SV=2		0.95	RQEEEPPTDNQGIAPSGEIKNEGAPAVQGTDVEAFQQELALLK	RQEEEPPTDNQGIAPSGEIKN[Dea]EGAPAVQGTDVEAFQQELALLK	4	b	2	12	70.41409	sp|Q96GU1|PAGE5_HUMAN	57711340	FALSE		0.998899996	FALSE	125		Deamidated		
1152.07019	1089.630249	69.09358	P antigen family member 5 OS=Homo sapiens GN=PAGE5 PE=1 SV=2		0.74	RQEEEPPTDNQGIAPSGEIKNEGAPAVQGTDVEAFQQELALLK	RQEEEPPTDNQGIAPSGEIKN[Dea]EGAPAVQGTDVEAFQQELALLK	4	y	1	9	70.41409	sp|Q96GU1|PAGE5_HUMAN	57711340	FALSE		0.998899996	FALSE	125		Deamidated		
1152.07019	1289.709961	69.09358	P antigen family member 5 OS=Homo sapiens GN=PAGE5 PE=1 SV=2		0.67	RQEEEPPTDNQGIAPSGEIKNEGAPAVQGTDVEAFQQELALLK	RQEEEPPTDNQGIAPSGEIKN[Dea]EGAPAVQGTDVEAFQQELALLK	4	y	1	11	70.41409	sp|Q96GU1|PAGE5_HUMAN	57711340	FALSE		0.998899996	FALSE	125		Deamidated		
1152.07019	543.2521362	69.09358	P antigen family member 5 OS=Homo sapiens GN=PAGE5 PE=1 SV=2		0.58	RQEEEPPTDNQGIAPSGEIKNEGAPAVQGTDVEAFQQELALLK	RQEEEPPTDNQGIAPSGEIKN[Dea]EGAPAVQGTDVEAFQQELALLK	4	b	1	4	70.41409	sp|Q96GU1|PAGE5_HUMAN	57711340	FALSE		0.998899996	FALSE	125		Deamidated		
1152.07019	1565.718994	69.09358	P antigen family member 5 OS=Homo sapiens GN=PAGE5 PE=1 SV=2		0.55	RQEEEPPTDNQGIAPSGEIKNEGAPAVQGTDVEAFQQELALLK	RQEEEPPTDNQGIAPSGEIKN[Dea]EGAPAVQGTDVEAFQQELALLK	4	b	1	14	70.41409	sp|Q96GU1|PAGE5_HUMAN	57711340	FALSE		0.998899996	FALSE	125		Deamidated		
1152.07019	942.5618286	69.09358	P antigen family member 5 OS=Homo sapiens GN=PAGE5 PE=1 SV=2		0.51	RQEEEPPTDNQGIAPSGEIKNEGAPAVQGTDVEAFQQELALLK	RQEEEPPTDNQGIAPSGEIKN[Dea]EGAPAVQGTDVEAFQQELALLK	4	y	1	8	70.41409	sp|Q96GU1|PAGE5_HUMAN	57711340	FALSE		0.998899996	FALSE	125		Deamidated		
1152.07019	1494.681885	69.09358	P antigen family member 5 OS=Homo sapiens GN=PAGE5 PE=1 SV=2		0.48	RQEEEPPTDNQGIAPSGEIKNEGAPAVQGTDVEAFQQELALLK	RQEEEPPTDNQGIAPSGEIKN[Dea]EGAPAVQGTDVEAFQQELALLK	4	b	1	13	70.41409	sp|Q96GU1|PAGE5_HUMAN	57711340	FALSE		0.998899996	FALSE	125		Deamidated		
1152.07019	444.3180542	69.09358	P antigen family member 5 OS=Homo sapiens GN=PAGE5 PE=1 SV=2		0.37	RQEEEPPTDNQGIAPSGEIKNEGAPAVQGTDVEAFQQELALLK	RQEEEPPTDNQGIAPSGEIKN[Dea]EGAPAVQGTDVEAFQQELALLK	4	y	1	4	70.41409	sp|Q96GU1|PAGE5_HUMAN	57711340	FALSE		0.998899996	FALSE	125		Deamidated		
1152.07019	814.5032959	69.09358	P antigen family member 5 OS=Homo sapiens GN=PAGE5 PE=1 SV=2		0.37	RQEEEPPTDNQGIAPSGEIKNEGAPAVQGTDVEAFQQELALLK	RQEEEPPTDNQGIAPSGEIKN[Dea]EGAPAVQGTDVEAFQQELALLK	4	y	1	7	70.41409	sp|Q96GU1|PAGE5_HUMAN	57711340	FALSE		0.998899996	FALSE	125		Deamidated		
1152.07019	1503.805298	69.09358	P antigen family member 5 OS=Homo sapiens GN=PAGE5 PE=1 SV=2		0.23	RQEEEPPTDNQGIAPSGEIKNEGAPAVQGTDVEAFQQELALLK	RQEEEPPTDNQGIAPSGEIKN[Dea]EGAPAVQGTDVEAFQQELALLK	4	y	1	13	70.41409	sp|Q96GU1|PAGE5_HUMAN	57711340	FALSE		0.998899996	FALSE	125		Deamidated		
1152.07019	257.120697	69.09358	P antigen family member 5 OS=Homo sapiens GN=PAGE5 PE=1 SV=2		0.19	RQEEEPPTDNQGIAPSGEIKNEGAPAVQGTDVEAFQQELALLK	RQEEEPPTDNQGIAPSGEIKN[Dea]EGAPAVQGTDVEAFQQELALLK	4	b	3	6	70.41409	sp|Q96GU1|PAGE5_HUMAN	57711340	FALSE		0.998899996	FALSE	125		Deamidated		
1152.07019	686.3686523	69.09358	P antigen family member 5 OS=Homo sapiens GN=PAGE5 PE=1 SV=2		0.14	RQEEEPPTDNQGIAPSGEIKNEGAPAVQGTDVEAFQQELALLK	RQEEEPPTDNQGIAPSGEIKN[Dea]EGAPAVQGTDVEAFQQELALLK	4	y	3	19	70.41409	sp|Q96GU1|PAGE5_HUMAN	57711340	FALSE		0.998899996	FALSE	125		Deamidated		
1152.07019	1388.778442	69.09358	P antigen family member 5 OS=Homo sapiens GN=PAGE5 PE=1 SV=2		0.14	RQEEEPPTDNQGIAPSGEIKNEGAPAVQGTDVEAFQQELALLK	RQEEEPPTDNQGIAPSGEIKN[Dea]EGAPAVQGTDVEAFQQELALLK	4	y	1	12	70.41409	sp|Q96GU1|PAGE5_HUMAN	57711340	FALSE		0.998899996	FALSE	125		Deamidated		
1152.07019	769.3475342	69.09358	P antigen family member 5 OS=Homo sapiens GN=PAGE5 PE=1 SV=2		0.07	RQEEEPPTDNQGIAPSGEIKNEGAPAVQGTDVEAFQQELALLK	RQEEEPPTDNQGIAPSGEIKN[Dea]EGAPAVQGTDVEAFQQELALLK	4	b	1	6	70.41409	sp|Q96GU1|PAGE5_HUMAN	57711340	FALSE		0.998899996	FALSE	125		Deamidated		
1152.07019	260.1968689	69.09358	P antigen family member 5 OS=Homo sapiens GN=PAGE5 PE=1 SV=2		0.05	RQEEEPPTDNQGIAPSGEIKNEGAPAVQGTDVEAFQQELALLK	RQEEEPPTDNQGIAPSGEIKN[Dea]EGAPAVQGTDVEAFQQELALLK	4	y	1	2	70.41409	sp|Q96GU1|PAGE5_HUMAN	57711340	FALSE		0.998899996	FALSE	125		Deamidated		
1152.07019	783.3631592	69.09358	P antigen family member 5 OS=Homo sapiens GN=PAGE5 PE=1 SV=2		0.05	RQEEEPPTDNQGIAPSGEIKNEGAPAVQGTDVEAFQQELALLK	RQEEEPPTDNQGIAPSGEIKN[Dea]EGAPAVQGTDVEAFQQELALLK	4	b	2	14	70.41409	sp|Q96GU1|PAGE5_HUMAN	57711340	FALSE		0.998899996	FALSE	125		Deamidated		
1152.07019	147.1128082	69.09358	P antigen family member 5 OS=Homo sapiens GN=PAGE5 PE=1 SV=2		0.04	RQEEEPPTDNQGIAPSGEIKNEGAPAVQGTDVEAFQQELALLK	RQEEEPPTDNQGIAPSGEIKN[Dea]EGAPAVQGTDVEAFQQELALLK	4	y	1	1	70.41409	sp|Q96GU1|PAGE5_HUMAN	57711340	FALSE		0.998899996	FALSE	125		Deamidated		
611.7885742	411.187439	26.00273	P antigen family member 5 OS=Homo sapiens GN=PAGE5 PE=1 SV=2		104.05	IEDAPGDGPDVR	IED[Dhy]APGDGPDVR	2	b	1	4	25.90607	sp|Q96GU1|PAGE5_HUMAN		FALSE		0.997099996	FALSE	125		Dehydrated		
611.7885742	812.3897095	26.00273	P antigen family member 5 OS=Homo sapiens GN=PAGE5 PE=1 SV=2		104.05	IEDAPGDGPDVR	IED[Dhy]APGDGPDVR	2	y	1	8	25.90607	sp|Q96GU1|PAGE5_HUMAN		FALSE		0.997099996	FALSE	125		Dehydrated		
611.7885742	543.2885132	26.00273	P antigen family member 5 OS=Homo sapiens GN=PAGE5 PE=1 SV=2		30.31	IEDAPGDGPDVR	IED[Dhy]APGDGPDVR	2	y	1	5	25.90607	sp|Q96GU1|PAGE5_HUMAN		FALSE		0.997099996	FALSE	125		Dehydrated		
611.7885742	358.1721191	26.00273	P antigen family member 5 OS=Homo sapiens GN=PAGE5 PE=1 SV=2		25.79	IEDAPGDGPDVR	IED[Dhy]APGDGPDVR	2	y	2	7	25.90607	sp|Q96GU1|PAGE5_HUMAN		FALSE		0.997099996	FALSE	125		Dehydrated		
611.7885742	274.1873779	26.00273	P antigen family member 5 OS=Homo sapiens GN=PAGE5 PE=1 SV=2		21.58	IEDAPGDGPDVR	IED[Dhy]APGDGPDVR	2	y	1	2	25.90607	sp|Q96GU1|PAGE5_HUMAN		FALSE		0.997099996	FALSE	125		Dehydrated		
611.7885742	949.3897705	26.00273	P antigen family member 5 OS=Homo sapiens GN=PAGE5 PE=1 SV=2		21.58	IEDAPGDGPDVR	IED[Dhy]APGDGPDVR	2	b	1	10	25.90607	sp|Q96GU1|PAGE5_HUMAN		FALSE		0.997099996	FALSE	125		Dehydrated		
611.7885742	340.1502991	26.00273	P antigen family member 5 OS=Homo sapiens GN=PAGE5 PE=1 SV=2		17.88	IEDAPGDGPDVR	IED[Dhy]APGDGPDVR	2	b	1	3	25.90607	sp|Q96GU1|PAGE5_HUMAN		FALSE		0.997099996	FALSE	125		Dehydrated		
611.7885742	883.4268188	26.00273	P antigen family member 5 OS=Homo sapiens GN=PAGE5 PE=1 SV=2		17.88	IEDAPGDGPDVR	IED[Dhy]APGDGPDVR	2	y	1	9	25.90607	sp|Q96GU1|PAGE5_HUMAN		FALSE		0.997099996	FALSE	125		Dehydrated		
611.7885742	243.1339264	26.00273	P antigen family member 5 OS=Homo sapiens GN=PAGE5 PE=1 SV=2		11.83	IEDAPGDGPDVR	IED[Dhy]APGDGPDVR	2	b	1	2	25.90607	sp|Q96GU1|PAGE5_HUMAN		FALSE		0.997099996	FALSE	125		Dehydrated		
611.7885742	980.4431763	26.00273	P antigen family member 5 OS=Homo sapiens GN=PAGE5 PE=1 SV=2		11.83	IEDAPGDGPDVR	IED[Dhy]APGDGPDVR	2	y	1	10	25.90607	sp|Q96GU1|PAGE5_HUMAN		FALSE		0.997099996	FALSE	125		Dehydrated		
611.7885742	715.3369141	26.00273	P antigen family member 5 OS=Homo sapiens GN=PAGE5 PE=1 SV=2		11.48	IEDAPGDGPDVR	IED[Dhy]APGDGPDVR	2	y	1	7	25.90607	sp|Q96GU1|PAGE5_HUMAN		FALSE		0.997099996	FALSE	125		Dehydrated		
611.7885742	658.3154907	26.00273	P antigen family member 5 OS=Homo sapiens GN=PAGE5 PE=1 SV=2		3.49	IEDAPGDGPDVR	IED[Dhy]APGDGPDVR	2	y	1	6	25.90607	sp|Q96GU1|PAGE5_HUMAN		FALSE		0.997099996	FALSE	125		Dehydrated		
611.7885742	486.2670593	26.00273	P antigen family member 5 OS=Homo sapiens GN=PAGE5 PE=1 SV=2		1.92	IEDAPGDGPDVR	IED[Dhy]APGDGPDVR	2	y	1	4	25.90607	sp|Q96GU1|PAGE5_HUMAN		FALSE		0.997099996	FALSE	125		Dehydrated		
611.7885742	175.1189575	26.00273	P antigen family member 5 OS=Homo sapiens GN=PAGE5 PE=1 SV=2		1.24	IEDAPGDGPDVR	IED[Dhy]APGDGPDVR	2	y	1	1	25.90607	sp|Q96GU1|PAGE5_HUMAN		FALSE		0.997099996	FALSE	125		Dehydrated		
611.7885742	1048.45813	26.00273	P antigen family member 5 OS=Homo sapiens GN=PAGE5 PE=1 SV=2		1.24	IEDAPGDGPDVR	IED[Dhy]APGDGPDVR	2	b	1	11	25.90607	sp|Q96GU1|PAGE5_HUMAN		FALSE		0.997099996	FALSE	125		Dehydrated		
611.7885742	1109.48584	26.00273	P antigen family member 5 OS=Homo sapiens GN=PAGE5 PE=1 SV=2		0.82	IEDAPGDGPDVR	IED[Dhy]APGDGPDVR	2	y	1	11	25.90607	sp|Q96GU1|PAGE5_HUMAN		FALSE		0.997099996	FALSE	125		Dehydrated		
611.7885742	475.1985168	26.00273	P antigen family member 5 OS=Homo sapiens GN=PAGE5 PE=1 SV=2		0.34	IEDAPGDGPDVR	IED[Dhy]APGDGPDVR	2	b	2	10	25.90607	sp|Q96GU1|PAGE5_HUMAN		FALSE		0.997099996	FALSE	125		Dehydrated		
611.7885742	543.2885132	26.02016	P antigen family member 5 OS=Homo sapiens GN=PAGE5 PE=1 SV=2		7.27	IEDAPGDGPDVR	IEDAPGD[Dhy]GPDVR	2	y	1	5	25.92342	sp|Q96GU1|PAGE5_HUMAN		FALSE		0.996200025	FALSE	125		Dehydrated		
611.7885742	358.1608887	26.02016	P antigen family member 5 OS=Homo sapiens GN=PAGE5 PE=1 SV=2		6	IEDAPGDGPDVR	IEDAPGD[Dhy]GPDVR	2	b	1	3	25.92342	sp|Q96GU1|PAGE5_HUMAN		FALSE		0.996200025	FALSE	125		Dehydrated		
611.7885742	865.4162598	26.02016	P antigen family member 5 OS=Homo sapiens GN=PAGE5 PE=1 SV=2		6	IEDAPGDGPDVR	IEDAPGD[Dhy]GPDVR	2	y	1	9	25.92342	sp|Q96GU1|PAGE5_HUMAN		FALSE		0.996200025	FALSE	125		Dehydrated		
611.7885742	274.1873779	26.02016	P antigen family member 5 OS=Homo sapiens GN=PAGE5 PE=1 SV=2		5.58	IEDAPGDGPDVR	IEDAPGD[Dhy]GPDVR	2	y	1	2	25.92342	sp|Q96GU1|PAGE5_HUMAN		FALSE		0.996200025	FALSE	125		Dehydrated		
611.7885742	429.197998	26.02016	P antigen family member 5 OS=Homo sapiens GN=PAGE5 PE=1 SV=2		4.83	IEDAPGDGPDVR	IEDAPGD[Dhy]GPDVR	2	b	1	4	25.92342	sp|Q96GU1|PAGE5_HUMAN		FALSE		0.996200025	FALSE	125		Dehydrated		
611.7885742	794.3791504	26.02016	P antigen family member 5 OS=Homo sapiens GN=PAGE5 PE=1 SV=2		4.83	IEDAPGDGPDVR	IEDAPGD[Dhy]GPDVR	2	y	1	8	25.92342	sp|Q96GU1|PAGE5_HUMAN		FALSE		0.996200025	FALSE	125		Dehydrated		
611.7885742	243.1339264	26.02016	P antigen family member 5 OS=Homo sapiens GN=PAGE5 PE=1 SV=2		3.97	IEDAPGDGPDVR	IEDAPGD[Dhy]GPDVR	2	b	1	2	25.92342	sp|Q96GU1|PAGE5_HUMAN		FALSE		0.996200025	FALSE	125		Dehydrated		
611.7885742	980.4431763	26.02016	P antigen family member 5 OS=Homo sapiens GN=PAGE5 PE=1 SV=2		3.97	IEDAPGDGPDVR	IEDAPGD[Dhy]GPDVR	2	y	1	10	25.92342	sp|Q96GU1|PAGE5_HUMAN		FALSE		0.996200025	FALSE	125		Dehydrated		
611.7885742	486.2670593	26.02016	P antigen family member 5 OS=Homo sapiens GN=PAGE5 PE=1 SV=2		0.41	IEDAPGDGPDVR	IEDAPGD[Dhy]GPDVR	2	y	1	4	25.92342	sp|Q96GU1|PAGE5_HUMAN		FALSE		0.996200025	FALSE	125		Dehydrated		
611.7885742	1109.48584	26.02016	P antigen family member 5 OS=Homo sapiens GN=PAGE5 PE=1 SV=2		0.4	IEDAPGDGPDVR	IEDAPGD[Dhy]GPDVR	2	y	1	11	25.92342	sp|Q96GU1|PAGE5_HUMAN		FALSE		0.996200025	FALSE	125		Dehydrated		
611.7885742	175.1189575	26.02016	P antigen family member 5 OS=Homo sapiens GN=PAGE5 PE=1 SV=2		0.33	IEDAPGDGPDVR	IEDAPGD[Dhy]GPDVR	2	y	1	1	25.92342	sp|Q96GU1|PAGE5_HUMAN		FALSE		0.996200025	FALSE	125		Dehydrated		
611.7885742	526.2507324	26.02016	P antigen family member 5 OS=Homo sapiens GN=PAGE5 PE=1 SV=2		0.28	IEDAPGDGPDVR	IEDAPGD[Dhy]GPDVR	2	b	1	5	25.92342	sp|Q96GU1|PAGE5_HUMAN		FALSE		0.996200025	FALSE	125		Dehydrated		
611.7885742	697.326355	26.02016	P antigen family member 5 OS=Homo sapiens GN=PAGE5 PE=1 SV=2		0.28	IEDAPGDGPDVR	IEDAPGD[Dhy]GPDVR	2	y	1	7	25.92342	sp|Q96GU1|PAGE5_HUMAN		FALSE		0.996200025	FALSE	125		Dehydrated		
611.7885742	272.1479187	26.02016	P antigen family member 5 OS=Homo sapiens GN=PAGE5 PE=1 SV=2		0.23	IEDAPGDGPDVR	IEDAPGD[Dhy]GPDVR	2	y	2	5	25.92342	sp|Q96GU1|PAGE5_HUMAN		FALSE		0.996200025	FALSE	125		Dehydrated		
611.7885742	397.6932068	26.02016	P antigen family member 5 OS=Homo sapiens GN=PAGE5 PE=1 SV=2		0.14	IEDAPGDGPDVR	IEDAPGD[Dhy]GPDVR	2	y	2	8	25.92342	sp|Q96GU1|PAGE5_HUMAN		FALSE		0.996200025	FALSE	125		Dehydrated		
701.3599243	288.1190186	79.43973	P antigen family member 5 OS=Homo sapiens GN=PAGE5 PE=1 SV=2		5.42	EGTLPTFDPTKVLEAGEGQL	EGTLPTFDPTKVLEAGEGQL	3	b	1	3	79.09332	sp|Q96GU1|PAGE5_HUMAN		FALSE		0.995400012	FALSE	125				
701.3599243	300.1553955	79.43973	P antigen family member 5 OS=Homo sapiens GN=PAGE5 PE=1 SV=2		3.6	EGTLPTFDPTKVLEAGEGQL	EGTLPTFDPTKVLEAGEGQL	3	b	2	6	79.09332	sp|Q96GU1|PAGE5_HUMAN		FALSE		0.995400012	FALSE	125				
701.3599243	187.0713348	79.43973	P antigen family member 5 OS=Homo sapiens GN=PAGE5 PE=1 SV=2		1.86	EGTLPTFDPTKVLEAGEGQL	EGTLPTFDPTKVLEAGEGQL	3	b	1	2	79.09332	sp|Q96GU1|PAGE5_HUMAN		FALSE		0.995400012	FALSE	125				
701.3599243	132.1018982	79.43973	P antigen family member 5 OS=Homo sapiens GN=PAGE5 PE=1 SV=2		1.52	EGTLPTFDPTKVLEAGEGQL	EGTLPTFDPTKVLEAGEGQL	3	y	1	1	79.09332	sp|Q96GU1|PAGE5_HUMAN		FALSE		0.995400012	FALSE	125				
701.3599243	574.2831421	79.43973	P antigen family member 5 OS=Homo sapiens GN=PAGE5 PE=1 SV=2		1.06	EGTLPTFDPTKVLEAGEGQL	EGTLPTFDPTKVLEAGEGQL	3	y	1	6	79.09332	sp|Q96GU1|PAGE5_HUMAN		FALSE		0.995400012	FALSE	125				
701.3599243	1528.789307	79.43973	P antigen family member 5 OS=Homo sapiens GN=PAGE5 PE=1 SV=2		1.06	EGTLPTFDPTKVLEAGEGQL	EGTLPTFDPTKVLEAGEGQL	3	b	1	14	79.09332	sp|Q96GU1|PAGE5_HUMAN		FALSE		0.995400012	FALSE	125				
701.3599243	861.3988647	79.43973	P antigen family member 5 OS=Homo sapiens GN=PAGE5 PE=1 SV=2		0.98	EGTLPTFDPTKVLEAGEGQL	EGTLPTFDPTKVLEAGEGQL	3	b	1	8	79.09332	sp|Q96GU1|PAGE5_HUMAN		FALSE		0.995400012	FALSE	125				
701.3599243	1241.673584	79.43973	P antigen family member 5 OS=Homo sapiens GN=PAGE5 PE=1 SV=2		0.98	EGTLPTFDPTKVLEAGEGQL	EGTLPTFDPTKVLEAGEGQL	3	y	1	12	79.09332	sp|Q96GU1|PAGE5_HUMAN		FALSE		0.995400012	FALSE	125				
701.3599243	401.203064	79.43973	P antigen family member 5 OS=Homo sapiens GN=PAGE5 PE=1 SV=2		0.73	EGTLPTFDPTKVLEAGEGQL	EGTLPTFDPTKVLEAGEGQL	3	b	1	4	79.09332	sp|Q96GU1|PAGE5_HUMAN		FALSE		0.995400012	FALSE	125				
701.3599243	851.4383545	79.43973	P antigen family member 5 OS=Homo sapiens GN=PAGE5 PE=1 SV=2		0.65	EGTLPTFDPTKVLEAGEGQL	EGTLPTFDPTKVLEAGEGQL	3	y	2	16	79.09332	sp|Q96GU1|PAGE5_HUMAN		FALSE		0.995400012	FALSE	125				
701.3599243	800.4168701	79.43973	P antigen family member 5 OS=Homo sapiens GN=PAGE5 PE=1 SV=2		0.57	EGTLPTFDPTKVLEAGEGQL	EGTLPTFDPTKVLEAGEGQL	3	b	2	15	79.09332	sp|Q96GU1|PAGE5_HUMAN		FALSE		0.995400012	FALSE	125				
701.3599243	746.3719482	79.43973	P antigen family member 5 OS=Homo sapiens GN=PAGE5 PE=1 SV=2		0.54	EGTLPTFDPTKVLEAGEGQL	EGTLPTFDPTKVLEAGEGQL	3	b	1	7	79.09332	sp|Q96GU1|PAGE5_HUMAN		FALSE		0.995400012	FALSE	125				
701.3599243	1059.499268	79.43973	P antigen family member 5 OS=Homo sapiens GN=PAGE5 PE=1 SV=2		0.51	EGTLPTFDPTKVLEAGEGQL	EGTLPTFDPTKVLEAGEGQL	3	b	1	10	79.09332	sp|Q96GU1|PAGE5_HUMAN		FALSE		0.995400012	FALSE	125				
701.3599243	317.1819458	79.43973	P antigen family member 5 OS=Homo sapiens GN=PAGE5 PE=1 SV=2		0.48	EGTLPTFDPTKVLEAGEGQL	EGTLPTFDPTKVLEAGEGQL	3	y	1	3	79.09332	sp|Q96GU1|PAGE5_HUMAN		FALSE		0.995400012	FALSE	125				
701.3599243	701.3599243	79.43973	P antigen family member 5 OS=Homo sapiens GN=PAGE5 PE=1 SV=2		0.3	EGTLPTFDPTKVLEAGEGQL	EGTLPTFDPTKVLEAGEGQL	3	y	3	20	79.09332	sp|Q96GU1|PAGE5_HUMAN		FALSE		0.995400012	FALSE	125				
701.3599243	1043.57312	79.43973	P antigen family member 5 OS=Homo sapiens GN=PAGE5 PE=1 SV=2		0.28	EGTLPTFDPTKVLEAGEGQL	EGTLPTFDPTKVLEAGEGQL	3	y	1	10	79.09332	sp|Q96GU1|PAGE5_HUMAN		FALSE		0.995400012	FALSE	125				
1014.481323	1267.689209	35.79359	P antigen family member 5 OS=Homo sapiens GN=PAGE5 PE=1 SV=2		0.72	SQSSERGNDQESSQPVGPVIVQQPTEEK	SQSSERGNDQESSQ[Dea]PVGPVIVQQPTEEK	3	y	1	11	35.65117	sp|Q96GU1|PAGE5_HUMAN		FALSE		0.992299974	FALSE	125		Deamidated		
1014.481323	961.3969727	35.79359	P antigen family member 5 OS=Homo sapiens GN=PAGE5 PE=1 SV=2		0.41	SQSSERGNDQESSQPVGPVIVQQPTEEK	SQSSERGNDQESSQ[Dea]PVGPVIVQQPTEEK	3	b	1	9	35.65117	sp|Q96GU1|PAGE5_HUMAN		FALSE		0.992299974	FALSE	125		Deamidated		
1014.481323	731.3569946	35.79359	P antigen family member 5 OS=Homo sapiens GN=PAGE5 PE=1 SV=2		0.34	SQSSERGNDQESSQPVGPVIVQQPTEEK	SQSSERGNDQESSQ[Dea]PVGPVIVQQPTEEK	3	y	1	6	35.65117	sp|Q96GU1|PAGE5_HUMAN		FALSE		0.992299974	FALSE	125		Deamidated		
1014.481323	1305.530151	35.79359	P antigen family member 5 OS=Homo sapiens GN=PAGE5 PE=1 SV=2		0.25	SQSSERGNDQESSQPVGPVIVQQPTEEK	SQSSERGNDQESSQ[Dea]PVGPVIVQQPTEEK	3	b	1	12	35.65117	sp|Q96GU1|PAGE5_HUMAN		FALSE		0.992299974	FALSE	125		Deamidated		
1014.481323	603.2984619	35.79359	P antigen family member 5 OS=Homo sapiens GN=PAGE5 PE=1 SV=2		0.23	SQSSERGNDQESSQPVGPVIVQQPTEEK	SQSSERGNDQESSQ[Dea]PVGPVIVQQPTEEK	3	y	1	5	35.65117	sp|Q96GU1|PAGE5_HUMAN		FALSE		0.992299974	FALSE	125		Deamidated		
1014.481323	1071.568115	35.79359	P antigen family member 5 OS=Homo sapiens GN=PAGE5 PE=1 SV=2		0.23	SQSSERGNDQESSQPVGPVIVQQPTEEK	SQSSERGNDQESSQ[Dea]PVGPVIVQQPTEEK	3	y	1	9	35.65117	sp|Q96GU1|PAGE5_HUMAN		FALSE		0.992299974	FALSE	125		Deamidated		
1014.481323	1324.710693	35.79359	P antigen family member 5 OS=Homo sapiens GN=PAGE5 PE=1 SV=2		0.14	SQSSERGNDQESSQPVGPVIVQQPTEEK	SQSSERGNDQESSQ[Dea]PVGPVIVQQPTEEK	3	y	1	12	35.65117	sp|Q96GU1|PAGE5_HUMAN		FALSE		0.992299974	FALSE	125		Deamidated		
1014.481323	1520.831909	35.79359	P antigen family member 5 OS=Homo sapiens GN=PAGE5 PE=1 SV=2		0.13	SQSSERGNDQESSQPVGPVIVQQPTEEK	SQSSERGNDQESSQ[Dea]PVGPVIVQQPTEEK	3	y	1	14	35.65117	sp|Q96GU1|PAGE5_HUMAN		FALSE		0.992299974	FALSE	125		Deamidated		
1152.316284	672.2947388	70.74703	P antigen family member 5 OS=Homo sapiens GN=PAGE5 PE=1 SV=2		3.03	RQEEEPPTDNQGIAPSGEIKNEGAPAVQGTDVEAFQQELALLK	RQEEEPPTDN[Dea]QGIAPSGEIKN[Dea]EGAPAVQGTDVEAFQQELALLK	4	b	1	5	70.44125	sp|Q96GU1|PAGE5_HUMAN		FALSE		0.969099998	FALSE	125		"Deamidated,Deamidated"		
1152.316284	555.2567749	70.74703	P antigen family member 5 OS=Homo sapiens GN=PAGE5 PE=1 SV=2		0.64	RQEEEPPTDNQGIAPSGEIKNEGAPAVQGTDVEAFQQELALLK	RQEEEPPTDN[Dea]QGIAPSGEIKN[Dea]EGAPAVQGTDVEAFQQELALLK	4	b	3	15	70.44125	sp|Q96GU1|PAGE5_HUMAN		FALSE		0.969099998	FALSE	125		"Deamidated,Deamidated"		
1152.316284	1566.703003	70.74703	P antigen family member 5 OS=Homo sapiens GN=PAGE5 PE=1 SV=2		0.63	RQEEEPPTDNQGIAPSGEIKNEGAPAVQGTDVEAFQQELALLK	RQEEEPPTDN[Dea]QGIAPSGEIKN[Dea]EGAPAVQGTDVEAFQQELALLK	4	b	1	14	70.44125	sp|Q96GU1|PAGE5_HUMAN		FALSE		0.969099998	FALSE	125		"Deamidated,Deamidated"		
1152.316284	1082.474854	70.74703	P antigen family member 5 OS=Homo sapiens GN=PAGE5 PE=1 SV=2		0.54	RQEEEPPTDNQGIAPSGEIKNEGAPAVQGTDVEAFQQELALLK	RQEEEPPTDN[Dea]QGIAPSGEIKN[Dea]EGAPAVQGTDVEAFQQELALLK	4	b	1	9	70.44125	sp|Q96GU1|PAGE5_HUMAN		FALSE		0.969099998	FALSE	125		"Deamidated,Deamidated"		
1152.316284	444.3180542	70.74703	P antigen family member 5 OS=Homo sapiens GN=PAGE5 PE=1 SV=2		0.46	RQEEEPPTDNQGIAPSGEIKNEGAPAVQGTDVEAFQQELALLK	RQEEEPPTDN[Dea]QGIAPSGEIKN[Dea]EGAPAVQGTDVEAFQQELALLK	4	y	1	4	70.44125	sp|Q96GU1|PAGE5_HUMAN		FALSE		0.969099998	FALSE	125		"Deamidated,Deamidated"		
1152.316284	414.2095642	70.74703	P antigen family member 5 OS=Homo sapiens GN=PAGE5 PE=1 SV=2		0.34	RQEEEPPTDNQGIAPSGEIKNEGAPAVQGTDVEAFQQELALLK	RQEEEPPTDN[Dea]QGIAPSGEIKN[Dea]EGAPAVQGTDVEAFQQELALLK	4	b	1	3	70.44125	sp|Q96GU1|PAGE5_HUMAN		FALSE		0.969099998	FALSE	125		"Deamidated,Deamidated"		
1152.316284	1064.567871	70.74703	P antigen family member 5 OS=Homo sapiens GN=PAGE5 PE=1 SV=2		0.34	RQEEEPPTDNQGIAPSGEIKNEGAPAVQGTDVEAFQQELALLK	RQEEEPPTDN[Dea]QGIAPSGEIKN[Dea]EGAPAVQGTDVEAFQQELALLK	4	y	2	20	70.44125	sp|Q96GU1|PAGE5_HUMAN		FALSE		0.969099998	FALSE	125		"Deamidated,Deamidated"		
1152.316284	579.3035889	70.74703	P antigen family member 5 OS=Homo sapiens GN=PAGE5 PE=1 SV=2		0.33	RQEEEPPTDNQGIAPSGEIKNEGAPAVQGTDVEAFQQELALLK	RQEEEPPTDN[Dea]QGIAPSGEIKN[Dea]EGAPAVQGTDVEAFQQELALLK	4	y	4	22	70.44125	sp|Q96GU1|PAGE5_HUMAN		FALSE		0.969099998	FALSE	125		"Deamidated,Deamidated"		
1152.316284	980.5229492	70.74703	P antigen family member 5 OS=Homo sapiens GN=PAGE5 PE=1 SV=2		0.29	RQEEEPPTDNQGIAPSGEIKNEGAPAVQGTDVEAFQQELALLK	RQEEEPPTDN[Dea]QGIAPSGEIKN[Dea]EGAPAVQGTDVEAFQQELALLK	4	y	2	18	70.44125	sp|Q96GU1|PAGE5_HUMAN		FALSE		0.969099998	FALSE	125		"Deamidated,Deamidated"		
1152.316284	686.3686523	70.74703	P antigen family member 5 OS=Homo sapiens GN=PAGE5 PE=1 SV=2		0.2	RQEEEPPTDNQGIAPSGEIKNEGAPAVQGTDVEAFQQELALLK	RQEEEPPTDN[Dea]QGIAPSGEIKN[Dea]EGAPAVQGTDVEAFQQELALLK	4	y	3	19	70.44125	sp|Q96GU1|PAGE5_HUMAN		FALSE		0.969099998	FALSE	125		"Deamidated,Deamidated"		
1152.316284	1025.47168	70.74703	P antigen family member 5 OS=Homo sapiens GN=PAGE5 PE=1 SV=2		0.2	RQEEEPPTDNQGIAPSGEIKNEGAPAVQGTDVEAFQQELALLK	RQEEEPPTDN[Dea]QGIAPSGEIKN[Dea]EGAPAVQGTDVEAFQQELALLK	4	b	2	19	70.44125	sp|Q96GU1|PAGE5_HUMAN		FALSE		0.969099998	FALSE	125		"Deamidated,Deamidated"		
1152.316284	1289.709961	70.74703	P antigen family member 5 OS=Homo sapiens GN=PAGE5 PE=1 SV=2		0.13	RQEEEPPTDNQGIAPSGEIKNEGAPAVQGTDVEAFQQELALLK	RQEEEPPTDN[Dea]QGIAPSGEIKN[Dea]EGAPAVQGTDVEAFQQELALLK	4	y	1	11	70.44125	sp|Q96GU1|PAGE5_HUMAN		FALSE		0.969099998	FALSE	125		"Deamidated,Deamidated"		
1152.316284	967.447937	70.74703	P antigen family member 5 OS=Homo sapiens GN=PAGE5 PE=1 SV=2		0.1	RQEEEPPTDNQGIAPSGEIKNEGAPAVQGTDVEAFQQELALLK	RQEEEPPTDN[Dea]QGIAPSGEIKN[Dea]EGAPAVQGTDVEAFQQELALLK	4	b	1	8	70.44125	sp|Q96GU1|PAGE5_HUMAN		FALSE		0.969099998	FALSE	125		"Deamidated,Deamidated"		
1152.316284	748.3366089	70.74703	P antigen family member 5 OS=Homo sapiens GN=PAGE5 PE=1 SV=2		0.09	RQEEEPPTDNQGIAPSGEIKNEGAPAVQGTDVEAFQQELALLK	RQEEEPPTDN[Dea]QGIAPSGEIKN[Dea]EGAPAVQGTDVEAFQQELALLK	4	b	2	13	70.44125	sp|Q96GU1|PAGE5_HUMAN		FALSE		0.969099998	FALSE	125		"Deamidated,Deamidated"		
1152.316284	1520.777344	70.74703	P antigen family member 5 OS=Homo sapiens GN=PAGE5 PE=1 SV=2		0.09	RQEEEPPTDNQGIAPSGEIKNEGAPAVQGTDVEAFQQELALLK	RQEEEPPTDN[Dea]QGIAPSGEIKN[Dea]EGAPAVQGTDVEAFQQELALLK	4	y	2	29	70.44125	sp|Q96GU1|PAGE5_HUMAN		FALSE		0.969099998	FALSE	125		"Deamidated,Deamidated"		
1152.316284	1495.665894	70.74703	P antigen family member 5 OS=Homo sapiens GN=PAGE5 PE=1 SV=2		0.07	RQEEEPPTDNQGIAPSGEIKNEGAPAVQGTDVEAFQQELALLK	RQEEEPPTDN[Dea]QGIAPSGEIKN[Dea]EGAPAVQGTDVEAFQQELALLK	4	b	1	13	70.44125	sp|Q96GU1|PAGE5_HUMAN		FALSE		0.969099998	FALSE	125		"Deamidated,Deamidated"		
1152.316284	895.4701538	70.74703	P antigen family member 5 OS=Homo sapiens GN=PAGE5 PE=1 SV=2		0.03	RQEEEPPTDNQGIAPSGEIKNEGAPAVQGTDVEAFQQELALLK	RQEEEPPTDN[Dea]QGIAPSGEIKN[Dea]EGAPAVQGTDVEAFQQELALLK	4	y	2	16	70.44125	sp|Q96GU1|PAGE5_HUMAN		FALSE		0.969099998	FALSE	125		"Deamidated,Deamidated"		
421.5256348	429.197998	25.96826	P antigen family member 5 OS=Homo sapiens GN=PAGE5 PE=1 SV=2		2.63	IEDAPGDGPDVR	IEDAPGD[NaX]GPDVR	3	b	1	4	25.87177	sp|Q96GU1|PAGE5_HUMAN		FALSE		0.960200012	FALSE	125		Cation:Na		
421.5256348	274.1873779	25.96826	P antigen family member 5 OS=Homo sapiens GN=PAGE5 PE=1 SV=2		1.71	IEDAPGDGPDVR	IEDAPGD[NaX]GPDVR	3	y	1	2	25.87177	sp|Q96GU1|PAGE5_HUMAN		FALSE		0.960200012	FALSE	125		Cation:Na		
421.5256348	543.2885132	25.96826	P antigen family member 5 OS=Homo sapiens GN=PAGE5 PE=1 SV=2		1.07	IEDAPGDGPDVR	IEDAPGD[NaX]GPDVR	3	y	1	5	25.87177	sp|Q96GU1|PAGE5_HUMAN		FALSE		0.960200012	FALSE	125		Cation:Na		
421.5256348	486.2670593	25.96826	P antigen family member 5 OS=Homo sapiens GN=PAGE5 PE=1 SV=2		0.86	IEDAPGDGPDVR	IEDAPGD[NaX]GPDVR	3	y	1	4	25.87177	sp|Q96GU1|PAGE5_HUMAN		FALSE		0.960200012	FALSE	125		Cation:Na		
421.5256348	358.1608887	25.96826	P antigen family member 5 OS=Homo sapiens GN=PAGE5 PE=1 SV=2		0.63	IEDAPGDGPDVR	IEDAPGD[NaX]GPDVR	3	b	1	3	25.87177	sp|Q96GU1|PAGE5_HUMAN		FALSE		0.960200012	FALSE	125		Cation:Na		
421.5256348	389.2142944	25.96826	P antigen family member 5 OS=Homo sapiens GN=PAGE5 PE=1 SV=2		0.62	IEDAPGDGPDVR	IEDAPGD[NaX]GPDVR	3	y	1	3	25.87177	sp|Q96GU1|PAGE5_HUMAN		FALSE		0.960200012	FALSE	125		Cation:Na		
421.5256348	272.1479187	25.96826	P antigen family member 5 OS=Homo sapiens GN=PAGE5 PE=1 SV=2		0.26	IEDAPGDGPDVR	IEDAPGD[NaX]GPDVR	3	y	2	5	25.87177	sp|Q96GU1|PAGE5_HUMAN		FALSE		0.960200012	FALSE	125		Cation:Na		
421.5256348	369.1630859	25.96826	P antigen family member 5 OS=Homo sapiens GN=PAGE5 PE=1 SV=2		0.18	IEDAPGDGPDVR	IEDAPGD[NaX]GPDVR	3	y	2	7	25.87177	sp|Q96GU1|PAGE5_HUMAN		FALSE		0.960200012	FALSE	125		Cation:Na		
421.5256348	175.1189575	25.96826	P antigen family member 5 OS=Homo sapiens GN=PAGE5 PE=1 SV=2		0.14	IEDAPGDGPDVR	IEDAPGD[NaX]GPDVR	3	y	1	1	25.87177	sp|Q96GU1|PAGE5_HUMAN		FALSE		0.960200012	FALSE	125		Cation:Na		
421.5256348	1149.478271	25.96826	P antigen family member 5 OS=Homo sapiens GN=PAGE5 PE=1 SV=2		0.1	IEDAPGDGPDVR	IEDAPGD[NaX]GPDVR	3	y	1	11	25.87177	sp|Q96GU1|PAGE5_HUMAN		FALSE		0.960200012	FALSE	125		Cation:Na		
421.5256348	583.2722168	25.96826	P antigen family member 5 OS=Homo sapiens GN=PAGE5 PE=1 SV=2		0.08	IEDAPGDGPDVR	IEDAPGD[NaX]GPDVR	3	b	1	6	25.87177	sp|Q96GU1|PAGE5_HUMAN		FALSE		0.960200012	FALSE	125		Cation:Na		
421.5256348	737.3189087	25.96826	P antigen family member 5 OS=Homo sapiens GN=PAGE5 PE=1 SV=2		0.06	IEDAPGDGPDVR	IEDAPGD[NaX]GPDVR	3	y	1	7	25.87177	sp|Q96GU1|PAGE5_HUMAN		FALSE		0.960200012	FALSE	125		Cation:Na		
732.3573608	672.2947388	31.66344	P antigen family member 5 OS=Homo sapiens GN=PAGE5 PE=1 SV=2		1.62	RQEEEPPTDNQGIAPSGEIK	RQEEEPPTDNQGIAPSGEIK	3	b	1	5	31.54033	sp|Q96GU1|PAGE5_HUMAN		FALSE		0.951300025	FALSE	125				
732.3573608	701.3828125	31.66344	P antigen family member 5 OS=Homo sapiens GN=PAGE5 PE=1 SV=2		0.76	RQEEEPPTDNQGIAPSGEIK	RQEEEPPTDNQGIAPSGEIK	3	y	1	7	31.54033	sp|Q96GU1|PAGE5_HUMAN		FALSE		0.951300025	FALSE	125				
732.3573608	871.4883423	31.66344	P antigen family member 5 OS=Homo sapiens GN=PAGE5 PE=1 SV=2		0.65	RQEEEPPTDNQGIAPSGEIK	RQEEEPPTDNQGIAPSGEIK	3	y	1	9	31.54033	sp|Q96GU1|PAGE5_HUMAN		FALSE		0.951300025	FALSE	125				
732.3573608	769.3475342	31.66344	P antigen family member 5 OS=Homo sapiens GN=PAGE5 PE=1 SV=2		0.26	RQEEEPPTDNQGIAPSGEIK	RQEEEPPTDNQGIAPSGEIK	3	b	1	6	31.54033	sp|Q96GU1|PAGE5_HUMAN		FALSE		0.951300025	FALSE	125				
732.3573608	630.3457031	31.66344	P antigen family member 5 OS=Homo sapiens GN=PAGE5 PE=1 SV=2		0.1	RQEEEPPTDNQGIAPSGEIK	RQEEEPPTDNQGIAPSGEIK	3	y	1	6	31.54033	sp|Q96GU1|PAGE5_HUMAN		FALSE		0.951300025	FALSE	125				
732.3573608	967.447937	31.66344	P antigen family member 5 OS=Homo sapiens GN=PAGE5 PE=1 SV=2		0.08	RQEEEPPTDNQGIAPSGEIK	RQEEEPPTDNQGIAPSGEIK	3	b	1	8	31.54033	sp|Q96GU1|PAGE5_HUMAN		FALSE		0.951300025	FALSE	125				
406.6984863	389.2142944	25.97219	P antigen family member 5 OS=Homo sapiens GN=PAGE5 PE=1 SV=2		1.42	PGDGPDVR	PGDGPDVR	2	y	1	3	25.87568	sp|Q96GU1|PAGE5_HUMAN		FALSE		0.9278	FALSE	125				
406.6984863	424.1826782	25.97219	P antigen family member 5 OS=Homo sapiens GN=PAGE5 PE=1 SV=2		1.42	PGDGPDVR	PGDGPDVR	2	b	1	5	25.87568	sp|Q96GU1|PAGE5_HUMAN		FALSE		0.9278	FALSE	125				
406.6984863	327.1299133	25.97219	P antigen family member 5 OS=Homo sapiens GN=PAGE5 PE=1 SV=2		1.29	PGDGPDVR	PGDGPDVR	2	b	1	4	25.87568	sp|Q96GU1|PAGE5_HUMAN		FALSE		0.9278	FALSE	125				
406.6984863	486.2670593	25.97219	P antigen family member 5 OS=Homo sapiens GN=PAGE5 PE=1 SV=2		1.29	PGDGPDVR	PGDGPDVR	2	y	1	4	25.87568	sp|Q96GU1|PAGE5_HUMAN		FALSE		0.9278	FALSE	125				
406.6984863	358.1721191	25.97219	P antigen family member 5 OS=Homo sapiens GN=PAGE5 PE=1 SV=2		1.22	PGDGPDVR	PGDGPDVR	2	y	2	7	25.87568	sp|Q96GU1|PAGE5_HUMAN		FALSE		0.9278	FALSE	125				
406.6984863	270.1084595	25.97219	P antigen family member 5 OS=Homo sapiens GN=PAGE5 PE=1 SV=2		1.16	PGDGPDVR	PGDGPDVR	2	b	2	6	25.87568	sp|Q96GU1|PAGE5_HUMAN		FALSE		0.9278	FALSE	125				
406.6984863	543.2885132	25.97219	P antigen family member 5 OS=Homo sapiens GN=PAGE5 PE=1 SV=2		1.16	PGDGPDVR	PGDGPDVR	2	y	1	5	25.87568	sp|Q96GU1|PAGE5_HUMAN		FALSE		0.9278	FALSE	125				
406.6984863	715.3369141	25.97219	P antigen family member 5 OS=Homo sapiens GN=PAGE5 PE=1 SV=2		0.8	PGDGPDVR	PGDGPDVR	2	y	1	7	25.87568	sp|Q96GU1|PAGE5_HUMAN		FALSE		0.9278	FALSE	125				
406.6984863	274.1873779	25.97219	P antigen family member 5 OS=Homo sapiens GN=PAGE5 PE=1 SV=2		0.78	PGDGPDVR	PGDGPDVR	2	y	1	2	25.87568	sp|Q96GU1|PAGE5_HUMAN		FALSE		0.9278	FALSE	125				
406.6984863	539.2095947	25.97219	P antigen family member 5 OS=Homo sapiens GN=PAGE5 PE=1 SV=2		0.78	PGDGPDVR	PGDGPDVR	2	b	1	6	25.87568	sp|Q96GU1|PAGE5_HUMAN		FALSE		0.9278	FALSE	125				
406.6984863	794.3791504	25.97219	P antigen family member 5 OS=Homo sapiens GN=PAGE5 PE=1 SV=2		0.74	PGDGPDVR	PGDGPDVR	2	b	1	8	25.87568	sp|Q96GU1|PAGE5_HUMAN		FALSE		0.9278	FALSE	125				
406.6984863	272.1479187	25.97219	P antigen family member 5 OS=Homo sapiens GN=PAGE5 PE=1 SV=2		0.46	PGDGPDVR	PGDGPDVR	2	y	2	5	25.87568	sp|Q96GU1|PAGE5_HUMAN		FALSE		0.9278	FALSE	125				
406.6984863	397.6932068	25.97219	P antigen family member 5 OS=Homo sapiens GN=PAGE5 PE=1 SV=2		0.38	PGDGPDVR	PGDGPDVR	2	b	2	8	25.87568	sp|Q96GU1|PAGE5_HUMAN		FALSE		0.9278	FALSE	125				
406.6984863	195.1107941	25.97219	P antigen family member 5 OS=Homo sapiens GN=PAGE5 PE=1 SV=2		0.11	PGDGPDVR	PGDGPDVR	2	y	2	3	25.87568	sp|Q96GU1|PAGE5_HUMAN		FALSE		0.9278	FALSE	125				
760.8668213	859.4155884	35.99613	P antigen family member 5 OS=Homo sapiens GN=PAGE5 PE=1 SV=2		0.89	SQSSERGNDQESSQPVGPVIVQQPTEEK	SQSSERGNDQESSQPVGPVIVQQPTEEK	4	y	1	7	35.85277	sp|Q96GU1|PAGE5_HUMAN		FALSE		0.922800004	FALSE	125				
760.8668213	1305.530151	35.99613	P antigen family member 5 OS=Homo sapiens GN=PAGE5 PE=1 SV=2		0.68	SQSSERGNDQESSQPVGPVIVQQPTEEK	SQSSERGNDQESSQPVGPVIVQQPTEEK	4	b	1	12	35.85277	sp|Q96GU1|PAGE5_HUMAN		FALSE		0.922800004	FALSE	125				
760.8668213	958.4840088	35.99613	P antigen family member 5 OS=Homo sapiens GN=PAGE5 PE=1 SV=2		0.67	SQSSERGNDQESSQPVGPVIVQQPTEEK	SQSSERGNDQESSQPVGPVIVQQPTEEK	4	y	1	8	35.85277	sp|Q96GU1|PAGE5_HUMAN		FALSE		0.922800004	FALSE	125				
760.8668213	603.2984619	35.99613	P antigen family member 5 OS=Homo sapiens GN=PAGE5 PE=1 SV=2		0.62	SQSSERGNDQESSQPVGPVIVQQPTEEK	SQSSERGNDQESSQPVGPVIVQQPTEEK	4	y	1	5	35.85277	sp|Q96GU1|PAGE5_HUMAN		FALSE		0.922800004	FALSE	125				
760.8668213	216.0978851	35.99613	P antigen family member 5 OS=Homo sapiens GN=PAGE5 PE=1 SV=2		0.56	SQSSERGNDQESSQPVGPVIVQQPTEEK	SQSSERGNDQESSQPVGPVIVQQPTEEK	4	b	1	2	35.85277	sp|Q96GU1|PAGE5_HUMAN		FALSE		0.922800004	FALSE	125				
760.8668213	770.3800659	35.99613	P antigen family member 5 OS=Homo sapiens GN=PAGE5 PE=1 SV=2		0.55	SQSSERGNDQESSQPVGPVIVQQPTEEK	SQSSERGNDQESSQPVGPVIVQQPTEEK	4	y	3	21	35.85277	sp|Q96GU1|PAGE5_HUMAN		FALSE		0.922800004	FALSE	125				
760.8668213	841.4208984	35.99613	P antigen family member 5 OS=Homo sapiens GN=PAGE5 PE=1 SV=2		0.27	SQSSERGNDQESSQPVGPVIVQQPTEEK	SQSSERGNDQESSQPVGPVIVQQPTEEK	4	y	3	23	35.85277	sp|Q96GU1|PAGE5_HUMAN		FALSE		0.922800004	FALSE	125				
760.8668213	1520.726318	35.99613	P antigen family member 5 OS=Homo sapiens GN=PAGE5 PE=1 SV=2		0.23	SQSSERGNDQESSQPVGPVIVQQPTEEK	SQSSERGNDQESSQPVGPVIVQQPTEEK	4	y	2	28	35.85277	sp|Q96GU1|PAGE5_HUMAN		FALSE		0.922800004	FALSE	125				
760.8668213	961.3969727	35.99613	P antigen family member 5 OS=Homo sapiens GN=PAGE5 PE=1 SV=2		0.19	SQSSERGNDQESSQPVGPVIVQQPTEEK	SQSSERGNDQESSQPVGPVIVQQPTEEK	4	b	1	9	35.85277	sp|Q96GU1|PAGE5_HUMAN		FALSE		0.922800004	FALSE	125				
760.8668213	444.1963196	35.99613	P antigen family member 5 OS=Homo sapiens GN=PAGE5 PE=1 SV=2		0.18	SQSSERGNDQESSQPVGPVIVQQPTEEK	SQSSERGNDQESSQPVGPVIVQQPTEEK	4	b	4	17	35.85277	sp|Q96GU1|PAGE5_HUMAN		FALSE		0.922800004	FALSE	125				
760.8668213	1267.689209	35.99613	P antigen family member 5 OS=Homo sapiens GN=PAGE5 PE=1 SV=2		0.13	SQSSERGNDQESSQPVGPVIVQQPTEEK	SQSSERGNDQESSQPVGPVIVQQPTEEK	4	y	1	11	35.85277	sp|Q96GU1|PAGE5_HUMAN		FALSE		0.922800004	FALSE	125				
760.8668213	1071.568115	35.99613	P antigen family member 5 OS=Homo sapiens GN=PAGE5 PE=1 SV=2		0.08	SQSSERGNDQESSQPVGPVIVQQPTEEK	SQSSERGNDQESSQPVGPVIVQQPTEEK	4	y	1	9	35.85277	sp|Q96GU1|PAGE5_HUMAN		FALSE		0.922800004	FALSE	125				
760.8668213	1324.710693	35.99613	P antigen family member 5 OS=Homo sapiens GN=PAGE5 PE=1 SV=2		0.06	SQSSERGNDQESSQPVGPVIVQQPTEEK	SQSSERGNDQESSQPVGPVIVQQPTEEK	4	y	1	12	35.85277	sp|Q96GU1|PAGE5_HUMAN		FALSE		0.922800004	FALSE	125				
789.71521	506.2456665	40.25559	P antigen family member 5 OS=Homo sapiens GN=PAGE5 PE=1 SV=2		0.49	GNDQESSQPVGPVIVQQPTEEK	GN[Dea]DQESSQPVGPVIVQQPTEEK	3	y	1	4	40.09232	sp|Q96GU1|PAGE5_HUMAN		FALSE		0.792200029	FALSE	125		Deamidated		
789.71521	1071.568115	40.25559	P antigen family member 5 OS=Homo sapiens GN=PAGE5 PE=1 SV=2		0.42	GNDQESSQPVGPVIVQQPTEEK	GN[Dea]DQESSQPVGPVIVQQPTEEK	3	y	1	9	40.09232	sp|Q96GU1|PAGE5_HUMAN		FALSE		0.792200029	FALSE	125		Deamidated		
789.71521	958.4840088	40.25559	P antigen family member 5 OS=Homo sapiens GN=PAGE5 PE=1 SV=2		0.37	GNDQESSQPVGPVIVQQPTEEK	GN[Dea]DQESSQPVGPVIVQQPTEEK	3	y	1	8	40.09232	sp|Q96GU1|PAGE5_HUMAN		FALSE		0.792200029	FALSE	125		Deamidated		
789.71521	603.2984619	40.25559	P antigen family member 5 OS=Homo sapiens GN=PAGE5 PE=1 SV=2		0.36	GNDQESSQPVGPVIVQQPTEEK	GN[Dea]DQESSQPVGPVIVQQPTEEK	3	y	1	5	40.09232	sp|Q96GU1|PAGE5_HUMAN		FALSE		0.792200029	FALSE	125		Deamidated		
789.71521	731.3569946	40.25559	P antigen family member 5 OS=Homo sapiens GN=PAGE5 PE=1 SV=2		0.2	GNDQESSQPVGPVIVQQPTEEK	GN[Dea]DQESSQPVGPVIVQQPTEEK	3	y	1	6	40.09232	sp|Q96GU1|PAGE5_HUMAN		FALSE		0.792200029	FALSE	125		Deamidated		
789.71521	1267.689209	40.25559	P antigen family member 5 OS=Homo sapiens GN=PAGE5 PE=1 SV=2		0.14	GNDQESSQPVGPVIVQQPTEEK	GN[Dea]DQESSQPVGPVIVQQPTEEK	3	y	1	11	40.09232	sp|Q96GU1|PAGE5_HUMAN		FALSE		0.792200029	FALSE	125		Deamidated		
789.71521	1324.710693	40.25559	P antigen family member 5 OS=Homo sapiens GN=PAGE5 PE=1 SV=2		0.08	GNDQESSQPVGPVIVQQPTEEK	GN[Dea]DQESSQPVGPVIVQQPTEEK	3	y	1	12	40.09232	sp|Q96GU1|PAGE5_HUMAN		FALSE		0.792200029	FALSE	125		Deamidated		
702.3562622	461.203064	79.51975	P antigen family member 5 OS=Homo sapiens GN=PAGE5 PE=1 SV=2		8.16	PTFDPTKVLEAGE	PTFDPTKVLEAGE	2	b	1	4	79.17297	sp|Q96GU1|PAGE5_HUMAN		FALSE		0.648100019	FALSE	125				
702.3562622	1128.593506	79.51975	P antigen family member 5 OS=Homo sapiens GN=PAGE5 PE=1 SV=2		2.18	PTFDPTKVLEAGE	PTFDPTKVLEAGE	2	b	1	10	79.17297	sp|Q96GU1|PAGE5_HUMAN		FALSE		0.648100019	FALSE	125				
702.3562622	886.4669189	79.51975	P antigen family member 5 OS=Homo sapiens GN=PAGE5 PE=1 SV=2		2.08	PTFDPTKVLEAGE	PTFDPTKVLEAGE	2	b	1	8	79.17297	sp|Q96GU1|PAGE5_HUMAN		FALSE		0.648100019	FALSE	125				
702.3562622	787.3984985	79.51975	P antigen family member 5 OS=Homo sapiens GN=PAGE5 PE=1 SV=2		2.05	PTFDPTKVLEAGE	PTFDPTKVLEAGE	2	b	1	7	79.17297	sp|Q96GU1|PAGE5_HUMAN		FALSE		0.648100019	FALSE	125				
702.3562622	999.5509644	79.51975	P antigen family member 5 OS=Homo sapiens GN=PAGE5 PE=1 SV=2		2	PTFDPTKVLEAGE	PTFDPTKVLEAGE	2	b	1	9	79.17297	sp|Q96GU1|PAGE5_HUMAN		FALSE		0.648100019	FALSE	125				
702.3562622	373.2081604	79.51975	P antigen family member 5 OS=Homo sapiens GN=PAGE5 PE=1 SV=2		1.99	PTFDPTKVLEAGE	PTFDPTKVLEAGE	2	y	2	7	79.17297	sp|Q96GU1|PAGE5_HUMAN		FALSE		0.648100019	FALSE	125				
702.3562622	1199.630615	79.51975	P antigen family member 5 OS=Homo sapiens GN=PAGE5 PE=1 SV=2		1.57	PTFDPTKVLEAGE	PTFDPTKVLEAGE	2	b	1	11	79.17297	sp|Q96GU1|PAGE5_HUMAN		FALSE		0.648100019	FALSE	125				
702.3562622	659.3035278	79.51975	P antigen family member 5 OS=Homo sapiens GN=PAGE5 PE=1 SV=2		1.35	PTFDPTKVLEAGE	PTFDPTKVLEAGE	2	b	1	6	79.17297	sp|Q96GU1|PAGE5_HUMAN		FALSE		0.648100019	FALSE	125				
702.3562622	1385.694702	79.51975	P antigen family member 5 OS=Homo sapiens GN=PAGE5 PE=1 SV=2		0.91	PTFDPTKVLEAGE	PTFDPTKVLEAGE	2	b	1	13	79.17297	sp|Q96GU1|PAGE5_HUMAN		FALSE		0.648100019	FALSE	125				
702.3562622	558.2558594	79.51975	P antigen family member 5 OS=Homo sapiens GN=PAGE5 PE=1 SV=2		0.57	PTFDPTKVLEAGE	PTFDPTKVLEAGE	2	b	1	5	79.17297	sp|Q96GU1|PAGE5_HUMAN		FALSE		0.648100019	FALSE	125				
702.3562622	1256.6521	79.51975	P antigen family member 5 OS=Homo sapiens GN=PAGE5 PE=1 SV=2		0.45	PTFDPTKVLEAGE	PTFDPTKVLEAGE	2	b	1	12	79.17297	sp|Q96GU1|PAGE5_HUMAN		FALSE		0.648100019	FALSE	125				
702.3562622	693.3510132	79.51975	P antigen family member 5 OS=Homo sapiens GN=PAGE5 PE=1 SV=2		0.33	PTFDPTKVLEAGE	PTFDPTKVLEAGE	2	b	2	13	79.17297	sp|Q96GU1|PAGE5_HUMAN		FALSE		0.648100019	FALSE	125				
702.3562622	346.1761475	79.51975	P antigen family member 5 OS=Homo sapiens GN=PAGE5 PE=1 SV=2		0.31	PTFDPTKVLEAGE	PTFDPTKVLEAGE	2	b	1	3	79.17297	sp|Q96GU1|PAGE5_HUMAN		FALSE		0.648100019	FALSE	125				
810.4113159	301.1142578	77.31567	P antigen family member 5 OS=Homo sapiens GN=PAGE5 PE=1 SV=2		0.25	NEGAPAVQGTDVEAFQQELALLK	NEGAPAVQGTDVEAFQQ[Dea]ELALLK	3	b	1	3	76.97919	sp|Q96GU1|PAGE5_HUMAN		FALSE		0.600799978	FALSE	125		Deamidated		
810.4113159	639.3096924	77.31567	P antigen family member 5 OS=Homo sapiens GN=PAGE5 PE=1 SV=2		0.18	NEGAPAVQGTDVEAFQQELALLK	NEGAPAVQGTDVEAFQQ[Dea]ELALLK	3	b	1	7	76.97919	sp|Q96GU1|PAGE5_HUMAN		FALSE		0.600799978	FALSE	125		Deamidated		
810.4113159	244.092804	77.31567	P antigen family member 5 OS=Homo sapiens GN=PAGE5 PE=1 SV=2		0.13	NEGAPAVQGTDVEAFQQELALLK	NEGAPAVQGTDVEAFQQ[Dea]ELALLK	3	b	1	2	76.97919	sp|Q96GU1|PAGE5_HUMAN		FALSE		0.600799978	FALSE	125		Deamidated		
810.4113159	557.4020996	77.31567	P antigen family member 5 OS=Homo sapiens GN=PAGE5 PE=1 SV=2		0.11	NEGAPAVQGTDVEAFQQELALLK	NEGAPAVQGTDVEAFQQ[Dea]ELALLK	3	y	1	5	76.97919	sp|Q96GU1|PAGE5_HUMAN		FALSE		0.600799978	FALSE	125		Deamidated		
810.4113159	235.1057129	77.31567	P antigen family member 5 OS=Homo sapiens GN=PAGE5 PE=1 SV=2		0.09	NEGAPAVQGTDVEAFQQELALLK	NEGAPAVQGTDVEAFQQ[Dea]ELALLK	3	b	2	5	76.97919	sp|Q96GU1|PAGE5_HUMAN		FALSE		0.600799978	FALSE	125		Deamidated		
810.4113159	824.3897095	77.31567	P antigen family member 5 OS=Homo sapiens GN=PAGE5 PE=1 SV=2		0.07	NEGAPAVQGTDVEAFQQELALLK	NEGAPAVQGTDVEAFQQ[Dea]ELALLK	3	b	1	9	76.97919	sp|Q96GU1|PAGE5_HUMAN		FALSE		0.600799978	FALSE	125		Deamidated		
810.4113159	767.3682251	77.31567	P antigen family member 5 OS=Homo sapiens GN=PAGE5 PE=1 SV=2		0.02	NEGAPAVQGTDVEAFQQELALLK	NEGAPAVQGTDVEAFQQ[Dea]ELALLK	3	b	1	8	76.97919	sp|Q96GU1|PAGE5_HUMAN		FALSE		0.600799978	FALSE	125		Deamidated		
1151.824219	1082.474854	70.3789	P antigen family member 5 OS=Homo sapiens GN=PAGE5 PE=1 SV=2		1.02	RQEEEPPTDNQGIAPSGEIKNEGAPAVQGTDVEAFQQELALLK	RQEEEPPTDNQGIAPSGEIKNEGAPAVQGTDVEAFQQELALLK	4	b	1	9	70.07484	sp|Q96GU1|PAGE5_HUMAN		FALSE		0.59859997	FALSE	125				
1151.824219	1089.630249	70.3789	P antigen family member 5 OS=Homo sapiens GN=PAGE5 PE=1 SV=2		0.95	RQEEEPPTDNQGIAPSGEIKNEGAPAVQGTDVEAFQQELALLK	RQEEEPPTDNQGIAPSGEIKNEGAPAVQGTDVEAFQQELALLK	4	y	1	9	70.07484	sp|Q96GU1|PAGE5_HUMAN		FALSE		0.59859997	FALSE	125				
1151.824219	414.2095642	70.3789	P antigen family member 5 OS=Homo sapiens GN=PAGE5 PE=1 SV=2		0.45	RQEEEPPTDNQGIAPSGEIKNEGAPAVQGTDVEAFQQELALLK	RQEEEPPTDNQGIAPSGEIKNEGAPAVQGTDVEAFQQELALLK	4	b	1	3	70.07484	sp|Q96GU1|PAGE5_HUMAN		FALSE		0.59859997	FALSE	125				
1151.824219	942.5618286	70.3789	P antigen family member 5 OS=Homo sapiens GN=PAGE5 PE=1 SV=2		0.36	RQEEEPPTDNQGIAPSGEIKNEGAPAVQGTDVEAFQQELALLK	RQEEEPPTDNQGIAPSGEIKNEGAPAVQGTDVEAFQQELALLK	4	y	1	8	70.07484	sp|Q96GU1|PAGE5_HUMAN		FALSE		0.59859997	FALSE	125				
1151.824219	260.1968689	70.3789	P antigen family member 5 OS=Homo sapiens GN=PAGE5 PE=1 SV=2		0.31	RQEEEPPTDNQGIAPSGEIKNEGAPAVQGTDVEAFQQELALLK	RQEEEPPTDNQGIAPSGEIKNEGAPAVQGTDVEAFQQELALLK	4	y	1	2	70.07484	sp|Q96GU1|PAGE5_HUMAN		FALSE		0.59859997	FALSE	125				
1151.824219	967.447937	70.3789	P antigen family member 5 OS=Homo sapiens GN=PAGE5 PE=1 SV=2		0.26	RQEEEPPTDNQGIAPSGEIKNEGAPAVQGTDVEAFQQELALLK	RQEEEPPTDNQGIAPSGEIKNEGAPAVQGTDVEAFQQELALLK	4	b	1	8	70.07484	sp|Q96GU1|PAGE5_HUMAN		FALSE		0.59859997	FALSE	125				
1151.824219	272.1726074	70.3789	P antigen family member 5 OS=Homo sapiens GN=PAGE5 PE=1 SV=2		0.22	RQEEEPPTDNQGIAPSGEIKNEGAPAVQGTDVEAFQQELALLK	RQEEEPPTDNQGIAPSGEIKNEGAPAVQGTDVEAFQQELALLK	4	y	3	7	70.07484	sp|Q96GU1|PAGE5_HUMAN		FALSE		0.59859997	FALSE	125				
1151.824219	346.1549377	70.3789	P antigen family member 5 OS=Homo sapiens GN=PAGE5 PE=1 SV=2		0.15	RQEEEPPTDNQGIAPSGEIKNEGAPAVQGTDVEAFQQELALLK	RQEEEPPTDNQGIAPSGEIKNEGAPAVQGTDVEAFQQELALLK	4	b	4	12	70.07484	sp|Q96GU1|PAGE5_HUMAN		FALSE		0.59859997	FALSE	125				
1151.824219	373.2809448	70.3789	P antigen family member 5 OS=Homo sapiens GN=PAGE5 PE=1 SV=2		0.11	RQEEEPPTDNQGIAPSGEIKNEGAPAVQGTDVEAFQQELALLK	RQEEEPPTDNQGIAPSGEIKNEGAPAVQGTDVEAFQQELALLK	4	y	1	3	70.07484	sp|Q96GU1|PAGE5_HUMAN		FALSE		0.59859997	FALSE	125				
1151.824219	691.3025513	70.3789	P antigen family member 5 OS=Homo sapiens GN=PAGE5 PE=1 SV=2		0.1	RQEEEPPTDNQGIAPSGEIKNEGAPAVQGTDVEAFQQELALLK	RQEEEPPTDNQGIAPSGEIKNEGAPAVQGTDVEAFQQELALLK	4	b	2	12	70.07484	sp|Q96GU1|PAGE5_HUMAN		FALSE		0.59859997	FALSE	125				
1151.824219	630.3386841	70.3789	P antigen family member 5 OS=Homo sapiens GN=PAGE5 PE=1 SV=2		0.09	RQEEEPPTDNQGIAPSGEIKNEGAPAVQGTDVEAFQQELALLK	RQEEEPPTDNQGIAPSGEIKNEGAPAVQGTDVEAFQQELALLK	4	y	3	17	70.07484	sp|Q96GU1|PAGE5_HUMAN		FALSE		0.59859997	FALSE	125				
1151.824219	1196.517822	70.3789	P antigen family member 5 OS=Homo sapiens GN=PAGE5 PE=1 SV=2		0.08	RQEEEPPTDNQGIAPSGEIKNEGAPAVQGTDVEAFQQELALLK	RQEEEPPTDNQGIAPSGEIKNEGAPAVQGTDVEAFQQELALLK	4	b	1	10	70.07484	sp|Q96GU1|PAGE5_HUMAN		FALSE		0.59859997	FALSE	125				
1151.824219	1160.667358	70.3789	P antigen family member 5 OS=Homo sapiens GN=PAGE5 PE=1 SV=2		0.06	RQEEEPPTDNQGIAPSGEIKNEGAPAVQGTDVEAFQQELALLK	RQEEEPPTDNQGIAPSGEIKNEGAPAVQGTDVEAFQQELALLK	4	y	1	10	70.07484	sp|Q96GU1|PAGE5_HUMAN		FALSE		0.59859997	FALSE	125				
761.3588257	859.4155884	35.96423	P antigen family member 5 OS=Homo sapiens GN=PAGE5 PE=1 SV=2		1	SQSSERGNDQESSQPVGPVIVQQPTEEK	SQSSERGNDQ[Dea]ESSQ[Dea]PVGPVIVQQPTEEK	4	y	1	7	35.82102	sp|Q96GU1|PAGE5_HUMAN		FALSE		0.560599983	FALSE	125		"Deamidated,Deamidated"		
761.3588257	603.2984619	35.96423	P antigen family member 5 OS=Homo sapiens GN=PAGE5 PE=1 SV=2		0.95	SQSSERGNDQESSQPVGPVIVQQPTEEK	SQSSERGNDQ[Dea]ESSQ[Dea]PVGPVIVQQPTEEK	4	y	1	5	35.82102	sp|Q96GU1|PAGE5_HUMAN		FALSE		0.560599983	FALSE	125		"Deamidated,Deamidated"		
761.3588257	1522.588867	35.96423	P antigen family member 5 OS=Homo sapiens GN=PAGE5 PE=1 SV=2		0.82	SQSSERGNDQESSQPVGPVIVQQPTEEK	SQSSERGNDQ[Dea]ESSQ[Dea]PVGPVIVQQPTEEK	4	b	1	14	35.82102	sp|Q96GU1|PAGE5_HUMAN		FALSE		0.560599983	FALSE	125		"Deamidated,Deamidated"		
761.3588257	958.4840088	35.96423	P antigen family member 5 OS=Homo sapiens GN=PAGE5 PE=1 SV=2		0.41	SQSSERGNDQESSQPVGPVIVQQPTEEK	SQSSERGNDQ[Dea]ESSQ[Dea]PVGPVIVQQPTEEK	4	y	1	8	35.82102	sp|Q96GU1|PAGE5_HUMAN		FALSE		0.560599983	FALSE	125		"Deamidated,Deamidated"		
761.3588257	276.1553955	35.96423	P antigen family member 5 OS=Homo sapiens GN=PAGE5 PE=1 SV=2		0.37	SQSSERGNDQESSQPVGPVIVQQPTEEK	SQSSERGNDQ[Dea]ESSQ[Dea]PVGPVIVQQPTEEK	4	y	1	2	35.82102	sp|Q96GU1|PAGE5_HUMAN		FALSE		0.560599983	FALSE	125		"Deamidated,Deamidated"		
761.3588257	961.3969727	35.96423	P antigen family member 5 OS=Homo sapiens GN=PAGE5 PE=1 SV=2		0.3	SQSSERGNDQESSQPVGPVIVQQPTEEK	SQSSERGNDQ[Dea]ESSQ[Dea]PVGPVIVQQPTEEK	4	b	1	9	35.82102	sp|Q96GU1|PAGE5_HUMAN		FALSE		0.560599983	FALSE	125		"Deamidated,Deamidated"		
761.3588257	1324.710693	35.96423	P antigen family member 5 OS=Homo sapiens GN=PAGE5 PE=1 SV=2		0.09	SQSSERGNDQESSQPVGPVIVQQPTEEK	SQSSERGNDQ[Dea]ESSQ[Dea]PVGPVIVQQPTEEK	4	y	1	12	35.82102	sp|Q96GU1|PAGE5_HUMAN		FALSE		0.560599983	FALSE	125		"Deamidated,Deamidated"		
761.3588257	731.3569946	35.96423	P antigen family member 5 OS=Homo sapiens GN=PAGE5 PE=1 SV=2		0.06	SQSSERGNDQESSQPVGPVIVQQPTEEK	SQSSERGNDQ[Dea]ESSQ[Dea]PVGPVIVQQPTEEK	4	y	1	6	35.82102	sp|Q96GU1|PAGE5_HUMAN		FALSE		0.560599983	FALSE	125		"Deamidated,Deamidated"		
761.3588257	216.0978851	35.96423	P antigen family member 5 OS=Homo sapiens GN=PAGE5 PE=1 SV=2		0.03	SQSSERGNDQESSQPVGPVIVQQPTEEK	SQSSERGNDQ[Dea]ESSQ[Dea]PVGPVIVQQPTEEK	4	b	1	2	35.82102	sp|Q96GU1|PAGE5_HUMAN		FALSE		0.560599983	FALSE	125		"Deamidated,Deamidated"		
761.3588257	413.2240906	35.96423	P antigen family member 5 OS=Homo sapiens GN=PAGE5 PE=1 SV=2		0.03	SQSSERGNDQESSQPVGPVIVQQPTEEK	SQSSERGNDQ[Dea]ESSQ[Dea]PVGPVIVQQPTEEK	4	y	4	15	35.82102	sp|Q96GU1|PAGE5_HUMAN		FALSE		0.560599983	FALSE	125		"Deamidated,Deamidated"		
761.3588257	958.4840088	35.75463	P antigen family member 5 OS=Homo sapiens GN=PAGE5 PE=1 SV=2		1.18	SQSSERGNDQESSQPVGPVIVQQPTEEK	SQ[Dea]SSERGN[Dea]DQESSQPVGPVIVQQPTEEK	4	y	1	8	35.6124	sp|Q96GU1|PAGE5_HUMAN		FALSE		0.42719999	FALSE	125		"Deamidated,Deamidated"		
761.3588257	1324.710693	35.75463	P antigen family member 5 OS=Homo sapiens GN=PAGE5 PE=1 SV=2		0.81	SQSSERGNDQESSQPVGPVIVQQPTEEK	SQ[Dea]SSERGN[Dea]DQESSQPVGPVIVQQPTEEK	4	y	1	12	35.6124	sp|Q96GU1|PAGE5_HUMAN		FALSE		0.42719999	FALSE	125		"Deamidated,Deamidated"		
761.3588257	859.4155884	35.75463	P antigen family member 5 OS=Homo sapiens GN=PAGE5 PE=1 SV=2		0.78	SQSSERGNDQESSQPVGPVIVQQPTEEK	SQ[Dea]SSERGN[Dea]DQESSQPVGPVIVQQPTEEK	4	y	1	7	35.6124	sp|Q96GU1|PAGE5_HUMAN		FALSE		0.42719999	FALSE	125		"Deamidated,Deamidated"		
761.3588257	731.3569946	35.75463	P antigen family member 5 OS=Homo sapiens GN=PAGE5 PE=1 SV=2		0.55	SQSSERGNDQESSQPVGPVIVQQPTEEK	SQ[Dea]SSERGN[Dea]DQESSQPVGPVIVQQPTEEK	4	y	1	6	35.6124	sp|Q96GU1|PAGE5_HUMAN		FALSE		0.42719999	FALSE	125		"Deamidated,Deamidated"		
761.3588257	1220.564819	35.75463	P antigen family member 5 OS=Homo sapiens GN=PAGE5 PE=1 SV=2		0.42	SQSSERGNDQESSQPVGPVIVQQPTEEK	SQ[Dea]SSERGN[Dea]DQESSQPVGPVIVQQPTEEK	4	b	2	23	35.6124	sp|Q96GU1|PAGE5_HUMAN		FALSE		0.42719999	FALSE	125		"Deamidated,Deamidated"		
761.3588257	276.1553955	35.75463	P antigen family member 5 OS=Homo sapiens GN=PAGE5 PE=1 SV=2		0.41	SQSSERGNDQESSQPVGPVIVQQPTEEK	SQ[Dea]SSERGN[Dea]DQESSQPVGPVIVQQPTEEK	4	y	1	2	35.6124	sp|Q96GU1|PAGE5_HUMAN		FALSE		0.42719999	FALSE	125		"Deamidated,Deamidated"		
761.3588257	771.359436	35.75463	P antigen family member 5 OS=Homo sapiens GN=PAGE5 PE=1 SV=2		0.22	SQSSERGNDQESSQPVGPVIVQQPTEEK	SQ[Dea]SSERGN[Dea]DQESSQPVGPVIVQQPTEEK	4	b	3	22	35.6124	sp|Q96GU1|PAGE5_HUMAN		FALSE		0.42719999	FALSE	125		"Deamidated,Deamidated"		
761.3588257	603.2984619	35.75463	P antigen family member 5 OS=Homo sapiens GN=PAGE5 PE=1 SV=2		0.2	SQSSERGNDQESSQPVGPVIVQQPTEEK	SQ[Dea]SSERGN[Dea]DQESSQPVGPVIVQQPTEEK	4	y	1	5	35.6124	sp|Q96GU1|PAGE5_HUMAN		FALSE		0.42719999	FALSE	125		"Deamidated,Deamidated"		
761.3588257	226.1014099	35.75463	P antigen family member 5 OS=Homo sapiens GN=PAGE5 PE=1 SV=2		0.13	SQSSERGNDQESSQPVGPVIVQQPTEEK	SQ[Dea]SSERGN[Dea]DQESSQPVGPVIVQQPTEEK	4	b	3	6	35.6124	sp|Q96GU1|PAGE5_HUMAN		FALSE		0.42719999	FALSE	125		"Deamidated,Deamidated"		
761.3588257	217.0818939	35.75463	P antigen family member 5 OS=Homo sapiens GN=PAGE5 PE=1 SV=2		0.1	SQSSERGNDQESSQPVGPVIVQQPTEEK	SQ[Dea]SSERGN[Dea]DQESSQPVGPVIVQQPTEEK	4	b	1	2	35.6124	sp|Q96GU1|PAGE5_HUMAN		FALSE		0.42719999	FALSE	125		"Deamidated,Deamidated"		
761.3588257	1267.689209	35.75463	P antigen family member 5 OS=Homo sapiens GN=PAGE5 PE=1 SV=2		0.1	SQSSERGNDQESSQPVGPVIVQQPTEEK	SQ[Dea]SSERGN[Dea]DQESSQPVGPVIVQQPTEEK	4	y	1	11	35.6124	sp|Q96GU1|PAGE5_HUMAN		FALSE		0.42719999	FALSE	125		"Deamidated,Deamidated"		
761.3588257	963.3649902	35.75463	P antigen family member 5 OS=Homo sapiens GN=PAGE5 PE=1 SV=2		0.06	SQSSERGNDQESSQPVGPVIVQQPTEEK	SQ[Dea]SSERGN[Dea]DQESSQPVGPVIVQQPTEEK	4	b	1	9	35.6124	sp|Q96GU1|PAGE5_HUMAN		FALSE		0.42719999	FALSE	125		"Deamidated,Deamidated"		
1165.973389	672.2947388	71.93182	P antigen family member 5 OS=Homo sapiens GN=PAGE5 PE=1 SV=2		1.85	RQEEEPPTDNQGIAPSGEIKNEGAPAVQGTDVEAFQQELALLKIEDAPGDGPDVR	RQEEEPPTDNQGIAPSGEIKNEGAPAVQGTDVEAFQQELALLKIEDAPGDGPDVR	5	b	1	5	71.6205	sp|Q96GU1|PAGE5_HUMAN		FALSE		0.389699996	FALSE	125				
1165.973389	653.3406982	71.93182	P antigen family member 5 OS=Homo sapiens GN=PAGE5 PE=1 SV=2		0.92	RQEEEPPTDNQGIAPSGEIKNEGAPAVQGTDVEAFQQELALLKIEDAPGDGPDVR	RQEEEPPTDNQGIAPSGEIKNEGAPAVQGTDVEAFQQELALLKIEDAPGDGPDVR	5	y	4	24	71.6205	sp|Q96GU1|PAGE5_HUMAN		FALSE		0.389699996	FALSE	125				
1165.973389	543.2885132	71.93182	P antigen family member 5 OS=Homo sapiens GN=PAGE5 PE=1 SV=2		0.89	RQEEEPPTDNQGIAPSGEIKNEGAPAVQGTDVEAFQQELALLKIEDAPGDGPDVR	RQEEEPPTDNQGIAPSGEIKNEGAPAVQGTDVEAFQQELALLKIEDAPGDGPDVR	5	y	1	5	71.6205	sp|Q96GU1|PAGE5_HUMAN		FALSE		0.389699996	FALSE	125				
1165.973389	274.1873779	71.93182	P antigen family member 5 OS=Homo sapiens GN=PAGE5 PE=1 SV=2		0.56	RQEEEPPTDNQGIAPSGEIKNEGAPAVQGTDVEAFQQELALLKIEDAPGDGPDVR	RQEEEPPTDNQGIAPSGEIKNEGAPAVQGTDVEAFQQELALLKIEDAPGDGPDVR	5	y	1	2	71.6205	sp|Q96GU1|PAGE5_HUMAN		FALSE		0.389699996	FALSE	125				
1165.973389	883.4268188	71.93182	P antigen family member 5 OS=Homo sapiens GN=PAGE5 PE=1 SV=2		0.56	RQEEEPPTDNQGIAPSGEIKNEGAPAVQGTDVEAFQQELALLKIEDAPGDGPDVR	RQEEEPPTDNQGIAPSGEIKNEGAPAVQGTDVEAFQQELALLKIEDAPGDGPDVR	5	y	1	9	71.6205	sp|Q96GU1|PAGE5_HUMAN		FALSE		0.389699996	FALSE	125				
1165.973389	769.3475342	71.93182	P antigen family member 5 OS=Homo sapiens GN=PAGE5 PE=1 SV=2		0.42	RQEEEPPTDNQGIAPSGEIKNEGAPAVQGTDVEAFQQELALLKIEDAPGDGPDVR	RQEEEPPTDNQGIAPSGEIKNEGAPAVQGTDVEAFQQELALLKIEDAPGDGPDVR	5	b	1	6	71.6205	sp|Q96GU1|PAGE5_HUMAN		FALSE		0.389699996	FALSE	125				
1165.973389	1240.580444	71.93182	P antigen family member 5 OS=Homo sapiens GN=PAGE5 PE=1 SV=2		0.34	RQEEEPPTDNQGIAPSGEIKNEGAPAVQGTDVEAFQQELALLKIEDAPGDGPDVR	RQEEEPPTDNQGIAPSGEIKNEGAPAVQGTDVEAFQQELALLKIEDAPGDGPDVR	5	y	1	12	71.6205	sp|Q96GU1|PAGE5_HUMAN		FALSE		0.389699996	FALSE	125				
1165.973389	1494.681885	71.93182	P antigen family member 5 OS=Homo sapiens GN=PAGE5 PE=1 SV=2		0.23	RQEEEPPTDNQGIAPSGEIKNEGAPAVQGTDVEAFQQELALLKIEDAPGDGPDVR	RQEEEPPTDNQGIAPSGEIKNEGAPAVQGTDVEAFQQELALLKIEDAPGDGPDVR	5	b	1	13	71.6205	sp|Q96GU1|PAGE5_HUMAN		FALSE		0.389699996	FALSE	125				
1165.973389	998.4537354	71.93182	P antigen family member 5 OS=Homo sapiens GN=PAGE5 PE=1 SV=2		0.18	RQEEEPPTDNQGIAPSGEIKNEGAPAVQGTDVEAFQQELALLKIEDAPGDGPDVR	RQEEEPPTDNQGIAPSGEIKNEGAPAVQGTDVEAFQQELALLKIEDAPGDGPDVR	5	y	1	10	71.6205	sp|Q96GU1|PAGE5_HUMAN		FALSE		0.389699996	FALSE	125				
1165.973389	371.1953125	71.93182	P antigen family member 5 OS=Homo sapiens GN=PAGE5 PE=1 SV=2		0.13	RQEEEPPTDNQGIAPSGEIKNEGAPAVQGTDVEAFQQELALLKIEDAPGDGPDVR	RQEEEPPTDNQGIAPSGEIKNEGAPAVQGTDVEAFQQELALLKIEDAPGDGPDVR	5	y	4	14	71.6205	sp|Q96GU1|PAGE5_HUMAN		FALSE		0.389699996	FALSE	125				
1165.973389	691.3025513	71.93182	P antigen family member 5 OS=Homo sapiens GN=PAGE5 PE=1 SV=2		0.09	RQEEEPPTDNQGIAPSGEIKNEGAPAVQGTDVEAFQQELALLKIEDAPGDGPDVR	RQEEEPPTDNQGIAPSGEIKNEGAPAVQGTDVEAFQQELALLKIEDAPGDGPDVR	5	b	2	12	71.6205	sp|Q96GU1|PAGE5_HUMAN		FALSE		0.389699996	FALSE	125				
1165.973389	812.3897095	71.93182	P antigen family member 5 OS=Homo sapiens GN=PAGE5 PE=1 SV=2		0.07	RQEEEPPTDNQGIAPSGEIKNEGAPAVQGTDVEAFQQELALLKIEDAPGDGPDVR	RQEEEPPTDNQGIAPSGEIKNEGAPAVQGTDVEAFQQELALLKIEDAPGDGPDVR	5	y	1	8	71.6205	sp|Q96GU1|PAGE5_HUMAN		FALSE		0.389699996	FALSE	125				
1165.973389	1381.5979	71.93182	P antigen family member 5 OS=Homo sapiens GN=PAGE5 PE=1 SV=2		0.06	RQEEEPPTDNQGIAPSGEIKNEGAPAVQGTDVEAFQQELALLKIEDAPGDGPDVR	RQEEEPPTDNQGIAPSGEIKNEGAPAVQGTDVEAFQQELALLKIEDAPGDGPDVR	5	b	1	12	71.6205	sp|Q96GU1|PAGE5_HUMAN		FALSE		0.389699996	FALSE	125				
1165.973389	1196.517822	71.93182	P antigen family member 5 OS=Homo sapiens GN=PAGE5 PE=1 SV=2		0.03	RQEEEPPTDNQGIAPSGEIKNEGAPAVQGTDVEAFQQELALLKIEDAPGDGPDVR	RQEEEPPTDNQGIAPSGEIKNEGAPAVQGTDVEAFQQELALLKIEDAPGDGPDVR	5	b	1	10	71.6205	sp|Q96GU1|PAGE5_HUMAN		FALSE		0.389699996	FALSE	125				
1165.973389	385.1773987	71.93182	P antigen family member 5 OS=Homo sapiens GN=PAGE5 PE=1 SV=2		0.02	RQEEEPPTDNQGIAPSGEIKNEGAPAVQGTDVEAFQQELALLKIEDAPGDGPDVR	RQEEEPPTDNQGIAPSGEIKNEGAPAVQGTDVEAFQQELALLKIEDAPGDGPDVR	5	b	2	6	71.6205	sp|Q96GU1|PAGE5_HUMAN		FALSE		0.389699996	FALSE	125				
815.414978	244.092804	77.62214	P antigen family member 5 OS=Homo sapiens GN=PAGE5 PE=1 SV=2		1.61	NEGAPAVQGTDVEAFQQELALLK	NEGAP[Oxi]AVQGTDVEAFQQELALLK	3	b	1	2	77.28423	sp|Q96GU1|PAGE5_HUMAN		FALSE		0.387400001	FALSE	125		Oxidation		
815.414978	1089.630249	77.62214	P antigen family member 5 OS=Homo sapiens GN=PAGE5 PE=1 SV=2		0.69	NEGAPAVQGTDVEAFQQELALLK	NEGAP[Oxi]AVQGTDVEAFQQELALLK	3	y	1	9	77.28423	sp|Q96GU1|PAGE5_HUMAN		FALSE		0.387400001	FALSE	125		Oxidation		
815.414978	815.414978	77.62214	P antigen family member 5 OS=Homo sapiens GN=PAGE5 PE=1 SV=2		0.68	NEGAPAVQGTDVEAFQQELALLK	NEGAP[Oxi]AVQGTDVEAFQQELALLK	3	y	3	23	77.28423	sp|Q96GU1|PAGE5_HUMAN		FALSE		0.387400001	FALSE	125		Oxidation		
815.414978	301.1142578	77.62214	P antigen family member 5 OS=Homo sapiens GN=PAGE5 PE=1 SV=2		0.53	NEGAPAVQGTDVEAFQQELALLK	NEGAP[Oxi]AVQGTDVEAFQQELALLK	3	b	1	3	77.28423	sp|Q96GU1|PAGE5_HUMAN		FALSE		0.387400001	FALSE	125		Oxidation		
815.414978	260.1968689	77.62214	P antigen family member 5 OS=Homo sapiens GN=PAGE5 PE=1 SV=2		0.33	NEGAPAVQGTDVEAFQQELALLK	NEGAP[Oxi]AVQGTDVEAFQQELALLK	3	y	1	2	77.28423	sp|Q96GU1|PAGE5_HUMAN		FALSE		0.387400001	FALSE	125		Oxidation		
815.414978	1160.667358	77.62214	P antigen family member 5 OS=Homo sapiens GN=PAGE5 PE=1 SV=2		0.31	NEGAPAVQGTDVEAFQQELALLK	NEGAP[Oxi]AVQGTDVEAFQQELALLK	3	y	1	10	77.28423	sp|Q96GU1|PAGE5_HUMAN		FALSE		0.387400001	FALSE	125		Oxidation		
815.414978	372.1513672	77.62214	P antigen family member 5 OS=Homo sapiens GN=PAGE5 PE=1 SV=2		0.26	NEGAPAVQGTDVEAFQQELALLK	NEGAP[Oxi]AVQGTDVEAFQQELALLK	3	b	1	4	77.28423	sp|Q96GU1|PAGE5_HUMAN		FALSE		0.387400001	FALSE	125		Oxidation		
815.414978	1289.709961	77.62214	P antigen family member 5 OS=Homo sapiens GN=PAGE5 PE=1 SV=2		0.26	NEGAPAVQGTDVEAFQQELALLK	NEGAP[Oxi]AVQGTDVEAFQQELALLK	3	y	1	11	77.28423	sp|Q96GU1|PAGE5_HUMAN		FALSE		0.387400001	FALSE	125		Oxidation		
815.414978	715.3793335	77.62214	P antigen family member 5 OS=Homo sapiens GN=PAGE5 PE=1 SV=2		0.25	NEGAPAVQGTDVEAFQQELALLK	NEGAP[Oxi]AVQGTDVEAFQQELALLK	3	y	3	20	77.28423	sp|Q96GU1|PAGE5_HUMAN		FALSE		0.387400001	FALSE	125		Oxidation		
815.414978	1503.805298	77.62214	P antigen family member 5 OS=Homo sapiens GN=PAGE5 PE=1 SV=2		0.14	NEGAPAVQGTDVEAFQQELALLK	NEGAP[Oxi]AVQGTDVEAFQQELALLK	3	y	1	13	77.28423	sp|Q96GU1|PAGE5_HUMAN		FALSE		0.387400001	FALSE	125		Oxidation		
815.414978	219.1063843	77.62214	P antigen family member 5 OS=Homo sapiens GN=PAGE5 PE=1 SV=2		0.07	NEGAPAVQGTDVEAFQQELALLK	NEGAP[Oxi]AVQGTDVEAFQQELALLK	3	b	3	7	77.28423	sp|Q96GU1|PAGE5_HUMAN		FALSE		0.387400001	FALSE	125		Oxidation		
612.2805786	358.1608887	25.97058	P antigen family member 5 OS=Homo sapiens GN=PAGE5 PE=1 SV=2		22.67	IEDAPGDGPDVR	IEDAPGDGPD[Dhy]VR[Dea]	2	b	1	3	25.87408	sp|Q96GU1|PAGE5_HUMAN		FALSE		0.281100005	FALSE	125		"Dehydrated,Deamidated"		Dea
612.2805786	429.197998	25.97058	P antigen family member 5 OS=Homo sapiens GN=PAGE5 PE=1 SV=2		10.04	IEDAPGDGPDVR	IEDAPGDGPD[Dhy]VR[Dea]	2	b	1	4	25.87408	sp|Q96GU1|PAGE5_HUMAN		FALSE		0.281100005	FALSE	125		"Dehydrated,Deamidated"		Dea
612.2805786	795.3631592	25.97058	P antigen family member 5 OS=Homo sapiens GN=PAGE5 PE=1 SV=2		10.04	IEDAPGDGPDVR	IEDAPGDGPD[Dhy]VR[Dea]	2	y	1	8	25.87408	sp|Q96GU1|PAGE5_HUMAN		FALSE		0.281100005	FALSE	125		"Dehydrated,Deamidated"		Dea
612.2805786	243.1339264	25.97058	P antigen family member 5 OS=Homo sapiens GN=PAGE5 PE=1 SV=2		9.91	IEDAPGDGPDVR	IEDAPGDGPD[Dhy]VR[Dea]	2	b	1	2	25.87408	sp|Q96GU1|PAGE5_HUMAN		FALSE		0.281100005	FALSE	125		"Dehydrated,Deamidated"		Dea
612.2805786	526.2619629	25.97058	P antigen family member 5 OS=Homo sapiens GN=PAGE5 PE=1 SV=2		1.52	IEDAPGDGPDVR	IEDAPGDGPD[Dhy]VR[Dea]	2	y	1	5	25.87408	sp|Q96GU1|PAGE5_HUMAN		FALSE		0.281100005	FALSE	125		"Dehydrated,Deamidated"		Dea
612.2805786	698.3104248	25.97058	P antigen family member 5 OS=Homo sapiens GN=PAGE5 PE=1 SV=2		1.52	IEDAPGDGPDVR	IEDAPGDGPD[Dhy]VR[Dea]	2	y	1	7	25.87408	sp|Q96GU1|PAGE5_HUMAN		FALSE		0.281100005	FALSE	125		"Dehydrated,Deamidated"		Dea
612.2805786	1110.469849	25.97058	P antigen family member 5 OS=Homo sapiens GN=PAGE5 PE=1 SV=2		1.1	IEDAPGDGPDVR	IEDAPGDGPD[Dhy]VR[Dea]	2	y	1	11	25.87408	sp|Q96GU1|PAGE5_HUMAN		FALSE		0.281100005	FALSE	125		"Dehydrated,Deamidated"		Dea
612.2805786	583.2722168	25.97058	P antigen family member 5 OS=Homo sapiens GN=PAGE5 PE=1 SV=2		0.62	IEDAPGDGPDVR	IEDAPGDGPD[Dhy]VR[Dea]	2	b	1	6	25.87408	sp|Q96GU1|PAGE5_HUMAN		FALSE		0.281100005	FALSE	125		"Dehydrated,Deamidated"		Dea
761.4115601	603.2984619	35.96423	P antigen family member 5 OS=Homo sapiens GN=PAGE5 PE=1 SV=2		0.95	PVGPVIVQQPTEEK	PVGPVIVQ[Dea]QPTEEK	2	y	1	5	35.82102	sp|Q96GU1|PAGE5_HUMAN		FALSE		0.197999999	FALSE	125		Deamidated		
761.4115601	276.1553955	35.96423	P antigen family member 5 OS=Homo sapiens GN=PAGE5 PE=1 SV=2		0.37	PVGPVIVQQPTEEK	PVGPVIVQ[Dea]QPTEEK	2	y	1	2	35.82102	sp|Q96GU1|PAGE5_HUMAN		FALSE		0.197999999	FALSE	125		Deamidated		
761.4115601	1325.694702	35.96423	P antigen family member 5 OS=Homo sapiens GN=PAGE5 PE=1 SV=2		0.16	PVGPVIVQQPTEEK	PVGPVIVQ[Dea]QPTEEK	2	y	1	12	35.82102	sp|Q96GU1|PAGE5_HUMAN		FALSE		0.197999999	FALSE	125		Deamidated		
761.4115601	254.1499176	35.96423	P antigen family member 5 OS=Homo sapiens GN=PAGE5 PE=1 SV=2		0.13	PVGPVIVQQPTEEK	PVGPVIVQ[Dea]QPTEEK	2	b	1	3	35.82102	sp|Q96GU1|PAGE5_HUMAN		FALSE		0.197999999	FALSE	125		Deamidated		
761.4115601	752.406311	35.96423	P antigen family member 5 OS=Homo sapiens GN=PAGE5 PE=1 SV=2		0.09	PVGPVIVQQPTEEK	PVGPVIVQ[Dea]QPTEEK	2	b	2	14	35.82102	sp|Q96GU1|PAGE5_HUMAN		FALSE		0.197999999	FALSE	125		Deamidated		
761.4115601	731.3569946	35.96423	P antigen family member 5 OS=Homo sapiens GN=PAGE5 PE=1 SV=2		0.06	PVGPVIVQQPTEEK	PVGPVIVQ[Dea]QPTEEK	2	y	1	6	35.82102	sp|Q96GU1|PAGE5_HUMAN		FALSE		0.197999999	FALSE	125		Deamidated		
761.4115601	197.1284485	35.96423	P antigen family member 5 OS=Homo sapiens GN=PAGE5 PE=1 SV=2		0.05	PVGPVIVQQPTEEK	PVGPVIVQ[Dea]QPTEEK	2	b	1	2	35.82102	sp|Q96GU1|PAGE5_HUMAN		FALSE		0.197999999	FALSE	125		Deamidated		
761.4115601	1072.552124	35.96423	P antigen family member 5 OS=Homo sapiens GN=PAGE5 PE=1 SV=2		0.05	PVGPVIVQQPTEEK	PVGPVIVQ[Dea]QPTEEK	2	y	1	9	35.82102	sp|Q96GU1|PAGE5_HUMAN		FALSE		0.197999999	FALSE	125		Deamidated		
761.4115601	1171.620483	35.96423	P antigen family member 5 OS=Homo sapiens GN=PAGE5 PE=1 SV=2		0.05	PVGPVIVQQPTEEK	PVGPVIVQ[Dea]QPTEEK	2	y	1	10	35.82102	sp|Q96GU1|PAGE5_HUMAN		FALSE		0.197999999	FALSE	125		Deamidated		
422.1983337	697.326355	26.03166	P antigen family member 5 OS=Homo sapiens GN=PAGE5 PE=1 SV=2		1.9	IEDAPGDGPDVR	[1Ac]-IEDAPGD[Dhy]GPDVR	3	y	1	7	25.93487	sp|Q96GU1|PAGE5_HUMAN		FALSE		0.187099993	FALSE	125		"Dehydrated,Terminal Acetyl"	1Ac	
422.1983337	486.2670593	26.03166	P antigen family member 5 OS=Homo sapiens GN=PAGE5 PE=1 SV=2		1.45	IEDAPGDGPDVR	[1Ac]-IEDAPGD[Dhy]GPDVR	3	y	1	4	25.93487	sp|Q96GU1|PAGE5_HUMAN		FALSE		0.187099993	FALSE	125		"Dehydrated,Terminal Acetyl"	1Ac	
422.1983337	543.2885132	26.03166	P antigen family member 5 OS=Homo sapiens GN=PAGE5 PE=1 SV=2		0.8	IEDAPGDGPDVR	[1Ac]-IEDAPGD[Dhy]GPDVR	3	y	1	5	25.93487	sp|Q96GU1|PAGE5_HUMAN		FALSE		0.187099993	FALSE	125		"Dehydrated,Terminal Acetyl"	1Ac	
422.1983337	274.1873779	26.03166	P antigen family member 5 OS=Homo sapiens GN=PAGE5 PE=1 SV=2		0.72	IEDAPGDGPDVR	[1Ac]-IEDAPGD[Dhy]GPDVR	3	y	1	2	25.93487	sp|Q96GU1|PAGE5_HUMAN		FALSE		0.187099993	FALSE	125		"Dehydrated,Terminal Acetyl"	1Ac	
422.1983337	272.1479187	26.03166	P antigen family member 5 OS=Homo sapiens GN=PAGE5 PE=1 SV=2		0.44	IEDAPGDGPDVR	[1Ac]-IEDAPGD[Dhy]GPDVR	3	y	2	5	25.93487	sp|Q96GU1|PAGE5_HUMAN		FALSE		0.187099993	FALSE	125		"Dehydrated,Terminal Acetyl"	1Ac	
422.1983337	389.2142944	26.03166	P antigen family member 5 OS=Homo sapiens GN=PAGE5 PE=1 SV=2		0.43	IEDAPGDGPDVR	[1Ac]-IEDAPGD[Dhy]GPDVR	3	y	1	3	25.93487	sp|Q96GU1|PAGE5_HUMAN		FALSE		0.187099993	FALSE	125		"Dehydrated,Terminal Acetyl"	1Ac	
422.1983337	400.1714478	26.03166	P antigen family member 5 OS=Homo sapiens GN=PAGE5 PE=1 SV=2		0.35	IEDAPGDGPDVR	[1Ac]-IEDAPGD[Dhy]GPDVR	3	b	1	3	25.93487	sp|Q96GU1|PAGE5_HUMAN		FALSE		0.187099993	FALSE	125		"Dehydrated,Terminal Acetyl"	1Ac	
422.1983337	175.1189575	26.03166	P antigen family member 5 OS=Homo sapiens GN=PAGE5 PE=1 SV=2		0.23	IEDAPGDGPDVR	[1Ac]-IEDAPGD[Dhy]GPDVR	3	y	1	1	25.93487	sp|Q96GU1|PAGE5_HUMAN		FALSE		0.187099993	FALSE	125		"Dehydrated,Terminal Acetyl"	1Ac	
422.1983337	640.3049316	26.03166	P antigen family member 5 OS=Homo sapiens GN=PAGE5 PE=1 SV=2		0.15	IEDAPGDGPDVR	[1Ac]-IEDAPGD[Dhy]GPDVR	3	y	1	6	25.93487	sp|Q96GU1|PAGE5_HUMAN		FALSE		0.187099993	FALSE	125		"Dehydrated,Terminal Acetyl"	1Ac	
422.1983337	794.3791504	26.03166	P antigen family member 5 OS=Homo sapiens GN=PAGE5 PE=1 SV=2		0.15	IEDAPGDGPDVR	[1Ac]-IEDAPGD[Dhy]GPDVR	3	y	1	8	25.93487	sp|Q96GU1|PAGE5_HUMAN		FALSE		0.187099993	FALSE	125		"Dehydrated,Terminal Acetyl"	1Ac	
436.7272644	272.1604919	37.74443	P2X purinoceptor 2 OS=Homo sapiens GN=P2RX2 PE=1 SV=1		25.97	GITTSEHK	GITTSEHK	2	b	1	3	38.04498	sp|Q9UBL9|P2RX2_HUMAN	4.34906E+11	FALSE		0.999000013	FALSE	698				
436.7272644	601.2940063	37.74443	P2X purinoceptor 2 OS=Homo sapiens GN=P2RX2 PE=1 SV=1		25.97	GITTSEHK	GITTSEHK	2	y	1	5	38.04498	sp|Q9UBL9|P2RX2_HUMAN	4.34906E+11	FALSE		0.999000013	FALSE	698				
436.7272644	171.1128082	37.74443	P2X purinoceptor 2 OS=Homo sapiens GN=P2RX2 PE=1 SV=1		13.16	GITTSEHK	GITTSEHK	2	b	1	2	38.04498	sp|Q9UBL9|P2RX2_HUMAN	4.34906E+11	FALSE		0.999000013	FALSE	698				
436.7272644	702.3416748	37.74443	P2X purinoceptor 2 OS=Homo sapiens GN=P2RX2 PE=1 SV=1		13.16	GITTSEHK	GITTSEHK	2	y	1	6	38.04498	sp|Q9UBL9|P2RX2_HUMAN	4.34906E+11	FALSE		0.999000013	FALSE	698				
436.7272644	815.4257813	37.74443	P2X purinoceptor 2 OS=Homo sapiens GN=P2RX2 PE=1 SV=1		7.22	GITTSEHK	GITTSEHK	2	y	1	7	38.04498	sp|Q9UBL9|P2RX2_HUMAN	4.34906E+11	FALSE		0.999000013	FALSE	698				
436.7272644	436.7272644	37.74443	P2X purinoceptor 2 OS=Homo sapiens GN=P2RX2 PE=1 SV=1		3.29	GITTSEHK	GITTSEHK	2	y	2	8	38.04498	sp|Q9UBL9|P2RX2_HUMAN	4.34906E+11	FALSE		0.999000013	FALSE	698				
538.2851563	187.1077118	29.03675	Parathymosin OS=Homo sapiens GN=PTMS PE=1 SV=2		47.64	SVEAAAELSAK	SVEAAAELSAK	2	b	1	2	29.13198	sp|P20962|PTMS_HUMAN	4.84593E+13	FALSE		1	FALSE	692				
538.2851563	889.4625244	29.03675	Parathymosin OS=Homo sapiens GN=PTMS PE=1 SV=2		47.64	SVEAAAELSAK	SVEAAAELSAK	2	y	1	9	29.13198	sp|P20962|PTMS_HUMAN	4.84593E+13	FALSE		1	FALSE	692				
538.2851563	316.1502991	29.03675	Parathymosin OS=Homo sapiens GN=PTMS PE=1 SV=2		22.33	SVEAAAELSAK	SVEAAAELSAK	2	b	1	3	29.13198	sp|P20962|PTMS_HUMAN	4.84593E+13	FALSE		1	FALSE	692				
538.2851563	760.4199219	29.03675	Parathymosin OS=Homo sapiens GN=PTMS PE=1 SV=2		22.33	SVEAAAELSAK	SVEAAAELSAK	2	y	1	8	29.13198	sp|P20962|PTMS_HUMAN	4.84593E+13	FALSE		1	FALSE	692				
538.2851563	387.187439	29.03675	Parathymosin OS=Homo sapiens GN=PTMS PE=1 SV=2		20.26	SVEAAAELSAK	SVEAAAELSAK	2	b	1	4	29.13198	sp|P20962|PTMS_HUMAN	4.84593E+13	FALSE		1	FALSE	692				
538.2851563	689.3828125	29.03675	Parathymosin OS=Homo sapiens GN=PTMS PE=1 SV=2		20.26	SVEAAAELSAK	SVEAAAELSAK	2	y	1	7	29.13198	sp|P20962|PTMS_HUMAN	4.84593E+13	FALSE		1	FALSE	692				
538.2851563	458.2245483	29.03675	Parathymosin OS=Homo sapiens GN=PTMS PE=1 SV=2		18.21	SVEAAAELSAK	SVEAAAELSAK	2	b	1	5	29.13198	sp|P20962|PTMS_HUMAN	4.84593E+13	FALSE		1	FALSE	692				
538.2851563	618.3457031	29.03675	Parathymosin OS=Homo sapiens GN=PTMS PE=1 SV=2		18.21	SVEAAAELSAK	SVEAAAELSAK	2	y	1	6	29.13198	sp|P20962|PTMS_HUMAN	4.84593E+13	FALSE		1	FALSE	692				
538.2851563	547.3085938	29.03675	Parathymosin OS=Homo sapiens GN=PTMS PE=1 SV=2		7.89	SVEAAAELSAK	SVEAAAELSAK	2	y	1	5	29.13198	sp|P20962|PTMS_HUMAN	4.84593E+13	FALSE		1	FALSE	692				
538.2851563	418.2660217	29.03675	Parathymosin OS=Homo sapiens GN=PTMS PE=1 SV=2		6.66	SVEAAAELSAK	SVEAAAELSAK	2	y	1	4	29.13198	sp|P20962|PTMS_HUMAN	4.84593E+13	FALSE		1	FALSE	692				
538.2851563	305.1819458	29.03675	Parathymosin OS=Homo sapiens GN=PTMS PE=1 SV=2		5.77	SVEAAAELSAK	SVEAAAELSAK	2	y	1	3	29.13198	sp|P20962|PTMS_HUMAN	4.84593E+13	FALSE		1	FALSE	692				
538.2851563	771.3883057	29.03675	Parathymosin OS=Homo sapiens GN=PTMS PE=1 SV=2		5.77	SVEAAAELSAK	SVEAAAELSAK	2	b	1	8	29.13198	sp|P20962|PTMS_HUMAN	4.84593E+13	FALSE		1	FALSE	692				
538.2851563	529.2798462	29.03675	Parathymosin OS=Homo sapiens GN=PTMS PE=1 SV=2		1.62	SVEAAAELSAK	SVEAAAELSAK	2	b	2	11	29.13198	sp|P20962|PTMS_HUMAN	4.84593E+13	FALSE		1	FALSE	692				
538.2851563	218.1499176	29.03675	Parathymosin OS=Homo sapiens GN=PTMS PE=1 SV=2		1.07	SVEAAAELSAK	SVEAAAELSAK	2	y	1	2	29.13198	sp|P20962|PTMS_HUMAN	4.84593E+13	FALSE		1	FALSE	692				
538.2851563	345.1950684	29.03675	Parathymosin OS=Homo sapiens GN=PTMS PE=1 SV=2		0.75	SVEAAAELSAK	SVEAAAELSAK	2	y	2	7	29.13198	sp|P20962|PTMS_HUMAN	4.84593E+13	FALSE		1	FALSE	692				
538.2851563	147.1128082	29.03675	Parathymosin OS=Homo sapiens GN=PTMS PE=1 SV=2		0.35	SVEAAAELSAK	SVEAAAELSAK	2	y	1	1	29.13198	sp|P20962|PTMS_HUMAN	4.84593E+13	FALSE		1	FALSE	692				
533.7342529	889.4625244	29.03858	Parathymosin OS=Homo sapiens GN=PTMS PE=1 SV=2		30.07	SEKSVEAAAELSAK	S[Pho]EKS[3HF]VEAAAELSAK	4	y	1	9	29.32315	sp|P20962|PTMS_HUMAN	3.0369E+14	FALSE		0.994899988	FALSE	692		"Phospho(Ser,Thr),dHex(1)Hex(3)"		
533.7342529	760.4199219	29.03858	Parathymosin OS=Homo sapiens GN=PTMS PE=1 SV=2		10.72	SEKSVEAAAELSAK	S[Pho]EKS[3HF]VEAAAELSAK	4	y	1	8	29.32315	sp|P20962|PTMS_HUMAN	3.0369E+14	FALSE		0.994899988	FALSE	692		"Phospho(Ser,Thr),dHex(1)Hex(3)"		
533.7342529	689.3828125	29.03858	Parathymosin OS=Homo sapiens GN=PTMS PE=1 SV=2		10.56	SEKSVEAAAELSAK	S[Pho]EKS[3HF]VEAAAELSAK	4	y	1	7	29.32315	sp|P20962|PTMS_HUMAN	3.0369E+14	FALSE		0.994899988	FALSE	692		"Phospho(Ser,Thr),dHex(1)Hex(3)"		
533.7342529	618.3457031	29.03858	Parathymosin OS=Homo sapiens GN=PTMS PE=1 SV=2		9.69	SEKSVEAAAELSAK	S[Pho]EKS[3HF]VEAAAELSAK	4	y	1	6	29.32315	sp|P20962|PTMS_HUMAN	3.0369E+14	FALSE		0.994899988	FALSE	692		"Phospho(Ser,Thr),dHex(1)Hex(3)"		
533.7342529	547.3085938	29.03858	Parathymosin OS=Homo sapiens GN=PTMS PE=1 SV=2		3.89	SEKSVEAAAELSAK	S[Pho]EKS[3HF]VEAAAELSAK	4	y	1	5	29.32315	sp|P20962|PTMS_HUMAN	3.0369E+14	FALSE		0.994899988	FALSE	692		"Phospho(Ser,Thr),dHex(1)Hex(3)"		
533.7342529	418.2660217	29.03858	Parathymosin OS=Homo sapiens GN=PTMS PE=1 SV=2		2.28	SEKSVEAAAELSAK	S[Pho]EKS[3HF]VEAAAELSAK	4	y	1	4	29.32315	sp|P20962|PTMS_HUMAN	3.0369E+14	FALSE		0.994899988	FALSE	692		"Phospho(Ser,Thr),dHex(1)Hex(3)"		
533.7342529	305.1819458	29.03858	Parathymosin OS=Homo sapiens GN=PTMS PE=1 SV=2		1.83	SEKSVEAAAELSAK	S[Pho]EKS[3HF]VEAAAELSAK	4	y	1	3	29.32315	sp|P20962|PTMS_HUMAN	3.0369E+14	FALSE		0.994899988	FALSE	692		"Phospho(Ser,Thr),dHex(1)Hex(3)"		
533.7342529	254.1448364	29.03858	Parathymosin OS=Homo sapiens GN=PTMS PE=1 SV=2		0.59	SEKSVEAAAELSAK	S[Pho]EKS[3HF]VEAAAELSAK	4	y	3	8	29.32315	sp|P20962|PTMS_HUMAN	3.0369E+14	FALSE		0.994899988	FALSE	692		"Phospho(Ser,Thr),dHex(1)Hex(3)"		
533.7342529	218.1499176	29.03858	Parathymosin OS=Homo sapiens GN=PTMS PE=1 SV=2		0.36	SEKSVEAAAELSAK	S[Pho]EKS[3HF]VEAAAELSAK	4	y	1	2	29.32315	sp|P20962|PTMS_HUMAN	3.0369E+14	FALSE		0.994899988	FALSE	692		"Phospho(Ser,Thr),dHex(1)Hex(3)"		
533.7342529	297.1590271	29.03858	Parathymosin OS=Homo sapiens GN=PTMS PE=1 SV=2		0.35	SEKSVEAAAELSAK	S[Pho]EKS[3HF]VEAAAELSAK	4	y	3	9	29.32315	sp|P20962|PTMS_HUMAN	3.0369E+14	FALSE		0.994899988	FALSE	692		"Phospho(Ser,Thr),dHex(1)Hex(3)"		
533.7342529	147.1128082	29.03858	Parathymosin OS=Homo sapiens GN=PTMS PE=1 SV=2		0.34	SEKSVEAAAELSAK	S[Pho]EKS[3HF]VEAAAELSAK	4	y	1	1	29.32315	sp|P20962|PTMS_HUMAN	3.0369E+14	FALSE		0.994899988	FALSE	692		"Phospho(Ser,Thr),dHex(1)Hex(3)"		
533.7342529	213.0752411	29.03858	Parathymosin OS=Homo sapiens GN=PTMS PE=1 SV=2		0.14	SEKSVEAAAELSAK	S[Pho]EKS[3HF]VEAAAELSAK	4	b	2	3	29.32315	sp|P20962|PTMS_HUMAN	3.0369E+14	FALSE		0.994899988	FALSE	692		"Phospho(Ser,Thr),dHex(1)Hex(3)"		
529.2798462	369.1768494	29.04316	Parathymosin OS=Homo sapiens GN=PTMS PE=1 SV=2		12.28	SVEAAAELSAK	SVE[Dhy]AAAELSAK	2	b	1	4	29.14302	sp|P20962|PTMS_HUMAN	5.47381E+12	FALSE		0.994000018	FALSE	692		Dehydrated		
529.2798462	689.3828125	29.04316	Parathymosin OS=Homo sapiens GN=PTMS PE=1 SV=2		12.28	SVEAAAELSAK	SVE[Dhy]AAAELSAK	2	y	1	7	29.14302	sp|P20962|PTMS_HUMAN	5.47381E+12	FALSE		0.994000018	FALSE	692		Dehydrated		
529.2798462	440.2139893	29.04316	Parathymosin OS=Homo sapiens GN=PTMS PE=1 SV=2		11.95	SVEAAAELSAK	SVE[Dhy]AAAELSAK	2	b	1	5	29.14302	sp|P20962|PTMS_HUMAN	5.47381E+12	FALSE		0.994000018	FALSE	692		Dehydrated		
529.2798462	618.3457031	29.04316	Parathymosin OS=Homo sapiens GN=PTMS PE=1 SV=2		11.95	SVEAAAELSAK	SVE[Dhy]AAAELSAK	2	y	1	6	29.14302	sp|P20962|PTMS_HUMAN	5.47381E+12	FALSE		0.994000018	FALSE	692		Dehydrated		
529.2798462	760.4199219	29.04316	Parathymosin OS=Homo sapiens GN=PTMS PE=1 SV=2		11.19	SVEAAAELSAK	SVE[Dhy]AAAELSAK	2	y	1	8	29.14302	sp|P20962|PTMS_HUMAN	5.47381E+12	FALSE		0.994000018	FALSE	692		Dehydrated		
529.2798462	547.3085938	29.04316	Parathymosin OS=Homo sapiens GN=PTMS PE=1 SV=2		3.83	SVEAAAELSAK	SVE[Dhy]AAAELSAK	2	y	1	5	29.14302	sp|P20962|PTMS_HUMAN	5.47381E+12	FALSE		0.994000018	FALSE	692		Dehydrated		
529.2798462	418.2660217	29.04316	Parathymosin OS=Homo sapiens GN=PTMS PE=1 SV=2		3.48	SVEAAAELSAK	SVE[Dhy]AAAELSAK	2	y	1	4	29.14302	sp|P20962|PTMS_HUMAN	5.47381E+12	FALSE		0.994000018	FALSE	692		Dehydrated		
529.2798462	187.1077118	29.04316	Parathymosin OS=Homo sapiens GN=PTMS PE=1 SV=2		3.21	SVEAAAELSAK	SVE[Dhy]AAAELSAK	2	b	1	2	29.14302	sp|P20962|PTMS_HUMAN	5.47381E+12	FALSE		0.994000018	FALSE	692		Dehydrated		
529.2798462	871.4519653	29.04316	Parathymosin OS=Homo sapiens GN=PTMS PE=1 SV=2		3.21	SVEAAAELSAK	SVE[Dhy]AAAELSAK	2	y	1	9	29.14302	sp|P20962|PTMS_HUMAN	5.47381E+12	FALSE		0.994000018	FALSE	692		Dehydrated		
529.2798462	529.2798462	29.04316	Parathymosin OS=Homo sapiens GN=PTMS PE=1 SV=2		2.89	SVEAAAELSAK	SVE[Dhy]AAAELSAK	2	y	2	11	29.14302	sp|P20962|PTMS_HUMAN	5.47381E+12	FALSE		0.994000018	FALSE	692		Dehydrated		
529.2798462	305.1819458	29.04316	Parathymosin OS=Homo sapiens GN=PTMS PE=1 SV=2		2.54	SVEAAAELSAK	SVE[Dhy]AAAELSAK	2	y	1	3	29.14302	sp|P20962|PTMS_HUMAN	5.47381E+12	FALSE		0.994000018	FALSE	692		Dehydrated		
529.2798462	218.1499176	29.04316	Parathymosin OS=Homo sapiens GN=PTMS PE=1 SV=2		0.77	SVEAAAELSAK	SVE[Dhy]AAAELSAK	2	y	1	2	29.14302	sp|P20962|PTMS_HUMAN	5.47381E+12	FALSE		0.994000018	FALSE	692		Dehydrated		
529.2798462	147.1128082	29.04316	Parathymosin OS=Homo sapiens GN=PTMS PE=1 SV=2		0.21	SVEAAAELSAK	SVE[Dhy]AAAELSAK	2	y	1	1	29.14302	sp|P20962|PTMS_HUMAN	5.47381E+12	FALSE		0.994000018	FALSE	692		Dehydrated		
529.2798462	169.0971527	29.03671	Parathymosin OS=Homo sapiens GN=PTMS PE=1 SV=2		44.97	SVEAAAELSAK	S[Dhy]VEAAAELSAK	2	b	1	2	29.3293	sp|P20962|PTMS_HUMAN	6.28254E+13	FALSE		0.993399978	FALSE	692		Dehydrated		
529.2798462	889.4625244	29.03671	Parathymosin OS=Homo sapiens GN=PTMS PE=1 SV=2		44.97	SVEAAAELSAK	S[Dhy]VEAAAELSAK	2	y	1	9	29.3293	sp|P20962|PTMS_HUMAN	6.28254E+13	FALSE		0.993399978	FALSE	692		Dehydrated		
529.2798462	760.4199219	29.03671	Parathymosin OS=Homo sapiens GN=PTMS PE=1 SV=2		19.24	SVEAAAELSAK	S[Dhy]VEAAAELSAK	2	y	1	8	29.3293	sp|P20962|PTMS_HUMAN	6.28254E+13	FALSE		0.993399978	FALSE	692		Dehydrated		
529.2798462	369.1768494	29.03671	Parathymosin OS=Homo sapiens GN=PTMS PE=1 SV=2		16.56	SVEAAAELSAK	S[Dhy]VEAAAELSAK	2	b	1	4	29.3293	sp|P20962|PTMS_HUMAN	6.28254E+13	FALSE		0.993399978	FALSE	692		Dehydrated		
529.2798462	689.3828125	29.03671	Parathymosin OS=Homo sapiens GN=PTMS PE=1 SV=2		16.56	SVEAAAELSAK	S[Dhy]VEAAAELSAK	2	y	1	7	29.3293	sp|P20962|PTMS_HUMAN	6.28254E+13	FALSE		0.993399978	FALSE	692		Dehydrated		
529.2798462	440.2139893	29.03671	Parathymosin OS=Homo sapiens GN=PTMS PE=1 SV=2		15.07	SVEAAAELSAK	S[Dhy]VEAAAELSAK	2	b	1	5	29.3293	sp|P20962|PTMS_HUMAN	6.28254E+13	FALSE		0.993399978	FALSE	692		Dehydrated		
529.2798462	618.3457031	29.03671	Parathymosin OS=Homo sapiens GN=PTMS PE=1 SV=2		15.07	SVEAAAELSAK	S[Dhy]VEAAAELSAK	2	y	1	6	29.3293	sp|P20962|PTMS_HUMAN	6.28254E+13	FALSE		0.993399978	FALSE	692		Dehydrated		
529.2798462	547.3085938	29.03671	Parathymosin OS=Homo sapiens GN=PTMS PE=1 SV=2		6.63	SVEAAAELSAK	S[Dhy]VEAAAELSAK	2	y	1	5	29.3293	sp|P20962|PTMS_HUMAN	6.28254E+13	FALSE		0.993399978	FALSE	692		Dehydrated		
529.2798462	418.2660217	29.03671	Parathymosin OS=Homo sapiens GN=PTMS PE=1 SV=2		6.36	SVEAAAELSAK	S[Dhy]VEAAAELSAK	2	y	1	4	29.3293	sp|P20962|PTMS_HUMAN	6.28254E+13	FALSE		0.993399978	FALSE	692		Dehydrated		
529.2798462	305.1819458	29.03671	Parathymosin OS=Homo sapiens GN=PTMS PE=1 SV=2		4.82	SVEAAAELSAK	S[Dhy]VEAAAELSAK	2	y	1	3	29.3293	sp|P20962|PTMS_HUMAN	6.28254E+13	FALSE		0.993399978	FALSE	692		Dehydrated		
529.2798462	753.3777466	29.03671	Parathymosin OS=Homo sapiens GN=PTMS PE=1 SV=2		4.82	SVEAAAELSAK	S[Dhy]VEAAAELSAK	2	b	1	8	29.3293	sp|P20962|PTMS_HUMAN	6.28254E+13	FALSE		0.993399978	FALSE	692		Dehydrated		
529.2798462	218.1499176	29.03671	Parathymosin OS=Homo sapiens GN=PTMS PE=1 SV=2		0.66	SVEAAAELSAK	S[Dhy]VEAAAELSAK	2	y	1	2	29.3293	sp|P20962|PTMS_HUMAN	6.28254E+13	FALSE		0.993399978	FALSE	692		Dehydrated		
537.5907593	889.4625244	29.03675	Parathymosin OS=Homo sapiens GN=PTMS PE=1 SV=2		20.74	MSEKSVEAAAELSAK	M[Oxi]SE[Cox]KSVEAAAELSAK	3	y	1	9	29.12105	sp|P20962|PTMS_HUMAN	2.13201E+11	FALSE		0.990100026	FALSE	692		"Oxidation,Carboxy"		
537.5907593	618.3457031	29.03675	Parathymosin OS=Homo sapiens GN=PTMS PE=1 SV=2		7.85	MSEKSVEAAAELSAK	M[Oxi]SE[Cox]KSVEAAAELSAK	3	y	1	6	29.12105	sp|P20962|PTMS_HUMAN	2.13201E+11	FALSE		0.990100026	FALSE	692		"Oxidation,Carboxy"		
537.5907593	689.3828125	29.03675	Parathymosin OS=Homo sapiens GN=PTMS PE=1 SV=2		7.2	MSEKSVEAAAELSAK	M[Oxi]SE[Cox]KSVEAAAELSAK	3	y	1	7	29.12105	sp|P20962|PTMS_HUMAN	2.13201E+11	FALSE		0.990100026	FALSE	692		"Oxidation,Carboxy"		
537.5907593	760.4199219	29.03675	Parathymosin OS=Homo sapiens GN=PTMS PE=1 SV=2		6.67	MSEKSVEAAAELSAK	M[Oxi]SE[Cox]KSVEAAAELSAK	3	y	1	8	29.12105	sp|P20962|PTMS_HUMAN	2.13201E+11	FALSE		0.990100026	FALSE	692		"Oxidation,Carboxy"		
537.5907593	547.3085938	29.03675	Parathymosin OS=Homo sapiens GN=PTMS PE=1 SV=2		2.38	MSEKSVEAAAELSAK	M[Oxi]SE[Cox]KSVEAAAELSAK	3	y	1	5	29.12105	sp|P20962|PTMS_HUMAN	2.13201E+11	FALSE		0.990100026	FALSE	692		"Oxidation,Carboxy"		
537.5907593	418.2660217	29.03675	Parathymosin OS=Homo sapiens GN=PTMS PE=1 SV=2		1.92	MSEKSVEAAAELSAK	M[Oxi]SE[Cox]KSVEAAAELSAK	3	y	1	4	29.12105	sp|P20962|PTMS_HUMAN	2.13201E+11	FALSE		0.990100026	FALSE	692		"Oxidation,Carboxy"		
537.5907593	697.3112183	29.03675	Parathymosin OS=Homo sapiens GN=PTMS PE=1 SV=2		1.3	MSEKSVEAAAELSAK	M[Oxi]SE[Cox]KSVEAAAELSAK	3	b	2	13	29.12105	sp|P20962|PTMS_HUMAN	2.13201E+11	FALSE		0.990100026	FALSE	692		"Oxidation,Carboxy"		
537.5907593	305.1819458	29.03675	Parathymosin OS=Homo sapiens GN=PTMS PE=1 SV=2		1.14	MSEKSVEAAAELSAK	M[Oxi]SE[Cox]KSVEAAAELSAK	3	y	1	3	29.12105	sp|P20962|PTMS_HUMAN	2.13201E+11	FALSE		0.990100026	FALSE	692		"Oxidation,Carboxy"		
537.5907593	218.1499176	29.03675	Parathymosin OS=Homo sapiens GN=PTMS PE=1 SV=2		0.72	MSEKSVEAAAELSAK	M[Oxi]SE[Cox]KSVEAAAELSAK	3	y	1	2	29.12105	sp|P20962|PTMS_HUMAN	2.13201E+11	FALSE		0.990100026	FALSE	692		"Oxidation,Carboxy"		
537.5907593	297.1590271	29.03675	Parathymosin OS=Homo sapiens GN=PTMS PE=1 SV=2		0.55	MSEKSVEAAAELSAK	M[Oxi]SE[Cox]KSVEAAAELSAK	3	y	3	9	29.12105	sp|P20962|PTMS_HUMAN	2.13201E+11	FALSE		0.990100026	FALSE	692		"Oxidation,Carboxy"		
537.5907593	426.1762085	29.03675	Parathymosin OS=Homo sapiens GN=PTMS PE=1 SV=2		0.49	MSEKSVEAAAELSAK	M[Oxi]SE[Cox]KSVEAAAELSAK	3	b	2	7	29.12105	sp|P20962|PTMS_HUMAN	2.13201E+11	FALSE		0.990100026	FALSE	692		"Oxidation,Carboxy"		
537.5907593	359.1925049	29.03675	Parathymosin OS=Homo sapiens GN=PTMS PE=1 SV=2		0.3	MSEKSVEAAAELSAK	M[Oxi]SE[Cox]KSVEAAAELSAK	3	y	3	11	29.12105	sp|P20962|PTMS_HUMAN	2.13201E+11	FALSE		0.990100026	FALSE	692		"Oxidation,Carboxy"		
537.5907593	1075.562988	29.03675	Parathymosin OS=Homo sapiens GN=PTMS PE=1 SV=2		0.2	MSEKSVEAAAELSAK	M[Oxi]SE[Cox]KSVEAAAELSAK	3	y	1	11	29.12105	sp|P20962|PTMS_HUMAN	2.13201E+11	FALSE		0.990100026	FALSE	692		"Oxidation,Carboxy"		
527.5993652	760.4199219	29.58041	Parathymosin OS=Homo sapiens GN=PTMS PE=1 SV=2		21.24	MSEKSVEAAAELSAK	M[Oxi]SE[1Me]KSVEAAAELSAK	3	y	1	8	29.46703	sp|P20962|PTMS_HUMAN		FALSE		0.98360002	FALSE	692		"Oxidation,Methyl"		
527.5993652	689.3828125	29.58041	Parathymosin OS=Homo sapiens GN=PTMS PE=1 SV=2		17.83	MSEKSVEAAAELSAK	M[Oxi]SE[1Me]KSVEAAAELSAK	3	y	1	7	29.46703	sp|P20962|PTMS_HUMAN		FALSE		0.98360002	FALSE	692		"Oxidation,Methyl"		
527.5993652	547.3085938	29.58041	Parathymosin OS=Homo sapiens GN=PTMS PE=1 SV=2		7.2	MSEKSVEAAAELSAK	M[Oxi]SE[1Me]KSVEAAAELSAK	3	y	1	5	29.46703	sp|P20962|PTMS_HUMAN		FALSE		0.98360002	FALSE	692		"Oxidation,Methyl"		
527.5993652	618.3457031	29.58041	Parathymosin OS=Homo sapiens GN=PTMS PE=1 SV=2		5.67	MSEKSVEAAAELSAK	M[Oxi]SE[1Me]KSVEAAAELSAK	3	y	1	6	29.46703	sp|P20962|PTMS_HUMAN		FALSE		0.98360002	FALSE	692		"Oxidation,Methyl"		
527.5993652	305.1819458	29.58041	Parathymosin OS=Homo sapiens GN=PTMS PE=1 SV=2		1.86	MSEKSVEAAAELSAK	M[Oxi]SE[1Me]KSVEAAAELSAK	3	y	1	3	29.46703	sp|P20962|PTMS_HUMAN		FALSE		0.98360002	FALSE	692		"Oxidation,Methyl"		
527.5993652	418.2660217	29.58041	Parathymosin OS=Homo sapiens GN=PTMS PE=1 SV=2		1.71	MSEKSVEAAAELSAK	M[Oxi]SE[1Me]KSVEAAAELSAK	3	y	1	4	29.46703	sp|P20962|PTMS_HUMAN		FALSE		0.98360002	FALSE	692		"Oxidation,Methyl"		
527.5993652	359.1925049	29.58041	Parathymosin OS=Homo sapiens GN=PTMS PE=1 SV=2		0.57	MSEKSVEAAAELSAK	M[Oxi]SE[1Me]KSVEAAAELSAK	3	y	3	11	29.46703	sp|P20962|PTMS_HUMAN		FALSE		0.98360002	FALSE	692		"Oxidation,Methyl"		
527.5993652	298.1408691	29.58041	Parathymosin OS=Homo sapiens GN=PTMS PE=1 SV=2		0.49	MSEKSVEAAAELSAK	M[Oxi]SE[1Me]KSVEAAAELSAK	3	b	3	8	29.46703	sp|P20962|PTMS_HUMAN		FALSE		0.98360002	FALSE	692		"Oxidation,Methyl"		
527.5993652	889.4625244	29.58041	Parathymosin OS=Homo sapiens GN=PTMS PE=1 SV=2		0.43	MSEKSVEAAAELSAK	M[Oxi]SE[1Me]KSVEAAAELSAK	3	y	1	9	29.46703	sp|P20962|PTMS_HUMAN		FALSE		0.98360002	FALSE	692		"Oxidation,Methyl"		
527.5993652	218.1499176	29.58041	Parathymosin OS=Homo sapiens GN=PTMS PE=1 SV=2		0.22	MSEKSVEAAAELSAK	M[Oxi]SE[1Me]KSVEAAAELSAK	3	y	1	2	29.46703	sp|P20962|PTMS_HUMAN		FALSE		0.98360002	FALSE	692		"Oxidation,Methyl"		
527.5993652	1075.562988	29.58041	Parathymosin OS=Homo sapiens GN=PTMS PE=1 SV=2		0.22	MSEKSVEAAAELSAK	M[Oxi]SE[1Me]KSVEAAAELSAK	3	y	1	11	29.46703	sp|P20962|PTMS_HUMAN		FALSE		0.98360002	FALSE	692		"Oxidation,Methyl"		
543.2694702	889.4625244	29.61924	Parathymosin OS=Homo sapiens GN=PTMS PE=1 SV=2		13.48	SEKSVEAAAELSAK	[+1K]-SEKS[Pho]VEAAAELSAK	3	y	1	9	29.50568	sp|P20962|PTMS_HUMAN		FALSE		0.969799995	FALSE	692		"Phospho(Ser,Thr),Lys-add"	+1K	
543.2694702	689.3828125	29.61924	Parathymosin OS=Homo sapiens GN=PTMS PE=1 SV=2		10.12	SEKSVEAAAELSAK	[+1K]-SEKS[Pho]VEAAAELSAK	3	y	1	7	29.50568	sp|P20962|PTMS_HUMAN		FALSE		0.969799995	FALSE	692		"Phospho(Ser,Thr),Lys-add"	+1K	
543.2694702	760.4199219	29.61924	Parathymosin OS=Homo sapiens GN=PTMS PE=1 SV=2		7.75	SEKSVEAAAELSAK	[+1K]-SEKS[Pho]VEAAAELSAK	3	y	1	8	29.50568	sp|P20962|PTMS_HUMAN		FALSE		0.969799995	FALSE	692		"Phospho(Ser,Thr),Lys-add"	+1K	
543.2694702	618.3457031	29.61924	Parathymosin OS=Homo sapiens GN=PTMS PE=1 SV=2		3.73	SEKSVEAAAELSAK	[+1K]-SEKS[Pho]VEAAAELSAK	3	y	1	6	29.50568	sp|P20962|PTMS_HUMAN		FALSE		0.969799995	FALSE	692		"Phospho(Ser,Thr),Lys-add"	+1K	
543.2694702	642.3157959	29.61924	Parathymosin OS=Homo sapiens GN=PTMS PE=1 SV=2		3.67	SEKSVEAAAELSAK	[+1K]-SEKS[Pho]VEAAAELSAK	3	y	2	12	29.50568	sp|P20962|PTMS_HUMAN		FALSE		0.969799995	FALSE	692		"Phospho(Ser,Thr),Lys-add"	+1K	
543.2694702	418.2660217	29.61924	Parathymosin OS=Homo sapiens GN=PTMS PE=1 SV=2		3.52	SEKSVEAAAELSAK	[+1K]-SEKS[Pho]VEAAAELSAK	3	y	1	4	29.50568	sp|P20962|PTMS_HUMAN		FALSE		0.969799995	FALSE	692		"Phospho(Ser,Thr),Lys-add"	+1K	
543.2694702	547.3085938	29.61924	Parathymosin OS=Homo sapiens GN=PTMS PE=1 SV=2		2.54	SEKSVEAAAELSAK	[+1K]-SEKS[Pho]VEAAAELSAK	3	y	1	5	29.50568	sp|P20962|PTMS_HUMAN		FALSE		0.969799995	FALSE	692		"Phospho(Ser,Thr),Lys-add"	+1K	
543.2694702	543.2694702	29.61924	Parathymosin OS=Homo sapiens GN=PTMS PE=1 SV=2		1.65	SEKSVEAAAELSAK	[+1K]-SEKS[Pho]VEAAAELSAK	3	y	3	14	29.50568	sp|P20962|PTMS_HUMAN		FALSE		0.969799995	FALSE	692		"Phospho(Ser,Thr),Lys-add"	+1K	
543.2694702	305.1819458	29.61924	Parathymosin OS=Homo sapiens GN=PTMS PE=1 SV=2		1.34	SEKSVEAAAELSAK	[+1K]-SEKS[Pho]VEAAAELSAK	3	y	1	3	29.50568	sp|P20962|PTMS_HUMAN		FALSE		0.969799995	FALSE	692		"Phospho(Ser,Thr),Lys-add"	+1K	
543.2694702	147.1128082	29.61924	Parathymosin OS=Homo sapiens GN=PTMS PE=1 SV=2		0.64	SEKSVEAAAELSAK	[+1K]-SEKS[Pho]VEAAAELSAK	3	y	1	1	29.50568	sp|P20962|PTMS_HUMAN		FALSE		0.969799995	FALSE	692		"Phospho(Ser,Thr),Lys-add"	+1K	
543.2694702	297.1590271	29.61924	Parathymosin OS=Homo sapiens GN=PTMS PE=1 SV=2		0.42	SEKSVEAAAELSAK	[+1K]-SEKS[Pho]VEAAAELSAK	3	y	3	9	29.50568	sp|P20962|PTMS_HUMAN		FALSE		0.969799995	FALSE	692		"Phospho(Ser,Thr),Lys-add"	+1K	
543.5794067	889.4625244	29.1754	Parathymosin OS=Homo sapiens GN=PTMS PE=1 SV=2		17.03	MSEKSVEAAAELSAK	M[Oxi]S[Dhy]EKS[Pho]VEAAAELSAK	3	y	1	9	29.06392	sp|P20962|PTMS_HUMAN		FALSE		0.945900023	FALSE	692		"Oxidation,Dehydrated,Phospho(Ser,Thr)"		
543.5794067	689.3828125	29.1754	Parathymosin OS=Homo sapiens GN=PTMS PE=1 SV=2		9.21	MSEKSVEAAAELSAK	M[Oxi]S[Dhy]EKS[Pho]VEAAAELSAK	3	y	1	7	29.06392	sp|P20962|PTMS_HUMAN		FALSE		0.945900023	FALSE	692		"Oxidation,Dehydrated,Phospho(Ser,Thr)"		
543.5794067	760.4199219	29.1754	Parathymosin OS=Homo sapiens GN=PTMS PE=1 SV=2		5.14	MSEKSVEAAAELSAK	M[Oxi]S[Dhy]EKS[Pho]VEAAAELSAK	3	y	1	8	29.06392	sp|P20962|PTMS_HUMAN		FALSE		0.945900023	FALSE	692		"Oxidation,Dehydrated,Phospho(Ser,Thr)"		
543.5794067	618.3457031	29.1754	Parathymosin OS=Homo sapiens GN=PTMS PE=1 SV=2		4.11	MSEKSVEAAAELSAK	M[Oxi]S[Dhy]EKS[Pho]VEAAAELSAK	3	y	1	6	29.06392	sp|P20962|PTMS_HUMAN		FALSE		0.945900023	FALSE	692		"Oxidation,Dehydrated,Phospho(Ser,Thr)"		
543.5794067	547.3085938	29.1754	Parathymosin OS=Homo sapiens GN=PTMS PE=1 SV=2		3.99	MSEKSVEAAAELSAK	M[Oxi]S[Dhy]EKS[Pho]VEAAAELSAK	3	y	1	5	29.06392	sp|P20962|PTMS_HUMAN		FALSE		0.945900023	FALSE	692		"Oxidation,Dehydrated,Phospho(Ser,Thr)"		
543.5794067	418.2660217	29.1754	Parathymosin OS=Homo sapiens GN=PTMS PE=1 SV=2		3.6	MSEKSVEAAAELSAK	M[Oxi]S[Dhy]EKS[Pho]VEAAAELSAK	3	y	1	4	29.06392	sp|P20962|PTMS_HUMAN		FALSE		0.945900023	FALSE	692		"Oxidation,Dehydrated,Phospho(Ser,Thr)"		
543.5794067	305.1819458	29.1754	Parathymosin OS=Homo sapiens GN=PTMS PE=1 SV=2		3.24	MSEKSVEAAAELSAK	M[Oxi]S[Dhy]EKS[Pho]VEAAAELSAK	3	y	1	3	29.06392	sp|P20962|PTMS_HUMAN		FALSE		0.945900023	FALSE	692		"Oxidation,Dehydrated,Phospho(Ser,Thr)"		
543.5794067	543.5794067	29.1754	Parathymosin OS=Homo sapiens GN=PTMS PE=1 SV=2		1.04	MSEKSVEAAAELSAK	M[Oxi]S[Dhy]EKS[Pho]VEAAAELSAK	3	y	3	15	29.06392	sp|P20962|PTMS_HUMAN		FALSE		0.945900023	FALSE	692		"Oxidation,Dehydrated,Phospho(Ser,Thr)"		
543.5794067	254.1448364	29.1754	Parathymosin OS=Homo sapiens GN=PTMS PE=1 SV=2		0.89	MSEKSVEAAAELSAK	M[Oxi]S[Dhy]EKS[Pho]VEAAAELSAK	3	y	3	8	29.06392	sp|P20962|PTMS_HUMAN		FALSE		0.945900023	FALSE	692		"Oxidation,Dehydrated,Phospho(Ser,Thr)"		
543.5794067	147.1128082	29.1754	Parathymosin OS=Homo sapiens GN=PTMS PE=1 SV=2		0.47	MSEKSVEAAAELSAK	M[Oxi]S[Dhy]EKS[Pho]VEAAAELSAK	3	y	1	1	29.06392	sp|P20962|PTMS_HUMAN		FALSE		0.945900023	FALSE	692		"Oxidation,Dehydrated,Phospho(Ser,Thr)"		
543.5794067	314.1209106	29.1754	Parathymosin OS=Homo sapiens GN=PTMS PE=1 SV=2		0.47	MSEKSVEAAAELSAK	M[Oxi]S[Dhy]EKS[Pho]VEAAAELSAK	3	b	3	8	29.06392	sp|P20962|PTMS_HUMAN		FALSE		0.945900023	FALSE	692		"Oxidation,Dehydrated,Phospho(Ser,Thr)"		
549.5829468	889.4625244	29.73377	Parathymosin OS=Homo sapiens GN=PTMS PE=1 SV=2		20.6	MSEKSVEAAAELSAK	M[Oxi]SEKS[Pho]VEAAAELSAK	3	y	1	9	29.61968	sp|P20962|PTMS_HUMAN		FALSE		0.942200005	FALSE	692		"Oxidation,Phospho(Ser,Thr)"		
549.5829468	689.3828125	29.73377	Parathymosin OS=Homo sapiens GN=PTMS PE=1 SV=2		6.31	MSEKSVEAAAELSAK	M[Oxi]SEKS[Pho]VEAAAELSAK	3	y	1	7	29.61968	sp|P20962|PTMS_HUMAN		FALSE		0.942200005	FALSE	692		"Oxidation,Phospho(Ser,Thr)"		
549.5829468	760.4199219	29.73377	Parathymosin OS=Homo sapiens GN=PTMS PE=1 SV=2		6.09	MSEKSVEAAAELSAK	M[Oxi]SEKS[Pho]VEAAAELSAK	3	y	1	8	29.61968	sp|P20962|PTMS_HUMAN		FALSE		0.942200005	FALSE	692		"Oxidation,Phospho(Ser,Thr)"		
549.5829468	618.3457031	29.73377	Parathymosin OS=Homo sapiens GN=PTMS PE=1 SV=2		4.28	MSEKSVEAAAELSAK	M[Oxi]SEKS[Pho]VEAAAELSAK	3	y	1	6	29.61968	sp|P20962|PTMS_HUMAN		FALSE		0.942200005	FALSE	692		"Oxidation,Phospho(Ser,Thr)"		
549.5829468	549.5829468	29.73377	Parathymosin OS=Homo sapiens GN=PTMS PE=1 SV=2		0.69	MSEKSVEAAAELSAK	M[Oxi]SEKS[Pho]VEAAAELSAK	3	y	3	15	29.61968	sp|P20962|PTMS_HUMAN		FALSE		0.942200005	FALSE	692		"Oxidation,Phospho(Ser,Thr)"		
549.5829468	218.1499176	29.73377	Parathymosin OS=Homo sapiens GN=PTMS PE=1 SV=2		0.61	MSEKSVEAAAELSAK	M[Oxi]SEKS[Pho]VEAAAELSAK	3	y	1	2	29.61968	sp|P20962|PTMS_HUMAN		FALSE		0.942200005	FALSE	692		"Oxidation,Phospho(Ser,Thr)"		
549.5829468	418.2660217	29.73377	Parathymosin OS=Homo sapiens GN=PTMS PE=1 SV=2		0.58	MSEKSVEAAAELSAK	M[Oxi]SEKS[Pho]VEAAAELSAK	3	y	1	4	29.61968	sp|P20962|PTMS_HUMAN		FALSE		0.942200005	FALSE	692		"Oxidation,Phospho(Ser,Thr)"		
549.5829468	305.1819458	29.73377	Parathymosin OS=Homo sapiens GN=PTMS PE=1 SV=2		0.55	MSEKSVEAAAELSAK	M[Oxi]SEKS[Pho]VEAAAELSAK	3	y	1	3	29.61968	sp|P20962|PTMS_HUMAN		FALSE		0.942200005	FALSE	692		"Oxidation,Phospho(Ser,Thr)"		
549.5829468	715.2994385	29.73377	Parathymosin OS=Homo sapiens GN=PTMS PE=1 SV=2		0.38	MSEKSVEAAAELSAK	M[Oxi]SEKS[Pho]VEAAAELSAK	3	b	2	13	29.61968	sp|P20962|PTMS_HUMAN		FALSE		0.942200005	FALSE	692		"Oxidation,Phospho(Ser,Thr)"		
527.9332886	889.4625244	29.24126	Parathymosin OS=Homo sapiens GN=PTMS PE=1 SV=2		8.49	SEKSVEAAAELSAK	SEKS[Hex]VEAAAELSAK	3	y	1	9	29.12947	sp|P20962|PTMS_HUMAN		FALSE		0.709100008	FALSE	692		Hex		
527.9332886	689.3828125	29.24126	Parathymosin OS=Homo sapiens GN=PTMS PE=1 SV=2		5.12	SEKSVEAAAELSAK	SEKS[Hex]VEAAAELSAK	3	y	1	7	29.12947	sp|P20962|PTMS_HUMAN		FALSE		0.709100008	FALSE	692		Hex		
527.9332886	618.3457031	29.24126	Parathymosin OS=Homo sapiens GN=PTMS PE=1 SV=2		3.3	SEKSVEAAAELSAK	SEKS[Hex]VEAAAELSAK	3	y	1	6	29.12947	sp|P20962|PTMS_HUMAN		FALSE		0.709100008	FALSE	692		Hex		
527.9332886	760.4199219	29.24126	Parathymosin OS=Homo sapiens GN=PTMS PE=1 SV=2		2.54	SEKSVEAAAELSAK	SEKS[Hex]VEAAAELSAK	3	y	1	8	29.12947	sp|P20962|PTMS_HUMAN		FALSE		0.709100008	FALSE	692		Hex		
527.9332886	418.2660217	29.24126	Parathymosin OS=Homo sapiens GN=PTMS PE=1 SV=2		0.98	SEKSVEAAAELSAK	SEKS[Hex]VEAAAELSAK	3	y	1	4	29.12947	sp|P20962|PTMS_HUMAN		FALSE		0.709100008	FALSE	692		Hex		
527.9332886	547.3085938	29.24126	Parathymosin OS=Homo sapiens GN=PTMS PE=1 SV=2		0.83	SEKSVEAAAELSAK	SEKS[Hex]VEAAAELSAK	3	y	1	5	29.12947	sp|P20962|PTMS_HUMAN		FALSE		0.709100008	FALSE	692		Hex		
527.9332886	218.1499176	29.24126	Parathymosin OS=Homo sapiens GN=PTMS PE=1 SV=2		0.65	SEKSVEAAAELSAK	SEKS[Hex]VEAAAELSAK	3	y	1	2	29.12947	sp|P20962|PTMS_HUMAN		FALSE		0.709100008	FALSE	692		Hex		
527.9332886	297.1590271	29.24126	Parathymosin OS=Homo sapiens GN=PTMS PE=1 SV=2		0.53	SEKSVEAAAELSAK	SEKS[Hex]VEAAAELSAK	3	y	3	9	29.12947	sp|P20962|PTMS_HUMAN		FALSE		0.709100008	FALSE	692		Hex		
527.9332886	305.1819458	29.24126	Parathymosin OS=Homo sapiens GN=PTMS PE=1 SV=2		0.44	SEKSVEAAAELSAK	SEKS[Hex]VEAAAELSAK	3	y	1	3	29.12947	sp|P20962|PTMS_HUMAN		FALSE		0.709100008	FALSE	692		Hex		
527.9332886	217.0818939	29.24126	Parathymosin OS=Homo sapiens GN=PTMS PE=1 SV=2		0.37	SEKSVEAAAELSAK	SEKS[Hex]VEAAAELSAK	3	b	1	2	29.12947	sp|P20962|PTMS_HUMAN		FALSE		0.709100008	FALSE	692		Hex		
531.9311523	705.3236084	29.57232	Parathymosin OS=Homo sapiens GN=PTMS PE=1 SV=2		11.37	MSEKSVEAAAELSAK	[CRM]-MSEKSVEAAAELSAK	3	b	1	6	29.45898	sp|P20962|PTMS_HUMAN		FALSE		0.591300011	FALSE	692		Terminal Carbamyl	CRM	
531.9311523	889.4625244	29.57232	Parathymosin OS=Homo sapiens GN=PTMS PE=1 SV=2		11.37	MSEKSVEAAAELSAK	[CRM]-MSEKSVEAAAELSAK	3	y	1	9	29.45898	sp|P20962|PTMS_HUMAN		FALSE		0.591300011	FALSE	692		Terminal Carbamyl	CRM	
531.9311523	760.4199219	29.57232	Parathymosin OS=Homo sapiens GN=PTMS PE=1 SV=2		6.51	MSEKSVEAAAELSAK	[CRM]-MSEKSVEAAAELSAK	3	y	1	8	29.45898	sp|P20962|PTMS_HUMAN		FALSE		0.591300011	FALSE	692		Terminal Carbamyl	CRM	
531.9311523	618.3457031	29.57232	Parathymosin OS=Homo sapiens GN=PTMS PE=1 SV=2		4.63	MSEKSVEAAAELSAK	[CRM]-MSEKSVEAAAELSAK	3	y	1	6	29.45898	sp|P20962|PTMS_HUMAN		FALSE		0.591300011	FALSE	692		Terminal Carbamyl	CRM	
531.9311523	689.3828125	29.57232	Parathymosin OS=Homo sapiens GN=PTMS PE=1 SV=2		3.99	MSEKSVEAAAELSAK	[CRM]-MSEKSVEAAAELSAK	3	y	1	7	29.45898	sp|P20962|PTMS_HUMAN		FALSE		0.591300011	FALSE	692		Terminal Carbamyl	CRM	
531.9311523	547.3085938	29.57232	Parathymosin OS=Homo sapiens GN=PTMS PE=1 SV=2		2.78	MSEKSVEAAAELSAK	[CRM]-MSEKSVEAAAELSAK	3	y	1	5	29.45898	sp|P20962|PTMS_HUMAN		FALSE		0.591300011	FALSE	692		Terminal Carbamyl	CRM	
531.9311523	418.2660217	29.57232	Parathymosin OS=Homo sapiens GN=PTMS PE=1 SV=2		2.5	MSEKSVEAAAELSAK	[CRM]-MSEKSVEAAAELSAK	3	y	1	4	29.45898	sp|P20962|PTMS_HUMAN		FALSE		0.591300011	FALSE	692		Terminal Carbamyl	CRM	
531.9311523	305.1819458	29.57232	Parathymosin OS=Homo sapiens GN=PTMS PE=1 SV=2		0.9	MSEKSVEAAAELSAK	[CRM]-MSEKSVEAAAELSAK	3	y	1	3	29.45898	sp|P20962|PTMS_HUMAN		FALSE		0.591300011	FALSE	692		Terminal Carbamyl	CRM	
531.9311523	359.1925049	29.57232	Parathymosin OS=Homo sapiens GN=PTMS PE=1 SV=2		0.42	MSEKSVEAAAELSAK	[CRM]-MSEKSVEAAAELSAK	3	y	3	11	29.45898	sp|P20962|PTMS_HUMAN		FALSE		0.591300011	FALSE	692		Terminal Carbamyl	CRM	
531.9311523	445.2348938	29.57232	Parathymosin OS=Homo sapiens GN=PTMS PE=1 SV=2		0.39	MSEKSVEAAAELSAK	[CRM]-MSEKSVEAAAELSAK	3	y	2	9	29.45898	sp|P20962|PTMS_HUMAN		FALSE		0.591300011	FALSE	692		Terminal Carbamyl	CRM	
531.9311523	218.1499176	29.57232	Parathymosin OS=Homo sapiens GN=PTMS PE=1 SV=2		0.25	MSEKSVEAAAELSAK	[CRM]-MSEKSVEAAAELSAK	3	y	1	2	29.45898	sp|P20962|PTMS_HUMAN		FALSE		0.591300011	FALSE	692		Terminal Carbamyl	CRM	
531.9311523	147.1128082	29.57232	Parathymosin OS=Homo sapiens GN=PTMS PE=1 SV=2		0.16	MSEKSVEAAAELSAK	[CRM]-MSEKSVEAAAELSAK	3	y	1	1	29.45898	sp|P20962|PTMS_HUMAN		FALSE		0.591300011	FALSE	692		Terminal Carbamyl	CRM	
531.5993652	889.4625244	29.71656	Parathymosin OS=Homo sapiens GN=PTMS PE=1 SV=2		11.47	MSEKSVEAAAELSAK	[1Ac]-MSEKSVEAAAELSAK	3	y	1	9	29.60255	sp|P20962|PTMS_HUMAN		FALSE		0.467999995	FALSE	692		Protein Terminal Acetyl	1Ac	
531.5993652	618.3457031	29.71656	Parathymosin OS=Homo sapiens GN=PTMS PE=1 SV=2		6.02	MSEKSVEAAAELSAK	[1Ac]-MSEKSVEAAAELSAK	3	y	1	6	29.60255	sp|P20962|PTMS_HUMAN		FALSE		0.467999995	FALSE	692		Protein Terminal Acetyl	1Ac	
531.5993652	760.4199219	29.71656	Parathymosin OS=Homo sapiens GN=PTMS PE=1 SV=2		6.02	MSEKSVEAAAELSAK	[1Ac]-MSEKSVEAAAELSAK	3	y	1	8	29.60255	sp|P20962|PTMS_HUMAN		FALSE		0.467999995	FALSE	692		Protein Terminal Acetyl	1Ac	
531.5993652	689.3828125	29.71656	Parathymosin OS=Homo sapiens GN=PTMS PE=1 SV=2		2.85	MSEKSVEAAAELSAK	[1Ac]-MSEKSVEAAAELSAK	3	y	1	7	29.60255	sp|P20962|PTMS_HUMAN		FALSE		0.467999995	FALSE	692		Protein Terminal Acetyl	1Ac	
531.5993652	305.1819458	29.71656	Parathymosin OS=Homo sapiens GN=PTMS PE=1 SV=2		2.44	MSEKSVEAAAELSAK	[1Ac]-MSEKSVEAAAELSAK	3	y	1	3	29.60255	sp|P20962|PTMS_HUMAN		FALSE		0.467999995	FALSE	692		Protein Terminal Acetyl	1Ac	
531.5993652	418.2660217	29.71656	Parathymosin OS=Homo sapiens GN=PTMS PE=1 SV=2		1.96	MSEKSVEAAAELSAK	[1Ac]-MSEKSVEAAAELSAK	3	y	1	4	29.60255	sp|P20962|PTMS_HUMAN		FALSE		0.467999995	FALSE	692		Protein Terminal Acetyl	1Ac	
531.5993652	359.1925049	29.71656	Parathymosin OS=Homo sapiens GN=PTMS PE=1 SV=2		0.69	MSEKSVEAAAELSAK	[1Ac]-MSEKSVEAAAELSAK	3	y	3	11	29.60255	sp|P20962|PTMS_HUMAN		FALSE		0.467999995	FALSE	692		Protein Terminal Acetyl	1Ac	
531.5993652	297.1590271	29.71656	Parathymosin OS=Homo sapiens GN=PTMS PE=1 SV=2		0.66	MSEKSVEAAAELSAK	[1Ac]-MSEKSVEAAAELSAK	3	y	3	9	29.60255	sp|P20962|PTMS_HUMAN		FALSE		0.467999995	FALSE	692		Protein Terminal Acetyl	1Ac	
531.5993652	688.3240967	29.71656	Parathymosin OS=Homo sapiens GN=PTMS PE=1 SV=2		0.5	MSEKSVEAAAELSAK	[1Ac]-MSEKSVEAAAELSAK	3	b	2	13	29.60255	sp|P20962|PTMS_HUMAN		FALSE		0.467999995	FALSE	692		Protein Terminal Acetyl	1Ac	
531.5993652	218.1499176	29.71656	Parathymosin OS=Homo sapiens GN=PTMS PE=1 SV=2		0.33	MSEKSVEAAAELSAK	[1Ac]-MSEKSVEAAAELSAK	3	y	1	2	29.60255	sp|P20962|PTMS_HUMAN		FALSE		0.467999995	FALSE	692		Protein Terminal Acetyl	1Ac	
531.5993652	1075.562988	29.71656	Parathymosin OS=Homo sapiens GN=PTMS PE=1 SV=2		0.26	MSEKSVEAAAELSAK	[1Ac]-MSEKSVEAAAELSAK	3	y	1	11	29.60255	sp|P20962|PTMS_HUMAN		FALSE		0.467999995	FALSE	692		Protein Terminal Acetyl	1Ac	
568.8102417	549.3395386	55.24495	PDZ and LIM domain protein 1 OS=Homo sapiens GN=PDLIM1 PE=1 SV=4		2.29	CGTGIVGVFVK	C[CAM]GTGIVGVFVK	2	y	1	5	56.01958	sp|O00151|PDLI1_HUMAN	2669200640	FALSE		0.999899983	FALSE	158				
568.8102417	489.2125854	55.24495	PDZ and LIM domain protein 1 OS=Homo sapiens GN=PDLIM1 PE=1 SV=4		2.19	CGTGIVGVFVK	C[CAM]GTGIVGVFVK	2	b	1	5	56.01958	sp|O00151|PDLI1_HUMAN	2669200640	FALSE		0.999899983	FALSE	158				
568.8102417	648.4078979	55.24495	PDZ and LIM domain protein 1 OS=Homo sapiens GN=PDLIM1 PE=1 SV=4		2.19	CGTGIVGVFVK	C[CAM]GTGIVGVFVK	2	y	1	6	56.01958	sp|O00151|PDLI1_HUMAN	2669200640	FALSE		0.999899983	FALSE	158				
568.8102417	319.1070557	55.24495	PDZ and LIM domain protein 1 OS=Homo sapiens GN=PDLIM1 PE=1 SV=4		1.64	CGTGIVGVFVK	C[CAM]GTGIVGVFVK	2	b	1	3	56.01958	sp|O00151|PDLI1_HUMAN	2669200640	FALSE		0.999899983	FALSE	158				
568.8102417	818.5134277	55.24495	PDZ and LIM domain protein 1 OS=Homo sapiens GN=PDLIM1 PE=1 SV=4		1.64	CGTGIVGVFVK	C[CAM]GTGIVGVFVK	2	y	1	8	56.01958	sp|O00151|PDLI1_HUMAN	2669200640	FALSE		0.999899983	FALSE	158				
568.8102417	218.0593872	55.24495	PDZ and LIM domain protein 1 OS=Homo sapiens GN=PDLIM1 PE=1 SV=4		1.28	CGTGIVGVFVK	C[CAM]GTGIVGVFVK	2	b	1	2	56.01958	sp|O00151|PDLI1_HUMAN	2669200640	FALSE		0.999899983	FALSE	158				
568.8102417	919.5611572	55.24495	PDZ and LIM domain protein 1 OS=Homo sapiens GN=PDLIM1 PE=1 SV=4		1.28	CGTGIVGVFVK	C[CAM]GTGIVGVFVK	2	y	1	9	56.01958	sp|O00151|PDLI1_HUMAN	2669200640	FALSE		0.999899983	FALSE	158				
568.8102417	559.8049927	55.24495	PDZ and LIM domain protein 1 OS=Homo sapiens GN=PDLIM1 PE=1 SV=4		1.08	CGTGIVGVFVK	C[CAM]GTGIVGVFVK	2	b	2	11	56.01958	sp|O00151|PDLI1_HUMAN	2669200640	FALSE		0.999899983	FALSE	158				
568.8102417	393.2496338	55.24495	PDZ and LIM domain protein 1 OS=Homo sapiens GN=PDLIM1 PE=1 SV=4		1.02	CGTGIVGVFVK	C[CAM]GTGIVGVFVK	2	y	1	3	56.01958	sp|O00151|PDLI1_HUMAN	2669200640	FALSE		0.999899983	FALSE	158				
568.8102417	744.3709106	55.24495	PDZ and LIM domain protein 1 OS=Homo sapiens GN=PDLIM1 PE=1 SV=4		1.02	CGTGIVGVFVK	C[CAM]GTGIVGVFVK	2	b	1	8	56.01958	sp|O00151|PDLI1_HUMAN	2669200640	FALSE		0.999899983	FALSE	158				
568.8102417	376.12854	55.24495	PDZ and LIM domain protein 1 OS=Homo sapiens GN=PDLIM1 PE=1 SV=4		0.69	CGTGIVGVFVK	C[CAM]GTGIVGVFVK	2	b	1	4	56.01958	sp|O00151|PDLI1_HUMAN	2669200640	FALSE		0.999899983	FALSE	158				
568.8102417	976.5825806	55.24495	PDZ and LIM domain protein 1 OS=Homo sapiens GN=PDLIM1 PE=1 SV=4		0.67	CGTGIVGVFVK	C[CAM]GTGIVGVFVK	2	y	1	10	56.01958	sp|O00151|PDLI1_HUMAN	2669200640	FALSE		0.999899983	FALSE	158				
568.8102417	246.1812134	55.24495	PDZ and LIM domain protein 1 OS=Homo sapiens GN=PDLIM1 PE=1 SV=4		0.41	CGTGIVGVFVK	C[CAM]GTGIVGVFVK	2	y	1	2	56.01958	sp|O00151|PDLI1_HUMAN	2669200640	FALSE		0.999899983	FALSE	158				
543.9701538	656.4089966	46.34039	PDZ and LIM domain protein 1 OS=Homo sapiens GN=PDLIM1 PE=1 SV=4		15.64	LVGGKDFEQPLAISR	LVGGKDFEQPLAISR	3	y	1	6	47.07442	sp|O00151|PDLI1_HUMAN	2.69046E+11	FALSE		0.999899983	FALSE	158				
543.9701538	974.4942017	46.34039	PDZ and LIM domain protein 1 OS=Homo sapiens GN=PDLIM1 PE=1 SV=4		15.64	LVGGKDFEQPLAISR	LVGGKDFEQPLAISR	3	b	1	9	47.07442	sp|O00151|PDLI1_HUMAN	2.69046E+11	FALSE		0.999899983	FALSE	158				
543.9701538	213.1597595	46.34039	PDZ and LIM domain protein 1 OS=Homo sapiens GN=PDLIM1 PE=1 SV=4		11.94	LVGGKDFEQPLAISR	LVGGKDFEQPLAISR	3	b	1	2	47.07442	sp|O00151|PDLI1_HUMAN	2.69046E+11	FALSE		0.999899983	FALSE	158				
543.9701538	1417.743408	46.34039	PDZ and LIM domain protein 1 OS=Homo sapiens GN=PDLIM1 PE=1 SV=4		11.94	LVGGKDFEQPLAISR	LVGGKDFEQPLAISR	3	y	1	13	47.07442	sp|O00151|PDLI1_HUMAN	2.69046E+11	FALSE		0.999899983	FALSE	158				
543.9701538	446.2721558	46.34039	PDZ and LIM domain protein 1 OS=Homo sapiens GN=PDLIM1 PE=1 SV=4		4.23	LVGGKDFEQPLAISR	LVGGKDFEQPLAISR	3	y	1	4	47.07442	sp|O00151|PDLI1_HUMAN	2.69046E+11	FALSE		0.999899983	FALSE	158				
543.9701538	559.3562012	46.34039	PDZ and LIM domain protein 1 OS=Homo sapiens GN=PDLIM1 PE=1 SV=4		2.82	LVGGKDFEQPLAISR	LVGGKDFEQPLAISR	3	y	1	5	47.07442	sp|O00151|PDLI1_HUMAN	2.69046E+11	FALSE		0.999899983	FALSE	158				
543.9701538	1175.605469	46.34039	PDZ and LIM domain protein 1 OS=Homo sapiens GN=PDLIM1 PE=1 SV=4		2.48	LVGGKDFEQPLAISR	LVGGKDFEQPLAISR	3	y	1	10	47.07442	sp|O00151|PDLI1_HUMAN	2.69046E+11	FALSE		0.999899983	FALSE	158				
543.9701538	784.4675903	46.34039	PDZ and LIM domain protein 1 OS=Homo sapiens GN=PDLIM1 PE=1 SV=4		1.85	LVGGKDFEQPLAISR	LVGGKDFEQPLAISR	3	y	1	7	47.07442	sp|O00151|PDLI1_HUMAN	2.69046E+11	FALSE		0.999899983	FALSE	158				
543.9701538	913.5101318	46.34039	PDZ and LIM domain protein 1 OS=Homo sapiens GN=PDLIM1 PE=1 SV=4		1.7	LVGGKDFEQPLAISR	LVGGKDFEQPLAISR	3	y	1	8	47.07442	sp|O00151|PDLI1_HUMAN	2.69046E+11	FALSE		0.999899983	FALSE	158				
543.9701538	262.1607056	46.34039	PDZ and LIM domain protein 1 OS=Homo sapiens GN=PDLIM1 PE=1 SV=4		1.4	LVGGKDFEQPLAISR	LVGGKDFEQPLAISR	3	y	3	7	47.07442	sp|O00151|PDLI1_HUMAN	2.69046E+11	FALSE		0.999899983	FALSE	158				
543.9701538	187.1235962	46.34039	PDZ and LIM domain protein 1 OS=Homo sapiens GN=PDLIM1 PE=1 SV=4		1.13	LVGGKDFEQPLAISR	LVGGKDFEQPLAISR	3	y	3	5	47.07442	sp|O00151|PDLI1_HUMAN	2.69046E+11	FALSE		0.999899983	FALSE	158				
543.9701538	328.7081299	46.34039	PDZ and LIM domain protein 1 OS=Homo sapiens GN=PDLIM1 PE=1 SV=4		1.08	LVGGKDFEQPLAISR	LVGGKDFEQPLAISR	3	y	2	6	47.07442	sp|O00151|PDLI1_HUMAN	2.69046E+11	FALSE		0.999899983	FALSE	158				
543.9701538	375.2350464	46.34039	PDZ and LIM domain protein 1 OS=Homo sapiens GN=PDLIM1 PE=1 SV=4		1.07	LVGGKDFEQPLAISR	LVGGKDFEQPLAISR	3	y	1	3	47.07442	sp|O00151|PDLI1_HUMAN	2.69046E+11	FALSE		0.999899983	FALSE	158				
543.9701538	487.7507324	46.34039	PDZ and LIM domain protein 1 OS=Homo sapiens GN=PDLIM1 PE=1 SV=4		0.93	LVGGKDFEQPLAISR	LVGGKDFEQPLAISR	3	b	2	9	47.07442	sp|O00151|PDLI1_HUMAN	2.69046E+11	FALSE		0.999899983	FALSE	158				
543.9701538	175.1189575	46.34039	PDZ and LIM domain protein 1 OS=Homo sapiens GN=PDLIM1 PE=1 SV=4		0.55	LVGGKDFEQPLAISR	LVGGKDFEQPLAISR	3	y	1	1	47.07442	sp|O00151|PDLI1_HUMAN	2.69046E+11	FALSE		0.999899983	FALSE	158				
543.9701538	1060.578613	46.34039	PDZ and LIM domain protein 1 OS=Homo sapiens GN=PDLIM1 PE=1 SV=4		0.25	LVGGKDFEQPLAISR	LVGGKDFEQPLAISR	3	y	1	9	47.07442	sp|O00151|PDLI1_HUMAN	2.69046E+11	FALSE		0.999899983	FALSE	158				
1034.498535	1172.569458	62.4273	PDZ and LIM domain protein 1 OS=Homo sapiens GN=PDLIM1 PE=1 SV=4		0.99	VITNQYNNPAGLYSSENISNFNNALESK	VITNQYNNPAGLYSSENISNFNNALESK	3	b	1	11	64.17171	sp|O00151|PDLI1_HUMAN	650151	FALSE		0.999800026	FALSE	158				
1034.498535	922.4628906	62.4273	PDZ and LIM domain protein 1 OS=Homo sapiens GN=PDLIM1 PE=1 SV=4		0.71	VITNQYNNPAGLYSSENISNFNNALESK	VITNQYNNPAGLYSSENISNFNNALESK	3	y	1	8	64.17171	sp|O00151|PDLI1_HUMAN	650151	FALSE		0.999800026	FALSE	158				
```
