## Supplementary material for "Multi-omic profiling of tyrosine kinase inhibitor-resistant K562 cells suggests metabolic reprogramming to promote cell survival": SWATH library file (part 17 of 26)

```
1034.498535	1036.505859	62.4273	PDZ and LIM domain protein 1 OS=Homo sapiens GN=PDLIM1 PE=1 SV=4		0.69	VITNQYNNPAGLYSSENISNFNNALESK	VITNQYNNPAGLYSSENISNFNNALESK	3	y	1	9	64.17171	sp|O00151|PDLI1_HUMAN	650151	FALSE		0.999800026	FALSE	158				
1034.498535	947.4581299	62.4273	PDZ and LIM domain protein 1 OS=Homo sapiens GN=PDLIM1 PE=1 SV=4		0.56	VITNQYNNPAGLYSSENISNFNNALESK	VITNQYNNPAGLYSSENISNFNNALESK	3	b	1	8	64.17171	sp|O00151|PDLI1_HUMAN	650151	FALSE		0.999800026	FALSE	158				
1034.498535	1285.653564	62.4273	PDZ and LIM domain protein 1 OS=Homo sapiens GN=PDLIM1 PE=1 SV=4		0.48	VITNQYNNPAGLYSSENISNFNNALESK	VITNQYNNPAGLYSSENISNFNNALESK	3	b	1	12	64.17171	sp|O00151|PDLI1_HUMAN	650151	FALSE		0.999800026	FALSE	158				
1034.498535	547.3085938	62.4273	PDZ and LIM domain protein 1 OS=Homo sapiens GN=PDLIM1 PE=1 SV=4		0.47	VITNQYNNPAGLYSSENISNFNNALESK	VITNQYNNPAGLYSSENISNFNNALESK	3	y	1	5	64.17171	sp|O00151|PDLI1_HUMAN	650151	FALSE		0.999800026	FALSE	158				
1034.498535	1034.498535	62.4273	PDZ and LIM domain protein 1 OS=Homo sapiens GN=PDLIM1 PE=1 SV=4		0.47	VITNQYNNPAGLYSSENISNFNNALESK	VITNQYNNPAGLYSSENISNFNNALESK	3	y	3	28	64.17171	sp|O00151|PDLI1_HUMAN	650151	FALSE		0.999800026	FALSE	158				
1034.498535	719.3722534	62.4273	PDZ and LIM domain protein 1 OS=Homo sapiens GN=PDLIM1 PE=1 SV=4		0.45	VITNQYNNPAGLYSSENISNFNNALESK	VITNQYNNPAGLYSSENISNFNNALESK	3	b	1	6	64.17171	sp|O00151|PDLI1_HUMAN	650151	FALSE		0.999800026	FALSE	158				
1034.498535	1090.516357	62.4273	PDZ and LIM domain protein 1 OS=Homo sapiens GN=PDLIM1 PE=1 SV=4		0.4	VITNQYNNPAGLYSSENISNFNNALESK	VITNQYNNPAGLYSSENISNFNNALESK	3	b	2	20	64.17171	sp|O00151|PDLI1_HUMAN	650151	FALSE		0.999800026	FALSE	158				
1034.498535	1236.621948	62.4273	PDZ and LIM domain protein 1 OS=Homo sapiens GN=PDLIM1 PE=1 SV=4		0.38	VITNQYNNPAGLYSSENISNFNNALESK	VITNQYNNPAGLYSSENISNFNNALESK	3	y	1	11	64.17171	sp|O00151|PDLI1_HUMAN	650151	FALSE		0.999800026	FALSE	158				
1034.498535	775.3944702	62.4273	PDZ and LIM domain protein 1 OS=Homo sapiens GN=PDLIM1 PE=1 SV=4		0.25	VITNQYNNPAGLYSSENISNFNNALESK	VITNQYNNPAGLYSSENISNFNNALESK	3	y	1	7	64.17171	sp|O00151|PDLI1_HUMAN	650151	FALSE		0.999800026	FALSE	158				
1034.498535	363.187439	62.4273	PDZ and LIM domain protein 1 OS=Homo sapiens GN=PDLIM1 PE=1 SV=4		0.23	VITNQYNNPAGLYSSENISNFNNALESK	VITNQYNNPAGLYSSENISNFNNALESK	3	y	1	3	64.17171	sp|O00151|PDLI1_HUMAN	650151	FALSE		0.999800026	FALSE	158				
557.9205933	599.2493896	47.25344	PDZ and LIM domain protein 1 OS=Homo sapiens GN=PDLIM1 PE=1 SV=4		5.49	GHFFVEDQIYCEK	GHFFVEDQIYC[CAM]EK	3	y	1	4	47.98412	sp|O00151|PDLI1_HUMAN	10525925376	FALSE		0.998099983	FALSE	158				
557.9205933	1073.505127	47.25344	PDZ and LIM domain protein 1 OS=Homo sapiens GN=PDLIM1 PE=1 SV=4		5.49	GHFFVEDQIYCEK	GHFFVEDQIYC[CAM]EK	3	b	1	9	47.98412	sp|O00151|PDLI1_HUMAN	10525925376	FALSE		0.998099983	FALSE	158				
557.9205933	588.2929077	47.25344	PDZ and LIM domain protein 1 OS=Homo sapiens GN=PDLIM1 PE=1 SV=4		3.55	GHFFVEDQIYCEK	GHFFVEDQIYC[CAM]EK	3	b	1	5	47.98412	sp|O00151|PDLI1_HUMAN	10525925376	FALSE		0.998099983	FALSE	158				
557.9205933	436.1860352	47.25344	PDZ and LIM domain protein 1 OS=Homo sapiens GN=PDLIM1 PE=1 SV=4		1.93	GHFFVEDQIYCEK	GHFFVEDQIYC[CAM]EK	3	y	1	3	47.98412	sp|O00151|PDLI1_HUMAN	10525925376	FALSE		0.998099983	FALSE	158				
557.9205933	444.2043152	47.25344	PDZ and LIM domain protein 1 OS=Homo sapiens GN=PDLIM1 PE=1 SV=4		1.63	GHFFVEDQIYCEK	GHFFVEDQIYC[CAM]EK	3	y	3	10	47.98412	sp|O00151|PDLI1_HUMAN	10525925376	FALSE		0.998099983	FALSE	158				
557.9205933	342.1560669	47.25344	PDZ and LIM domain protein 1 OS=Homo sapiens GN=PDLIM1 PE=1 SV=4		1.4	GHFFVEDQIYCEK	GHFFVEDQIYC[CAM]EK	3	b	1	3	47.98412	sp|O00151|PDLI1_HUMAN	10525925376	FALSE		0.998099983	FALSE	158				
557.9205933	712.3334351	47.25344	PDZ and LIM domain protein 1 OS=Homo sapiens GN=PDLIM1 PE=1 SV=4		1.16	GHFFVEDQIYCEK	GHFFVEDQIYC[CAM]EK	3	y	1	5	47.98412	sp|O00151|PDLI1_HUMAN	10525925376	FALSE		0.998099983	FALSE	158				
557.9205933	960.4210205	47.25344	PDZ and LIM domain protein 1 OS=Homo sapiens GN=PDLIM1 PE=1 SV=4		1.16	GHFFVEDQIYCEK	GHFFVEDQIYC[CAM]EK	3	b	1	8	47.98412	sp|O00151|PDLI1_HUMAN	10525925376	FALSE		0.998099983	FALSE	158				
557.9205933	717.3355103	47.25344	PDZ and LIM domain protein 1 OS=Homo sapiens GN=PDLIM1 PE=1 SV=4		1.11	GHFFVEDQIYCEK	GHFFVEDQIYC[CAM]EK	3	b	1	6	47.98412	sp|O00151|PDLI1_HUMAN	10525925376	FALSE		0.998099983	FALSE	158				
557.9205933	195.0876465	47.25344	PDZ and LIM domain protein 1 OS=Homo sapiens GN=PDLIM1 PE=1 SV=4		1.01	GHFFVEDQIYCEK	GHFFVEDQIYC[CAM]EK	3	b	1	2	47.98412	sp|O00151|PDLI1_HUMAN	10525925376	FALSE		0.998099983	FALSE	158				
557.9205933	395.1815186	47.25344	PDZ and LIM domain protein 1 OS=Homo sapiens GN=PDLIM1 PE=1 SV=4		1.01	GHFFVEDQIYCEK	GHFFVEDQIYC[CAM]EK	3	y	3	9	47.98412	sp|O00151|PDLI1_HUMAN	10525925376	FALSE		0.998099983	FALSE	158				
557.9205933	147.1128082	47.25344	PDZ and LIM domain protein 1 OS=Homo sapiens GN=PDLIM1 PE=1 SV=4		0.9	GHFFVEDQIYCEK	GHFFVEDQIYC[CAM]EK	3	y	1	1	47.98412	sp|O00151|PDLI1_HUMAN	10525925376	FALSE		0.998099983	FALSE	158				
557.9205933	276.1553955	47.25344	PDZ and LIM domain protein 1 OS=Homo sapiens GN=PDLIM1 PE=1 SV=4		0.61	GHFFVEDQIYCEK	GHFFVEDQIYC[CAM]EK	3	y	1	2	47.98412	sp|O00151|PDLI1_HUMAN	10525925376	FALSE		0.998099983	FALSE	158				
526.5154419	641.3114014	48.77509	PDZ and LIM domain protein 1 OS=Homo sapiens GN=PDLIM1 PE=1 SV=4		6.82	MNLASEPQEVLHIGSAHNR	MNLASEPQEVLHIGSAHNR	4	y	1	6	49.40242	sp|O00151|PDLI1_HUMAN	179505.0313	FALSE		0.996900022	FALSE	158				
526.5154419	754.3954468	48.77509	PDZ and LIM domain protein 1 OS=Homo sapiens GN=PDLIM1 PE=1 SV=4		1.75	MNLASEPQEVLHIGSAHNR	MNLASEPQEVLHIGSAHNR	4	y	1	7	49.40242	sp|O00151|PDLI1_HUMAN	179505.0313	FALSE		0.996900022	FALSE	158				
526.5154419	1457.760742	48.77509	PDZ and LIM domain protein 1 OS=Homo sapiens GN=PDLIM1 PE=1 SV=4		1.71	MNLASEPQEVLHIGSAHNR	MNLASEPQEVLHIGSAHNR	4	y	1	13	49.40242	sp|O00151|PDLI1_HUMAN	179505.0313	FALSE		0.996900022	FALSE	158				
526.5154419	246.090683	48.77509	PDZ and LIM domain protein 1 OS=Homo sapiens GN=PDLIM1 PE=1 SV=4		1.22	MNLASEPQEVLHIGSAHNR	MNLASEPQEVLHIGSAHNR	4	b	1	2	49.40242	sp|O00151|PDLI1_HUMAN	179505.0313	FALSE		0.996900022	FALSE	158				
526.5154419	486.5917664	48.77509	PDZ and LIM domain protein 1 OS=Homo sapiens GN=PDLIM1 PE=1 SV=4		1.19	MNLASEPQEVLHIGSAHNR	MNLASEPQEVLHIGSAHNR	4	y	3	13	49.40242	sp|O00151|PDLI1_HUMAN	179505.0313	FALSE		0.996900022	FALSE	158				
526.5154419	584.289917	48.77509	PDZ and LIM domain protein 1 OS=Homo sapiens GN=PDLIM1 PE=1 SV=4		1.16	MNLASEPQEVLHIGSAHNR	MNLASEPQEVLHIGSAHNR	4	y	1	5	49.40242	sp|O00151|PDLI1_HUMAN	179505.0313	FALSE		0.996900022	FALSE	158				
526.5154419	359.1747437	48.77509	PDZ and LIM domain protein 1 OS=Homo sapiens GN=PDLIM1 PE=1 SV=4		1.07	MNLASEPQEVLHIGSAHNR	MNLASEPQEVLHIGSAHNR	4	b	1	3	49.40242	sp|O00151|PDLI1_HUMAN	179505.0313	FALSE		0.996900022	FALSE	158				
526.5154419	175.1189575	48.77509	PDZ and LIM domain protein 1 OS=Homo sapiens GN=PDLIM1 PE=1 SV=4		0.95	MNLASEPQEVLHIGSAHNR	MNLASEPQEVLHIGSAHNR	4	y	1	1	49.40242	sp|O00151|PDLI1_HUMAN	179505.0313	FALSE		0.996900022	FALSE	158				
526.5154419	426.2207947	48.77509	PDZ and LIM domain protein 1 OS=Homo sapiens GN=PDLIM1 PE=1 SV=4		0.89	MNLASEPQEVLHIGSAHNR	MNLASEPQEVLHIGSAHNR	4	y	1	3	49.40242	sp|O00151|PDLI1_HUMAN	179505.0313	FALSE		0.996900022	FALSE	158				
526.5154419	839.4168701	48.77509	PDZ and LIM domain protein 1 OS=Homo sapiens GN=PDLIM1 PE=1 SV=4		0.69	MNLASEPQEVLHIGSAHNR	MNLASEPQEVLHIGSAHNR	4	b	2	16	49.40242	sp|O00151|PDLI1_HUMAN	179505.0313	FALSE		0.996900022	FALSE	158				
526.5154419	497.2579041	48.77509	PDZ and LIM domain protein 1 OS=Homo sapiens GN=PDLIM1 PE=1 SV=4		0.67	MNLASEPQEVLHIGSAHNR	MNLASEPQEVLHIGSAHNR	4	y	1	4	49.40242	sp|O00151|PDLI1_HUMAN	179505.0313	FALSE		0.996900022	FALSE	158				
526.5154419	454.2408447	48.77509	PDZ and LIM domain protein 1 OS=Homo sapiens GN=PDLIM1 PE=1 SV=4		0.48	MNLASEPQEVLHIGSAHNR	MNLASEPQEVLHIGSAHNR	4	y	3	12	49.40242	sp|O00151|PDLI1_HUMAN	179505.0313	FALSE		0.996900022	FALSE	158				
526.5154419	1673.835449	48.77509	PDZ and LIM domain protein 1 OS=Homo sapiens GN=PDLIM1 PE=1 SV=4		0.41	MNLASEPQEVLHIGSAHNR	MNLASEPQEVLHIGSAHNR	4	y	1	15	49.40242	sp|O00151|PDLI1_HUMAN	179505.0313	FALSE		0.996900022	FALSE	158				
526.5154419	1232.649414	48.77509	PDZ and LIM domain protein 1 OS=Homo sapiens GN=PDLIM1 PE=1 SV=4		0.31	MNLASEPQEVLHIGSAHNR	MNLASEPQEVLHIGSAHNR	4	y	1	11	49.40242	sp|O00151|PDLI1_HUMAN	179505.0313	FALSE		0.996900022	FALSE	158				
467.5892639	286.1549988	41.32378	PDZ and LIM domain protein 1 OS=Homo sapiens GN=PDLIM1 PE=1 SV=4		7.23	VWSPLVTEEGKR	VWSPLVTEEGKR	3	b	1	2	42.06277	sp|O00151|PDLI1_HUMAN	5.28025E+11	FALSE		0.992900014	FALSE	158				
467.5892639	1115.605469	41.32378	PDZ and LIM domain protein 1 OS=Homo sapiens GN=PDLIM1 PE=1 SV=4		7.23	VWSPLVTEEGKR	VWSPLVTEEGKR	3	y	1	10	42.06277	sp|O00151|PDLI1_HUMAN	5.28025E+11	FALSE		0.992900014	FALSE	158				
467.5892639	818.4366455	41.32378	PDZ and LIM domain protein 1 OS=Homo sapiens GN=PDLIM1 PE=1 SV=4		4.18	VWSPLVTEEGKR	VWSPLVTEEGKR	3	y	1	7	42.06277	sp|O00151|PDLI1_HUMAN	5.28025E+11	FALSE		0.992900014	FALSE	158				
467.5892639	719.3682251	41.32378	PDZ and LIM domain protein 1 OS=Homo sapiens GN=PDLIM1 PE=1 SV=4		3.88	VWSPLVTEEGKR	VWSPLVTEEGKR	3	y	1	6	42.06277	sp|O00151|PDLI1_HUMAN	5.28025E+11	FALSE		0.992900014	FALSE	158				
467.5892639	175.1189575	41.32378	PDZ and LIM domain protein 1 OS=Homo sapiens GN=PDLIM1 PE=1 SV=4		3.27	VWSPLVTEEGKR	VWSPLVTEEGKR	3	y	1	1	42.06277	sp|O00151|PDLI1_HUMAN	5.28025E+11	FALSE		0.992900014	FALSE	158				
467.5892639	931.520752	41.32378	PDZ and LIM domain protein 1 OS=Homo sapiens GN=PDLIM1 PE=1 SV=4		2.06	VWSPLVTEEGKR	VWSPLVTEEGKR	3	y	1	8	42.06277	sp|O00151|PDLI1_HUMAN	5.28025E+11	FALSE		0.992900014	FALSE	158				
467.5892639	467.5892639	41.32378	PDZ and LIM domain protein 1 OS=Homo sapiens GN=PDLIM1 PE=1 SV=4		1.82	VWSPLVTEEGKR	VWSPLVTEEGKR	3	y	3	12	42.06277	sp|O00151|PDLI1_HUMAN	5.28025E+11	FALSE		0.992900014	FALSE	158				
467.5892639	1041.525146	41.32378	PDZ and LIM domain protein 1 OS=Homo sapiens GN=PDLIM1 PE=1 SV=4		1.68	VWSPLVTEEGKR	VWSPLVTEEGKR	3	b	1	9	42.06277	sp|O00151|PDLI1_HUMAN	5.28025E+11	FALSE		0.992900014	FALSE	158				
467.5892639	373.1870422	41.32378	PDZ and LIM domain protein 1 OS=Homo sapiens GN=PDLIM1 PE=1 SV=4		1.17	VWSPLVTEEGKR	VWSPLVTEEGKR	3	b	1	3	42.06277	sp|O00151|PDLI1_HUMAN	5.28025E+11	FALSE		0.992900014	FALSE	158				
467.5892639	1028.573486	41.32378	PDZ and LIM domain protein 1 OS=Homo sapiens GN=PDLIM1 PE=1 SV=4		1.17	VWSPLVTEEGKR	VWSPLVTEEGKR	3	y	1	9	42.06277	sp|O00151|PDLI1_HUMAN	5.28025E+11	FALSE		0.992900014	FALSE	158				
537.4858398	980.4155273	24.9481	PDZ and LIM domain protein 1 OS=Homo sapiens GN=PDLIM1 PE=1 SV=4		1.45	HRHPECYVCTDCGTNLK	HRHPEC[CAM]YVC[CAM]TDC[CAM]GTNLK	4	b	1	7	24.85637	sp|O00151|PDLI1_HUMAN		FALSE		0.978200018	FALSE	158				
537.4858398	532.30896	24.9481	PDZ and LIM domain protein 1 OS=Homo sapiens GN=PDLIM1 PE=1 SV=4		0.98	HRHPECYVCTDCGTNLK	HRHPEC[CAM]YVC[CAM]TDC[CAM]GTNLK	4	y	1	5	24.85637	sp|O00151|PDLI1_HUMAN		FALSE		0.978200018	FALSE	158				
537.4858398	1079.484009	24.9481	PDZ and LIM domain protein 1 OS=Homo sapiens GN=PDLIM1 PE=1 SV=4		0.59	HRHPECYVCTDCGTNLK	HRHPEC[CAM]YVC[CAM]TDC[CAM]GTNLK	4	b	1	8	24.85637	sp|O00151|PDLI1_HUMAN		FALSE		0.978200018	FALSE	158				
537.4858398	409.1797485	24.9481	PDZ and LIM domain protein 1 OS=Homo sapiens GN=PDLIM1 PE=1 SV=4		0.5	HRHPECYVCTDCGTNLK	HRHPEC[CAM]YVC[CAM]TDC[CAM]GTNLK	4	b	2	6	24.85637	sp|O00151|PDLI1_HUMAN		FALSE		0.978200018	FALSE	158				
537.4858398	692.3395996	24.9481	PDZ and LIM domain protein 1 OS=Homo sapiens GN=PDLIM1 PE=1 SV=4		0.27	HRHPECYVCTDCGTNLK	HRHPEC[CAM]YVC[CAM]TDC[CAM]GTNLK	4	y	1	6	24.85637	sp|O00151|PDLI1_HUMAN		FALSE		0.978200018	FALSE	158				
537.4858398	431.2261963	24.9481	PDZ and LIM domain protein 1 OS=Homo sapiens GN=PDLIM1 PE=1 SV=4		0.25	HRHPECYVCTDCGTNLK	HRHPEC[CAM]YVC[CAM]TDC[CAM]GTNLK	4	b	1	3	24.85637	sp|O00151|PDLI1_HUMAN		FALSE		0.978200018	FALSE	158				
537.4858398	294.1672974	24.9481	PDZ and LIM domain protein 1 OS=Homo sapiens GN=PDLIM1 PE=1 SV=4		0.2	HRHPECYVCTDCGTNLK	HRHPEC[CAM]YVC[CAM]TDC[CAM]GTNLK	4	b	1	2	24.85637	sp|O00151|PDLI1_HUMAN		FALSE		0.978200018	FALSE	158				
537.4858398	807.3665161	24.9481	PDZ and LIM domain protein 1 OS=Homo sapiens GN=PDLIM1 PE=1 SV=4		0.16	HRHPECYVCTDCGTNLK	HRHPEC[CAM]YVC[CAM]TDC[CAM]GTNLK	4	y	1	7	24.85637	sp|O00151|PDLI1_HUMAN		FALSE		0.978200018	FALSE	158				
537.4858398	454.7107544	24.9481	PDZ and LIM domain protein 1 OS=Homo sapiens GN=PDLIM1 PE=1 SV=4		0.06	HRHPECYVCTDCGTNLK	HRHPEC[CAM]YVC[CAM]TDC[CAM]GTNLK	4	y	2	8	24.85637	sp|O00151|PDLI1_HUMAN		FALSE		0.978200018	FALSE	158				
791.880127	790.4053345	40.02648	PDZ and LIM domain protein 1 OS=Homo sapiens GN=PDLIM1 PE=1 SV=4		3.62	SAMPFTASPASSTTAR	SAMPFTASPASSTTAR	2	y	1	8	39.86428	sp|O00151|PDLI1_HUMAN		FALSE		0.911599994	FALSE	158				
791.880127	877.4373779	40.02648	PDZ and LIM domain protein 1 OS=Homo sapiens GN=PDLIM1 PE=1 SV=4		3.4	SAMPFTASPASSTTAR	SAMPFTASPASSTTAR	2	y	1	9	39.86428	sp|O00151|PDLI1_HUMAN		FALSE		0.911599994	FALSE	158				
791.880127	1049.522217	40.02648	PDZ and LIM domain protein 1 OS=Homo sapiens GN=PDLIM1 PE=1 SV=4		2.68	SAMPFTASPASSTTAR	SAMPFTASPASSTTAR	2	y	1	11	39.86428	sp|O00151|PDLI1_HUMAN		FALSE		0.911599994	FALSE	158				
791.880127	948.4744873	40.02648	PDZ and LIM domain protein 1 OS=Homo sapiens GN=PDLIM1 PE=1 SV=4		1.22	SAMPFTASPASSTTAR	SAMPFTASPASSTTAR	2	y	1	10	39.86428	sp|O00151|PDLI1_HUMAN		FALSE		0.911599994	FALSE	158				
791.880127	1293.643311	40.02648	PDZ and LIM domain protein 1 OS=Homo sapiens GN=PDLIM1 PE=1 SV=4		1.22	SAMPFTASPASSTTAR	SAMPFTASPASSTTAR	2	y	1	13	39.86428	sp|O00151|PDLI1_HUMAN		FALSE		0.911599994	FALSE	158				
791.880127	1196.590576	40.02648	PDZ and LIM domain protein 1 OS=Homo sapiens GN=PDLIM1 PE=1 SV=4		0.12	SAMPFTASPASSTTAR	SAMPFTASPASSTTAR	2	y	1	12	39.86428	sp|O00151|PDLI1_HUMAN		FALSE		0.911599994	FALSE	158				
526.7614746	641.3114014	49.47931	PDZ and LIM domain protein 1 OS=Homo sapiens GN=PDLIM1 PE=1 SV=4		4.54	MNLASEPQEVLHIGSAHNR	MN[Dea]LASEPQEVLHIGSAHNR	4	y	1	6	49.27293	sp|O00151|PDLI1_HUMAN		FALSE		0.537800014	FALSE	158		Deamidated		
526.7614746	754.3954468	49.47931	PDZ and LIM domain protein 1 OS=Homo sapiens GN=PDLIM1 PE=1 SV=4		2.71	MNLASEPQEVLHIGSAHNR	MN[Dea]LASEPQEVLHIGSAHNR	4	y	1	7	49.27293	sp|O00151|PDLI1_HUMAN		FALSE		0.537800014	FALSE	158		Deamidated		
526.7614746	1457.760742	49.47931	PDZ and LIM domain protein 1 OS=Homo sapiens GN=PDLIM1 PE=1 SV=4		2.2	MNLASEPQEVLHIGSAHNR	MN[Dea]LASEPQEVLHIGSAHNR	4	y	1	13	49.27293	sp|O00151|PDLI1_HUMAN		FALSE		0.537800014	FALSE	158		Deamidated		
526.7614746	486.5917664	49.47931	PDZ and LIM domain protein 1 OS=Homo sapiens GN=PDLIM1 PE=1 SV=4		1.05	MNLASEPQEVLHIGSAHNR	MN[Dea]LASEPQEVLHIGSAHNR	4	y	3	13	49.27293	sp|O00151|PDLI1_HUMAN		FALSE		0.537800014	FALSE	158		Deamidated		
526.7614746	744.3232422	49.47931	PDZ and LIM domain protein 1 OS=Homo sapiens GN=PDLIM1 PE=1 SV=4		0.82	MNLASEPQEVLHIGSAHNR	MN[Dea]LASEPQEVLHIGSAHNR	4	b	1	7	49.27293	sp|O00151|PDLI1_HUMAN		FALSE		0.537800014	FALSE	158		Deamidated		
526.7614746	289.1618652	49.47931	PDZ and LIM domain protein 1 OS=Homo sapiens GN=PDLIM1 PE=1 SV=4		0.67	MNLASEPQEVLHIGSAHNR	MN[Dea]LASEPQEVLHIGSAHNR	4	y	1	2	49.27293	sp|O00151|PDLI1_HUMAN		FALSE		0.537800014	FALSE	158		Deamidated		
526.7614746	1004.538452	49.47931	PDZ and LIM domain protein 1 OS=Homo sapiens GN=PDLIM1 PE=1 SV=4		0.28	MNLASEPQEVLHIGSAHNR	MN[Dea]LASEPQEVLHIGSAHNR	4	y	1	9	49.27293	sp|O00151|PDLI1_HUMAN		FALSE		0.537800014	FALSE	158		Deamidated		
526.7614746	1673.835449	49.47931	PDZ and LIM domain protein 1 OS=Homo sapiens GN=PDLIM1 PE=1 SV=4		0.22	MNLASEPQEVLHIGSAHNR	MN[Dea]LASEPQEVLHIGSAHNR	4	y	1	15	49.27293	sp|O00151|PDLI1_HUMAN		FALSE		0.537800014	FALSE	158		Deamidated		
526.7614746	1232.649414	49.47931	PDZ and LIM domain protein 1 OS=Homo sapiens GN=PDLIM1 PE=1 SV=4		0.15	MNLASEPQEVLHIGSAHNR	MN[Dea]LASEPQEVLHIGSAHNR	4	y	1	11	49.27293	sp|O00151|PDLI1_HUMAN		FALSE		0.537800014	FALSE	158		Deamidated		
1034.826538	768.3780518	64.39857	PDZ and LIM domain protein 1 OS=Homo sapiens GN=PDLIM1 PE=1 SV=4		0.97	VITNQYNNPAGLYSSENISNFNNALESK	VITNQYNNPAGLYSSENISNFN[Dea]NALESK	3	b	2	14	64.12247	sp|O00151|PDLI1_HUMAN		FALSE		0.524200022	FALSE	158		Deamidated		
1034.826538	833.4152222	64.39857	PDZ and LIM domain protein 1 OS=Homo sapiens GN=PDLIM1 PE=1 SV=4		0.87	VITNQYNNPAGLYSSENISNFNNALESK	VITNQYNNPAGLYSSENISNFN[Dea]NALESK	3	b	1	7	64.12247	sp|O00151|PDLI1_HUMAN		FALSE		0.524200022	FALSE	158		Deamidated		
1034.826538	213.1597595	64.39857	PDZ and LIM domain protein 1 OS=Homo sapiens GN=PDLIM1 PE=1 SV=4		0.8	VITNQYNNPAGLYSSENISNFNNALESK	VITNQYNNPAGLYSSENISNFN[Dea]NALESK	3	b	1	2	64.12247	sp|O00151|PDLI1_HUMAN		FALSE		0.524200022	FALSE	158		Deamidated		
1034.826538	476.2714844	64.39857	PDZ and LIM domain protein 1 OS=Homo sapiens GN=PDLIM1 PE=1 SV=4		0.77	VITNQYNNPAGLYSSENISNFNNALESK	VITNQYNNPAGLYSSENISNFN[Dea]NALESK	3	y	1	4	64.12247	sp|O00151|PDLI1_HUMAN		FALSE		0.524200022	FALSE	158		Deamidated		
1034.826538	1172.569458	64.39857	PDZ and LIM domain protein 1 OS=Homo sapiens GN=PDLIM1 PE=1 SV=4		0.66	VITNQYNNPAGLYSSENISNFNNALESK	VITNQYNNPAGLYSSENISNFN[Dea]NALESK	3	b	1	11	64.12247	sp|O00151|PDLI1_HUMAN		FALSE		0.524200022	FALSE	158		Deamidated		
1034.826538	1115.547974	64.39857	PDZ and LIM domain protein 1 OS=Homo sapiens GN=PDLIM1 PE=1 SV=4		0.56	VITNQYNNPAGLYSSENISNFNNALESK	VITNQYNNPAGLYSSENISNFN[Dea]NALESK	3	b	1	10	64.12247	sp|O00151|PDLI1_HUMAN		FALSE		0.524200022	FALSE	158		Deamidated		
1034.826538	776.3694458	64.39857	PDZ and LIM domain protein 1 OS=Homo sapiens GN=PDLIM1 PE=1 SV=4		0.53	VITNQYNNPAGLYSSENISNFNNALESK	VITNQYNNPAGLYSSENISNFN[Dea]NALESK	3	b	3	21	64.12247	sp|O00151|PDLI1_HUMAN		FALSE		0.524200022	FALSE	158		Deamidated		
1034.826538	234.1448364	64.39857	PDZ and LIM domain protein 1 OS=Homo sapiens GN=PDLIM1 PE=1 SV=4		0.45	VITNQYNNPAGLYSSENISNFNNALESK	VITNQYNNPAGLYSSENISNFN[Dea]NALESK	3	y	1	2	64.12247	sp|O00151|PDLI1_HUMAN		FALSE		0.524200022	FALSE	158		Deamidated		
1034.826538	947.4581299	64.39857	PDZ and LIM domain protein 1 OS=Homo sapiens GN=PDLIM1 PE=1 SV=4		0.35	VITNQYNNPAGLYSSENISNFNNALESK	VITNQYNNPAGLYSSENISNFN[Dea]NALESK	3	b	1	8	64.12247	sp|O00151|PDLI1_HUMAN		FALSE		0.524200022	FALSE	158		Deamidated		
1034.826538	474.2326965	64.39857	PDZ and LIM domain protein 1 OS=Homo sapiens GN=PDLIM1 PE=1 SV=4		0.28	VITNQYNNPAGLYSSENISNFNNALESK	VITNQYNNPAGLYSSENISNFN[Dea]NALESK	3	b	2	8	64.12247	sp|O00151|PDLI1_HUMAN		FALSE		0.524200022	FALSE	158		Deamidated		
1034.826538	1480.691406	64.39857	PDZ and LIM domain protein 1 OS=Homo sapiens GN=PDLIM1 PE=1 SV=4		0.19	VITNQYNNPAGLYSSENISNFNNALESK	VITNQYNNPAGLYSSENISNFN[Dea]NALESK	3	y	1	13	64.12247	sp|O00151|PDLI1_HUMAN		FALSE		0.524200022	FALSE	158		Deamidated		
1034.826538	1037.489868	64.39857	PDZ and LIM domain protein 1 OS=Homo sapiens GN=PDLIM1 PE=1 SV=4		0.16	VITNQYNNPAGLYSSENISNFNNALESK	VITNQYNNPAGLYSSENISNFN[Dea]NALESK	3	y	1	9	64.12247	sp|O00151|PDLI1_HUMAN		FALSE		0.524200022	FALSE	158		Deamidated		
1034.826538	1237.605957	64.39857	PDZ and LIM domain protein 1 OS=Homo sapiens GN=PDLIM1 PE=1 SV=4		0.03	VITNQYNNPAGLYSSENISNFNNALESK	VITNQYNNPAGLYSSENISNFN[Dea]NALESK	3	y	1	11	64.12247	sp|O00151|PDLI1_HUMAN		FALSE		0.524200022	FALSE	158		Deamidated		
521.2837524	559.3562012	38.00508	PDZ and LIM domain protein 1 OS=Homo sapiens GN=PDLIM1 PE=1 SV=4		2.24	IKGCTDNLTLTVAR	IKGC[CAM]TDNLTLTVAR	3	y	1	5	37.85233	sp|O00151|PDLI1_HUMAN		FALSE		0.235100001	FALSE	158				
521.2837524	1003.487732	38.00508	PDZ and LIM domain protein 1 OS=Homo sapiens GN=PDLIM1 PE=1 SV=4		2.24	IKGCTDNLTLTVAR	IKGC[CAM]TDNLTLTVAR	3	b	1	9	37.85233	sp|O00151|PDLI1_HUMAN		FALSE		0.235100001	FALSE	158				
521.2837524	660.4039307	38.00508	PDZ and LIM domain protein 1 OS=Homo sapiens GN=PDLIM1 PE=1 SV=4		1.56	IKGCTDNLTLTVAR	IKGC[CAM]TDNLTLTVAR	3	y	1	6	37.85233	sp|O00151|PDLI1_HUMAN		FALSE		0.235100001	FALSE	158				
521.2837524	902.4400024	38.00508	PDZ and LIM domain protein 1 OS=Homo sapiens GN=PDLIM1 PE=1 SV=4		1.56	IKGCTDNLTLTVAR	IKGC[CAM]TDNLTLTVAR	3	b	1	8	37.85233	sp|O00151|PDLI1_HUMAN		FALSE		0.235100001	FALSE	158				
521.2837524	446.2721558	38.00508	PDZ and LIM domain protein 1 OS=Homo sapiens GN=PDLIM1 PE=1 SV=4		1.32	IKGCTDNLTLTVAR	IKGC[CAM]TDNLTLTVAR	3	y	1	4	37.85233	sp|O00151|PDLI1_HUMAN		FALSE		0.235100001	FALSE	158				
521.2837524	789.355957	38.00508	PDZ and LIM domain protein 1 OS=Homo sapiens GN=PDLIM1 PE=1 SV=4		1.14	IKGCTDNLTLTVAR	IKGC[CAM]TDNLTLTVAR	3	b	1	7	37.85233	sp|O00151|PDLI1_HUMAN		FALSE		0.235100001	FALSE	158				
521.2837524	345.2244873	38.00508	PDZ and LIM domain protein 1 OS=Homo sapiens GN=PDLIM1 PE=1 SV=4		0.65	IKGCTDNLTLTVAR	IKGC[CAM]TDNLTLTVAR	3	y	1	3	37.85233	sp|O00151|PDLI1_HUMAN		FALSE		0.235100001	FALSE	158				
521.2837524	781.421936	38.00508	PDZ and LIM domain protein 1 OS=Homo sapiens GN=PDLIM1 PE=1 SV=4		0.52	IKGCTDNLTLTVAR	IKGC[CAM]TDNLTLTVAR	3	y	2	14	37.85233	sp|O00151|PDLI1_HUMAN		FALSE		0.235100001	FALSE	158				
521.2837524	338.1601563	38.00508	PDZ and LIM domain protein 1 OS=Homo sapiens GN=PDLIM1 PE=1 SV=4		0.36	IKGCTDNLTLTVAR	IKGC[CAM]TDNLTLTVAR	3	b	2	6	37.85233	sp|O00151|PDLI1_HUMAN		FALSE		0.235100001	FALSE	158				
521.2837524	175.1189575	38.00508	PDZ and LIM domain protein 1 OS=Homo sapiens GN=PDLIM1 PE=1 SV=4		0.27	IKGCTDNLTLTVAR	IKGC[CAM]TDNLTLTVAR	3	y	1	1	37.85233	sp|O00151|PDLI1_HUMAN		FALSE		0.235100001	FALSE	158				
558.2485962	599.2493896	48.19621	PDZ and LIM domain protein 1 OS=Homo sapiens GN=PDLIM1 PE=1 SV=4		1.89	GHFFVEDQIYCEK	GHFFVEDQ[Dea]IYC[CAM]EK	3	y	1	4	47.99583	sp|O00151|PDLI1_HUMAN		FALSE		0.182999998	FALSE	158		Deamidated		
558.2485962	588.2929077	48.19621	PDZ and LIM domain protein 1 OS=Homo sapiens GN=PDLIM1 PE=1 SV=4		0.96	GHFFVEDQIYCEK	GHFFVEDQ[Dea]IYC[CAM]EK	3	b	1	5	47.99583	sp|O00151|PDLI1_HUMAN		FALSE		0.182999998	FALSE	158		Deamidated		
558.2485962	413.1889954	48.19621	PDZ and LIM domain protein 1 OS=Homo sapiens GN=PDLIM1 PE=1 SV=4		0.9	GHFFVEDQIYCEK	GHFFVEDQ[Dea]IYC[CAM]EK	3	b	3	10	47.99583	sp|O00151|PDLI1_HUMAN		FALSE		0.182999998	FALSE	158		Deamidated		
558.2485962	712.3334351	48.19621	PDZ and LIM domain protein 1 OS=Homo sapiens GN=PDLIM1 PE=1 SV=4		0.88	GHFFVEDQIYCEK	GHFFVEDQ[Dea]IYC[CAM]EK	3	y	1	5	47.99583	sp|O00151|PDLI1_HUMAN		FALSE		0.182999998	FALSE	158		Deamidated		
558.2485962	961.4050293	48.19621	PDZ and LIM domain protein 1 OS=Homo sapiens GN=PDLIM1 PE=1 SV=4		0.88	GHFFVEDQIYCEK	GHFFVEDQ[Dea]IYC[CAM]EK	3	b	1	8	47.99583	sp|O00151|PDLI1_HUMAN		FALSE		0.182999998	FALSE	158		Deamidated		
558.2485962	195.0876465	48.19621	PDZ and LIM domain protein 1 OS=Homo sapiens GN=PDLIM1 PE=1 SV=4		0.8	GHFFVEDQIYCEK	GHFFVEDQ[Dea]IYC[CAM]EK	3	b	1	2	47.99583	sp|O00151|PDLI1_HUMAN		FALSE		0.182999998	FALSE	158		Deamidated		
558.2485962	956.4029541	48.19621	PDZ and LIM domain protein 1 OS=Homo sapiens GN=PDLIM1 PE=1 SV=4		0.61	GHFFVEDQIYCEK	GHFFVEDQ[Dea]IYC[CAM]EK	3	y	1	7	47.99583	sp|O00151|PDLI1_HUMAN		FALSE		0.182999998	FALSE	158		Deamidated		
558.2485962	436.1860352	48.19621	PDZ and LIM domain protein 1 OS=Homo sapiens GN=PDLIM1 PE=1 SV=4		0.55	GHFFVEDQIYCEK	GHFFVEDQ[Dea]IYC[CAM]EK	3	y	1	3	47.99583	sp|O00151|PDLI1_HUMAN		FALSE		0.182999998	FALSE	158		Deamidated		
558.2485962	147.1128082	48.19621	PDZ and LIM domain protein 1 OS=Homo sapiens GN=PDLIM1 PE=1 SV=4		0.31	GHFFVEDQIYCEK	GHFFVEDQ[Dea]IYC[CAM]EK	3	y	1	1	47.99583	sp|O00151|PDLI1_HUMAN		FALSE		0.182999998	FALSE	158		Deamidated		
931.7705688	479.228241	64.29818	Peptidyl-prolyl cis-trans isomerase A OS=Homo sapiens GN=PPIA PE=1 SV=2		15.65	HTGPGILSMANAGPNTNGSQFFICTAK	HTGPGILSMANAGPN[Dea]TN[Dea]GSQFFIC[CAM]TAK	3	y	1	4	64.80647	sp|P62937|PPIA_HUMAN	8.6046E+12	FALSE		1	FALSE	50		"Deamidated,Deamidated"		
931.7705688	1207.588867	64.29818	Peptidyl-prolyl cis-trans isomerase A OS=Homo sapiens GN=PPIA PE=1 SV=2		13.23	HTGPGILSMANAGPNTNGSQFFICTAK	HTGPGILSMANAGPN[Dea]TN[Dea]GSQFFIC[CAM]TAK	3	b	1	13	64.80647	sp|P62937|PPIA_HUMAN	8.6046E+12	FALSE		1	FALSE	50		"Deamidated,Deamidated"		
931.7705688	1273.588135	64.29818	Peptidyl-prolyl cis-trans isomerase A OS=Homo sapiens GN=PPIA PE=1 SV=2		13.06	HTGPGILSMANAGPNTNGSQFFICTAK	HTGPGILSMANAGPN[Dea]TN[Dea]GSQFFIC[CAM]TAK	3	y	1	11	64.80647	sp|P62937|PPIA_HUMAN	8.6046E+12	FALSE		1	FALSE	50		"Deamidated,Deamidated"		
931.7705688	739.3807373	64.29818	Peptidyl-prolyl cis-trans isomerase A OS=Homo sapiens GN=PPIA PE=1 SV=2		10.22	HTGPGILSMANAGPNTNGSQFFICTAK	HTGPGILSMANAGPN[Dea]TN[Dea]GSQFFIC[CAM]TAK	3	y	1	6	64.80647	sp|P62937|PPIA_HUMAN	8.6046E+12	FALSE		1	FALSE	50		"Deamidated,Deamidated"		
931.7705688	1150.567383	64.29818	Peptidyl-prolyl cis-trans isomerase A OS=Homo sapiens GN=PPIA PE=1 SV=2		8.44	HTGPGILSMANAGPNTNGSQFFICTAK	HTGPGILSMANAGPN[Dea]TN[Dea]GSQFFIC[CAM]TAK	3	b	1	12	64.80647	sp|P62937|PPIA_HUMAN	8.6046E+12	FALSE		1	FALSE	50		"Deamidated,Deamidated"		
931.7705688	1158.561157	64.29818	Peptidyl-prolyl cis-trans isomerase A OS=Homo sapiens GN=PPIA PE=1 SV=2		7.93	HTGPGILSMANAGPNTNGSQFFICTAK	HTGPGILSMANAGPN[Dea]TN[Dea]GSQFFIC[CAM]TAK	3	y	1	10	64.80647	sp|P62937|PPIA_HUMAN	8.6046E+12	FALSE		1	FALSE	50		"Deamidated,Deamidated"		
931.7705688	592.3123169	64.29818	Peptidyl-prolyl cis-trans isomerase A OS=Homo sapiens GN=PPIA PE=1 SV=2		7.76	HTGPGILSMANAGPNTNGSQFFICTAK	HTGPGILSMANAGPN[Dea]TN[Dea]GSQFFIC[CAM]TAK	3	y	1	5	64.80647	sp|P62937|PPIA_HUMAN	8.6046E+12	FALSE		1	FALSE	50		"Deamidated,Deamidated"		
931.7705688	676.3776855	64.29818	Peptidyl-prolyl cis-trans isomerase A OS=Homo sapiens GN=PPIA PE=1 SV=2		7.24	HTGPGILSMANAGPNTNGSQFFICTAK	HTGPGILSMANAGPN[Dea]TN[Dea]GSQFFIC[CAM]TAK	3	b	1	7	64.80647	sp|P62937|PPIA_HUMAN	8.6046E+12	FALSE		1	FALSE	50		"Deamidated,Deamidated"		
931.7705688	886.4491577	64.29818	Peptidyl-prolyl cis-trans isomerase A OS=Homo sapiens GN=PPIA PE=1 SV=2		6.65	HTGPGILSMANAGPNTNGSQFFICTAK	HTGPGILSMANAGPN[Dea]TN[Dea]GSQFFIC[CAM]TAK	3	y	1	7	64.80647	sp|P62937|PPIA_HUMAN	8.6046E+12	FALSE		1	FALSE	50		"Deamidated,Deamidated"		
931.7705688	1079.530273	64.29818	Peptidyl-prolyl cis-trans isomerase A OS=Homo sapiens GN=PPIA PE=1 SV=2		6.1	HTGPGILSMANAGPNTNGSQFFICTAK	HTGPGILSMANAGPN[Dea]TN[Dea]GSQFFIC[CAM]TAK	3	b	1	11	64.80647	sp|P62937|PPIA_HUMAN	8.6046E+12	FALSE		1	FALSE	50		"Deamidated,Deamidated"		
931.7705688	745.335022	64.29818	Peptidyl-prolyl cis-trans isomerase A OS=Homo sapiens GN=PPIA PE=1 SV=2		5.94	HTGPGILSMANAGPNTNGSQFFICTAK	HTGPGILSMANAGPN[Dea]TN[Dea]GSQFFIC[CAM]TAK	3	y	2	13	64.80647	sp|P62937|PPIA_HUMAN	8.6046E+12	FALSE		1	FALSE	50		"Deamidated,Deamidated"		
931.7705688	965.4873047	64.29818	Peptidyl-prolyl cis-trans isomerase A OS=Homo sapiens GN=PPIA PE=1 SV=2		5.92	HTGPGILSMANAGPNTNGSQFFICTAK	HTGPGILSMANAGPN[Dea]TN[Dea]GSQFFIC[CAM]TAK	3	b	1	10	64.80647	sp|P62937|PPIA_HUMAN	8.6046E+12	FALSE		1	FALSE	50		"Deamidated,Deamidated"		
931.7705688	1101.499634	64.29818	Peptidyl-prolyl cis-trans isomerase A OS=Homo sapiens GN=PPIA PE=1 SV=2		4.99	HTGPGILSMANAGPNTNGSQFFICTAK	HTGPGILSMANAGPN[Dea]TN[Dea]GSQFFIC[CAM]TAK	3	b	2	22	64.80647	sp|P62937|PPIA_HUMAN	8.6046E+12	FALSE		1	FALSE	50		"Deamidated,Deamidated"		
931.7705688	563.2936401	64.29818	Peptidyl-prolyl cis-trans isomerase A OS=Homo sapiens GN=PPIA PE=1 SV=2		4.31	HTGPGILSMANAGPNTNGSQFFICTAK	HTGPGILSMANAGPN[Dea]TN[Dea]GSQFFIC[CAM]TAK	3	b	1	6	64.80647	sp|P62937|PPIA_HUMAN	8.6046E+12	FALSE		1	FALSE	50		"Deamidated,Deamidated"		
931.7705688	763.409729	64.29818	Peptidyl-prolyl cis-trans isomerase A OS=Homo sapiens GN=PPIA PE=1 SV=2		3.76	HTGPGILSMANAGPNTNGSQFFICTAK	HTGPGILSMANAGPN[Dea]TN[Dea]GSQFFIC[CAM]TAK	3	b	1	8	64.80647	sp|P62937|PPIA_HUMAN	8.6046E+12	FALSE		1	FALSE	50		"Deamidated,Deamidated"		
931.7705688	894.4501953	64.29818	Peptidyl-prolyl cis-trans isomerase A OS=Homo sapiens GN=PPIA PE=1 SV=2		3.74	HTGPGILSMANAGPNTNGSQFFICTAK	HTGPGILSMANAGPN[Dea]TN[Dea]GSQFFIC[CAM]TAK	3	b	1	9	64.80647	sp|P62937|PPIA_HUMAN	8.6046E+12	FALSE		1	FALSE	50		"Deamidated,Deamidated"		
931.7705688	1374.635864	64.29818	Peptidyl-prolyl cis-trans isomerase A OS=Homo sapiens GN=PPIA PE=1 SV=2		3.6	HTGPGILSMANAGPNTNGSQFFICTAK	HTGPGILSMANAGPN[Dea]TN[Dea]GSQFFIC[CAM]TAK	3	y	1	12	64.80647	sp|P62937|PPIA_HUMAN	8.6046E+12	FALSE		1	FALSE	50		"Deamidated,Deamidated"		
931.7705688	239.1138611	64.29818	Peptidyl-prolyl cis-trans isomerase A OS=Homo sapiens GN=PPIA PE=1 SV=2		3.35	HTGPGILSMANAGPNTNGSQFFICTAK	HTGPGILSMANAGPN[Dea]TN[Dea]GSQFFIC[CAM]TAK	3	b	1	2	64.80647	sp|P62937|PPIA_HUMAN	8.6046E+12	FALSE		1	FALSE	50		"Deamidated,Deamidated"		
931.7705688	319.1976013	64.29818	Peptidyl-prolyl cis-trans isomerase A OS=Homo sapiens GN=PPIA PE=1 SV=2		2.9	HTGPGILSMANAGPNTNGSQFFICTAK	HTGPGILSMANAGPN[Dea]TN[Dea]GSQFFIC[CAM]TAK	3	y	1	3	64.80647	sp|P62937|PPIA_HUMAN	8.6046E+12	FALSE		1	FALSE	50		"Deamidated,Deamidated"		
931.7705688	1014.50769	64.29818	Peptidyl-prolyl cis-trans isomerase A OS=Homo sapiens GN=PPIA PE=1 SV=2		2.17	HTGPGILSMANAGPNTNGSQFFICTAK	HTGPGILSMANAGPN[Dea]TN[Dea]GSQFFIC[CAM]TAK	3	y	1	8	64.80647	sp|P62937|PPIA_HUMAN	8.6046E+12	FALSE		1	FALSE	50		"Deamidated,Deamidated"		
931.7705688	218.1499176	64.29818	Peptidyl-prolyl cis-trans isomerase A OS=Homo sapiens GN=PPIA PE=1 SV=2		1.52	HTGPGILSMANAGPNTNGSQFFICTAK	HTGPGILSMANAGPN[Dea]TN[Dea]GSQFFIC[CAM]TAK	3	y	1	2	64.80647	sp|P62937|PPIA_HUMAN	8.6046E+12	FALSE		1	FALSE	50		"Deamidated,Deamidated"		
931.7705688	450.2095642	64.29818	Peptidyl-prolyl cis-trans isomerase A OS=Homo sapiens GN=PPIA PE=1 SV=2		1.23	HTGPGILSMANAGPNTNGSQFFICTAK	HTGPGILSMANAGPN[Dea]TN[Dea]GSQFFIC[CAM]TAK	3	b	1	5	64.80647	sp|P62937|PPIA_HUMAN	8.6046E+12	FALSE		1	FALSE	50		"Deamidated,Deamidated"		
931.7705688	760.8617554	64.29818	Peptidyl-prolyl cis-trans isomerase A OS=Homo sapiens GN=PPIA PE=1 SV=2		0.65	HTGPGILSMANAGPNTNGSQFFICTAK	HTGPGILSMANAGPN[Dea]TN[Dea]GSQFFIC[CAM]TAK	3	b	2	16	64.80647	sp|P62937|PPIA_HUMAN	8.6046E+12	FALSE		1	FALSE	50		"Deamidated,Deamidated"		
931.7705688	575.7872925	64.29818	Peptidyl-prolyl cis-trans isomerase A OS=Homo sapiens GN=PPIA PE=1 SV=2		0.63	HTGPGILSMANAGPNTNGSQFFICTAK	HTGPGILSMANAGPN[Dea]TN[Dea]GSQFFIC[CAM]TAK	3	b	2	12	64.80647	sp|P62937|PPIA_HUMAN	8.6046E+12	FALSE		1	FALSE	50		"Deamidated,Deamidated"		
931.7705688	818.3751831	64.29818	Peptidyl-prolyl cis-trans isomerase A OS=Homo sapiens GN=PPIA PE=1 SV=2		0.35	HTGPGILSMANAGPNTNGSQFFICTAK	HTGPGILSMANAGPN[Dea]TN[Dea]GSQFFIC[CAM]TAK	3	b	2	17	64.80647	sp|P62937|PPIA_HUMAN	8.6046E+12	FALSE		1	FALSE	50		"Deamidated,Deamidated"		
931.7705688	1172.551025	64.29818	Peptidyl-prolyl cis-trans isomerase A OS=Homo sapiens GN=PPIA PE=1 SV=2		0.31	HTGPGILSMANAGPNTNGSQFFICTAK	HTGPGILSMANAGPN[Dea]TN[Dea]GSQFFIC[CAM]TAK	3	y	2	22	64.80647	sp|P62937|PPIA_HUMAN	8.6046E+12	FALSE		1	FALSE	50		"Deamidated,Deamidated"		
931.7705688	147.1128082	64.29818	Peptidyl-prolyl cis-trans isomerase A OS=Homo sapiens GN=PPIA PE=1 SV=2		0.29	HTGPGILSMANAGPNTNGSQFFICTAK	HTGPGILSMANAGPN[Dea]TN[Dea]GSQFFIC[CAM]TAK	3	y	1	1	64.80647	sp|P62937|PPIA_HUMAN	8.6046E+12	FALSE		1	FALSE	50		"Deamidated,Deamidated"		
931.114563	479.228241	62.6061	Peptidyl-prolyl cis-trans isomerase A OS=Homo sapiens GN=PPIA PE=1 SV=2		7.22	HTGPGILSMANAGPNTNGSQFFICTAK	HTGPGILSMANAGPNTNGSQFFIC[CAM]TAK	3	y	1	4	62.80342	sp|P62937|PPIA_HUMAN	2.03353E+13	FALSE		1	FALSE	50				
931.114563	1207.588867	62.6061	Peptidyl-prolyl cis-trans isomerase A OS=Homo sapiens GN=PPIA PE=1 SV=2		4.85	HTGPGILSMANAGPNTNGSQFFICTAK	HTGPGILSMANAGPNTNGSQFFIC[CAM]TAK	3	b	1	13	62.80342	sp|P62937|PPIA_HUMAN	2.03353E+13	FALSE		1	FALSE	50				
931.114563	1584.747559	62.6061	Peptidyl-prolyl cis-trans isomerase A OS=Homo sapiens GN=PPIA PE=1 SV=2		4.85	HTGPGILSMANAGPNTNGSQFFICTAK	HTGPGILSMANAGPNTNGSQFFIC[CAM]TAK	3	y	1	14	62.80342	sp|P62937|PPIA_HUMAN	2.03353E+13	FALSE		1	FALSE	50				
931.114563	739.3807373	62.6061	Peptidyl-prolyl cis-trans isomerase A OS=Homo sapiens GN=PPIA PE=1 SV=2		3.5	HTGPGILSMANAGPNTNGSQFFICTAK	HTGPGILSMANAGPNTNGSQFFIC[CAM]TAK	3	y	1	6	62.80342	sp|P62937|PPIA_HUMAN	2.03353E+13	FALSE		1	FALSE	50				
931.114563	965.4873047	62.6061	Peptidyl-prolyl cis-trans isomerase A OS=Homo sapiens GN=PPIA PE=1 SV=2		3.26	HTGPGILSMANAGPNTNGSQFFICTAK	HTGPGILSMANAGPNTNGSQFFIC[CAM]TAK	3	b	1	10	62.80342	sp|P62937|PPIA_HUMAN	2.03353E+13	FALSE		1	FALSE	50				
931.114563	592.3123169	62.6061	Peptidyl-prolyl cis-trans isomerase A OS=Homo sapiens GN=PPIA PE=1 SV=2		3.12	HTGPGILSMANAGPNTNGSQFFICTAK	HTGPGILSMANAGPNTNGSQFFIC[CAM]TAK	3	y	1	5	62.80342	sp|P62937|PPIA_HUMAN	2.03353E+13	FALSE		1	FALSE	50				
931.114563	1158.561157	62.6061	Peptidyl-prolyl cis-trans isomerase A OS=Homo sapiens GN=PPIA PE=1 SV=2		2.79	HTGPGILSMANAGPNTNGSQFFICTAK	HTGPGILSMANAGPNTNGSQFFIC[CAM]TAK	3	y	1	10	62.80342	sp|P62937|PPIA_HUMAN	2.03353E+13	FALSE		1	FALSE	50				
931.114563	1150.567383	62.6061	Peptidyl-prolyl cis-trans isomerase A OS=Homo sapiens GN=PPIA PE=1 SV=2		2.61	HTGPGILSMANAGPNTNGSQFFICTAK	HTGPGILSMANAGPNTNGSQFFIC[CAM]TAK	3	b	1	12	62.80342	sp|P62937|PPIA_HUMAN	2.03353E+13	FALSE		1	FALSE	50				
931.114563	886.4491577	62.6061	Peptidyl-prolyl cis-trans isomerase A OS=Homo sapiens GN=PPIA PE=1 SV=2		2.42	HTGPGILSMANAGPNTNGSQFFICTAK	HTGPGILSMANAGPNTNGSQFFIC[CAM]TAK	3	y	1	7	62.80342	sp|P62937|PPIA_HUMAN	2.03353E+13	FALSE		1	FALSE	50				
931.114563	563.2936401	62.6061	Peptidyl-prolyl cis-trans isomerase A OS=Homo sapiens GN=PPIA PE=1 SV=2		2.32	HTGPGILSMANAGPNTNGSQFFICTAK	HTGPGILSMANAGPNTNGSQFFIC[CAM]TAK	3	b	1	6	62.80342	sp|P62937|PPIA_HUMAN	2.03353E+13	FALSE		1	FALSE	50				
931.114563	676.3776855	62.6061	Peptidyl-prolyl cis-trans isomerase A OS=Homo sapiens GN=PPIA PE=1 SV=2		2.29	HTGPGILSMANAGPNTNGSQFFICTAK	HTGPGILSMANAGPNTNGSQFFIC[CAM]TAK	3	b	1	7	62.80342	sp|P62937|PPIA_HUMAN	2.03353E+13	FALSE		1	FALSE	50				
931.114563	1272.604126	62.6061	Peptidyl-prolyl cis-trans isomerase A OS=Homo sapiens GN=PPIA PE=1 SV=2		1.9	HTGPGILSMANAGPNTNGSQFFICTAK	HTGPGILSMANAGPNTNGSQFFIC[CAM]TAK	3	y	1	11	62.80342	sp|P62937|PPIA_HUMAN	2.03353E+13	FALSE		1	FALSE	50				
931.114563	1519.732178	62.6061	Peptidyl-prolyl cis-trans isomerase A OS=Homo sapiens GN=PPIA PE=1 SV=2		1.9	HTGPGILSMANAGPNTNGSQFFICTAK	HTGPGILSMANAGPNTNGSQFFIC[CAM]TAK	3	b	1	16	62.80342	sp|P62937|PPIA_HUMAN	2.03353E+13	FALSE		1	FALSE	50				
931.114563	319.1976013	62.6061	Peptidyl-prolyl cis-trans isomerase A OS=Homo sapiens GN=PPIA PE=1 SV=2		1.81	HTGPGILSMANAGPNTNGSQFFICTAK	HTGPGILSMANAGPNTNGSQFFIC[CAM]TAK	3	y	1	3	62.80342	sp|P62937|PPIA_HUMAN	2.03353E+13	FALSE		1	FALSE	50				
931.114563	1079.530273	62.6061	Peptidyl-prolyl cis-trans isomerase A OS=Homo sapiens GN=PPIA PE=1 SV=2		1.75	HTGPGILSMANAGPNTNGSQFFICTAK	HTGPGILSMANAGPNTNGSQFFIC[CAM]TAK	3	b	1	11	62.80342	sp|P62937|PPIA_HUMAN	2.03353E+13	FALSE		1	FALSE	50				
931.114563	894.4501953	62.6061	Peptidyl-prolyl cis-trans isomerase A OS=Homo sapiens GN=PPIA PE=1 SV=2		1.59	HTGPGILSMANAGPNTNGSQFFICTAK	HTGPGILSMANAGPNTNGSQFFIC[CAM]TAK	3	b	1	9	62.80342	sp|P62937|PPIA_HUMAN	2.03353E+13	FALSE		1	FALSE	50				
931.114563	239.1138611	62.6061	Peptidyl-prolyl cis-trans isomerase A OS=Homo sapiens GN=PPIA PE=1 SV=2		1.5	HTGPGILSMANAGPNTNGSQFFICTAK	HTGPGILSMANAGPNTNGSQFFIC[CAM]TAK	3	b	1	2	62.80342	sp|P62937|PPIA_HUMAN	2.03353E+13	FALSE		1	FALSE	50				
931.114563	1014.50769	62.6061	Peptidyl-prolyl cis-trans isomerase A OS=Homo sapiens GN=PPIA PE=1 SV=2		1.48	HTGPGILSMANAGPNTNGSQFFICTAK	HTGPGILSMANAGPNTNGSQFFIC[CAM]TAK	3	y	1	8	62.80342	sp|P62937|PPIA_HUMAN	2.03353E+13	FALSE		1	FALSE	50				
931.114563	545.2632446	62.6061	Peptidyl-prolyl cis-trans isomerase A OS=Homo sapiens GN=PPIA PE=1 SV=2		1.29	HTGPGILSMANAGPNTNGSQFFICTAK	HTGPGILSMANAGPNTNGSQFFIC[CAM]TAK	3	b	3	17	62.80342	sp|P62937|PPIA_HUMAN	2.03353E+13	FALSE		1	FALSE	50				
931.114563	370.1940002	62.6061	Peptidyl-prolyl cis-trans isomerase A OS=Homo sapiens GN=PPIA PE=1 SV=2		1.06	HTGPGILSMANAGPNTNGSQFFICTAK	HTGPGILSMANAGPNTNGSQFFIC[CAM]TAK	3	y	2	6	62.80342	sp|P62937|PPIA_HUMAN	2.03353E+13	FALSE		1	FALSE	50				
931.114563	1101.539795	62.6061	Peptidyl-prolyl cis-trans isomerase A OS=Homo sapiens GN=PPIA PE=1 SV=2		0.96	HTGPGILSMANAGPNTNGSQFFICTAK	HTGPGILSMANAGPNTNGSQFFIC[CAM]TAK	3	y	1	9	62.80342	sp|P62937|PPIA_HUMAN	2.03353E+13	FALSE		1	FALSE	50				
931.114563	763.409729	62.6061	Peptidyl-prolyl cis-trans isomerase A OS=Homo sapiens GN=PPIA PE=1 SV=2		0.9	HTGPGILSMANAGPNTNGSQFFICTAK	HTGPGILSMANAGPNTNGSQFFIC[CAM]TAK	3	b	1	8	62.80342	sp|P62937|PPIA_HUMAN	2.03353E+13	FALSE		1	FALSE	50				
931.114563	1373.651855	62.6061	Peptidyl-prolyl cis-trans isomerase A OS=Homo sapiens GN=PPIA PE=1 SV=2		0.86	HTGPGILSMANAGPNTNGSQFFICTAK	HTGPGILSMANAGPNTNGSQFFIC[CAM]TAK	3	y	1	12	62.80342	sp|P62937|PPIA_HUMAN	2.03353E+13	FALSE		1	FALSE	50				
931.114563	1418.684448	62.6061	Peptidyl-prolyl cis-trans isomerase A OS=Homo sapiens GN=PPIA PE=1 SV=2		0.86	HTGPGILSMANAGPNTNGSQFFICTAK	HTGPGILSMANAGPNTNGSQFFIC[CAM]TAK	3	b	1	15	62.80342	sp|P62937|PPIA_HUMAN	2.03353E+13	FALSE		1	FALSE	50				
931.114563	1487.694702	62.6061	Peptidyl-prolyl cis-trans isomerase A OS=Homo sapiens GN=PPIA PE=1 SV=2		0.71	HTGPGILSMANAGPNTNGSQFFICTAK	HTGPGILSMANAGPNTNGSQFFIC[CAM]TAK	3	y	1	13	62.80342	sp|P62937|PPIA_HUMAN	2.03353E+13	FALSE		1	FALSE	50				
931.114563	147.1128082	62.6061	Peptidyl-prolyl cis-trans isomerase A OS=Homo sapiens GN=PPIA PE=1 SV=2		0.28	HTGPGILSMANAGPNTNGSQFFICTAK	HTGPGILSMANAGPNTNGSQFFIC[CAM]TAK	3	y	1	1	62.80342	sp|P62937|PPIA_HUMAN	2.03353E+13	FALSE		1	FALSE	50				
639.7944946	545.2388306	54.4911	Peptidyl-prolyl cis-trans isomerase A OS=Homo sapiens GN=PPIA PE=1 SV=2		23.36	EGMNIVEAMER	EGMNIVEAMER	2	b	1	5	54.51937	sp|P62937|PPIA_HUMAN	4.52035E+14	FALSE		1	FALSE	50				
639.7944946	734.3501587	54.4911	Peptidyl-prolyl cis-trans isomerase A OS=Homo sapiens GN=PPIA PE=1 SV=2		23.36	EGMNIVEAMER	EGMNIVEAMER	2	y	1	6	54.51937	sp|P62937|PPIA_HUMAN	4.52035E+14	FALSE		1	FALSE	50				
639.7944946	635.2817383	54.4911	Peptidyl-prolyl cis-trans isomerase A OS=Homo sapiens GN=PPIA PE=1 SV=2		22.77	EGMNIVEAMER	EGMNIVEAMER	2	y	1	5	54.51937	sp|P62937|PPIA_HUMAN	4.52035E+14	FALSE		1	FALSE	50				
639.7944946	644.307251	54.4911	Peptidyl-prolyl cis-trans isomerase A OS=Homo sapiens GN=PPIA PE=1 SV=2		22.77	EGMNIVEAMER	EGMNIVEAMER	2	b	1	6	54.51937	sp|P62937|PPIA_HUMAN	4.52035E+14	FALSE		1	FALSE	50				
639.7944946	318.1118164	54.4911	Peptidyl-prolyl cis-trans isomerase A OS=Homo sapiens GN=PPIA PE=1 SV=2		8.21	EGMNIVEAMER	EGMNIVEAMER	2	b	1	3	54.51937	sp|P62937|PPIA_HUMAN	4.52035E+14	FALSE		1	FALSE	50				
639.7944946	961.4771118	54.4911	Peptidyl-prolyl cis-trans isomerase A OS=Homo sapiens GN=PPIA PE=1 SV=2		8.21	EGMNIVEAMER	EGMNIVEAMER	2	y	1	8	54.51937	sp|P62937|PPIA_HUMAN	4.52035E+14	FALSE		1	FALSE	50				
639.7944946	506.2391357	54.4911	Peptidyl-prolyl cis-trans isomerase A OS=Homo sapiens GN=PPIA PE=1 SV=2		7.78	EGMNIVEAMER	EGMNIVEAMER	2	y	1	4	54.51937	sp|P62937|PPIA_HUMAN	4.52035E+14	FALSE		1	FALSE	50				
639.7944946	432.1547546	54.4911	Peptidyl-prolyl cis-trans isomerase A OS=Homo sapiens GN=PPIA PE=1 SV=2		6.79	EGMNIVEAMER	EGMNIVEAMER	2	b	1	4	54.51937	sp|P62937|PPIA_HUMAN	4.52035E+14	FALSE		1	FALSE	50				
639.7944946	847.4342041	54.4911	Peptidyl-prolyl cis-trans isomerase A OS=Homo sapiens GN=PPIA PE=1 SV=2		6.79	EGMNIVEAMER	EGMNIVEAMER	2	y	1	7	54.51937	sp|P62937|PPIA_HUMAN	4.52035E+14	FALSE		1	FALSE	50				
639.7944946	639.7944946	54.4911	Peptidyl-prolyl cis-trans isomerase A OS=Homo sapiens GN=PPIA PE=1 SV=2		3.13	EGMNIVEAMER	EGMNIVEAMER	2	y	2	11	54.51937	sp|P62937|PPIA_HUMAN	4.52035E+14	FALSE		1	FALSE	50				
639.7944946	175.1189575	54.4911	Peptidyl-prolyl cis-trans isomerase A OS=Homo sapiens GN=PPIA PE=1 SV=2		1.4	EGMNIVEAMER	EGMNIVEAMER	2	y	1	1	54.51937	sp|P62937|PPIA_HUMAN	4.52035E+14	FALSE		1	FALSE	50				
639.7944946	304.1615601	54.4911	Peptidyl-prolyl cis-trans isomerase A OS=Homo sapiens GN=PPIA PE=1 SV=2		0.9	EGMNIVEAMER	EGMNIVEAMER	2	y	1	2	54.51937	sp|P62937|PPIA_HUMAN	4.52035E+14	FALSE		1	FALSE	50				
639.7944946	975.4274292	54.4911	Peptidyl-prolyl cis-trans isomerase A OS=Homo sapiens GN=PPIA PE=1 SV=2		0.9	EGMNIVEAMER	EGMNIVEAMER	2	b	1	9	54.51937	sp|P62937|PPIA_HUMAN	4.52035E+14	FALSE		1	FALSE	50				
639.7944946	187.0713348	54.4911	Peptidyl-prolyl cis-trans isomerase A OS=Homo sapiens GN=PPIA PE=1 SV=2		0.39	EGMNIVEAMER	EGMNIVEAMER	2	b	1	2	54.51937	sp|P62937|PPIA_HUMAN	4.52035E+14	FALSE		1	FALSE	50				
639.7944946	1149.539063	54.4911	Peptidyl-prolyl cis-trans isomerase A OS=Homo sapiens GN=PPIA PE=1 SV=2		0.26	EGMNIVEAMER	EGMNIVEAMER	2	y	1	10	54.51937	sp|P62937|PPIA_HUMAN	4.52035E+14	FALSE		1	FALSE	50				
624.8106689	261.1445007	38.98115	Peptidyl-prolyl cis-trans isomerase A OS=Homo sapiens GN=PPIA PE=1 SV=2		16	KITIADCGQLE	KITIADC[CAM]GQ[Dea]LE	2	y	1	2	38.95438	sp|P62937|PPIA_HUMAN	8567782	FALSE		1	FALSE	50		Deamidated		
624.8106689	988.4768066	38.98115	Peptidyl-prolyl cis-trans isomerase A OS=Homo sapiens GN=PPIA PE=1 SV=2		16	KITIADCGQLE	KITIADC[CAM]GQ[Dea]LE	2	b	1	9	38.95438	sp|P62937|PPIA_HUMAN	8567782	FALSE		1	FALSE	50		Deamidated		
624.8106689	607.2391968	38.98115	Peptidyl-prolyl cis-trans isomerase A OS=Homo sapiens GN=PPIA PE=1 SV=2		3.61	KITIADCGQLE	KITIADC[CAM]GQ[Dea]LE	2	y	1	5	38.95438	sp|P62937|PPIA_HUMAN	8567782	FALSE		1	FALSE	50		Deamidated		
624.8106689	642.3820801	38.98115	Peptidyl-prolyl cis-trans isomerase A OS=Homo sapiens GN=PPIA PE=1 SV=2		3.61	KITIADCGQLE	KITIADC[CAM]GQ[Dea]LE	2	b	1	6	38.95438	sp|P62937|PPIA_HUMAN	8567782	FALSE		1	FALSE	50		Deamidated		
624.8106689	624.8106689	38.98115	Peptidyl-prolyl cis-trans isomerase A OS=Homo sapiens GN=PPIA PE=1 SV=2		2.42	KITIADCGQLE	KITIADC[CAM]GQ[Dea]LE	2	y	2	11	38.95438	sp|P62937|PPIA_HUMAN	8567782	FALSE		1	FALSE	50		Deamidated		
624.8106689	343.2339783	38.98115	Peptidyl-prolyl cis-trans isomerase A OS=Homo sapiens GN=PPIA PE=1 SV=2		2.28	KITIADCGQLE	KITIADC[CAM]GQ[Dea]LE	2	b	1	3	38.95438	sp|P62937|PPIA_HUMAN	8567782	FALSE		1	FALSE	50		Deamidated		
624.8106689	129.1022339	38.98115	Peptidyl-prolyl cis-trans isomerase A OS=Homo sapiens GN=PPIA PE=1 SV=2		2.27	KITIADCGQLE	KITIADC[CAM]GQ[Dea]LE	2	b	1	1	38.95438	sp|P62937|PPIA_HUMAN	8567782	FALSE		1	FALSE	50		Deamidated		
624.8106689	456.3180542	38.98115	Peptidyl-prolyl cis-trans isomerase A OS=Homo sapiens GN=PPIA PE=1 SV=2		2.12	KITIADCGQLE	KITIADC[CAM]GQ[Dea]LE	2	b	1	4	38.95438	sp|P62937|PPIA_HUMAN	8567782	FALSE		1	FALSE	50		Deamidated		
624.8106689	793.3032837	38.98115	Peptidyl-prolyl cis-trans isomerase A OS=Homo sapiens GN=PPIA PE=1 SV=2		2.12	KITIADCGQLE	KITIADC[CAM]GQ[Dea]LE	2	y	1	7	38.95438	sp|P62937|PPIA_HUMAN	8567782	FALSE		1	FALSE	50		Deamidated		
624.8106689	802.4127808	38.98115	Peptidyl-prolyl cis-trans isomerase A OS=Homo sapiens GN=PPIA PE=1 SV=2		2.05	KITIADCGQLE	KITIADC[CAM]GQ[Dea]LE	2	b	1	7	38.95438	sp|P62937|PPIA_HUMAN	8567782	FALSE		1	FALSE	50		Deamidated		
624.8106689	527.3551636	38.98115	Peptidyl-prolyl cis-trans isomerase A OS=Homo sapiens GN=PPIA PE=1 SV=2		1.49	KITIADCGQLE	KITIADC[CAM]GQ[Dea]LE	2	b	1	5	38.95438	sp|P62937|PPIA_HUMAN	8567782	FALSE		1	FALSE	50		Deamidated		
624.8106689	722.2661743	38.98115	Peptidyl-prolyl cis-trans isomerase A OS=Homo sapiens GN=PPIA PE=1 SV=2		1.49	KITIADCGQLE	KITIADC[CAM]GQ[Dea]LE	2	y	1	6	38.95438	sp|P62937|PPIA_HUMAN	8567782	FALSE		1	FALSE	50		Deamidated		
624.8106689	148.0604401	38.98115	Peptidyl-prolyl cis-trans isomerase A OS=Homo sapiens GN=PPIA PE=1 SV=2		1.18	KITIADCGQLE	KITIADC[CAM]GQ[Dea]LE	2	y	1	1	38.95438	sp|P62937|PPIA_HUMAN	8567782	FALSE		1	FALSE	50		Deamidated		
624.8106689	1101.560913	38.98115	Peptidyl-prolyl cis-trans isomerase A OS=Homo sapiens GN=PPIA PE=1 SV=2		1.18	KITIADCGQLE	KITIADC[CAM]GQ[Dea]LE	2	b	1	10	38.95438	sp|P62937|PPIA_HUMAN	8567782	FALSE		1	FALSE	50		Deamidated		
624.8106689	242.1863098	38.98115	Peptidyl-prolyl cis-trans isomerase A OS=Homo sapiens GN=PPIA PE=1 SV=2		0.79	KITIADCGQLE	KITIADC[CAM]GQ[Dea]LE	2	b	1	2	38.95438	sp|P62937|PPIA_HUMAN	8567782	FALSE		1	FALSE	50		Deamidated		
624.3186646	261.1445007	38.97691	Peptidyl-prolyl cis-trans isomerase A OS=Homo sapiens GN=PPIA PE=1 SV=2		99.27	KITIADCGQLE	KITIADC[CAM]GQLE	2	y	1	2	38.95028	sp|P62937|PPIA_HUMAN	1.30E+15	FALSE		1	FALSE	50				
624.3186646	987.4927979	38.97691	Peptidyl-prolyl cis-trans isomerase A OS=Homo sapiens GN=PPIA PE=1 SV=2		99.27	KITIADCGQLE	KITIADC[CAM]GQLE	2	b	1	9	38.95028	sp|P62937|PPIA_HUMAN	1.30E+15	FALSE		1	FALSE	50				
624.3186646	148.0604401	38.97691	Peptidyl-prolyl cis-trans isomerase A OS=Homo sapiens GN=PPIA PE=1 SV=2		24.09	KITIADCGQLE	KITIADC[CAM]GQLE	2	y	1	1	38.95028	sp|P62937|PPIA_HUMAN	1.30E+15	FALSE		1	FALSE	50				
624.3186646	1100.576904	38.97691	Peptidyl-prolyl cis-trans isomerase A OS=Homo sapiens GN=PPIA PE=1 SV=2		24.09	KITIADCGQLE	KITIADC[CAM]GQLE	2	b	1	10	38.95028	sp|P62937|PPIA_HUMAN	1.30E+15	FALSE		1	FALSE	50				
624.3186646	456.3180542	38.97691	Peptidyl-prolyl cis-trans isomerase A OS=Homo sapiens GN=PPIA PE=1 SV=2		18.62	KITIADCGQLE	KITIADC[CAM]GQLE	2	b	1	4	38.95028	sp|P62937|PPIA_HUMAN	1.30E+15	FALSE		1	FALSE	50				
624.3186646	792.3192749	38.97691	Peptidyl-prolyl cis-trans isomerase A OS=Homo sapiens GN=PPIA PE=1 SV=2		18.62	KITIADCGQLE	KITIADC[CAM]GQLE	2	y	1	7	38.95028	sp|P62937|PPIA_HUMAN	1.30E+15	FALSE		1	FALSE	50				
624.3186646	606.255188	38.97691	Peptidyl-prolyl cis-trans isomerase A OS=Homo sapiens GN=PPIA PE=1 SV=2		17.7	KITIADCGQLE	KITIADC[CAM]GQLE	2	y	1	5	38.95028	sp|P62937|PPIA_HUMAN	1.30E+15	FALSE		1	FALSE	50				
624.3186646	642.3820801	38.97691	Peptidyl-prolyl cis-trans isomerase A OS=Homo sapiens GN=PPIA PE=1 SV=2		17.7	KITIADCGQLE	KITIADC[CAM]GQLE	2	b	1	6	38.95028	sp|P62937|PPIA_HUMAN	1.30E+15	FALSE		1	FALSE	50				
624.3186646	389.203064	38.97691	Peptidyl-prolyl cis-trans isomerase A OS=Homo sapiens GN=PPIA PE=1 SV=2		16.37	KITIADCGQLE	KITIADC[CAM]GQLE	2	y	1	3	38.95028	sp|P62937|PPIA_HUMAN	1.30E+15	FALSE		1	FALSE	50				
624.3186646	859.4342041	38.97691	Peptidyl-prolyl cis-trans isomerase A OS=Homo sapiens GN=PPIA PE=1 SV=2		16.37	KITIADCGQLE	KITIADC[CAM]GQLE	2	b	1	8	38.95028	sp|P62937|PPIA_HUMAN	1.30E+15	FALSE		1	FALSE	50				
624.3186646	527.3551636	38.97691	Peptidyl-prolyl cis-trans isomerase A OS=Homo sapiens GN=PPIA PE=1 SV=2		15.61	KITIADCGQLE	KITIADC[CAM]GQLE	2	b	1	5	38.95028	sp|P62937|PPIA_HUMAN	1.30E+15	FALSE		1	FALSE	50				
624.3186646	721.2821045	38.97691	Peptidyl-prolyl cis-trans isomerase A OS=Homo sapiens GN=PPIA PE=1 SV=2		15.61	KITIADCGQLE	KITIADC[CAM]GQLE	2	y	1	6	38.95028	sp|P62937|PPIA_HUMAN	1.30E+15	FALSE		1	FALSE	50				
624.3186646	446.2245483	38.97691	Peptidyl-prolyl cis-trans isomerase A OS=Homo sapiens GN=PPIA PE=1 SV=2		14.66	KITIADCGQLE	KITIADC[CAM]GQLE	2	y	1	4	38.95028	sp|P62937|PPIA_HUMAN	1.30E+15	FALSE		1	FALSE	50				
624.3186646	802.4127808	38.97691	Peptidyl-prolyl cis-trans isomerase A OS=Homo sapiens GN=PPIA PE=1 SV=2		14.66	KITIADCGQLE	KITIADC[CAM]GQLE	2	b	1	7	38.95028	sp|P62937|PPIA_HUMAN	1.30E+15	FALSE		1	FALSE	50				
624.3186646	343.2339783	38.97691	Peptidyl-prolyl cis-trans isomerase A OS=Homo sapiens GN=PPIA PE=1 SV=2		7.15	KITIADCGQLE	KITIADC[CAM]GQLE	2	b	1	3	38.95028	sp|P62937|PPIA_HUMAN	1.30E+15	FALSE		1	FALSE	50				
624.3186646	905.4033203	38.97691	Peptidyl-prolyl cis-trans isomerase A OS=Homo sapiens GN=PPIA PE=1 SV=2		7.15	KITIADCGQLE	KITIADC[CAM]GQLE	2	y	1	8	38.95028	sp|P62937|PPIA_HUMAN	1.30E+15	FALSE		1	FALSE	50				
624.3186646	129.1022339	38.97691	Peptidyl-prolyl cis-trans isomerase A OS=Homo sapiens GN=PPIA PE=1 SV=2		5.44	KITIADCGQLE	KITIADC[CAM]GQLE	2	b	1	1	38.95028	sp|P62937|PPIA_HUMAN	1.30E+15	FALSE		1	FALSE	50				
624.3186646	242.1863098	38.97691	Peptidyl-prolyl cis-trans isomerase A OS=Homo sapiens GN=PPIA PE=1 SV=2		2.93	KITIADCGQLE	KITIADC[CAM]GQLE	2	b	1	2	38.95028	sp|P62937|PPIA_HUMAN	1.30E+15	FALSE		1	FALSE	50				
624.3186646	1006.450989	38.97691	Peptidyl-prolyl cis-trans isomerase A OS=Homo sapiens GN=PPIA PE=1 SV=2		2.93	KITIADCGQLE	KITIADC[CAM]GQLE	2	y	1	9	38.95028	sp|P62937|PPIA_HUMAN	1.30E+15	FALSE		1	FALSE	50				
624.3186646	1229.619507	38.97691	Peptidyl-prolyl cis-trans isomerase A OS=Homo sapiens GN=PPIA PE=1 SV=2		1.29	KITIADCGQLE	KITIADC[CAM]GQLE	2	b	1	11	38.95028	sp|P62937|PPIA_HUMAN	1.30E+15	FALSE		1	FALSE	50				
611.3085938	1631.795166	56.92928	Peptidyl-prolyl cis-trans isomerase A OS=Homo sapiens GN=PPIA PE=1 SV=2		131.41	SIYGEKFEDENFILK	SIYGEKFEDENFILK	3	y	1	13	56.8944	sp|P62937|PPIA_HUMAN	7.44024E+14	FALSE		1	FALSE	50				
611.3085938	1154.572876	56.92928	Peptidyl-prolyl cis-trans isomerase A OS=Homo sapiens GN=PPIA PE=1 SV=2		48.15	SIYGEKFEDENFILK	SIYGEKFEDENFILK	3	y	1	9	56.8944	sp|P62937|PPIA_HUMAN	7.44024E+14	FALSE		1	FALSE	50				
611.3085938	1007.504395	56.92928	Peptidyl-prolyl cis-trans isomerase A OS=Homo sapiens GN=PPIA PE=1 SV=2		31.19	SIYGEKFEDENFILK	SIYGEKFEDENFILK	3	y	1	8	56.8944	sp|P62937|PPIA_HUMAN	7.44024E+14	FALSE		1	FALSE	50				
611.3085938	1468.731812	56.92928	Peptidyl-prolyl cis-trans isomerase A OS=Homo sapiens GN=PPIA PE=1 SV=2		27.91	SIYGEKFEDENFILK	SIYGEKFEDENFILK	3	y	1	12	56.8944	sp|P62937|PPIA_HUMAN	7.44024E+14	FALSE		1	FALSE	50				
611.3085938	201.1233673	56.92928	Peptidyl-prolyl cis-trans isomerase A OS=Homo sapiens GN=PPIA PE=1 SV=2		23.75	SIYGEKFEDENFILK	SIYGEKFEDENFILK	3	b	1	2	56.8944	sp|P62937|PPIA_HUMAN	7.44024E+14	FALSE		1	FALSE	50				
611.3085938	878.461792	56.92928	Peptidyl-prolyl cis-trans isomerase A OS=Homo sapiens GN=PPIA PE=1 SV=2		19.29	SIYGEKFEDENFILK	SIYGEKFEDENFILK	3	y	1	7	56.8944	sp|P62937|PPIA_HUMAN	7.44024E+14	FALSE		1	FALSE	50				
611.3085938	260.1968689	56.92928	Peptidyl-prolyl cis-trans isomerase A OS=Homo sapiens GN=PPIA PE=1 SV=2		17.61	SIYGEKFEDENFILK	SIYGEKFEDENFILK	3	y	1	2	56.8944	sp|P62937|PPIA_HUMAN	7.44024E+14	FALSE		1	FALSE	50				
611.3085938	763.4348755	56.92928	Peptidyl-prolyl cis-trans isomerase A OS=Homo sapiens GN=PPIA PE=1 SV=2		16.51	SIYGEKFEDENFILK	SIYGEKFEDENFILK	3	y	1	6	56.8944	sp|P62937|PPIA_HUMAN	7.44024E+14	FALSE		1	FALSE	50				
611.3085938	634.3922729	56.92928	Peptidyl-prolyl cis-trans isomerase A OS=Homo sapiens GN=PPIA PE=1 SV=2		10.19	SIYGEKFEDENFILK	SIYGEKFEDENFILK	3	y	1	5	56.8944	sp|P62937|PPIA_HUMAN	7.44024E+14	FALSE		1	FALSE	50				
611.3085938	147.1128082	56.92928	Peptidyl-prolyl cis-trans isomerase A OS=Homo sapiens GN=PPIA PE=1 SV=2		6.95	SIYGEKFEDENFILK	SIYGEKFEDENFILK	3	y	1	1	56.8944	sp|P62937|PPIA_HUMAN	7.44024E+14	FALSE		1	FALSE	50				
611.3085938	520.3493652	56.92928	Peptidyl-prolyl cis-trans isomerase A OS=Homo sapiens GN=PPIA PE=1 SV=2		6.2	SIYGEKFEDENFILK	SIYGEKFEDENFILK	3	y	1	4	56.8944	sp|P62937|PPIA_HUMAN	7.44024E+14	FALSE		1	FALSE	50				
611.3085938	373.2809448	56.92928	Peptidyl-prolyl cis-trans isomerase A OS=Homo sapiens GN=PPIA PE=1 SV=2		5.61	SIYGEKFEDENFILK	SIYGEKFEDENFILK	3	y	1	3	56.8944	sp|P62937|PPIA_HUMAN	7.44024E+14	FALSE		1	FALSE	50				
611.3085938	1411.710327	56.92928	Peptidyl-prolyl cis-trans isomerase A OS=Homo sapiens GN=PPIA PE=1 SV=2		4.41	SIYGEKFEDENFILK	SIYGEKFEDENFILK	3	y	1	11	56.8944	sp|P62937|PPIA_HUMAN	7.44024E+14	FALSE		1	FALSE	50				
611.3085938	364.1867065	56.92928	Peptidyl-prolyl cis-trans isomerase A OS=Homo sapiens GN=PPIA PE=1 SV=2		2.56	SIYGEKFEDENFILK	SIYGEKFEDENFILK	3	b	1	3	56.8944	sp|P62937|PPIA_HUMAN	7.44024E+14	FALSE		1	FALSE	50				
611.3085938	706.3588257	56.92928	Peptidyl-prolyl cis-trans isomerase A OS=Homo sapiens GN=PPIA PE=1 SV=2		2.36	SIYGEKFEDENFILK	SIYGEKFEDENFILK	3	y	2	11	56.8944	sp|P62937|PPIA_HUMAN	7.44024E+14	FALSE		1	FALSE	50				
611.3085938	1282.667725	56.92928	Peptidyl-prolyl cis-trans isomerase A OS=Homo sapiens GN=PPIA PE=1 SV=2		1.5	SIYGEKFEDENFILK	SIYGEKFEDENFILK	3	y	1	10	56.8944	sp|P62937|PPIA_HUMAN	7.44024E+14	FALSE		1	FALSE	50				
611.3085938	1069.483643	56.92928	Peptidyl-prolyl cis-trans isomerase A OS=Homo sapiens GN=PPIA PE=1 SV=2		1.16	SIYGEKFEDENFILK	SIYGEKFEDENFILK	3	b	1	9	56.8944	sp|P62937|PPIA_HUMAN	7.44024E+14	FALSE		1	FALSE	50				
577.7900391	277.1182861	53.15526	Peptidyl-prolyl cis-trans isomerase A OS=Homo sapiens GN=PPIA PE=1 SV=2		38.8	FEDENFILK	FEDENFILK	2	b	1	2	52.9317	sp|P62937|PPIA_HUMAN		FALSE		1	FALSE	50				
577.7900391	878.461792	53.15526	Peptidyl-prolyl cis-trans isomerase A OS=Homo sapiens GN=PPIA PE=1 SV=2		38.8	FEDENFILK	FEDENFILK	2	y	1	7	52.9317	sp|P62937|PPIA_HUMAN		FALSE		1	FALSE	50				
577.7900391	1007.504395	53.15526	Peptidyl-prolyl cis-trans isomerase A OS=Homo sapiens GN=PPIA PE=1 SV=2		12.86	FEDENFILK	FEDENFILK	2	y	1	8	52.9317	sp|P62937|PPIA_HUMAN		FALSE		1	FALSE	50				
577.7900391	260.1968689	53.15526	Peptidyl-prolyl cis-trans isomerase A OS=Homo sapiens GN=PPIA PE=1 SV=2		3.82	FEDENFILK	FEDENFILK	2	y	1	2	52.9317	sp|P62937|PPIA_HUMAN		FALSE		1	FALSE	50				
577.7900391	392.1452332	53.15526	Peptidyl-prolyl cis-trans isomerase A OS=Homo sapiens GN=PPIA PE=1 SV=2		3.13	FEDENFILK	FEDENFILK	2	b	1	3	52.9317	sp|P62937|PPIA_HUMAN		FALSE		1	FALSE	50				
577.7900391	763.4348755	53.15526	Peptidyl-prolyl cis-trans isomerase A OS=Homo sapiens GN=PPIA PE=1 SV=2		3.13	FEDENFILK	FEDENFILK	2	y	1	6	52.9317	sp|P62937|PPIA_HUMAN		FALSE		1	FALSE	50				
577.7900391	521.1878052	53.15526	Peptidyl-prolyl cis-trans isomerase A OS=Homo sapiens GN=PPIA PE=1 SV=2		2.93	FEDENFILK	FEDENFILK	2	b	1	4	52.9317	sp|P62937|PPIA_HUMAN		FALSE		1	FALSE	50				
577.7900391	634.3922729	53.15526	Peptidyl-prolyl cis-trans isomerase A OS=Homo sapiens GN=PPIA PE=1 SV=2		2.93	FEDENFILK	FEDENFILK	2	y	1	5	52.9317	sp|P62937|PPIA_HUMAN		FALSE		1	FALSE	50				
577.7900391	520.3493652	53.15526	Peptidyl-prolyl cis-trans isomerase A OS=Homo sapiens GN=PPIA PE=1 SV=2		0.95	FEDENFILK	FEDENFILK	2	y	1	4	52.9317	sp|P62937|PPIA_HUMAN		FALSE		1	FALSE	50				
577.7900391	635.2307739	53.15526	Peptidyl-prolyl cis-trans isomerase A OS=Homo sapiens GN=PPIA PE=1 SV=2		0.95	FEDENFILK	FEDENFILK	2	b	1	5	52.9317	sp|P62937|PPIA_HUMAN		FALSE		1	FALSE	50				
577.7900391	147.1128082	53.15526	Peptidyl-prolyl cis-trans isomerase A OS=Homo sapiens GN=PPIA PE=1 SV=2		0.75	FEDENFILK	FEDENFILK	2	y	1	1	52.9317	sp|P62937|PPIA_HUMAN		FALSE		1	FALSE	50				
577.7900391	373.2809448	53.15526	Peptidyl-prolyl cis-trans isomerase A OS=Homo sapiens GN=PPIA PE=1 SV=2		0.55	FEDENFILK	FEDENFILK	2	y	1	3	52.9317	sp|P62937|PPIA_HUMAN		FALSE		1	FALSE	50				
577.7900391	504.2558289	53.15526	Peptidyl-prolyl cis-trans isomerase A OS=Homo sapiens GN=PPIA PE=1 SV=2		0.53	FEDENFILK	FEDENFILK	2	y	2	8	52.9317	sp|P62937|PPIA_HUMAN		FALSE		1	FALSE	50				
577.7900391	1136.562256	53.15526	Peptidyl-prolyl cis-trans isomerase A OS=Homo sapiens GN=PPIA PE=1 SV=2		0.43	FEDENFILK	FEDENFILK	2	b	1	9	52.9317	sp|P62937|PPIA_HUMAN		FALSE		1	FALSE	50				
528.2740479	956.4723511	59.63994	Peptidyl-prolyl cis-trans isomerase A OS=Homo sapiens GN=PPIA PE=1 SV=2		19.3	VSFELFADK	VSFELFADK	2	y	1	8	59.38607	sp|P62937|PPIA_HUMAN		FALSE		1	FALSE	50				
528.2740479	187.1077118	59.63994	Peptidyl-prolyl cis-trans isomerase A OS=Homo sapiens GN=PPIA PE=1 SV=2		15.89	VSFELFADK	VSFELFADK	2	b	1	2	59.38607	sp|P62937|PPIA_HUMAN		FALSE		1	FALSE	50				
528.2740479	869.4403687	59.63994	Peptidyl-prolyl cis-trans isomerase A OS=Homo sapiens GN=PPIA PE=1 SV=2		15.89	VSFELFADK	VSFELFADK	2	y	1	7	59.38607	sp|P62937|PPIA_HUMAN		FALSE		1	FALSE	50				
528.2740479	463.2187195	59.63994	Peptidyl-prolyl cis-trans isomerase A OS=Homo sapiens GN=PPIA PE=1 SV=2		7.5	VSFELFADK	VSFELFADK	2	b	1	4	59.38607	sp|P62937|PPIA_HUMAN		FALSE		1	FALSE	50				
528.2740479	593.3293457	59.63994	Peptidyl-prolyl cis-trans isomerase A OS=Homo sapiens GN=PPIA PE=1 SV=2		7.5	VSFELFADK	VSFELFADK	2	y	1	5	59.38607	sp|P62937|PPIA_HUMAN		FALSE		1	FALSE	50				
528.2740479	722.3719482	59.63994	Peptidyl-prolyl cis-trans isomerase A OS=Homo sapiens GN=PPIA PE=1 SV=2		7.28	VSFELFADK	VSFELFADK	2	y	1	6	59.38607	sp|P62937|PPIA_HUMAN		FALSE		1	FALSE	50				
528.2740479	480.2452698	59.63994	Peptidyl-prolyl cis-trans isomerase A OS=Homo sapiens GN=PPIA PE=1 SV=2		5.41	VSFELFADK	VSFELFADK	2	y	1	4	59.38607	sp|P62937|PPIA_HUMAN		FALSE		1	FALSE	50				
528.2740479	576.3027954	59.63994	Peptidyl-prolyl cis-trans isomerase A OS=Homo sapiens GN=PPIA PE=1 SV=2		5.41	VSFELFADK	VSFELFADK	2	b	1	5	59.38607	sp|P62937|PPIA_HUMAN		FALSE		1	FALSE	50				
528.2740479	333.1768494	59.63994	Peptidyl-prolyl cis-trans isomerase A OS=Homo sapiens GN=PPIA PE=1 SV=2		2.39	VSFELFADK	VSFELFADK	2	y	1	3	59.38607	sp|P62937|PPIA_HUMAN		FALSE		1	FALSE	50				
528.2740479	435.2238159	59.63994	Peptidyl-prolyl cis-trans isomerase A OS=Homo sapiens GN=PPIA PE=1 SV=2		0.87	VSFELFADK	VSFELFADK	2	y	2	7	59.38607	sp|P62937|PPIA_HUMAN		FALSE		1	FALSE	50				
528.2740479	147.1128082	59.63994	Peptidyl-prolyl cis-trans isomerase A OS=Homo sapiens GN=PPIA PE=1 SV=2		0.44	VSFELFADK	VSFELFADK	2	y	1	1	59.38607	sp|P62937|PPIA_HUMAN		FALSE		1	FALSE	50				
502.5865479	635.2817383	47.23183	Peptidyl-prolyl cis-trans isomerase A OS=Homo sapiens GN=PPIA PE=1 SV=2		190.58	VKEGMNIVEAMER	VKEGMNIVEAMER	3	y	1	5	47.03595	sp|P62937|PPIA_HUMAN		FALSE		1	FALSE	50				
502.5865479	871.4705811	47.23183	Peptidyl-prolyl cis-trans isomerase A OS=Homo sapiens GN=PPIA PE=1 SV=2		190.58	VKEGMNIVEAMER	VKEGMNIVEAMER	3	b	1	8	47.03595	sp|P62937|PPIA_HUMAN		FALSE		1	FALSE	50				
502.5865479	772.4021606	47.23183	Peptidyl-prolyl cis-trans isomerase A OS=Homo sapiens GN=PPIA PE=1 SV=2		77.92	VKEGMNIVEAMER	VKEGMNIVEAMER	3	b	1	7	47.03595	sp|P62937|PPIA_HUMAN		FALSE		1	FALSE	50				
502.5865479	506.2391357	47.23183	Peptidyl-prolyl cis-trans isomerase A OS=Homo sapiens GN=PPIA PE=1 SV=2		65.23	VKEGMNIVEAMER	VKEGMNIVEAMER	3	y	1	4	47.03595	sp|P62937|PPIA_HUMAN		FALSE		1	FALSE	50				
502.5865479	1000.513184	47.23183	Peptidyl-prolyl cis-trans isomerase A OS=Homo sapiens GN=PPIA PE=1 SV=2		65.23	VKEGMNIVEAMER	VKEGMNIVEAMER	3	b	1	9	47.03595	sp|P62937|PPIA_HUMAN		FALSE		1	FALSE	50				
502.5865479	659.3181152	47.23183	Peptidyl-prolyl cis-trans isomerase A OS=Homo sapiens GN=PPIA PE=1 SV=2		51.93	VKEGMNIVEAMER	VKEGMNIVEAMER	3	b	1	6	47.03595	sp|P62937|PPIA_HUMAN		FALSE		1	FALSE	50				
502.5865479	847.4342041	47.23183	Peptidyl-prolyl cis-trans isomerase A OS=Homo sapiens GN=PPIA PE=1 SV=2		51.93	VKEGMNIVEAMER	VKEGMNIVEAMER	3	y	1	7	47.03595	sp|P62937|PPIA_HUMAN		FALSE		1	FALSE	50				
502.5865479	435.2020264	47.23183	Peptidyl-prolyl cis-trans isomerase A OS=Homo sapiens GN=PPIA PE=1 SV=2		19.07	VKEGMNIVEAMER	VKEGMNIVEAMER	3	y	1	3	47.03595	sp|P62937|PPIA_HUMAN		FALSE		1	FALSE	50				
502.5865479	304.1615601	47.23183	Peptidyl-prolyl cis-trans isomerase A OS=Homo sapiens GN=PPIA PE=1 SV=2		10.55	VKEGMNIVEAMER	VKEGMNIVEAMER	3	y	1	2	47.03595	sp|P62937|PPIA_HUMAN		FALSE		1	FALSE	50				
502.5865479	744.3709106	47.23183	Peptidyl-prolyl cis-trans isomerase A OS=Homo sapiens GN=PPIA PE=1 SV=2		8.64	VKEGMNIVEAMER	VKEGMNIVEAMER	3	b	2	13	47.03595	sp|P62937|PPIA_HUMAN		FALSE		1	FALSE	50				
502.5865479	175.1189575	47.23183	Peptidyl-prolyl cis-trans isomerase A OS=Homo sapiens GN=PPIA PE=1 SV=2		7.78	VKEGMNIVEAMER	VKEGMNIVEAMER	3	y	1	1	47.03595	sp|P62937|PPIA_HUMAN		FALSE		1	FALSE	50				
502.5865479	545.2752075	47.23183	Peptidyl-prolyl cis-trans isomerase A OS=Homo sapiens GN=PPIA PE=1 SV=2		5.82	VKEGMNIVEAMER	VKEGMNIVEAMER	3	b	1	5	47.03595	sp|P62937|PPIA_HUMAN		FALSE		1	FALSE	50				
502.5865479	961.4771118	47.23183	Peptidyl-prolyl cis-trans isomerase A OS=Homo sapiens GN=PPIA PE=1 SV=2		3.75	VKEGMNIVEAMER	VKEGMNIVEAMER	3	y	1	8	47.03595	sp|P62937|PPIA_HUMAN		FALSE		1	FALSE	50				
502.5865479	228.1706543	47.23183	Peptidyl-prolyl cis-trans isomerase A OS=Homo sapiens GN=PPIA PE=1 SV=2		3.43	VKEGMNIVEAMER	VKEGMNIVEAMER	3	b	1	2	47.03595	sp|P62937|PPIA_HUMAN		FALSE		1	FALSE	50				
502.5865479	357.2132568	47.23183	Peptidyl-prolyl cis-trans isomerase A OS=Homo sapiens GN=PPIA PE=1 SV=2		2.58	VKEGMNIVEAMER	VKEGMNIVEAMER	3	b	1	3	47.03595	sp|P62937|PPIA_HUMAN		FALSE		1	FALSE	50				
502.5865479	734.3501587	47.23183	Peptidyl-prolyl cis-trans isomerase A OS=Homo sapiens GN=PPIA PE=1 SV=2		2.58	VKEGMNIVEAMER	VKEGMNIVEAMER	3	y	1	6	47.03595	sp|P62937|PPIA_HUMAN		FALSE		1	FALSE	50				
502.5865479	414.2347107	47.23183	Peptidyl-prolyl cis-trans isomerase A OS=Homo sapiens GN=PPIA PE=1 SV=2		2.18	VKEGMNIVEAMER	VKEGMNIVEAMER	3	b	1	4	47.03595	sp|P62937|PPIA_HUMAN		FALSE		1	FALSE	50				
454.5869751	1193.656494	57.96742	Peptidyl-prolyl cis-trans isomerase A OS=Homo sapiens GN=PPIA PE=1 SV=2		40.82	VSFELFADKVPK	VS[Dhy]FELFADKVPK	3	y	1	10	57.72137	sp|P62937|PPIA_HUMAN		FALSE		1	FALSE	50		Dehydrated		
454.5869751	558.2922363	57.96742	Peptidyl-prolyl cis-trans isomerase A OS=Homo sapiens GN=PPIA PE=1 SV=2		31.83	VSFELFADKVPK	VS[Dhy]FELFADKVPK	3	b	1	5	57.72137	sp|P62937|PPIA_HUMAN		FALSE		1	FALSE	50		Dehydrated		
454.5869751	804.4614258	57.96742	Peptidyl-prolyl cis-trans isomerase A OS=Homo sapiens GN=PPIA PE=1 SV=2		31.83	VSFELFADKVPK	VS[Dhy]FELFADKVPK	3	y	1	7	57.72137	sp|P62937|PPIA_HUMAN		FALSE		1	FALSE	50		Dehydrated		
454.5869751	657.3930054	57.96742	Peptidyl-prolyl cis-trans isomerase A OS=Homo sapiens GN=PPIA PE=1 SV=2		23.07	VSFELFADKVPK	VS[Dhy]FELFADKVPK	3	y	1	6	57.72137	sp|P62937|PPIA_HUMAN		FALSE		1	FALSE	50		Dehydrated		
454.5869751	705.3606567	57.96742	Peptidyl-prolyl cis-trans isomerase A OS=Homo sapiens GN=PPIA PE=1 SV=2		23.07	VSFELFADKVPK	VS[Dhy]FELFADKVPK	3	b	1	6	57.72137	sp|P62937|PPIA_HUMAN		FALSE		1	FALSE	50		Dehydrated		
454.5869751	244.1655731	57.96742	Peptidyl-prolyl cis-trans isomerase A OS=Homo sapiens GN=PPIA PE=1 SV=2		22.14	VSFELFADKVPK	VS[Dhy]FELFADKVPK	3	y	1	2	57.72137	sp|P62937|PPIA_HUMAN		FALSE		1	FALSE	50		Dehydrated		
454.5869751	445.2081604	57.96742	Peptidyl-prolyl cis-trans isomerase A OS=Homo sapiens GN=PPIA PE=1 SV=2		21.12	VSFELFADKVPK	VS[Dhy]FELFADKVPK	3	b	1	4	57.72137	sp|P62937|PPIA_HUMAN		FALSE		1	FALSE	50		Dehydrated		
454.5869751	917.5454712	57.96742	Peptidyl-prolyl cis-trans isomerase A OS=Homo sapiens GN=PPIA PE=1 SV=2		21.12	VSFELFADKVPK	VS[Dhy]FELFADKVPK	3	y	1	8	57.72137	sp|P62937|PPIA_HUMAN		FALSE		1	FALSE	50		Dehydrated		
454.5869751	586.355896	57.96742	Peptidyl-prolyl cis-trans isomerase A OS=Homo sapiens GN=PPIA PE=1 SV=2		7.71	VSFELFADKVPK	VS[Dhy]FELFADKVPK	3	y	1	5	57.72137	sp|P62937|PPIA_HUMAN		FALSE		1	FALSE	50		Dehydrated		
454.5869751	471.328949	57.96742	Peptidyl-prolyl cis-trans isomerase A OS=Homo sapiens GN=PPIA PE=1 SV=2		7.67	VSFELFADKVPK	VS[Dhy]FELFADKVPK	3	y	1	4	57.72137	sp|P62937|PPIA_HUMAN		FALSE		1	FALSE	50		Dehydrated		
454.5869751	316.1655579	57.96742	Peptidyl-prolyl cis-trans isomerase A OS=Homo sapiens GN=PPIA PE=1 SV=2		7.17	VSFELFADKVPK	VS[Dhy]FELFADKVPK	3	b	1	3	57.72137	sp|P62937|PPIA_HUMAN		FALSE		1	FALSE	50		Dehydrated		
454.5869751	1046.588013	57.96742	Peptidyl-prolyl cis-trans isomerase A OS=Homo sapiens GN=PPIA PE=1 SV=2		7.17	VSFELFADKVPK	VS[Dhy]FELFADKVPK	3	y	1	9	57.72137	sp|P62937|PPIA_HUMAN		FALSE		1	FALSE	50		Dehydrated		
454.5869751	343.2339783	57.96742	Peptidyl-prolyl cis-trans isomerase A OS=Homo sapiens GN=PPIA PE=1 SV=2		4	VSFELFADKVPK	VS[Dhy]FELFADKVPK	3	y	1	3	57.72137	sp|P62937|PPIA_HUMAN		FALSE		1	FALSE	50		Dehydrated		
454.5869751	1262.677979	57.96742	Peptidyl-prolyl cis-trans isomerase A OS=Homo sapiens GN=PPIA PE=1 SV=2		2.8	VSFELFADKVPK	VS[Dhy]FELFADKVPK	3	y	1	11	57.72137	sp|P62937|PPIA_HUMAN		FALSE		1	FALSE	50		Dehydrated		
454.5869751	454.5869751	57.96742	Peptidyl-prolyl cis-trans isomerase A OS=Homo sapiens GN=PPIA PE=1 SV=2		2.77	VSFELFADKVPK	VS[Dhy]FELFADKVPK	3	y	3	12	57.72137	sp|P62937|PPIA_HUMAN		FALSE		1	FALSE	50		Dehydrated		
454.5869751	1019.519653	57.96742	Peptidyl-prolyl cis-trans isomerase A OS=Homo sapiens GN=PPIA PE=1 SV=2		2.18	VSFELFADKVPK	VS[Dhy]FELFADKVPK	3	b	1	9	57.72137	sp|P62937|PPIA_HUMAN		FALSE		1	FALSE	50		Dehydrated		
454.5869751	147.1128082	57.96742	Peptidyl-prolyl cis-trans isomerase A OS=Homo sapiens GN=PPIA PE=1 SV=2		0.58	VSFELFADKVPK	VS[Dhy]FELFADKVPK	3	y	1	1	57.72137	sp|P62937|PPIA_HUMAN		FALSE		1	FALSE	50		Dehydrated		
807.8737793	227.1753998	50.66243	Peptidyl-prolyl cis-trans isomerase A OS=Homo sapiens GN=PPIA PE=1 SV=2		10.5	IIPGFMCQGGDFTR	IIPGFM[Oxi]C[CAM]QGGDFTR	2	b	1	2	50.45052	sp|P62937|PPIA_HUMAN		FALSE		0.999899983	FALSE	50		Oxidation		
807.8737793	1388.572144	50.66243	Peptidyl-prolyl cis-trans isomerase A OS=Homo sapiens GN=PPIA PE=1 SV=2		10.5	IIPGFMCQGGDFTR	IIPGFM[Oxi]C[CAM]QGGDFTR	2	y	1	12	50.45052	sp|P62937|PPIA_HUMAN		FALSE		0.999899983	FALSE	50		Oxidation		
807.8737793	652.3049316	50.66243	Peptidyl-prolyl cis-trans isomerase A OS=Homo sapiens GN=PPIA PE=1 SV=2		2.59	IIPGFMCQGGDFTR	IIPGFM[Oxi]C[CAM]QGGDFTR	2	y	1	6	50.45052	sp|P62937|PPIA_HUMAN		FALSE		0.999899983	FALSE	50		Oxidation		
807.8737793	940.394165	50.66243	Peptidyl-prolyl cis-trans isomerase A OS=Homo sapiens GN=PPIA PE=1 SV=2		1.36	IIPGFMCQGGDFTR	IIPGFM[Oxi]C[CAM]QGGDFTR	2	y	1	8	50.45052	sp|P62937|PPIA_HUMAN		FALSE		0.999899983	FALSE	50		Oxidation		
807.8737793	1020.464111	50.66243	Peptidyl-prolyl cis-trans isomerase A OS=Homo sapiens GN=PPIA PE=1 SV=2		0.95	IIPGFMCQGGDFTR	IIPGFM[Oxi]C[CAM]QGGDFTR	2	b	1	9	50.45052	sp|P62937|PPIA_HUMAN		FALSE		0.999899983	FALSE	50		Oxidation		
807.8737793	423.2350464	50.66243	Peptidyl-prolyl cis-trans isomerase A OS=Homo sapiens GN=PPIA PE=1 SV=2		0.42	IIPGFMCQGGDFTR	IIPGFM[Oxi]C[CAM]QGGDFTR	2	y	1	3	50.45052	sp|P62937|PPIA_HUMAN		FALSE		0.999899983	FALSE	50		Oxidation		
807.8737793	780.3634644	50.66243	Peptidyl-prolyl cis-trans isomerase A OS=Homo sapiens GN=PPIA PE=1 SV=2		0.14	IIPGFMCQGGDFTR	IIPGFM[Oxi]C[CAM]QGGDFTR	2	y	1	7	50.45052	sp|P62937|PPIA_HUMAN		FALSE		0.999899983	FALSE	50		Oxidation		
807.8737793	1291.519409	50.66243	Peptidyl-prolyl cis-trans isomerase A OS=Homo sapiens GN=PPIA PE=1 SV=2		0.09	IIPGFMCQGGDFTR	IIPGFM[Oxi]C[CAM]QGGDFTR	2	y	1	11	50.45052	sp|P62937|PPIA_HUMAN		FALSE		0.999899983	FALSE	50		Oxidation		
807.8737793	175.1189575	50.66243	Peptidyl-prolyl cis-trans isomerase A OS=Homo sapiens GN=PPIA PE=1 SV=2		0.08	IIPGFMCQGGDFTR	IIPGFM[Oxi]C[CAM]QGGDFTR	2	y	1	1	50.45052	sp|P62937|PPIA_HUMAN		FALSE		0.999899983	FALSE	50		Oxidation		
807.8737793	751.3317871	50.66243	Peptidyl-prolyl cis-trans isomerase A OS=Homo sapiens GN=PPIA PE=1 SV=2		0.05	IIPGFMCQGGDFTR	IIPGFM[Oxi]C[CAM]QGGDFTR	2	y	2	13	50.45052	sp|P62937|PPIA_HUMAN		FALSE		0.999899983	FALSE	50		Oxidation		
776.0153198	1372.577271	58.12627	Peptidyl-prolyl cis-trans isomerase A OS=Homo sapiens GN=PPIA PE=1 SV=2		54.43	GSCFHRIIPGFMCQGGDFTR	GS[Dhy]C[CAM]FHR[Dea]IIPGFMC[CAM]QGGDFTR	3	y	1	12	57.87948	sp|P62937|PPIA_HUMAN		FALSE		0.999899983	FALSE	50		"Dehydrated,Deamidated"		
776.0153198	940.394165	58.12627	Peptidyl-prolyl cis-trans isomerase A OS=Homo sapiens GN=PPIA PE=1 SV=2		46.1	GSCFHRIIPGFMCQGGDFTR	GS[Dhy]C[CAM]FHR[Dea]IIPGFMC[CAM]QGGDFTR	3	y	1	8	57.87948	sp|P62937|PPIA_HUMAN		FALSE		0.999899983	FALSE	50		"Dehydrated,Deamidated"		
776.0153198	1071.43457	58.12627	Peptidyl-prolyl cis-trans isomerase A OS=Homo sapiens GN=PPIA PE=1 SV=2		33.8	GSCFHRIIPGFMCQGGDFTR	GS[Dhy]C[CAM]FHR[Dea]IIPGFMC[CAM]QGGDFTR	3	y	1	9	57.87948	sp|P62937|PPIA_HUMAN		FALSE		0.999899983	FALSE	50		"Dehydrated,Deamidated"		
776.0153198	1275.524536	58.12627	Peptidyl-prolyl cis-trans isomerase A OS=Homo sapiens GN=PPIA PE=1 SV=2		30	GSCFHRIIPGFMCQGGDFTR	GS[Dhy]C[CAM]FHR[Dea]IIPGFMC[CAM]QGGDFTR	3	y	1	11	57.87948	sp|P62937|PPIA_HUMAN		FALSE		0.999899983	FALSE	50		"Dehydrated,Deamidated"		
776.0153198	652.3049316	58.12627	Peptidyl-prolyl cis-trans isomerase A OS=Homo sapiens GN=PPIA PE=1 SV=2		27.68	GSCFHRIIPGFMCQGGDFTR	GS[Dhy]C[CAM]FHR[Dea]IIPGFMC[CAM]QGGDFTR	3	y	1	6	57.87948	sp|P62937|PPIA_HUMAN		FALSE		0.999899983	FALSE	50		"Dehydrated,Deamidated"		
776.0153198	780.3634644	58.12627	Peptidyl-prolyl cis-trans isomerase A OS=Homo sapiens GN=PPIA PE=1 SV=2		20.38	GSCFHRIIPGFMCQGGDFTR	GS[Dhy]C[CAM]FHR[Dea]IIPGFMC[CAM]QGGDFTR	3	y	1	7	57.87948	sp|P62937|PPIA_HUMAN		FALSE		0.999899983	FALSE	50		"Dehydrated,Deamidated"		
776.0153198	423.2350464	58.12627	Peptidyl-prolyl cis-trans isomerase A OS=Homo sapiens GN=PPIA PE=1 SV=2		17.2	GSCFHRIIPGFMCQGGDFTR	GS[Dhy]C[CAM]FHR[Dea]IIPGFMC[CAM]QGGDFTR	3	y	1	3	57.87948	sp|P62937|PPIA_HUMAN		FALSE		0.999899983	FALSE	50		"Dehydrated,Deamidated"		
776.0153198	1218.503052	58.12627	Peptidyl-prolyl cis-trans isomerase A OS=Homo sapiens GN=PPIA PE=1 SV=2		14.19	GSCFHRIIPGFMCQGGDFTR	GS[Dhy]C[CAM]FHR[Dea]IIPGFMC[CAM]QGGDFTR	3	y	1	10	57.87948	sp|P62937|PPIA_HUMAN		FALSE		0.999899983	FALSE	50		"Dehydrated,Deamidated"		
776.0153198	595.2834473	58.12627	Peptidyl-prolyl cis-trans isomerase A OS=Homo sapiens GN=PPIA PE=1 SV=2		3.31	GSCFHRIIPGFMCQGGDFTR	GS[Dhy]C[CAM]FHR[Dea]IIPGFMC[CAM]QGGDFTR	3	y	1	5	57.87948	sp|P62937|PPIA_HUMAN		FALSE		0.999899983	FALSE	50		"Dehydrated,Deamidated"		
776.0153198	175.1189575	58.12627	Peptidyl-prolyl cis-trans isomerase A OS=Homo sapiens GN=PPIA PE=1 SV=2		2.43	GSCFHRIIPGFMCQGGDFTR	GS[Dhy]C[CAM]FHR[Dea]IIPGFMC[CAM]QGGDFTR	3	y	1	1	57.87948	sp|P62937|PPIA_HUMAN		FALSE		0.999899983	FALSE	50		"Dehydrated,Deamidated"		
776.0153198	276.166626	58.12627	Peptidyl-prolyl cis-trans isomerase A OS=Homo sapiens GN=PPIA PE=1 SV=2		1.72	GSCFHRIIPGFMCQGGDFTR	GS[Dhy]C[CAM]FHR[Dea]IIPGFMC[CAM]QGGDFTR	3	y	1	2	57.87948	sp|P62937|PPIA_HUMAN		FALSE		0.999899983	FALSE	50		"Dehydrated,Deamidated"		
776.0153198	1485.661377	58.12627	Peptidyl-prolyl cis-trans isomerase A OS=Homo sapiens GN=PPIA PE=1 SV=2		1.42	GSCFHRIIPGFMCQGGDFTR	GS[Dhy]C[CAM]FHR[Dea]IIPGFMC[CAM]QGGDFTR	3	y	1	13	57.87948	sp|P62937|PPIA_HUMAN		FALSE		0.999899983	FALSE	50		"Dehydrated,Deamidated"		
776.0153198	538.2619629	58.12627	Peptidyl-prolyl cis-trans isomerase A OS=Homo sapiens GN=PPIA PE=1 SV=2		1.03	GSCFHRIIPGFMCQGGDFTR	GS[Dhy]C[CAM]FHR[Dea]IIPGFMC[CAM]QGGDFTR	3	y	1	4	57.87948	sp|P62937|PPIA_HUMAN		FALSE		0.999899983	FALSE	50		"Dehydrated,Deamidated"		
776.0153198	536.2209473	58.12627	Peptidyl-prolyl cis-trans isomerase A OS=Homo sapiens GN=PPIA PE=1 SV=2		0.64	GSCFHRIIPGFMCQGGDFTR	GS[Dhy]C[CAM]FHR[Dea]IIPGFMC[CAM]QGGDFTR	3	y	2	9	57.87948	sp|P62937|PPIA_HUMAN		FALSE		0.999899983	FALSE	50		"Dehydrated,Deamidated"		
775.6873169	686.7922974	58.62182	Peptidyl-prolyl cis-trans isomerase A OS=Homo sapiens GN=PPIA PE=1 SV=2		37.29	GSCFHRIIPGFMCQGGDFTR	GS[Dhy]C[CAM]FHRIIPGFMC[CAM]QGGDFTR	3	y	2	12	58.37271	sp|P62937|PPIA_HUMAN		FALSE		0.999899983	FALSE	50		Dehydrated		
775.6873169	1372.577271	58.62182	Peptidyl-prolyl cis-trans isomerase A OS=Homo sapiens GN=PPIA PE=1 SV=2		22.73	GSCFHRIIPGFMCQGGDFTR	GS[Dhy]C[CAM]FHRIIPGFMC[CAM]QGGDFTR	3	y	1	12	58.37271	sp|P62937|PPIA_HUMAN		FALSE		0.999899983	FALSE	50		Dehydrated		
775.6873169	940.394165	58.62182	Peptidyl-prolyl cis-trans isomerase A OS=Homo sapiens GN=PPIA PE=1 SV=2		11.91	GSCFHRIIPGFMCQGGDFTR	GS[Dhy]C[CAM]FHRIIPGFMC[CAM]QGGDFTR	3	y	1	8	58.37271	sp|P62937|PPIA_HUMAN		FALSE		0.999899983	FALSE	50		Dehydrated		
775.6873169	1071.43457	58.62182	Peptidyl-prolyl cis-trans isomerase A OS=Homo sapiens GN=PPIA PE=1 SV=2		10.32	GSCFHRIIPGFMCQGGDFTR	GS[Dhy]C[CAM]FHRIIPGFMC[CAM]QGGDFTR	3	y	1	9	58.37271	sp|P62937|PPIA_HUMAN		FALSE		0.999899983	FALSE	50		Dehydrated		
775.6873169	423.2350464	58.62182	Peptidyl-prolyl cis-trans isomerase A OS=Homo sapiens GN=PPIA PE=1 SV=2		8.39	GSCFHRIIPGFMCQGGDFTR	GS[Dhy]C[CAM]FHRIIPGFMC[CAM]QGGDFTR	3	y	1	3	58.37271	sp|P62937|PPIA_HUMAN		FALSE		0.999899983	FALSE	50		Dehydrated		
775.6873169	652.3049316	58.62182	Peptidyl-prolyl cis-trans isomerase A OS=Homo sapiens GN=PPIA PE=1 SV=2		8.31	GSCFHRIIPGFMCQGGDFTR	GS[Dhy]C[CAM]FHRIIPGFMC[CAM]QGGDFTR	3	y	1	6	58.37271	sp|P62937|PPIA_HUMAN		FALSE		0.999899983	FALSE	50		Dehydrated		
775.6873169	1275.524536	58.62182	Peptidyl-prolyl cis-trans isomerase A OS=Homo sapiens GN=PPIA PE=1 SV=2		6.89	GSCFHRIIPGFMCQGGDFTR	GS[Dhy]C[CAM]FHRIIPGFMC[CAM]QGGDFTR	3	y	1	11	58.37271	sp|P62937|PPIA_HUMAN		FALSE		0.999899983	FALSE	50		Dehydrated		
775.6873169	780.3634644	58.62182	Peptidyl-prolyl cis-trans isomerase A OS=Homo sapiens GN=PPIA PE=1 SV=2		6.64	GSCFHRIIPGFMCQGGDFTR	GS[Dhy]C[CAM]FHRIIPGFMC[CAM]QGGDFTR	3	y	1	7	58.37271	sp|P62937|PPIA_HUMAN		FALSE		0.999899983	FALSE	50		Dehydrated		
775.6873169	1218.503052	58.62182	Peptidyl-prolyl cis-trans isomerase A OS=Homo sapiens GN=PPIA PE=1 SV=2		2.15	GSCFHRIIPGFMCQGGDFTR	GS[Dhy]C[CAM]FHRIIPGFMC[CAM]QGGDFTR	3	y	1	10	58.37271	sp|P62937|PPIA_HUMAN		FALSE		0.999899983	FALSE	50		Dehydrated		
775.6873169	595.2834473	58.62182	Peptidyl-prolyl cis-trans isomerase A OS=Homo sapiens GN=PPIA PE=1 SV=2		1.48	GSCFHRIIPGFMCQGGDFTR	GS[Dhy]C[CAM]FHRIIPGFMC[CAM]QGGDFTR	3	y	1	5	58.37271	sp|P62937|PPIA_HUMAN		FALSE		0.999899983	FALSE	50		Dehydrated		
775.6873169	743.3342896	58.62182	Peptidyl-prolyl cis-trans isomerase A OS=Homo sapiens GN=PPIA PE=1 SV=2		1.14	GSCFHRIIPGFMCQGGDFTR	GS[Dhy]C[CAM]FHRIIPGFMC[CAM]QGGDFTR	3	y	2	13	58.37271	sp|P62937|PPIA_HUMAN		FALSE		0.999899983	FALSE	50		Dehydrated		
775.6873169	538.2619629	58.62182	Peptidyl-prolyl cis-trans isomerase A OS=Homo sapiens GN=PPIA PE=1 SV=2		0.71	GSCFHRIIPGFMCQGGDFTR	GS[Dhy]C[CAM]FHRIIPGFMC[CAM]QGGDFTR	3	y	1	4	58.37271	sp|P62937|PPIA_HUMAN		FALSE		0.999899983	FALSE	50		Dehydrated		
775.6873169	175.1189575	58.62182	Peptidyl-prolyl cis-trans isomerase A OS=Homo sapiens GN=PPIA PE=1 SV=2		0.64	GSCFHRIIPGFMCQGGDFTR	GS[Dhy]C[CAM]FHRIIPGFMC[CAM]QGGDFTR	3	y	1	1	58.37271	sp|P62937|PPIA_HUMAN		FALSE		0.999899983	FALSE	50		Dehydrated		
775.6873169	1050.530151	58.62182	Peptidyl-prolyl cis-trans isomerase A OS=Homo sapiens GN=PPIA PE=1 SV=2		0.43	GSCFHRIIPGFMCQGGDFTR	GS[Dhy]C[CAM]FHRIIPGFMC[CAM]QGGDFTR	3	b	1	9	58.37271	sp|P62937|PPIA_HUMAN		FALSE		0.999899983	FALSE	50		Dehydrated		
775.6873169	276.166626	58.62182	Peptidyl-prolyl cis-trans isomerase A OS=Homo sapiens GN=PPIA PE=1 SV=2		0.26	GSCFHRIIPGFMCQGGDFTR	GS[Dhy]C[CAM]FHRIIPGFMC[CAM]QGGDFTR	3	y	1	2	58.37271	sp|P62937|PPIA_HUMAN		FALSE		0.999899983	FALSE	50		Dehydrated		
560.2711792	261.1445007	46.37354	Peptidyl-prolyl cis-trans isomerase A OS=Homo sapiens GN=PPIA PE=1 SV=2		9.19	ITIADCGQLE	ITIADC[CAM]GQLE	2	y	1	2	46.18167	sp|P62937|PPIA_HUMAN		FALSE		0.999899983	FALSE	50				
560.2711792	859.3978271	46.37354	Peptidyl-prolyl cis-trans isomerase A OS=Homo sapiens GN=PPIA PE=1 SV=2		9.19	ITIADCGQLE	ITIADC[CAM]GQLE	2	b	1	8	46.18167	sp|P62937|PPIA_HUMAN		FALSE		0.999899983	FALSE	50				
560.2711792	148.0604401	46.37354	Peptidyl-prolyl cis-trans isomerase A OS=Homo sapiens GN=PPIA PE=1 SV=2		3.58	ITIADCGQLE	ITIADC[CAM]GQLE	2	y	1	1	46.18167	sp|P62937|PPIA_HUMAN		FALSE		0.999899983	FALSE	50				
560.2711792	972.4818726	46.37354	Peptidyl-prolyl cis-trans isomerase A OS=Homo sapiens GN=PPIA PE=1 SV=2		3.58	ITIADCGQLE	ITIADC[CAM]GQLE	2	b	1	9	46.18167	sp|P62937|PPIA_HUMAN		FALSE		0.999899983	FALSE	50				
560.2711792	514.2871094	46.37354	Peptidyl-prolyl cis-trans isomerase A OS=Homo sapiens GN=PPIA PE=1 SV=2		3.39	ITIADCGQLE	ITIADC[CAM]GQLE	2	b	1	5	46.18167	sp|P62937|PPIA_HUMAN		FALSE		0.999899983	FALSE	50				
560.2711792	399.2601929	46.37354	Peptidyl-prolyl cis-trans isomerase A OS=Homo sapiens GN=PPIA PE=1 SV=2		1.3	ITIADCGQLE	ITIADC[CAM]GQLE	2	b	1	4	46.18167	sp|P62937|PPIA_HUMAN		FALSE		0.999899983	FALSE	50				
560.2711792	721.2821045	46.37354	Peptidyl-prolyl cis-trans isomerase A OS=Homo sapiens GN=PPIA PE=1 SV=2		1.3	ITIADCGQLE	ITIADC[CAM]GQLE	2	y	1	6	46.18167	sp|P62937|PPIA_HUMAN		FALSE		0.999899983	FALSE	50				
560.2711792	446.2245483	46.37354	Peptidyl-prolyl cis-trans isomerase A OS=Homo sapiens GN=PPIA PE=1 SV=2		0.74	ITIADCGQLE	ITIADC[CAM]GQLE	2	y	1	4	46.18167	sp|P62937|PPIA_HUMAN		FALSE		0.999899983	FALSE	50				
560.2711792	674.3178101	46.37354	Peptidyl-prolyl cis-trans isomerase A OS=Homo sapiens GN=PPIA PE=1 SV=2		0.74	ITIADCGQLE	ITIADC[CAM]GQLE	2	b	1	6	46.18167	sp|P62937|PPIA_HUMAN		FALSE		0.999899983	FALSE	50				
699.3257446	739.3807373	64.84855	Peptidyl-prolyl cis-trans isomerase A OS=Homo sapiens GN=PPIA PE=1 SV=2		3.55	HTGPGILSMANAGPNTNGSQFFICTAK	HTGPGILSMANAGPN[Dea]TN[Dea]GSQ[Dea]FFIC[CAM]TAK	4	y	1	6	64.57034	sp|P62937|PPIA_HUMAN		FALSE		0.999800026	FALSE	50		"Deamidated,Deamidated,Deamidated"		
699.3257446	563.2936401	64.84855	Peptidyl-prolyl cis-trans isomerase A OS=Homo sapiens GN=PPIA PE=1 SV=2		3.29	HTGPGILSMANAGPNTNGSQFFICTAK	HTGPGILSMANAGPN[Dea]TN[Dea]GSQ[Dea]FFIC[CAM]TAK	4	b	1	6	64.57034	sp|P62937|PPIA_HUMAN		FALSE		0.999800026	FALSE	50		"Deamidated,Deamidated,Deamidated"		
699.3257446	479.228241	64.84855	Peptidyl-prolyl cis-trans isomerase A OS=Homo sapiens GN=PPIA PE=1 SV=2		2.9	HTGPGILSMANAGPNTNGSQFFICTAK	HTGPGILSMANAGPN[Dea]TN[Dea]GSQ[Dea]FFIC[CAM]TAK	4	y	1	4	64.57034	sp|P62937|PPIA_HUMAN		FALSE		0.999800026	FALSE	50		"Deamidated,Deamidated,Deamidated"		
699.3257446	886.4122314	64.84855	Peptidyl-prolyl cis-trans isomerase A OS=Homo sapiens GN=PPIA PE=1 SV=2		2.57	HTGPGILSMANAGPNTNGSQFFICTAK	HTGPGILSMANAGPN[Dea]TN[Dea]GSQ[Dea]FFIC[CAM]TAK	4	y	3	26	64.57034	sp|P62937|PPIA_HUMAN		FALSE		0.999800026	FALSE	50		"Deamidated,Deamidated,Deamidated"		
699.3257446	592.3123169	64.84855	Peptidyl-prolyl cis-trans isomerase A OS=Homo sapiens GN=PPIA PE=1 SV=2		1.97	HTGPGILSMANAGPNTNGSQFFICTAK	HTGPGILSMANAGPN[Dea]TN[Dea]GSQ[Dea]FFIC[CAM]TAK	4	y	1	5	64.57034	sp|P62937|PPIA_HUMAN		FALSE		0.999800026	FALSE	50		"Deamidated,Deamidated,Deamidated"		
699.3257446	763.409729	64.84855	Peptidyl-prolyl cis-trans isomerase A OS=Homo sapiens GN=PPIA PE=1 SV=2		0.83	HTGPGILSMANAGPNTNGSQFFICTAK	HTGPGILSMANAGPN[Dea]TN[Dea]GSQ[Dea]FFIC[CAM]TAK	4	b	1	8	64.57034	sp|P62937|PPIA_HUMAN		FALSE		0.999800026	FALSE	50		"Deamidated,Deamidated,Deamidated"		
699.3257446	894.4501953	64.84855	Peptidyl-prolyl cis-trans isomerase A OS=Homo sapiens GN=PPIA PE=1 SV=2		0.76	HTGPGILSMANAGPNTNGSQFFICTAK	HTGPGILSMANAGPN[Dea]TN[Dea]GSQ[Dea]FFIC[CAM]TAK	4	b	1	9	64.57034	sp|P62937|PPIA_HUMAN		FALSE		0.999800026	FALSE	50		"Deamidated,Deamidated,Deamidated"		
699.3257446	239.1138611	64.84855	Peptidyl-prolyl cis-trans isomerase A OS=Homo sapiens GN=PPIA PE=1 SV=2		0.75	HTGPGILSMANAGPNTNGSQFFICTAK	HTGPGILSMANAGPN[Dea]TN[Dea]GSQ[Dea]FFIC[CAM]TAK	4	b	1	2	64.57034	sp|P62937|PPIA_HUMAN		FALSE		0.999800026	FALSE	50		"Deamidated,Deamidated,Deamidated"		
699.3257446	1207.588867	64.84855	Peptidyl-prolyl cis-trans isomerase A OS=Homo sapiens GN=PPIA PE=1 SV=2		0.69	HTGPGILSMANAGPNTNGSQFFICTAK	HTGPGILSMANAGPN[Dea]TN[Dea]GSQ[Dea]FFIC[CAM]TAK	4	b	1	13	64.57034	sp|P62937|PPIA_HUMAN		FALSE		0.999800026	FALSE	50		"Deamidated,Deamidated,Deamidated"		
699.3257446	676.3776855	64.84855	Peptidyl-prolyl cis-trans isomerase A OS=Homo sapiens GN=PPIA PE=1 SV=2		0.54	HTGPGILSMANAGPNTNGSQFFICTAK	HTGPGILSMANAGPN[Dea]TN[Dea]GSQ[Dea]FFIC[CAM]TAK	4	b	1	7	64.57034	sp|P62937|PPIA_HUMAN		FALSE		0.999800026	FALSE	50		"Deamidated,Deamidated,Deamidated"		
699.3257446	147.1128082	64.84855	Peptidyl-prolyl cis-trans isomerase A OS=Homo sapiens GN=PPIA PE=1 SV=2		0.51	HTGPGILSMANAGPNTNGSQFFICTAK	HTGPGILSMANAGPN[Dea]TN[Dea]GSQ[Dea]FFIC[CAM]TAK	4	y	1	1	64.57034	sp|P62937|PPIA_HUMAN		FALSE		0.999800026	FALSE	50		"Deamidated,Deamidated,Deamidated"		
699.3257446	1159.545166	64.84855	Peptidyl-prolyl cis-trans isomerase A OS=Homo sapiens GN=PPIA PE=1 SV=2		0.44	HTGPGILSMANAGPNTNGSQFFICTAK	HTGPGILSMANAGPN[Dea]TN[Dea]GSQ[Dea]FFIC[CAM]TAK	4	y	1	10	64.57034	sp|P62937|PPIA_HUMAN		FALSE		0.999800026	FALSE	50		"Deamidated,Deamidated,Deamidated"		
699.3257446	1375.619873	64.84855	Peptidyl-prolyl cis-trans isomerase A OS=Homo sapiens GN=PPIA PE=1 SV=2		0.44	HTGPGILSMANAGPNTNGSQFFICTAK	HTGPGILSMANAGPN[Dea]TN[Dea]GSQ[Dea]FFIC[CAM]TAK	4	y	1	12	64.57034	sp|P62937|PPIA_HUMAN		FALSE		0.999800026	FALSE	50		"Deamidated,Deamidated,Deamidated"		
699.3257446	450.2095642	64.84855	Peptidyl-prolyl cis-trans isomerase A OS=Homo sapiens GN=PPIA PE=1 SV=2		0.35	HTGPGILSMANAGPNTNGSQFFICTAK	HTGPGILSMANAGPN[Dea]TN[Dea]GSQ[Dea]FFIC[CAM]TAK	4	b	1	5	64.57034	sp|P62937|PPIA_HUMAN		FALSE		0.999800026	FALSE	50		"Deamidated,Deamidated,Deamidated"		
699.3257446	965.4873047	64.84855	Peptidyl-prolyl cis-trans isomerase A OS=Homo sapiens GN=PPIA PE=1 SV=2		0.23	HTGPGILSMANAGPNTNGSQFFICTAK	HTGPGILSMANAGPN[Dea]TN[Dea]GSQ[Dea]FFIC[CAM]TAK	4	b	1	10	64.57034	sp|P62937|PPIA_HUMAN		FALSE		0.999800026	FALSE	50		"Deamidated,Deamidated,Deamidated"		
699.3257446	1274.572144	64.84855	Peptidyl-prolyl cis-trans isomerase A OS=Homo sapiens GN=PPIA PE=1 SV=2		0.19	HTGPGILSMANAGPNTNGSQFFICTAK	HTGPGILSMANAGPN[Dea]TN[Dea]GSQ[Dea]FFIC[CAM]TAK	4	y	1	11	64.57034	sp|P62937|PPIA_HUMAN		FALSE		0.999800026	FALSE	50		"Deamidated,Deamidated,Deamidated"		
699.3257446	483.2472839	64.84855	Peptidyl-prolyl cis-trans isomerase A OS=Homo sapiens GN=PPIA PE=1 SV=2		0.13	HTGPGILSMANAGPNTNGSQFFICTAK	HTGPGILSMANAGPN[Dea]TN[Dea]GSQ[Dea]FFIC[CAM]TAK	4	b	2	10	64.57034	sp|P62937|PPIA_HUMAN		FALSE		0.999800026	FALSE	50		"Deamidated,Deamidated,Deamidated"		
699.3257446	226.1307526	64.84855	Peptidyl-prolyl cis-trans isomerase A OS=Homo sapiens GN=PPIA PE=1 SV=2		0.11	HTGPGILSMANAGPNTNGSQFFICTAK	HTGPGILSMANAGPN[Dea]TN[Dea]GSQ[Dea]FFIC[CAM]TAK	4	b	3	7	64.57034	sp|P62937|PPIA_HUMAN		FALSE		0.999800026	FALSE	50		"Deamidated,Deamidated,Deamidated"		
699.3257446	319.1976013	64.84855	Peptidyl-prolyl cis-trans isomerase A OS=Homo sapiens GN=PPIA PE=1 SV=2		0.09	HTGPGILSMANAGPNTNGSQFFICTAK	HTGPGILSMANAGPN[Dea]TN[Dea]GSQ[Dea]FFIC[CAM]TAK	4	y	1	3	64.57034	sp|P62937|PPIA_HUMAN		FALSE		0.999800026	FALSE	50		"Deamidated,Deamidated,Deamidated"		
649.6668091	628.3413086	82.64526	Peptidyl-prolyl cis-trans isomerase A OS=Homo sapiens GN=PPIA PE=1 SV=2		5.06	VNPTVFFDIAVDGEPLGR	VN[Dea]PTVFFDIAVDGEPLGR	3	y	1	6	82.28387	sp|P62937|PPIA_HUMAN		FALSE		0.999800026	FALSE	50		Deamidated		
649.6668091	743.3682251	82.64526	Peptidyl-prolyl cis-trans isomerase A OS=Homo sapiens GN=PPIA PE=1 SV=2		4.34	VNPTVFFDIAVDGEPLGR	VN[Dea]PTVFFDIAVDGEPLGR	3	y	1	7	82.28387	sp|P62937|PPIA_HUMAN		FALSE		0.999800026	FALSE	50		Deamidated		
649.6668091	442.2772522	82.64526	Peptidyl-prolyl cis-trans isomerase A OS=Homo sapiens GN=PPIA PE=1 SV=2		3.43	VNPTVFFDIAVDGEPLGR	VN[Dea]PTVFFDIAVDGEPLGR	3	y	1	4	82.28387	sp|P62937|PPIA_HUMAN		FALSE		0.999800026	FALSE	50		Deamidated		
649.6668091	842.4366455	82.64526	Peptidyl-prolyl cis-trans isomerase A OS=Homo sapiens GN=PPIA PE=1 SV=2		3.07	VNPTVFFDIAVDGEPLGR	VN[Dea]PTVFFDIAVDGEPLGR	3	y	1	8	82.28387	sp|P62937|PPIA_HUMAN		FALSE		0.999800026	FALSE	50		Deamidated		
649.6668091	921.4352417	82.64526	Peptidyl-prolyl cis-trans isomerase A OS=Homo sapiens GN=PPIA PE=1 SV=2		0.73	VNPTVFFDIAVDGEPLGR	VN[Dea]PTVFFDIAVDGEPLGR	3	b	1	8	82.28387	sp|P62937|PPIA_HUMAN		FALSE		0.999800026	FALSE	50		Deamidated		
649.6668091	1026.557861	82.64526	Peptidyl-prolyl cis-trans isomerase A OS=Homo sapiens GN=PPIA PE=1 SV=2		0.73	VNPTVFFDIAVDGEPLGR	VN[Dea]PTVFFDIAVDGEPLGR	3	y	1	10	82.28387	sp|P62937|PPIA_HUMAN		FALSE		0.999800026	FALSE	50		Deamidated		
649.6668091	175.1189575	82.64526	Peptidyl-prolyl cis-trans isomerase A OS=Homo sapiens GN=PPIA PE=1 SV=2		0.53	VNPTVFFDIAVDGEPLGR	VN[Dea]PTVFFDIAVDGEPLGR	3	y	1	1	82.28387	sp|P62937|PPIA_HUMAN		FALSE		0.999800026	FALSE	50		Deamidated		
649.3388062	743.3682251	82.73956	Peptidyl-prolyl cis-trans isomerase A OS=Homo sapiens GN=PPIA PE=1 SV=2		6.22	VNPTVFFDIAVDGEPLGR	VNPTVFFDIAVDGEPLGR	3	y	1	7	82.37773	sp|P62937|PPIA_HUMAN		FALSE		0.999800026	FALSE	50				
649.3388062	628.3413086	82.73956	Peptidyl-prolyl cis-trans isomerase A OS=Homo sapiens GN=PPIA PE=1 SV=2		5.96	VNPTVFFDIAVDGEPLGR	VNPTVFFDIAVDGEPLGR	3	y	1	6	82.37773	sp|P62937|PPIA_HUMAN		FALSE		0.999800026	FALSE	50				
649.3388062	442.2772522	82.73956	Peptidyl-prolyl cis-trans isomerase A OS=Homo sapiens GN=PPIA PE=1 SV=2		4.22	VNPTVFFDIAVDGEPLGR	VNPTVFFDIAVDGEPLGR	3	y	1	4	82.37773	sp|P62937|PPIA_HUMAN		FALSE		0.999800026	FALSE	50				
649.3388062	842.4366455	82.73956	Peptidyl-prolyl cis-trans isomerase A OS=Homo sapiens GN=PPIA PE=1 SV=2		2.45	VNPTVFFDIAVDGEPLGR	VNPTVFFDIAVDGEPLGR	3	y	1	8	82.37773	sp|P62937|PPIA_HUMAN		FALSE		0.999800026	FALSE	50				
649.3388062	920.4512329	82.73956	Peptidyl-prolyl cis-trans isomerase A OS=Homo sapiens GN=PPIA PE=1 SV=2		1.33	VNPTVFFDIAVDGEPLGR	VNPTVFFDIAVDGEPLGR	3	b	1	8	82.37773	sp|P62937|PPIA_HUMAN		FALSE		0.999800026	FALSE	50				
649.3388062	1026.557861	82.73956	Peptidyl-prolyl cis-trans isomerase A OS=Homo sapiens GN=PPIA PE=1 SV=2		1.33	VNPTVFFDIAVDGEPLGR	VNPTVFFDIAVDGEPLGR	3	y	1	10	82.37773	sp|P62937|PPIA_HUMAN		FALSE		0.999800026	FALSE	50				
649.3388062	913.4737549	82.73956	Peptidyl-prolyl cis-trans isomerase A OS=Homo sapiens GN=PPIA PE=1 SV=2		1.31	VNPTVFFDIAVDGEPLGR	VNPTVFFDIAVDGEPLGR	3	y	1	9	82.37773	sp|P62937|PPIA_HUMAN		FALSE		0.999800026	FALSE	50				
649.3388062	1033.535278	82.73956	Peptidyl-prolyl cis-trans isomerase A OS=Homo sapiens GN=PPIA PE=1 SV=2		1.31	VNPTVFFDIAVDGEPLGR	VNPTVFFDIAVDGEPLGR	3	b	1	9	82.37773	sp|P62937|PPIA_HUMAN		FALSE		0.999800026	FALSE	50				
649.3388062	658.355896	82.73956	Peptidyl-prolyl cis-trans isomerase A OS=Homo sapiens GN=PPIA PE=1 SV=2		0.8	VNPTVFFDIAVDGEPLGR	VNPTVFFDIAVDGEPLGR	3	b	1	6	82.37773	sp|P62937|PPIA_HUMAN		FALSE		0.999800026	FALSE	50				
649.3388062	718.3644409	82.73956	Peptidyl-prolyl cis-trans isomerase A OS=Homo sapiens GN=PPIA PE=1 SV=2		0.6	VNPTVFFDIAVDGEPLGR	VNPTVFFDIAVDGEPLGR	3	y	2	13	82.37773	sp|P62937|PPIA_HUMAN		FALSE		0.999800026	FALSE	50				
649.3388062	886.4487305	82.73956	Peptidyl-prolyl cis-trans isomerase A OS=Homo sapiens GN=PPIA PE=1 SV=2		0.47	VNPTVFFDIAVDGEPLGR	VNPTVFFDIAVDGEPLGR	3	b	2	17	82.37773	sp|P62937|PPIA_HUMAN		FALSE		0.999800026	FALSE	50				
649.3388062	511.2874756	82.73956	Peptidyl-prolyl cis-trans isomerase A OS=Homo sapiens GN=PPIA PE=1 SV=2		0.45	VNPTVFFDIAVDGEPLGR	VNPTVFFDIAVDGEPLGR	3	b	1	5	82.37773	sp|P62937|PPIA_HUMAN		FALSE		0.999800026	FALSE	50				
649.3388062	964.4992676	82.73956	Peptidyl-prolyl cis-trans isomerase A OS=Homo sapiens GN=PPIA PE=1 SV=2		0.41	VNPTVFFDIAVDGEPLGR	VNPTVFFDIAVDGEPLGR	3	b	2	18	82.37773	sp|P62937|PPIA_HUMAN		FALSE		0.999800026	FALSE	50				
649.3388062	214.1186218	82.73956	Peptidyl-prolyl cis-trans isomerase A OS=Homo sapiens GN=PPIA PE=1 SV=2		0.4	VNPTVFFDIAVDGEPLGR	VNPTVFFDIAVDGEPLGR	3	b	1	2	82.37773	sp|P62937|PPIA_HUMAN		FALSE		0.999800026	FALSE	50				
649.3388062	412.2190552	82.73956	Peptidyl-prolyl cis-trans isomerase A OS=Homo sapiens GN=PPIA PE=1 SV=2		0.3	VNPTVFFDIAVDGEPLGR	VNPTVFFDIAVDGEPLGR	3	b	1	4	82.37773	sp|P62937|PPIA_HUMAN		FALSE		0.999800026	FALSE	50				
649.3388062	1141.584839	82.73956	Peptidyl-prolyl cis-trans isomerase A OS=Homo sapiens GN=PPIA PE=1 SV=2		0.15	VNPTVFFDIAVDGEPLGR	VNPTVFFDIAVDGEPLGR	3	y	1	11	82.37773	sp|P62937|PPIA_HUMAN		FALSE		0.999800026	FALSE	50				
459.2763672	244.1655731	57.86437	Peptidyl-prolyl cis-trans isomerase A OS=Homo sapiens GN=PPIA PE=1 SV=2		45.04	LFADKVPK	LFADKVPK	2	y	1	2	57.6188	sp|P62937|PPIA_HUMAN		FALSE		0.999499977	FALSE	50				
459.2763672	674.387207	57.86437	Peptidyl-prolyl cis-trans isomerase A OS=Homo sapiens GN=PPIA PE=1 SV=2		45.04	LFADKVPK	LFADKVPK	2	b	1	6	57.6188	sp|P62937|PPIA_HUMAN		FALSE		0.999499977	FALSE	50				
459.2763672	261.1597595	57.86437	Peptidyl-prolyl cis-trans isomerase A OS=Homo sapiens GN=PPIA PE=1 SV=2		40.11	LFADKVPK	LFADKVPK	2	b	1	2	57.6188	sp|P62937|PPIA_HUMAN		FALSE		0.999499977	FALSE	50				
459.2763672	657.3930054	57.86437	Peptidyl-prolyl cis-trans isomerase A OS=Homo sapiens GN=PPIA PE=1 SV=2		40.11	LFADKVPK	LFADKVPK	2	y	1	6	57.6188	sp|P62937|PPIA_HUMAN		FALSE		0.999499977	FALSE	50				
459.2763672	332.1968689	57.86437	Peptidyl-prolyl cis-trans isomerase A OS=Homo sapiens GN=PPIA PE=1 SV=2		14.5	LFADKVPK	LFADKVPK	2	b	1	3	57.6188	sp|P62937|PPIA_HUMAN		FALSE		0.999499977	FALSE	50				
459.2763672	586.355896	57.86437	Peptidyl-prolyl cis-trans isomerase A OS=Homo sapiens GN=PPIA PE=1 SV=2		14.5	LFADKVPK	LFADKVPK	2	y	1	5	57.6188	sp|P62937|PPIA_HUMAN		FALSE		0.999499977	FALSE	50				
459.2763672	447.2238159	57.86437	Peptidyl-prolyl cis-trans isomerase A OS=Homo sapiens GN=PPIA PE=1 SV=2		12.08	LFADKVPK	LFADKVPK	2	b	1	4	57.6188	sp|P62937|PPIA_HUMAN		FALSE		0.999499977	FALSE	50				
459.2763672	471.328949	57.86437	Peptidyl-prolyl cis-trans isomerase A OS=Homo sapiens GN=PPIA PE=1 SV=2		12.08	LFADKVPK	LFADKVPK	2	y	1	4	57.6188	sp|P62937|PPIA_HUMAN		FALSE		0.999499977	FALSE	50				
459.2763672	343.2339783	57.86437	Peptidyl-prolyl cis-trans isomerase A OS=Homo sapiens GN=PPIA PE=1 SV=2		5.73	LFADKVPK	LFADKVPK	2	y	1	3	57.6188	sp|P62937|PPIA_HUMAN		FALSE		0.999499977	FALSE	50				
459.2763672	575.3187866	57.86437	Peptidyl-prolyl cis-trans isomerase A OS=Homo sapiens GN=PPIA PE=1 SV=2		5.73	LFADKVPK	LFADKVPK	2	b	1	5	57.6188	sp|P62937|PPIA_HUMAN		FALSE		0.999499977	FALSE	50				
459.2763672	804.4614258	57.86437	Peptidyl-prolyl cis-trans isomerase A OS=Homo sapiens GN=PPIA PE=1 SV=2		5.13	LFADKVPK	LFADKVPK	2	y	1	7	57.6188	sp|P62937|PPIA_HUMAN		FALSE		0.999499977	FALSE	50				
459.2763672	147.1128082	57.86437	Peptidyl-prolyl cis-trans isomerase A OS=Homo sapiens GN=PPIA PE=1 SV=2		3.31	LFADKVPK	LFADKVPK	2	y	1	1	57.6188	sp|P62937|PPIA_HUMAN		FALSE		0.999499977	FALSE	50				
459.2763672	771.4399414	57.86437	Peptidyl-prolyl cis-trans isomerase A OS=Homo sapiens GN=PPIA PE=1 SV=2		3.31	LFADKVPK	LFADKVPK	2	b	1	7	57.6188	sp|P62937|PPIA_HUMAN		FALSE		0.999499977	FALSE	50				
459.2763672	899.5349121	57.86437	Peptidyl-prolyl cis-trans isomerase A OS=Homo sapiens GN=PPIA PE=1 SV=2		0.31	LFADKVPK	LFADKVPK	2	b	1	8	57.6188	sp|P62937|PPIA_HUMAN		FALSE		0.999499977	FALSE	50				
939.114563	1150.567383	64.72694	Peptidyl-prolyl cis-trans isomerase A OS=Homo sapiens GN=PPIA PE=1 SV=2		5.71	HTGPGILSMANAGPNTNGSQFFICTAK	HTGPGILSMANAGPNT[Dhy]NGS[1Ac]QFFIC[CAM]TAK	3	b	1	12	64.4493	sp|P62937|PPIA_HUMAN		FALSE		0.998899996	FALSE	50		"Dehydrated,Acetyl"		
939.114563	1207.588867	64.72694	Peptidyl-prolyl cis-trans isomerase A OS=Homo sapiens GN=PPIA PE=1 SV=2		3.96	HTGPGILSMANAGPNTNGSQFFICTAK	HTGPGILSMANAGPNT[Dhy]NGS[1Ac]QFFIC[CAM]TAK	3	b	1	13	64.4493	sp|P62937|PPIA_HUMAN		FALSE		0.998899996	FALSE	50		"Dehydrated,Acetyl"		
939.114563	886.4491577	64.72694	Peptidyl-prolyl cis-trans isomerase A OS=Homo sapiens GN=PPIA PE=1 SV=2		3.13	HTGPGILSMANAGPNTNGSQFFICTAK	HTGPGILSMANAGPNT[Dhy]NGS[1Ac]QFFIC[CAM]TAK	3	y	1	7	64.4493	sp|P62937|PPIA_HUMAN		FALSE		0.998899996	FALSE	50		"Dehydrated,Acetyl"		
939.114563	479.228241	64.72694	Peptidyl-prolyl cis-trans isomerase A OS=Homo sapiens GN=PPIA PE=1 SV=2		2.89	HTGPGILSMANAGPNTNGSQFFICTAK	HTGPGILSMANAGPNT[Dhy]NGS[1Ac]QFFIC[CAM]TAK	3	y	1	4	64.4493	sp|P62937|PPIA_HUMAN		FALSE		0.998899996	FALSE	50		"Dehydrated,Acetyl"		
939.114563	592.3123169	64.72694	Peptidyl-prolyl cis-trans isomerase A OS=Homo sapiens GN=PPIA PE=1 SV=2		2.74	HTGPGILSMANAGPNTNGSQFFICTAK	HTGPGILSMANAGPNT[Dhy]NGS[1Ac]QFFIC[CAM]TAK	3	y	1	5	64.4493	sp|P62937|PPIA_HUMAN		FALSE		0.998899996	FALSE	50		"Dehydrated,Acetyl"		
939.114563	676.3776855	64.72694	Peptidyl-prolyl cis-trans isomerase A OS=Homo sapiens GN=PPIA PE=1 SV=2		2.56	HTGPGILSMANAGPNTNGSQFFICTAK	HTGPGILSMANAGPNT[Dhy]NGS[1Ac]QFFIC[CAM]TAK	3	b	1	7	64.4493	sp|P62937|PPIA_HUMAN		FALSE		0.998899996	FALSE	50		"Dehydrated,Acetyl"		
939.114563	1127.025024	64.72694	Peptidyl-prolyl cis-trans isomerase A OS=Homo sapiens GN=PPIA PE=1 SV=2		2.18	HTGPGILSMANAGPNTNGSQFFICTAK	HTGPGILSMANAGPNT[Dhy]NGS[1Ac]QFFIC[CAM]TAK	3	y	2	21	64.4493	sp|P62937|PPIA_HUMAN		FALSE		0.998899996	FALSE	50		"Dehydrated,Acetyl"		
939.114563	739.3807373	64.72694	Peptidyl-prolyl cis-trans isomerase A OS=Homo sapiens GN=PPIA PE=1 SV=2		2.01	HTGPGILSMANAGPNTNGSQFFICTAK	HTGPGILSMANAGPNT[Dhy]NGS[1Ac]QFFIC[CAM]TAK	3	y	1	6	64.4493	sp|P62937|PPIA_HUMAN		FALSE		0.998899996	FALSE	50		"Dehydrated,Acetyl"		
939.114563	894.4501953	64.72694	Peptidyl-prolyl cis-trans isomerase A OS=Homo sapiens GN=PPIA PE=1 SV=2		1.84	HTGPGILSMANAGPNTNGSQFFICTAK	HTGPGILSMANAGPNT[Dhy]NGS[1Ac]QFFIC[CAM]TAK	3	b	1	9	64.4493	sp|P62937|PPIA_HUMAN		FALSE		0.998899996	FALSE	50		"Dehydrated,Acetyl"		
939.114563	965.4472046	64.72694	Peptidyl-prolyl cis-trans isomerase A OS=Homo sapiens GN=PPIA PE=1 SV=2		1.75	HTGPGILSMANAGPNTNGSQFFICTAK	HTGPGILSMANAGPNT[Dhy]NGS[1Ac]QFFIC[CAM]TAK	3	b	2	20	64.4493	sp|P62937|PPIA_HUMAN		FALSE		0.998899996	FALSE	50		"Dehydrated,Acetyl"		
939.114563	1079.530273	64.72694	Peptidyl-prolyl cis-trans isomerase A OS=Homo sapiens GN=PPIA PE=1 SV=2		1.67	HTGPGILSMANAGPNTNGSQFFICTAK	HTGPGILSMANAGPNT[Dhy]NGS[1Ac]QFFIC[CAM]TAK	3	b	1	11	64.4493	sp|P62937|PPIA_HUMAN		FALSE		0.998899996	FALSE	50		"Dehydrated,Acetyl"		
939.114563	763.409729	64.72694	Peptidyl-prolyl cis-trans isomerase A OS=Homo sapiens GN=PPIA PE=1 SV=2		1.58	HTGPGILSMANAGPNTNGSQFFICTAK	HTGPGILSMANAGPNT[Dhy]NGS[1Ac]QFFIC[CAM]TAK	3	b	1	8	64.4493	sp|P62937|PPIA_HUMAN		FALSE		0.998899996	FALSE	50		"Dehydrated,Acetyl"		
939.114563	563.2936401	64.72694	Peptidyl-prolyl cis-trans isomerase A OS=Homo sapiens GN=PPIA PE=1 SV=2		1.52	HTGPGILSMANAGPNTNGSQFFICTAK	HTGPGILSMANAGPNT[Dhy]NGS[1Ac]QFFIC[CAM]TAK	3	b	1	6	64.4493	sp|P62937|PPIA_HUMAN		FALSE		0.998899996	FALSE	50		"Dehydrated,Acetyl"		
939.114563	239.1138611	64.72694	Peptidyl-prolyl cis-trans isomerase A OS=Homo sapiens GN=PPIA PE=1 SV=2		1.47	HTGPGILSMANAGPNTNGSQFFICTAK	HTGPGILSMANAGPNT[Dhy]NGS[1Ac]QFFIC[CAM]TAK	3	b	1	2	64.4493	sp|P62937|PPIA_HUMAN		FALSE		0.998899996	FALSE	50		"Dehydrated,Acetyl"		
939.114563	319.1976013	64.72694	Peptidyl-prolyl cis-trans isomerase A OS=Homo sapiens GN=PPIA PE=1 SV=2		1.46	HTGPGILSMANAGPNTNGSQFFICTAK	HTGPGILSMANAGPNT[Dhy]NGS[1Ac]QFFIC[CAM]TAK	3	y	1	3	64.4493	sp|P62937|PPIA_HUMAN		FALSE		0.998899996	FALSE	50		"Dehydrated,Acetyl"		
939.114563	382.2084961	64.72694	Peptidyl-prolyl cis-trans isomerase A OS=Homo sapiens GN=PPIA PE=1 SV=2		0.83	HTGPGILSMANAGPNTNGSQFFICTAK	HTGPGILSMANAGPNT[Dhy]NGS[1Ac]QFFIC[CAM]TAK	3	b	2	8	64.4493	sp|P62937|PPIA_HUMAN		FALSE		0.998899996	FALSE	50		"Dehydrated,Acetyl"		
939.114563	1339.638672	64.72694	Peptidyl-prolyl cis-trans isomerase A OS=Homo sapiens GN=PPIA PE=1 SV=2		0.72	HTGPGILSMANAGPNTNGSQFFICTAK	HTGPGILSMANAGPNT[Dhy]NGS[1Ac]QFFIC[CAM]TAK	3	y	2	26	64.4493	sp|P62937|PPIA_HUMAN		FALSE		0.998899996	FALSE	50		"Dehydrated,Acetyl"		
939.114563	1014.50769	64.72694	Peptidyl-prolyl cis-trans isomerase A OS=Homo sapiens GN=PPIA PE=1 SV=2		0.64	HTGPGILSMANAGPNTNGSQFFICTAK	HTGPGILSMANAGPNT[Dhy]NGS[1Ac]QFFIC[CAM]TAK	3	y	1	8	64.4493	sp|P62937|PPIA_HUMAN		FALSE		0.998899996	FALSE	50		"Dehydrated,Acetyl"		
939.114563	247.1317596	64.72694	Peptidyl-prolyl cis-trans isomerase A OS=Homo sapiens GN=PPIA PE=1 SV=2		0.4	HTGPGILSMANAGPNTNGSQFFICTAK	HTGPGILSMANAGPNT[Dhy]NGS[1Ac]QFFIC[CAM]TAK	3	y	3	6	64.4493	sp|P62937|PPIA_HUMAN		FALSE		0.998899996	FALSE	50		"Dehydrated,Acetyl"		
939.114563	147.1128082	64.72694	Peptidyl-prolyl cis-trans isomerase A OS=Homo sapiens GN=PPIA PE=1 SV=2		0.38	HTGPGILSMANAGPNTNGSQFFICTAK	HTGPGILSMANAGPNT[Dhy]NGS[1Ac]QFFIC[CAM]TAK	3	y	1	1	64.4493	sp|P62937|PPIA_HUMAN		FALSE		0.998899996	FALSE	50		"Dehydrated,Acetyl"		
939.114563	218.1499176	64.72694	Peptidyl-prolyl cis-trans isomerase A OS=Homo sapiens GN=PPIA PE=1 SV=2		0.32	HTGPGILSMANAGPNTNGSQFFICTAK	HTGPGILSMANAGPNT[Dhy]NGS[1Ac]QFFIC[CAM]TAK	3	y	1	2	64.4493	sp|P62937|PPIA_HUMAN		FALSE		0.998899996	FALSE	50		"Dehydrated,Acetyl"		
939.114563	1260.604126	64.72694	Peptidyl-prolyl cis-trans isomerase A OS=Homo sapiens GN=PPIA PE=1 SV=2		0.32	HTGPGILSMANAGPNTNGSQFFICTAK	HTGPGILSMANAGPNT[Dhy]NGS[1Ac]QFFIC[CAM]TAK	3	y	2	24	64.4493	sp|P62937|PPIA_HUMAN		FALSE		0.998899996	FALSE	50		"Dehydrated,Acetyl"		
939.114563	539.2597046	64.72694	Peptidyl-prolyl cis-trans isomerase A OS=Homo sapiens GN=PPIA PE=1 SV=2		0.25	HTGPGILSMANAGPNTNGSQFFICTAK	HTGPGILSMANAGPNT[Dhy]NGS[1Ac]QFFIC[CAM]TAK	3	b	3	17	64.4493	sp|P62937|PPIA_HUMAN		FALSE		0.998899996	FALSE	50		"Dehydrated,Acetyl"		
938.7628174	479.2467651	64.80799	Peptidyl-prolyl cis-trans isomerase A OS=Homo sapiens GN=PPIA PE=1 SV=2		5.75	HTGPGILSMANAGPNTNGSQFFICTAK	HTGPGILSMANAGPNT[Pho]NGSQFFICTAK	3	y	2	8	64.52997	sp|P62937|PPIA_HUMAN		FALSE		0.998899996	FALSE	50		"Phospho(Ser,Thr),No Carbamidomethyl"		
938.7628174	1150.567383	64.80799	Peptidyl-prolyl cis-trans isomerase A OS=Homo sapiens GN=PPIA PE=1 SV=2		5.68	HTGPGILSMANAGPNTNGSQFFICTAK	HTGPGILSMANAGPNT[Pho]NGSQFFICTAK	3	b	1	12	64.52997	sp|P62937|PPIA_HUMAN		FALSE		0.998899996	FALSE	50		"Phospho(Ser,Thr),No Carbamidomethyl"		
938.7628174	1207.588867	64.80799	Peptidyl-prolyl cis-trans isomerase A OS=Homo sapiens GN=PPIA PE=1 SV=2		4.58	HTGPGILSMANAGPNTNGSQFFICTAK	HTGPGILSMANAGPNT[Pho]NGSQFFICTAK	3	b	1	13	64.52997	sp|P62937|PPIA_HUMAN		FALSE		0.998899996	FALSE	50		"Phospho(Ser,Thr),No Carbamidomethyl"		
938.7628174	563.2936401	64.80799	Peptidyl-prolyl cis-trans isomerase A OS=Homo sapiens GN=PPIA PE=1 SV=2		3.46	HTGPGILSMANAGPNTNGSQFFICTAK	HTGPGILSMANAGPNT[Pho]NGSQFFICTAK	3	b	1	6	64.52997	sp|P62937|PPIA_HUMAN		FALSE		0.998899996	FALSE	50		"Phospho(Ser,Thr),No Carbamidomethyl"		
938.7628174	1126.497437	64.80799	Peptidyl-prolyl cis-trans isomerase A OS=Homo sapiens GN=PPIA PE=1 SV=2		2.56	HTGPGILSMANAGPNTNGSQFFICTAK	HTGPGILSMANAGPNT[Pho]NGSQFFICTAK	3	y	2	21	64.52997	sp|P62937|PPIA_HUMAN		FALSE		0.998899996	FALSE	50		"Phospho(Ser,Thr),No Carbamidomethyl"		
938.7628174	965.4873047	64.80799	Peptidyl-prolyl cis-trans isomerase A OS=Homo sapiens GN=PPIA PE=1 SV=2		2.31	HTGPGILSMANAGPNTNGSQFFICTAK	HTGPGILSMANAGPNT[Pho]NGSQFFICTAK	3	b	1	10	64.52997	sp|P62937|PPIA_HUMAN		FALSE		0.998899996	FALSE	50		"Phospho(Ser,Thr),No Carbamidomethyl"		
938.7628174	239.1138611	64.80799	Peptidyl-prolyl cis-trans isomerase A OS=Homo sapiens GN=PPIA PE=1 SV=2		1.69	HTGPGILSMANAGPNTNGSQFFICTAK	HTGPGILSMANAGPNT[Pho]NGSQFFICTAK	3	b	1	2	64.52997	sp|P62937|PPIA_HUMAN		FALSE		0.998899996	FALSE	50		"Phospho(Ser,Thr),No Carbamidomethyl"		
938.7628174	676.3776855	64.80799	Peptidyl-prolyl cis-trans isomerase A OS=Homo sapiens GN=PPIA PE=1 SV=2		1.69	HTGPGILSMANAGPNTNGSQFFICTAK	HTGPGILSMANAGPNT[Pho]NGSQFFICTAK	3	b	1	7	64.52997	sp|P62937|PPIA_HUMAN		FALSE		0.998899996	FALSE	50		"Phospho(Ser,Thr),No Carbamidomethyl"		
938.7628174	319.1976013	64.80799	Peptidyl-prolyl cis-trans isomerase A OS=Homo sapiens GN=PPIA PE=1 SV=2		1.36	HTGPGILSMANAGPNTNGSQFFICTAK	HTGPGILSMANAGPNT[Pho]NGSQFFICTAK	3	y	1	3	64.52997	sp|P62937|PPIA_HUMAN		FALSE		0.998899996	FALSE	50		"Phospho(Ser,Thr),No Carbamidomethyl"		
938.7628174	763.409729	64.80799	Peptidyl-prolyl cis-trans isomerase A OS=Homo sapiens GN=PPIA PE=1 SV=2		1.29	HTGPGILSMANAGPNTNGSQFFICTAK	HTGPGILSMANAGPNT[Pho]NGSQFFICTAK	3	b	1	8	64.52997	sp|P62937|PPIA_HUMAN		FALSE		0.998899996	FALSE	50		"Phospho(Ser,Thr),No Carbamidomethyl"		
938.7628174	535.2908325	64.80799	Peptidyl-prolyl cis-trans isomerase A OS=Homo sapiens GN=PPIA PE=1 SV=2		0.97	HTGPGILSMANAGPNTNGSQFFICTAK	HTGPGILSMANAGPNT[Pho]NGSQFFICTAK	3	y	1	5	64.52997	sp|P62937|PPIA_HUMAN		FALSE		0.998899996	FALSE	50		"Phospho(Ser,Thr),No Carbamidomethyl"		
938.7628174	894.4501953	64.80799	Peptidyl-prolyl cis-trans isomerase A OS=Homo sapiens GN=PPIA PE=1 SV=2		0.83	HTGPGILSMANAGPNTNGSQFFICTAK	HTGPGILSMANAGPNT[Pho]NGSQFFICTAK	3	b	1	9	64.52997	sp|P62937|PPIA_HUMAN		FALSE		0.998899996	FALSE	50		"Phospho(Ser,Thr),No Carbamidomethyl"		
938.7628174	1079.530273	64.80799	Peptidyl-prolyl cis-trans isomerase A OS=Homo sapiens GN=PPIA PE=1 SV=2		0.74	HTGPGILSMANAGPNTNGSQFFICTAK	HTGPGILSMANAGPNT[Pho]NGSQFFICTAK	3	b	1	11	64.52997	sp|P62937|PPIA_HUMAN		FALSE		0.998899996	FALSE	50		"Phospho(Ser,Thr),No Carbamidomethyl"		
938.7628174	1101.539795	64.80799	Peptidyl-prolyl cis-trans isomerase A OS=Homo sapiens GN=PPIA PE=1 SV=2		0.71	HTGPGILSMANAGPNTNGSQFFICTAK	HTGPGILSMANAGPNT[Pho]NGSQFFICTAK	3	y	1	10	64.52997	sp|P62937|PPIA_HUMAN		FALSE		0.998899996	FALSE	50		"Phospho(Ser,Thr),No Carbamidomethyl"		
938.7628174	450.2095642	64.80799	Peptidyl-prolyl cis-trans isomerase A OS=Homo sapiens GN=PPIA PE=1 SV=2		0.43	HTGPGILSMANAGPNTNGSQFFICTAK	HTGPGILSMANAGPNT[Pho]NGSQFFICTAK	3	b	1	5	64.52997	sp|P62937|PPIA_HUMAN		FALSE		0.998899996	FALSE	50		"Phospho(Ser,Thr),No Carbamidomethyl"		
938.7628174	218.1499176	64.80799	Peptidyl-prolyl cis-trans isomerase A OS=Homo sapiens GN=PPIA PE=1 SV=2		0.39	HTGPGILSMANAGPNTNGSQFFICTAK	HTGPGILSMANAGPNT[Pho]NGSQFFICTAK	3	y	1	2	64.52997	sp|P62937|PPIA_HUMAN		FALSE		0.998899996	FALSE	50		"Phospho(Ser,Thr),No Carbamidomethyl"		
938.7628174	382.2084961	64.80799	Peptidyl-prolyl cis-trans isomerase A OS=Homo sapiens GN=PPIA PE=1 SV=2		0.36	HTGPGILSMANAGPNTNGSQFFICTAK	HTGPGILSMANAGPNT[Pho]NGSQFFICTAK	3	b	2	8	64.52997	sp|P62937|PPIA_HUMAN		FALSE		0.998899996	FALSE	50		"Phospho(Ser,Thr),No Carbamidomethyl"		
938.7628174	147.1128082	64.80799	Peptidyl-prolyl cis-trans isomerase A OS=Homo sapiens GN=PPIA PE=1 SV=2		0.14	HTGPGILSMANAGPNTNGSQFFICTAK	HTGPGILSMANAGPNT[Pho]NGSQFFICTAK	3	y	1	1	64.52997	sp|P62937|PPIA_HUMAN		FALSE		0.998899996	FALSE	50		"Phospho(Ser,Thr),No Carbamidomethyl"		
936.7741699	1273.588135	57.80293	Peptidyl-prolyl cis-trans isomerase A OS=Homo sapiens GN=PPIA PE=1 SV=2		2.02	HTGPGILSMANAGPNTNGSQFFICTAK	HTGPGILSM[Oxi]ANAGPNTN[Dea]GSQFFIC[CAM]TAK	3	y	1	11	57.55765	sp|P62937|PPIA_HUMAN		FALSE		0.998600006	FALSE	50		"Oxidation,Deamidated"		
936.7741699	1223.58374	57.80293	Peptidyl-prolyl cis-trans isomerase A OS=Homo sapiens GN=PPIA PE=1 SV=2		0.93	HTGPGILSMANAGPNTNGSQFFICTAK	HTGPGILSM[Oxi]ANAGPNTN[Dea]GSQFFIC[CAM]TAK	3	b	1	13	57.55765	sp|P62937|PPIA_HUMAN		FALSE		0.998600006	FALSE	50		"Oxidation,Deamidated"		
936.7741699	479.228241	57.80293	Peptidyl-prolyl cis-trans isomerase A OS=Homo sapiens GN=PPIA PE=1 SV=2		0.65	HTGPGILSMANAGPNTNGSQFFICTAK	HTGPGILSM[Oxi]ANAGPNTN[Dea]GSQFFIC[CAM]TAK	3	y	1	4	57.55765	sp|P62937|PPIA_HUMAN		FALSE		0.998600006	FALSE	50		"Oxidation,Deamidated"		
936.7741699	1208.567261	57.80293	Peptidyl-prolyl cis-trans isomerase A OS=Homo sapiens GN=PPIA PE=1 SV=2		0.43	HTGPGILSMANAGPNTNGSQFFICTAK	HTGPGILSM[Oxi]ANAGPNTN[Dea]GSQFFIC[CAM]TAK	3	y	2	23	57.55765	sp|P62937|PPIA_HUMAN		FALSE		0.998600006	FALSE	50		"Oxidation,Deamidated"		
936.7741699	777.3671875	57.80293	Peptidyl-prolyl cis-trans isomerase A OS=Homo sapiens GN=PPIA PE=1 SV=2		0.38	HTGPGILSMANAGPNTNGSQFFICTAK	HTGPGILSM[Oxi]ANAGPNTN[Dea]GSQFFIC[CAM]TAK	3	b	3	23	57.55765	sp|P62937|PPIA_HUMAN		FALSE		0.998600006	FALSE	50		"Oxidation,Deamidated"		
936.7741699	319.1976013	57.80293	Peptidyl-prolyl cis-trans isomerase A OS=Homo sapiens GN=PPIA PE=1 SV=2		0.32	HTGPGILSMANAGPNTNGSQFFICTAK	HTGPGILSM[Oxi]ANAGPNTN[Dea]GSQFFIC[CAM]TAK	3	y	1	3	57.55765	sp|P62937|PPIA_HUMAN		FALSE		0.998600006	FALSE	50		"Oxidation,Deamidated"		
936.7741699	1374.635864	57.80293	Peptidyl-prolyl cis-trans isomerase A OS=Homo sapiens GN=PPIA PE=1 SV=2		0.31	HTGPGILSMANAGPNTNGSQFFICTAK	HTGPGILSM[Oxi]ANAGPNTN[Dea]GSQFFIC[CAM]TAK	3	y	1	12	57.55765	sp|P62937|PPIA_HUMAN		FALSE		0.998600006	FALSE	50		"Oxidation,Deamidated"		
936.7741699	1101.539795	57.80293	Peptidyl-prolyl cis-trans isomerase A OS=Homo sapiens GN=PPIA PE=1 SV=2		0.3	HTGPGILSMANAGPNTNGSQFFICTAK	HTGPGILSM[Oxi]ANAGPNTN[Dea]GSQFFIC[CAM]TAK	3	y	1	9	57.55765	sp|P62937|PPIA_HUMAN		FALSE		0.998600006	FALSE	50		"Oxidation,Deamidated"		
936.7741699	592.3123169	57.80293	Peptidyl-prolyl cis-trans isomerase A OS=Homo sapiens GN=PPIA PE=1 SV=2		0.22	HTGPGILSMANAGPNTNGSQFFICTAK	HTGPGILSM[Oxi]ANAGPNTN[Dea]GSQFFIC[CAM]TAK	3	y	1	5	57.55765	sp|P62937|PPIA_HUMAN		FALSE		0.998600006	FALSE	50		"Oxidation,Deamidated"		
936.7741699	239.1138611	57.80293	Peptidyl-prolyl cis-trans isomerase A OS=Homo sapiens GN=PPIA PE=1 SV=2		0.17	HTGPGILSMANAGPNTNGSQFFICTAK	HTGPGILSM[Oxi]ANAGPNTN[Dea]GSQFFIC[CAM]TAK	3	b	1	2	57.55765	sp|P62937|PPIA_HUMAN		FALSE		0.998600006	FALSE	50		"Oxidation,Deamidated"		
936.7741699	218.1499176	57.80293	Peptidyl-prolyl cis-trans isomerase A OS=Homo sapiens GN=PPIA PE=1 SV=2		0.11	HTGPGILSMANAGPNTNGSQFFICTAK	HTGPGILSM[Oxi]ANAGPNTN[Dea]GSQFFIC[CAM]TAK	3	y	1	2	57.55765	sp|P62937|PPIA_HUMAN		FALSE		0.998600006	FALSE	50		"Oxidation,Deamidated"		
936.7741699	563.2936401	57.80293	Peptidyl-prolyl cis-trans isomerase A OS=Homo sapiens GN=PPIA PE=1 SV=2		0.1	HTGPGILSMANAGPNTNGSQFFICTAK	HTGPGILSM[Oxi]ANAGPNTN[Dea]GSQFFIC[CAM]TAK	3	b	1	6	57.55765	sp|P62937|PPIA_HUMAN		FALSE		0.998600006	FALSE	50		"Oxidation,Deamidated"		
936.7741699	886.4491577	57.80293	Peptidyl-prolyl cis-trans isomerase A OS=Homo sapiens GN=PPIA PE=1 SV=2		0.08	HTGPGILSMANAGPNTNGSQFFICTAK	HTGPGILSM[Oxi]ANAGPNTN[Dea]GSQFFIC[CAM]TAK	3	y	1	7	57.55765	sp|P62937|PPIA_HUMAN		FALSE		0.998600006	FALSE	50		"Oxidation,Deamidated"		
510.2418518	635.2817383	47.68482	Peptidyl-prolyl cis-trans isomerase A OS=Homo sapiens GN=PPIA PE=1 SV=2		129.42	VKEGMNIVEAMER	VKE[NaX]GMN[Dea]IVEAMER	3	y	1	5	47.48683	sp|P62937|PPIA_HUMAN		FALSE		0.998199999	FALSE	50		"Cation:Na,Deamidated"		
510.2418518	734.3501587	47.68482	Peptidyl-prolyl cis-trans isomerase A OS=Homo sapiens GN=PPIA PE=1 SV=2		61.31	VKEGMNIVEAMER	VKE[NaX]GMN[Dea]IVEAMER	3	y	1	6	47.48683	sp|P62937|PPIA_HUMAN		FALSE		0.998199999	FALSE	50		"Cation:Na,Deamidated"		
510.2418518	506.2391357	47.68482	Peptidyl-prolyl cis-trans isomerase A OS=Homo sapiens GN=PPIA PE=1 SV=2		19.73	VKEGMNIVEAMER	VKE[NaX]GMN[Dea]IVEAMER	3	y	1	4	47.48683	sp|P62937|PPIA_HUMAN		FALSE		0.998199999	FALSE	50		"Cation:Na,Deamidated"		
510.2418518	435.2020264	47.68482	Peptidyl-prolyl cis-trans isomerase A OS=Homo sapiens GN=PPIA PE=1 SV=2		16.16	VKEGMNIVEAMER	VKE[NaX]GMN[Dea]IVEAMER	3	y	1	3	47.48683	sp|P62937|PPIA_HUMAN		FALSE		0.998199999	FALSE	50		"Cation:Na,Deamidated"		
510.2418518	175.1189575	47.68482	Peptidyl-prolyl cis-trans isomerase A OS=Homo sapiens GN=PPIA PE=1 SV=2		4.74	VKEGMNIVEAMER	VKE[NaX]GMN[Dea]IVEAMER	3	y	1	1	47.48683	sp|P62937|PPIA_HUMAN		FALSE		0.998199999	FALSE	50		"Cation:Na,Deamidated"		
510.2418518	304.1615601	47.68482	Peptidyl-prolyl cis-trans isomerase A OS=Homo sapiens GN=PPIA PE=1 SV=2		2	VKEGMNIVEAMER	VKE[NaX]GMN[Dea]IVEAMER	3	y	1	2	47.48683	sp|P62937|PPIA_HUMAN		FALSE		0.998199999	FALSE	50		"Cation:Na,Deamidated"		
510.2418518	228.1706543	47.68482	Peptidyl-prolyl cis-trans isomerase A OS=Homo sapiens GN=PPIA PE=1 SV=2		1.69	VKEGMNIVEAMER	VKE[NaX]GMN[Dea]IVEAMER	3	b	1	2	47.48683	sp|P62937|PPIA_HUMAN		FALSE		0.998199999	FALSE	50		"Cation:Na,Deamidated"		
510.2418518	367.6787109	47.68482	Peptidyl-prolyl cis-trans isomerase A OS=Homo sapiens GN=PPIA PE=1 SV=2		0.99	VKEGMNIVEAMER	VKE[NaX]GMN[Dea]IVEAMER	3	y	2	6	47.48683	sp|P62937|PPIA_HUMAN		FALSE		0.998199999	FALSE	50		"Cation:Na,Deamidated"		
510.2418518	847.4342041	47.68482	Peptidyl-prolyl cis-trans isomerase A OS=Homo sapiens GN=PPIA PE=1 SV=2		0.87	VKEGMNIVEAMER	VKE[NaX]GMN[Dea]IVEAMER	3	y	1	7	47.48683	sp|P62937|PPIA_HUMAN		FALSE		0.998199999	FALSE	50		"Cation:Na,Deamidated"		
460.5904846	1193.656494	58.48477	Peptidyl-prolyl cis-trans isomerase A OS=Homo sapiens GN=PPIA PE=1 SV=2		11.54	VSFELFADKVPK	VSFELFADKVPK	3	y	1	10	58.2363	sp|P62937|PPIA_HUMAN		FALSE		0.997699976	FALSE	50				
460.5904846	1280.688477	58.48477	Peptidyl-prolyl cis-trans isomerase A OS=Homo sapiens GN=PPIA PE=1 SV=2		9.58	VSFELFADKVPK	VSFELFADKVPK	3	y	1	11	58.2363	sp|P62937|PPIA_HUMAN		FALSE		0.997699976	FALSE	50				
460.5904846	804.4614258	58.48477	Peptidyl-prolyl cis-trans isomerase A OS=Homo sapiens GN=PPIA PE=1 SV=2		7.09	VSFELFADKVPK	VSFELFADKVPK	3	y	1	7	58.2363	sp|P62937|PPIA_HUMAN		FALSE		0.997699976	FALSE	50				
460.5904846	460.5904846	58.48477	Peptidyl-prolyl cis-trans isomerase A OS=Homo sapiens GN=PPIA PE=1 SV=2		7.07	VSFELFADKVPK	VSFELFADKVPK	3	y	3	12	58.2363	sp|P62937|PPIA_HUMAN		FALSE		0.997699976	FALSE	50				
460.5904846	657.3930054	58.48477	Peptidyl-prolyl cis-trans isomerase A OS=Homo sapiens GN=PPIA PE=1 SV=2		6.78	VSFELFADKVPK	VSFELFADKVPK	3	y	1	6	58.2363	sp|P62937|PPIA_HUMAN		FALSE		0.997699976	FALSE	50				
460.5904846	244.1655731	58.48477	Peptidyl-prolyl cis-trans isomerase A OS=Homo sapiens GN=PPIA PE=1 SV=2		6.09	VSFELFADKVPK	VSFELFADKVPK	3	y	1	2	58.2363	sp|P62937|PPIA_HUMAN		FALSE		0.997699976	FALSE	50				
460.5904846	917.5454712	58.48477	Peptidyl-prolyl cis-trans isomerase A OS=Homo sapiens GN=PPIA PE=1 SV=2		5.78	VSFELFADKVPK	VSFELFADKVPK	3	y	1	8	58.2363	sp|P62937|PPIA_HUMAN		FALSE		0.997699976	FALSE	50				
460.5904846	187.1077118	58.48477	Peptidyl-prolyl cis-trans isomerase A OS=Homo sapiens GN=PPIA PE=1 SV=2		2.3	VSFELFADKVPK	VSFELFADKVPK	3	b	1	2	58.2363	sp|P62937|PPIA_HUMAN		FALSE		0.997699976	FALSE	50				
460.5904846	723.3712158	58.48477	Peptidyl-prolyl cis-trans isomerase A OS=Homo sapiens GN=PPIA PE=1 SV=2		2.02	VSFELFADKVPK	VSFELFADKVPK	3	b	1	6	58.2363	sp|P62937|PPIA_HUMAN		FALSE		0.997699976	FALSE	50				
460.5904846	1037.530273	58.48477	Peptidyl-prolyl cis-trans isomerase A OS=Homo sapiens GN=PPIA PE=1 SV=2		1.83	VSFELFADKVPK	VSFELFADKVPK	3	b	1	9	58.2363	sp|P62937|PPIA_HUMAN		FALSE		0.997699976	FALSE	50				
460.5904846	459.2763672	58.48477	Peptidyl-prolyl cis-trans isomerase A OS=Homo sapiens GN=PPIA PE=1 SV=2		1.73	VSFELFADKVPK	VSFELFADKVPK	3	y	2	8	58.2363	sp|P62937|PPIA_HUMAN		FALSE		0.997699976	FALSE	50				
460.5904846	471.328949	58.48477	Peptidyl-prolyl cis-trans isomerase A OS=Homo sapiens GN=PPIA PE=1 SV=2		1.39	VSFELFADKVPK	VSFELFADKVPK	3	y	1	4	58.2363	sp|P62937|PPIA_HUMAN		FALSE		0.997699976	FALSE	50				
460.5904846	1046.588013	58.48477	Peptidyl-prolyl cis-trans isomerase A OS=Homo sapiens GN=PPIA PE=1 SV=2		1.15	VSFELFADKVPK	VSFELFADKVPK	3	y	1	9	58.2363	sp|P62937|PPIA_HUMAN		FALSE		0.997699976	FALSE	50				
460.5904846	455.221283	58.48477	Peptidyl-prolyl cis-trans isomerase A OS=Homo sapiens GN=PPIA PE=1 SV=2		0.95	VSFELFADKVPK	VSFELFADKVPK	3	b	2	8	58.2363	sp|P62937|PPIA_HUMAN		FALSE		0.997699976	FALSE	50				
460.5904846	343.2339783	58.48477	Peptidyl-prolyl cis-trans isomerase A OS=Homo sapiens GN=PPIA PE=1 SV=2		0.9	VSFELFADKVPK	VSFELFADKVPK	3	y	1	3	58.2363	sp|P62937|PPIA_HUMAN		FALSE		0.997699976	FALSE	50				
460.5904846	147.1128082	58.48477	Peptidyl-prolyl cis-trans isomerase A OS=Homo sapiens GN=PPIA PE=1 SV=2		0.69	VSFELFADKVPK	VSFELFADKVPK	3	y	1	1	58.2363	sp|P62937|PPIA_HUMAN		FALSE		0.997699976	FALSE	50				
460.5904846	1136.598633	58.48477	Peptidyl-prolyl cis-trans isomerase A OS=Homo sapiens GN=PPIA PE=1 SV=2		0.1	VSFELFADKVPK	VSFELFADKVPK	3	b	1	10	58.2363	sp|P62937|PPIA_HUMAN		FALSE		0.997699976	FALSE	50				
931.4425659	479.228241	64.85364	Peptidyl-prolyl cis-trans isomerase A OS=Homo sapiens GN=PPIA PE=1 SV=2		9.94	HTGPGILSMANAGPNTNGSQFFICTAK	HTGPGILSMANAGPNTN[Dea]GSQFFIC[CAM]TAK	3	y	1	4	64.5754	sp|P62937|PPIA_HUMAN		FALSE		0.997099996	FALSE	50		Deamidated		
931.4425659	1273.588135	64.85364	Peptidyl-prolyl cis-trans isomerase A OS=Homo sapiens GN=PPIA PE=1 SV=2		8.35	HTGPGILSMANAGPNTNGSQFFICTAK	HTGPGILSMANAGPNTN[Dea]GSQFFIC[CAM]TAK	3	y	1	11	64.5754	sp|P62937|PPIA_HUMAN		FALSE		0.997099996	FALSE	50		Deamidated		
931.4425659	1519.732178	64.85364	Peptidyl-prolyl cis-trans isomerase A OS=Homo sapiens GN=PPIA PE=1 SV=2		8.35	HTGPGILSMANAGPNTNGSQFFICTAK	HTGPGILSMANAGPNTN[Dea]GSQFFIC[CAM]TAK	3	b	1	16	64.5754	sp|P62937|PPIA_HUMAN		FALSE		0.997099996	FALSE	50		Deamidated		
931.4425659	1207.588867	64.85364	Peptidyl-prolyl cis-trans isomerase A OS=Homo sapiens GN=PPIA PE=1 SV=2		8.05	HTGPGILSMANAGPNTNGSQFFICTAK	HTGPGILSMANAGPNTN[Dea]GSQFFIC[CAM]TAK	3	b	1	13	64.5754	sp|P62937|PPIA_HUMAN		FALSE		0.997099996	FALSE	50		Deamidated		
931.4425659	1585.731567	64.85364	Peptidyl-prolyl cis-trans isomerase A OS=Homo sapiens GN=PPIA PE=1 SV=2		8.05	HTGPGILSMANAGPNTNGSQFFICTAK	HTGPGILSMANAGPNTN[Dea]GSQFFIC[CAM]TAK	3	y	1	14	64.5754	sp|P62937|PPIA_HUMAN		FALSE		0.997099996	FALSE	50		Deamidated		
931.4425659	965.4873047	64.85364	Peptidyl-prolyl cis-trans isomerase A OS=Homo sapiens GN=PPIA PE=1 SV=2		4.92	HTGPGILSMANAGPNTNGSQFFICTAK	HTGPGILSMANAGPNTN[Dea]GSQFFIC[CAM]TAK	3	b	1	10	64.5754	sp|P62937|PPIA_HUMAN		FALSE		0.997099996	FALSE	50		Deamidated		
931.4425659	739.3807373	64.85364	Peptidyl-prolyl cis-trans isomerase A OS=Homo sapiens GN=PPIA PE=1 SV=2		4.7	HTGPGILSMANAGPNTNGSQFFICTAK	HTGPGILSMANAGPNTN[Dea]GSQFFIC[CAM]TAK	3	y	1	6	64.5754	sp|P62937|PPIA_HUMAN		FALSE		0.997099996	FALSE	50		Deamidated		
931.4425659	592.3123169	64.85364	Peptidyl-prolyl cis-trans isomerase A OS=Homo sapiens GN=PPIA PE=1 SV=2		4.66	HTGPGILSMANAGPNTNGSQFFICTAK	HTGPGILSMANAGPNTN[Dea]GSQFFIC[CAM]TAK	3	y	1	5	64.5754	sp|P62937|PPIA_HUMAN		FALSE		0.997099996	FALSE	50		Deamidated		
931.4425659	563.2936401	64.85364	Peptidyl-prolyl cis-trans isomerase A OS=Homo sapiens GN=PPIA PE=1 SV=2		4.55	HTGPGILSMANAGPNTNGSQFFICTAK	HTGPGILSMANAGPNTN[Dea]GSQFFIC[CAM]TAK	3	b	1	6	64.5754	sp|P62937|PPIA_HUMAN		FALSE		0.997099996	FALSE	50		Deamidated		
931.4425659	1642.75293	64.85364	Peptidyl-prolyl cis-trans isomerase A OS=Homo sapiens GN=PPIA PE=1 SV=2		4.43	HTGPGILSMANAGPNTNGSQFFICTAK	HTGPGILSMANAGPNTN[Dea]GSQFFIC[CAM]TAK	3	y	1	15	64.5754	sp|P62937|PPIA_HUMAN		FALSE		0.997099996	FALSE	50		Deamidated		
931.4425659	886.4491577	64.85364	Peptidyl-prolyl cis-trans isomerase A OS=Homo sapiens GN=PPIA PE=1 SV=2		4.27	HTGPGILSMANAGPNTNGSQFFICTAK	HTGPGILSMANAGPNTN[Dea]GSQFFIC[CAM]TAK	3	y	1	7	64.5754	sp|P62937|PPIA_HUMAN		FALSE		0.997099996	FALSE	50		Deamidated		
931.4425659	1158.561157	64.85364	Peptidyl-prolyl cis-trans isomerase A OS=Homo sapiens GN=PPIA PE=1 SV=2		4.05	HTGPGILSMANAGPNTNGSQFFICTAK	HTGPGILSMANAGPNTN[Dea]GSQFFIC[CAM]TAK	3	y	1	10	64.5754	sp|P62937|PPIA_HUMAN		FALSE		0.997099996	FALSE	50		Deamidated		
931.4425659	676.3776855	64.85364	Peptidyl-prolyl cis-trans isomerase A OS=Homo sapiens GN=PPIA PE=1 SV=2		3.9	HTGPGILSMANAGPNTNGSQFFICTAK	HTGPGILSMANAGPNTN[Dea]GSQFFIC[CAM]TAK	3	b	1	7	64.5754	sp|P62937|PPIA_HUMAN		FALSE		0.997099996	FALSE	50		Deamidated		
931.4425659	1079.530273	64.85364	Peptidyl-prolyl cis-trans isomerase A OS=Homo sapiens GN=PPIA PE=1 SV=2		3.87	HTGPGILSMANAGPNTNGSQFFICTAK	HTGPGILSMANAGPNTN[Dea]GSQFFIC[CAM]TAK	3	b	1	11	64.5754	sp|P62937|PPIA_HUMAN		FALSE		0.997099996	FALSE	50		Deamidated		
931.4425659	1374.635864	64.85364	Peptidyl-prolyl cis-trans isomerase A OS=Homo sapiens GN=PPIA PE=1 SV=2		2.4	HTGPGILSMANAGPNTNGSQFFICTAK	HTGPGILSMANAGPNTN[Dea]GSQFFIC[CAM]TAK	3	y	1	12	64.5754	sp|P62937|PPIA_HUMAN		FALSE		0.997099996	FALSE	50		Deamidated		
931.4425659	1418.684448	64.85364	Peptidyl-prolyl cis-trans isomerase A OS=Homo sapiens GN=PPIA PE=1 SV=2		2.4	HTGPGILSMANAGPNTNGSQFFICTAK	HTGPGILSMANAGPNTN[Dea]GSQFFIC[CAM]TAK	3	b	1	15	64.5754	sp|P62937|PPIA_HUMAN		FALSE		0.997099996	FALSE	50		Deamidated		
931.4425659	1101.539795	64.85364	Peptidyl-prolyl cis-trans isomerase A OS=Homo sapiens GN=PPIA PE=1 SV=2		2.06	HTGPGILSMANAGPNTNGSQFFICTAK	HTGPGILSMANAGPNTN[Dea]GSQFFIC[CAM]TAK	3	y	1	9	64.5754	sp|P62937|PPIA_HUMAN		FALSE		0.997099996	FALSE	50		Deamidated		
931.4425659	894.4501953	64.85364	Peptidyl-prolyl cis-trans isomerase A OS=Homo sapiens GN=PPIA PE=1 SV=2		2.05	HTGPGILSMANAGPNTNGSQFFICTAK	HTGPGILSMANAGPNTN[Dea]GSQFFIC[CAM]TAK	3	b	1	9	64.5754	sp|P62937|PPIA_HUMAN		FALSE		0.997099996	FALSE	50		Deamidated		
931.4425659	1014.50769	64.85364	Peptidyl-prolyl cis-trans isomerase A OS=Homo sapiens GN=PPIA PE=1 SV=2		1.79	HTGPGILSMANAGPNTNGSQFFICTAK	HTGPGILSMANAGPNTN[Dea]GSQFFIC[CAM]TAK	3	y	1	8	64.5754	sp|P62937|PPIA_HUMAN		FALSE		0.997099996	FALSE	50		Deamidated		
931.4425659	319.1976013	64.85364	Peptidyl-prolyl cis-trans isomerase A OS=Homo sapiens GN=PPIA PE=1 SV=2		1.5	HTGPGILSMANAGPNTNGSQFFICTAK	HTGPGILSMANAGPNTN[Dea]GSQFFIC[CAM]TAK	3	y	1	3	64.5754	sp|P62937|PPIA_HUMAN		FALSE		0.997099996	FALSE	50		Deamidated		
931.4425659	239.1138611	64.85364	Peptidyl-prolyl cis-trans isomerase A OS=Homo sapiens GN=PPIA PE=1 SV=2		1.44	HTGPGILSMANAGPNTNGSQFFICTAK	HTGPGILSMANAGPNTN[Dea]GSQFFIC[CAM]TAK	3	b	1	2	64.5754	sp|P62937|PPIA_HUMAN		FALSE		0.997099996	FALSE	50		Deamidated		
931.4425659	218.1499176	64.85364	Peptidyl-prolyl cis-trans isomerase A OS=Homo sapiens GN=PPIA PE=1 SV=2		1.19	HTGPGILSMANAGPNTNGSQFFICTAK	HTGPGILSMANAGPNTN[Dea]GSQFFIC[CAM]TAK	3	y	1	2	64.5754	sp|P62937|PPIA_HUMAN		FALSE		0.997099996	FALSE	50		Deamidated		
931.4425659	450.2095642	64.85364	Peptidyl-prolyl cis-trans isomerase A OS=Homo sapiens GN=PPIA PE=1 SV=2		0.79	HTGPGILSMANAGPNTNGSQFFICTAK	HTGPGILSMANAGPNTN[Dea]GSQFFIC[CAM]TAK	3	b	1	5	64.5754	sp|P62937|PPIA_HUMAN		FALSE		0.997099996	FALSE	50		Deamidated		
931.4425659	763.409729	64.85364	Peptidyl-prolyl cis-trans isomerase A OS=Homo sapiens GN=PPIA PE=1 SV=2		0.68	HTGPGILSMANAGPNTNGSQFFICTAK	HTGPGILSMANAGPNTN[Dea]GSQFFIC[CAM]TAK	3	b	1	8	64.5754	sp|P62937|PPIA_HUMAN		FALSE		0.997099996	FALSE	50		Deamidated		
931.4425659	687.8215332	64.85364	Peptidyl-prolyl cis-trans isomerase A OS=Homo sapiens GN=PPIA PE=1 SV=2		0.53	HTGPGILSMANAGPNTNGSQFFICTAK	HTGPGILSMANAGPNTN[Dea]GSQFFIC[CAM]TAK	3	y	2	12	64.5754	sp|P62937|PPIA_HUMAN		FALSE		0.997099996	FALSE	50		Deamidated		
931.4425659	247.1317596	64.85364	Peptidyl-prolyl cis-trans isomerase A OS=Homo sapiens GN=PPIA PE=1 SV=2		0.45	HTGPGILSMANAGPNTNGSQFFICTAK	HTGPGILSMANAGPNTN[Dea]GSQFFIC[CAM]TAK	3	y	3	6	64.5754	sp|P62937|PPIA_HUMAN		FALSE		0.997099996	FALSE	50		Deamidated		
931.4425659	1488.678711	64.85364	Peptidyl-prolyl cis-trans isomerase A OS=Homo sapiens GN=PPIA PE=1 SV=2		0.37	HTGPGILSMANAGPNTNGSQFFICTAK	HTGPGILSMANAGPNTN[Dea]GSQFFIC[CAM]TAK	3	y	1	13	64.5754	sp|P62937|PPIA_HUMAN		FALSE		0.997099996	FALSE	50		Deamidated		
931.4425659	226.1307526	64.85364	Peptidyl-prolyl cis-trans isomerase A OS=Homo sapiens GN=PPIA PE=1 SV=2		0.19	HTGPGILSMANAGPNTNGSQFFICTAK	HTGPGILSMANAGPNTN[Dea]GSQFFIC[CAM]TAK	3	b	3	7	64.5754	sp|P62937|PPIA_HUMAN		FALSE		0.997099996	FALSE	50		Deamidated		
931.4425659	147.1128082	64.85364	Peptidyl-prolyl cis-trans isomerase A OS=Homo sapiens GN=PPIA PE=1 SV=2		0.17	HTGPGILSMANAGPNTNGSQFFICTAK	HTGPGILSMANAGPNTN[Dea]GSQFFIC[CAM]TAK	3	y	1	1	64.5754	sp|P62937|PPIA_HUMAN		FALSE		0.997099996	FALSE	50		Deamidated		
550.5065918	652.3049316	58.61897	Peptidyl-prolyl cis-trans isomerase A OS=Homo sapiens GN=PPIA PE=1 SV=2		14.35	CFHRIIPGFMCQGGDFTR	C[CAM]FHRIIPGFMC[CAM]QGGDFTR	4	y	1	6	58.36987	sp|P62937|PPIA_HUMAN		FALSE		0.996999979	FALSE	50				
550.5065918	1372.577271	58.61897	Peptidyl-prolyl cis-trans isomerase A OS=Homo sapiens GN=PPIA PE=1 SV=2		13.36	CFHRIIPGFMCQGGDFTR	C[CAM]FHRIIPGFMC[CAM]QGGDFTR	4	y	1	12	58.36987	sp|P62937|PPIA_HUMAN		FALSE		0.996999979	FALSE	50				
550.5065918	423.2350464	58.61897	Peptidyl-prolyl cis-trans isomerase A OS=Homo sapiens GN=PPIA PE=1 SV=2		11.13	CFHRIIPGFMCQGGDFTR	C[CAM]FHRIIPGFMC[CAM]QGGDFTR	4	y	1	3	58.36987	sp|P62937|PPIA_HUMAN		FALSE		0.996999979	FALSE	50				
550.5065918	595.2834473	58.61897	Peptidyl-prolyl cis-trans isomerase A OS=Homo sapiens GN=PPIA PE=1 SV=2		7.53	CFHRIIPGFMCQGGDFTR	C[CAM]FHRIIPGFMC[CAM]QGGDFTR	4	y	1	5	58.36987	sp|P62937|PPIA_HUMAN		FALSE		0.996999979	FALSE	50				
550.5065918	538.2619629	58.61897	Peptidyl-prolyl cis-trans isomerase A OS=Homo sapiens GN=PPIA PE=1 SV=2		5.48	CFHRIIPGFMCQGGDFTR	C[CAM]FHRIIPGFMC[CAM]QGGDFTR	4	y	1	4	58.36987	sp|P62937|PPIA_HUMAN		FALSE		0.996999979	FALSE	50				
550.5065918	1071.43457	58.61897	Peptidyl-prolyl cis-trans isomerase A OS=Homo sapiens GN=PPIA PE=1 SV=2		4.33	CFHRIIPGFMCQGGDFTR	C[CAM]FHRIIPGFMC[CAM]QGGDFTR	4	y	1	9	58.36987	sp|P62937|PPIA_HUMAN		FALSE		0.996999979	FALSE	50				
550.5065918	780.3634644	58.61897	Peptidyl-prolyl cis-trans isomerase A OS=Homo sapiens GN=PPIA PE=1 SV=2		1.87	CFHRIIPGFMCQGGDFTR	C[CAM]FHRIIPGFMC[CAM]QGGDFTR	4	y	1	7	58.36987	sp|P62937|PPIA_HUMAN		FALSE		0.996999979	FALSE	50				
550.5065918	601.2663574	58.61897	Peptidyl-prolyl cis-trans isomerase A OS=Homo sapiens GN=PPIA PE=1 SV=2		1.38	CFHRIIPGFMCQGGDFTR	C[CAM]FHRIIPGFMC[CAM]QGGDFTR	4	b	1	4	58.36987	sp|P62937|PPIA_HUMAN		FALSE		0.996999979	FALSE	50				
550.5065918	201.0936432	58.61897	Peptidyl-prolyl cis-trans isomerase A OS=Homo sapiens GN=PPIA PE=1 SV=2		1.2	CFHRIIPGFMCQGGDFTR	C[CAM]FHRIIPGFMC[CAM]QGGDFTR	4	b	3	4	58.36987	sp|P62937|PPIA_HUMAN		FALSE		0.996999979	FALSE	50				
550.5065918	276.166626	58.61897	Peptidyl-prolyl cis-trans isomerase A OS=Homo sapiens GN=PPIA PE=1 SV=2		0.96	CFHRIIPGFMCQGGDFTR	C[CAM]FHRIIPGFMC[CAM]QGGDFTR	4	y	1	2	58.36987	sp|P62937|PPIA_HUMAN		FALSE		0.996999979	FALSE	50				
550.5065918	1275.524536	58.61897	Peptidyl-prolyl cis-trans isomerase A OS=Homo sapiens GN=PPIA PE=1 SV=2		0.87	CFHRIIPGFMCQGGDFTR	C[CAM]FHRIIPGFMC[CAM]QGGDFTR	4	y	1	11	58.36987	sp|P62937|PPIA_HUMAN		FALSE		0.996999979	FALSE	50				
550.5065918	314.1362305	58.61897	Peptidyl-prolyl cis-trans isomerase A OS=Homo sapiens GN=PPIA PE=1 SV=2		0.78	CFHRIIPGFMCQGGDFTR	C[CAM]FHRIIPGFMC[CAM]QGGDFTR	4	y	3	8	58.36987	sp|P62937|PPIA_HUMAN		FALSE		0.996999979	FALSE	50				
550.5065918	940.394165	58.61897	Peptidyl-prolyl cis-trans isomerase A OS=Homo sapiens GN=PPIA PE=1 SV=2		0.22	CFHRIIPGFMCQGGDFTR	C[CAM]FHRIIPGFMC[CAM]QGGDFTR	4	y	1	8	58.36987	sp|P62937|PPIA_HUMAN		FALSE		0.996999979	FALSE	50				
615.3133545	456.3180542	39.41752	Peptidyl-prolyl cis-trans isomerase A OS=Homo sapiens GN=PPIA PE=1 SV=2		10.73	KITIADCGQLE	KITIAD[Dhy]C[CAM]GQLE	2	b	1	4	39.25817	sp|P62937|PPIA_HUMAN		FALSE		0.996399999	FALSE	50		Dehydrated		
615.3133545	261.1445007	39.41752	Peptidyl-prolyl cis-trans isomerase A OS=Homo sapiens GN=PPIA PE=1 SV=2		10.3	KITIADCGQLE	KITIAD[Dhy]C[CAM]GQLE	2	y	1	2	39.25817	sp|P62937|PPIA_HUMAN		FALSE		0.996399999	FALSE	50		Dehydrated		
615.3133545	969.4822388	39.41752	Peptidyl-prolyl cis-trans isomerase A OS=Homo sapiens GN=PPIA PE=1 SV=2		10.3	KITIADCGQLE	KITIAD[Dhy]C[CAM]GQLE	2	b	1	9	39.25817	sp|P62937|PPIA_HUMAN		FALSE		0.996399999	FALSE	50		Dehydrated		
615.3133545	527.3551636	39.41752	Peptidyl-prolyl cis-trans isomerase A OS=Homo sapiens GN=PPIA PE=1 SV=2		4.67	KITIADCGQLE	KITIAD[Dhy]C[CAM]GQLE	2	b	1	5	39.25817	sp|P62937|PPIA_HUMAN		FALSE		0.996399999	FALSE	50		Dehydrated		
615.3133545	148.0604401	39.41752	Peptidyl-prolyl cis-trans isomerase A OS=Homo sapiens GN=PPIA PE=1 SV=2		4.35	KITIADCGQLE	KITIAD[Dhy]C[CAM]GQLE	2	y	1	1	39.25817	sp|P62937|PPIA_HUMAN		FALSE		0.996399999	FALSE	50		Dehydrated		
615.3133545	1082.566284	39.41752	Peptidyl-prolyl cis-trans isomerase A OS=Homo sapiens GN=PPIA PE=1 SV=2		4.35	KITIADCGQLE	KITIAD[Dhy]C[CAM]GQLE	2	b	1	10	39.25817	sp|P62937|PPIA_HUMAN		FALSE		0.996399999	FALSE	50		Dehydrated		
615.3133545	615.3133545	39.41752	Peptidyl-prolyl cis-trans isomerase A OS=Homo sapiens GN=PPIA PE=1 SV=2		3.24	KITIADCGQLE	KITIAD[Dhy]C[CAM]GQLE	2	y	2	11	39.25817	sp|P62937|PPIA_HUMAN		FALSE		0.996399999	FALSE	50		Dehydrated		
615.3133545	606.3081055	39.41752	Peptidyl-prolyl cis-trans isomerase A OS=Homo sapiens GN=PPIA PE=1 SV=2		1.57	KITIADCGQLE	KITIAD[Dhy]C[CAM]GQLE	2	b	2	11	39.25817	sp|P62937|PPIA_HUMAN		FALSE		0.996399999	FALSE	50		Dehydrated		
615.3133545	624.371521	39.41752	Peptidyl-prolyl cis-trans isomerase A OS=Homo sapiens GN=PPIA PE=1 SV=2		1.57	KITIADCGQLE	KITIAD[Dhy]C[CAM]GQLE	2	b	1	6	39.25817	sp|P62937|PPIA_HUMAN		FALSE		0.996399999	FALSE	50		Dehydrated		
615.3133545	242.1863098	39.41752	Peptidyl-prolyl cis-trans isomerase A OS=Homo sapiens GN=PPIA PE=1 SV=2		1.56	KITIADCGQLE	KITIAD[Dhy]C[CAM]GQLE	2	b	1	2	39.25817	sp|P62937|PPIA_HUMAN		FALSE		0.996399999	FALSE	50		Dehydrated		
615.3133545	343.2339783	39.41752	Peptidyl-prolyl cis-trans isomerase A OS=Homo sapiens GN=PPIA PE=1 SV=2		1.5	KITIADCGQLE	KITIAD[Dhy]C[CAM]GQLE	2	b	1	3	39.25817	sp|P62937|PPIA_HUMAN		FALSE		0.996399999	FALSE	50		Dehydrated		
615.3133545	841.423645	39.41752	Peptidyl-prolyl cis-trans isomerase A OS=Homo sapiens GN=PPIA PE=1 SV=2		1.38	KITIADCGQLE	KITIAD[Dhy]C[CAM]GQLE	2	b	1	8	39.25817	sp|P62937|PPIA_HUMAN		FALSE		0.996399999	FALSE	50		Dehydrated		
615.3133545	129.1022339	39.41752	Peptidyl-prolyl cis-trans isomerase A OS=Homo sapiens GN=PPIA PE=1 SV=2		1.28	KITIADCGQLE	KITIAD[Dhy]C[CAM]GQLE	2	b	1	1	39.25817	sp|P62937|PPIA_HUMAN		FALSE		0.996399999	FALSE	50		Dehydrated		
615.3133545	446.2245483	39.41752	Peptidyl-prolyl cis-trans isomerase A OS=Homo sapiens GN=PPIA PE=1 SV=2		1.28	KITIADCGQLE	KITIAD[Dhy]C[CAM]GQLE	2	y	1	4	39.25817	sp|P62937|PPIA_HUMAN		FALSE		0.996399999	FALSE	50		Dehydrated		
456.7340088	237.0903473	46.01095	Peptidyl-prolyl cis-trans isomerase A OS=Homo sapiens GN=PPIA PE=1 SV=2		19.06	HTGPGILSM	HTGPGILSM	2	y	1	2	45.82078	sp|P62937|PPIA_HUMAN		FALSE		0.994199991	FALSE	50				
456.7340088	676.3776855	46.01095	Peptidyl-prolyl cis-trans isomerase A OS=Homo sapiens GN=PPIA PE=1 SV=2		19.06	HTGPGILSM	HTGPGILSM	2	b	1	7	45.82078	sp|P62937|PPIA_HUMAN		FALSE		0.994199991	FALSE	50				
456.7340088	350.174408	46.01095	Peptidyl-prolyl cis-trans isomerase A OS=Homo sapiens GN=PPIA PE=1 SV=2		15.44	HTGPGILSM	HTGPGILSM	2	y	1	3	45.82078	sp|P62937|PPIA_HUMAN		FALSE		0.994199991	FALSE	50				
456.7340088	563.2936401	46.01095	Peptidyl-prolyl cis-trans isomerase A OS=Homo sapiens GN=PPIA PE=1 SV=2		15.44	HTGPGILSM	HTGPGILSM	2	b	1	6	45.82078	sp|P62937|PPIA_HUMAN		FALSE		0.994199991	FALSE	50				
456.7340088	150.0583191	46.01095	Peptidyl-prolyl cis-trans isomerase A OS=Homo sapiens GN=PPIA PE=1 SV=2		6.88	HTGPGILSM	HTGPGILSM	2	y	1	1	45.82078	sp|P62937|PPIA_HUMAN		FALSE		0.994199991	FALSE	50				
456.7340088	763.409729	46.01095	Peptidyl-prolyl cis-trans isomerase A OS=Homo sapiens GN=PPIA PE=1 SV=2		6.88	HTGPGILSM	HTGPGILSM	2	b	1	8	45.82078	sp|P62937|PPIA_HUMAN		FALSE		0.994199991	FALSE	50				
456.7340088	450.2095642	46.01095	Peptidyl-prolyl cis-trans isomerase A OS=Homo sapiens GN=PPIA PE=1 SV=2		3.41	HTGPGILSM	HTGPGILSM	2	b	1	5	45.82078	sp|P62937|PPIA_HUMAN		FALSE		0.994199991	FALSE	50				
456.7340088	463.2584839	46.01095	Peptidyl-prolyl cis-trans isomerase A OS=Homo sapiens GN=PPIA PE=1 SV=2		3.41	HTGPGILSM	HTGPGILSM	2	y	1	4	45.82078	sp|P62937|PPIA_HUMAN		FALSE		0.994199991	FALSE	50				
456.7340088	382.2084961	46.01095	Peptidyl-prolyl cis-trans isomerase A OS=Homo sapiens GN=PPIA PE=1 SV=2		2.09	HTGPGILSM	HTGPGILSM	2	b	2	8	45.82078	sp|P62937|PPIA_HUMAN		FALSE		0.994199991	FALSE	50				
456.7340088	239.1138611	46.01095	Peptidyl-prolyl cis-trans isomerase A OS=Homo sapiens GN=PPIA PE=1 SV=2		1.15	HTGPGILSM	HTGPGILSM	2	b	1	2	45.82078	sp|P62937|PPIA_HUMAN		FALSE		0.994199991	FALSE	50				
456.7340088	447.7287292	46.01095	Peptidyl-prolyl cis-trans isomerase A OS=Homo sapiens GN=PPIA PE=1 SV=2		1.09	HTGPGILSM	HTGPGILSM	2	b	2	9	45.82078	sp|P62937|PPIA_HUMAN		FALSE		0.994199991	FALSE	50				
615.8053589	456.3180542	39.20528	Peptidyl-prolyl cis-trans isomerase A OS=Homo sapiens GN=PPIA PE=1 SV=2		8.81	KITIADCGQLE	KITIADC[CAM]GQ[Dea]LE[Dhy]	2	b	1	4	39.04692	sp|P62937|PPIA_HUMAN		FALSE		0.993600011	FALSE	50		"Deamidated,Dehydrated"		Dhy
615.8053589	429.197998	39.20528	Peptidyl-prolyl cis-trans isomerase A OS=Homo sapiens GN=PPIA PE=1 SV=2		8.61	KITIADCGQLE	KITIADC[CAM]GQ[Dea]LE[Dhy]	2	y	1	4	39.04692	sp|P62937|PPIA_HUMAN		FALSE		0.993600011	FALSE	50		"Deamidated,Dehydrated"		Dhy
615.8053589	802.4127808	39.20528	Peptidyl-prolyl cis-trans isomerase A OS=Homo sapiens GN=PPIA PE=1 SV=2		8.61	KITIADCGQLE	KITIADC[CAM]GQ[Dea]LE[Dhy]	2	b	1	7	39.04692	sp|P62937|PPIA_HUMAN		FALSE		0.993600011	FALSE	50		"Deamidated,Dehydrated"		Dhy
615.8053589	527.3551636	39.20528	Peptidyl-prolyl cis-trans isomerase A OS=Homo sapiens GN=PPIA PE=1 SV=2		7.82	KITIADCGQLE	KITIADC[CAM]GQ[Dea]LE[Dhy]	2	b	1	5	39.04692	sp|P62937|PPIA_HUMAN		FALSE		0.993600011	FALSE	50		"Deamidated,Dehydrated"		Dhy
615.8053589	589.2286377	39.20528	Peptidyl-prolyl cis-trans isomerase A OS=Homo sapiens GN=PPIA PE=1 SV=2		6.94	KITIADCGQLE	KITIADC[CAM]GQ[Dea]LE[Dhy]	2	y	1	5	39.04692	sp|P62937|PPIA_HUMAN		FALSE		0.993600011	FALSE	50		"Deamidated,Dehydrated"		Dhy
615.8053589	642.3820801	39.20528	Peptidyl-prolyl cis-trans isomerase A OS=Homo sapiens GN=PPIA PE=1 SV=2		6.94	KITIADCGQLE	KITIADC[CAM]GQ[Dea]LE[Dhy]	2	b	1	6	39.04692	sp|P62937|PPIA_HUMAN		FALSE		0.993600011	FALSE	50		"Deamidated,Dehydrated"		Dhy
615.8053589	372.1765137	39.20528	Peptidyl-prolyl cis-trans isomerase A OS=Homo sapiens GN=PPIA PE=1 SV=2		4.56	KITIADCGQLE	KITIADC[CAM]GQ[Dea]LE[Dhy]	2	y	1	3	39.04692	sp|P62937|PPIA_HUMAN		FALSE		0.993600011	FALSE	50		"Deamidated,Dehydrated"		Dhy
615.8053589	859.4342041	39.20528	Peptidyl-prolyl cis-trans isomerase A OS=Homo sapiens GN=PPIA PE=1 SV=2		4.56	KITIADCGQLE	KITIADC[CAM]GQ[Dea]LE[Dhy]	2	b	1	8	39.04692	sp|P62937|PPIA_HUMAN		FALSE		0.993600011	FALSE	50		"Deamidated,Dehydrated"		Dhy
615.8053589	343.2339783	39.20528	Peptidyl-prolyl cis-trans isomerase A OS=Homo sapiens GN=PPIA PE=1 SV=2		2.39	KITIADCGQLE	KITIADC[CAM]GQ[Dea]LE[Dhy]	2	b	1	3	39.04692	sp|P62937|PPIA_HUMAN		FALSE		0.993600011	FALSE	50		"Deamidated,Dehydrated"		Dhy
615.8053589	615.8053589	39.20528	Peptidyl-prolyl cis-trans isomerase A OS=Homo sapiens GN=PPIA PE=1 SV=2		1.9	KITIADCGQLE	KITIADC[CAM]GQ[Dea]LE[Dhy]	2	y	2	11	39.04692	sp|P62937|PPIA_HUMAN		FALSE		0.993600011	FALSE	50		"Deamidated,Dehydrated"		Dhy
615.8053589	242.1863098	39.20528	Peptidyl-prolyl cis-trans isomerase A OS=Homo sapiens GN=PPIA PE=1 SV=2		1.83	KITIADCGQLE	KITIADC[CAM]GQ[Dea]LE[Dhy]	2	b	1	2	39.04692	sp|P62937|PPIA_HUMAN		FALSE		0.993600011	FALSE	50		"Deamidated,Dehydrated"		Dhy
615.8053589	129.1022339	39.20528	Peptidyl-prolyl cis-trans isomerase A OS=Homo sapiens GN=PPIA PE=1 SV=2		1.75	KITIADCGQLE	KITIADC[CAM]GQ[Dea]LE[Dhy]	2	b	1	1	39.04692	sp|P62937|PPIA_HUMAN		FALSE		0.993600011	FALSE	50		"Deamidated,Dehydrated"		Dhy
615.8053589	430.2207336	39.20528	Peptidyl-prolyl cis-trans isomerase A OS=Homo sapiens GN=PPIA PE=1 SV=2		0.96	KITIADCGQLE	KITIADC[CAM]GQ[Dea]LE[Dhy]	2	b	2	8	39.04692	sp|P62937|PPIA_HUMAN		FALSE		0.993600011	FALSE	50		"Deamidated,Dehydrated"		Dhy
615.8053589	130.0498657	39.20528	Peptidyl-prolyl cis-trans isomerase A OS=Homo sapiens GN=PPIA PE=1 SV=2		0.31	KITIADCGQLE	KITIADC[CAM]GQ[Dea]LE[Dhy]	2	y	1	1	39.04692	sp|P62937|PPIA_HUMAN		FALSE		0.993600011	FALSE	50		"Deamidated,Dehydrated"		Dhy
937.4301758	1274.572144	57.91774	Peptidyl-prolyl cis-trans isomerase A OS=Homo sapiens GN=PPIA PE=1 SV=2		1.4	HTGPGILSMANAGPNTNGSQFFICTAK	HTGPGILSM[Oxi]ANAGPN[Dea]TN[Dea]GSQ[Dea]FFIC[CAM]TAK	3	y	1	11	57.67192	sp|P62937|PPIA_HUMAN		FALSE		0.993499994	FALSE	50		"Oxidation,Deamidated,Deamidated,Deamidated"		
937.4301758	479.2259827	57.91774	Peptidyl-prolyl cis-trans isomerase A OS=Homo sapiens GN=PPIA PE=1 SV=2		1.1	HTGPGILSMANAGPNTNGSQFFICTAK	HTGPGILSM[Oxi]ANAGPN[Dea]TN[Dea]GSQ[Dea]FFIC[CAM]TAK	3	b	3	15	57.67192	sp|P62937|PPIA_HUMAN		FALSE		0.993499994	FALSE	50		"Oxidation,Deamidated,Deamidated,Deamidated"		
937.4301758	1223.58374	57.91774	Peptidyl-prolyl cis-trans isomerase A OS=Homo sapiens GN=PPIA PE=1 SV=2		0.91	HTGPGILSMANAGPNTNGSQFFICTAK	HTGPGILSM[Oxi]ANAGPN[Dea]TN[Dea]GSQ[Dea]FFIC[CAM]TAK	3	b	1	13	57.67192	sp|P62937|PPIA_HUMAN		FALSE		0.993499994	FALSE	50		"Oxidation,Deamidated,Deamidated,Deamidated"		
937.4301758	910.4451294	57.91774	Peptidyl-prolyl cis-trans isomerase A OS=Homo sapiens GN=PPIA PE=1 SV=2		0.72	HTGPGILSMANAGPNTNGSQFFICTAK	HTGPGILSM[Oxi]ANAGPN[Dea]TN[Dea]GSQ[Dea]FFIC[CAM]TAK	3	b	1	9	57.67192	sp|P62937|PPIA_HUMAN		FALSE		0.993499994	FALSE	50		"Oxidation,Deamidated,Deamidated,Deamidated"		
937.4301758	1166.531128	57.91774	Peptidyl-prolyl cis-trans isomerase A OS=Homo sapiens GN=PPIA PE=1 SV=2		0.66	HTGPGILSMANAGPNTNGSQFFICTAK	HTGPGILSM[Oxi]ANAGPN[Dea]TN[Dea]GSQ[Dea]FFIC[CAM]TAK	3	b	2	23	57.67192	sp|P62937|PPIA_HUMAN		FALSE		0.993499994	FALSE	50		"Oxidation,Deamidated,Deamidated,Deamidated"		
937.4301758	563.2936401	57.91774	Peptidyl-prolyl cis-trans isomerase A OS=Homo sapiens GN=PPIA PE=1 SV=2		0.51	HTGPGILSMANAGPNTNGSQFFICTAK	HTGPGILSM[Oxi]ANAGPN[Dea]TN[Dea]GSQ[Dea]FFIC[CAM]TAK	3	b	1	6	57.67192	sp|P62937|PPIA_HUMAN		FALSE		0.993499994	FALSE	50		"Oxidation,Deamidated,Deamidated,Deamidated"		
937.4301758	1375.619873	57.91774	Peptidyl-prolyl cis-trans isomerase A OS=Homo sapiens GN=PPIA PE=1 SV=2		0.35	HTGPGILSMANAGPNTNGSQFFICTAK	HTGPGILSM[Oxi]ANAGPN[Dea]TN[Dea]GSQ[Dea]FFIC[CAM]TAK	3	y	1	12	57.67192	sp|P62937|PPIA_HUMAN		FALSE		0.993499994	FALSE	50		"Oxidation,Deamidated,Deamidated,Deamidated"		
937.4301758	226.1307526	57.91774	Peptidyl-prolyl cis-trans isomerase A OS=Homo sapiens GN=PPIA PE=1 SV=2		0.32	HTGPGILSMANAGPNTNGSQFFICTAK	HTGPGILSM[Oxi]ANAGPN[Dea]TN[Dea]GSQ[Dea]FFIC[CAM]TAK	3	b	3	7	57.67192	sp|P62937|PPIA_HUMAN		FALSE		0.993499994	FALSE	50		"Oxidation,Deamidated,Deamidated,Deamidated"		
937.4301758	239.1138611	57.91774	Peptidyl-prolyl cis-trans isomerase A OS=Homo sapiens GN=PPIA PE=1 SV=2		0.29	HTGPGILSMANAGPNTNGSQFFICTAK	HTGPGILSM[Oxi]ANAGPN[Dea]TN[Dea]GSQ[Dea]FFIC[CAM]TAK	3	b	1	2	57.67192	sp|P62937|PPIA_HUMAN		FALSE		0.993499994	FALSE	50		"Oxidation,Deamidated,Deamidated,Deamidated"		
937.4301758	218.1499176	57.91774	Peptidyl-prolyl cis-trans isomerase A OS=Homo sapiens GN=PPIA PE=1 SV=2		0.26	HTGPGILSMANAGPNTNGSQFFICTAK	HTGPGILSM[Oxi]ANAGPN[Dea]TN[Dea]GSQ[Dea]FFIC[CAM]TAK	3	y	1	2	57.67192	sp|P62937|PPIA_HUMAN		FALSE		0.993499994	FALSE	50		"Oxidation,Deamidated,Deamidated,Deamidated"		
937.4301758	676.3776855	57.91774	Peptidyl-prolyl cis-trans isomerase A OS=Homo sapiens GN=PPIA PE=1 SV=2		0.16	HTGPGILSMANAGPNTNGSQFFICTAK	HTGPGILSM[Oxi]ANAGPN[Dea]TN[Dea]GSQ[Dea]FFIC[CAM]TAK	3	b	1	7	57.67192	sp|P62937|PPIA_HUMAN		FALSE		0.993499994	FALSE	50		"Oxidation,Deamidated,Deamidated,Deamidated"		
937.4301758	740.3284912	57.91774	Peptidyl-prolyl cis-trans isomerase A OS=Homo sapiens GN=PPIA PE=1 SV=2		0.16	HTGPGILSMANAGPNTNGSQFFICTAK	HTGPGILSM[Oxi]ANAGPN[Dea]TN[Dea]GSQ[Dea]FFIC[CAM]TAK	3	b	3	22	57.67192	sp|P62937|PPIA_HUMAN		FALSE		0.993499994	FALSE	50		"Oxidation,Deamidated,Deamidated,Deamidated"		
937.4301758	508.2495117	57.91774	Peptidyl-prolyl cis-trans isomerase A OS=Homo sapiens GN=PPIA PE=1 SV=2		0.14	HTGPGILSMANAGPNTNGSQFFICTAK	HTGPGILSM[Oxi]ANAGPN[Dea]TN[Dea]GSQ[Dea]FFIC[CAM]TAK	3	y	2	8	57.67192	sp|P62937|PPIA_HUMAN		FALSE		0.993499994	FALSE	50		"Oxidation,Deamidated,Deamidated,Deamidated"		
937.4301758	937.4301758	57.91774	Peptidyl-prolyl cis-trans isomerase A OS=Homo sapiens GN=PPIA PE=1 SV=2		0.12	HTGPGILSMANAGPNTNGSQFFICTAK	HTGPGILSM[Oxi]ANAGPN[Dea]TN[Dea]GSQ[Dea]FFIC[CAM]TAK	3	y	3	27	57.67192	sp|P62937|PPIA_HUMAN		FALSE		0.993499994	FALSE	50		"Oxidation,Deamidated,Deamidated,Deamidated"		
937.4301758	592.3123169	57.91774	Peptidyl-prolyl cis-trans isomerase A OS=Homo sapiens GN=PPIA PE=1 SV=2		0.11	HTGPGILSMANAGPNTNGSQFFICTAK	HTGPGILSM[Oxi]ANAGPN[Dea]TN[Dea]GSQ[Dea]FFIC[CAM]TAK	3	y	1	5	57.67192	sp|P62937|PPIA_HUMAN		FALSE		0.993499994	FALSE	50		"Oxidation,Deamidated,Deamidated,Deamidated"		
644.3035278	734.3501587	54.9188	Peptidyl-prolyl cis-trans isomerase A OS=Homo sapiens GN=PPIA PE=1 SV=2		33.37	EGMNIVEAMER	[CAM]-EGM[DTM]NIVEAMER	2	y	1	6	54.687	sp|P62937|PPIA_HUMAN		FALSE		0.993200004	FALSE	50		"Dethiomethyl,Terminal Carbamidomethyl"	CAM	
644.3035278	635.2982178	54.9188	Peptidyl-prolyl cis-trans isomerase A OS=Homo sapiens GN=PPIA PE=1 SV=2		14.08	EGMNIVEAMER	[CAM]-EGM[DTM]NIVEAMER	2	b	2	11	54.687	sp|P62937|PPIA_HUMAN		FALSE		0.993200004	FALSE	50		"Dethiomethyl,Terminal Carbamidomethyl"	CAM	
644.3035278	653.3253174	54.9188	Peptidyl-prolyl cis-trans isomerase A OS=Homo sapiens GN=PPIA PE=1 SV=2		14.08	EGMNIVEAMER	[CAM]-EGM[DTM]NIVEAMER	2	b	1	6	54.687	sp|P62937|PPIA_HUMAN		FALSE		0.993200004	FALSE	50		"Dethiomethyl,Terminal Carbamidomethyl"	CAM	
644.3035278	847.4342041	54.9188	Peptidyl-prolyl cis-trans isomerase A OS=Homo sapiens GN=PPIA PE=1 SV=2		8.92	EGMNIVEAMER	[CAM]-EGM[DTM]NIVEAMER	2	y	1	7	54.687	sp|P62937|PPIA_HUMAN		FALSE		0.993200004	FALSE	50		"Dethiomethyl,Terminal Carbamidomethyl"	CAM	
644.3035278	961.4771118	54.9188	Peptidyl-prolyl cis-trans isomerase A OS=Homo sapiens GN=PPIA PE=1 SV=2		7.47	EGMNIVEAMER	[CAM]-EGM[DTM]NIVEAMER	2	y	1	8	54.687	sp|P62937|PPIA_HUMAN		FALSE		0.993200004	FALSE	50		"Dethiomethyl,Terminal Carbamidomethyl"	CAM	
644.3035278	506.2391357	54.9188	Peptidyl-prolyl cis-trans isomerase A OS=Homo sapiens GN=PPIA PE=1 SV=2		5.78	EGMNIVEAMER	[CAM]-EGM[DTM]NIVEAMER	2	y	1	4	54.687	sp|P62937|PPIA_HUMAN		FALSE		0.993200004	FALSE	50		"Dethiomethyl,Terminal Carbamidomethyl"	CAM	
644.3035278	435.2020264	54.9188	Peptidyl-prolyl cis-trans isomerase A OS=Homo sapiens GN=PPIA PE=1 SV=2		3.05	EGMNIVEAMER	[CAM]-EGM[DTM]NIVEAMER	2	y	1	3	54.687	sp|P62937|PPIA_HUMAN		FALSE		0.993200004	FALSE	50		"Dethiomethyl,Terminal Carbamidomethyl"	CAM	
644.3035278	853.4050293	54.9188	Peptidyl-prolyl cis-trans isomerase A OS=Homo sapiens GN=PPIA PE=1 SV=2		3.05	EGMNIVEAMER	[CAM]-EGM[DTM]NIVEAMER	2	b	1	8	54.687	sp|P62937|PPIA_HUMAN		FALSE		0.993200004	FALSE	50		"Dethiomethyl,Terminal Carbamidomethyl"	CAM	
644.3035278	175.1189575	54.9188	Peptidyl-prolyl cis-trans isomerase A OS=Homo sapiens GN=PPIA PE=1 SV=2		1.59	EGMNIVEAMER	[CAM]-EGM[DTM]NIVEAMER	2	y	1	1	54.687	sp|P62937|PPIA_HUMAN		FALSE		0.993200004	FALSE	50		"Dethiomethyl,Terminal Carbamidomethyl"	CAM	
644.3035278	187.0713348	54.9188	Peptidyl-prolyl cis-trans isomerase A OS=Homo sapiens GN=PPIA PE=1 SV=2		1.43	EGMNIVEAMER	[CAM]-EGM[DTM]NIVEAMER	2	b	1	1	54.687	sp|P62937|PPIA_HUMAN		FALSE		0.993200004	FALSE	50		"Dethiomethyl,Terminal Carbamidomethyl"	CAM	
781.6908569	1372.577271	58.60799	Peptidyl-prolyl cis-trans isomerase A OS=Homo sapiens GN=PPIA PE=1 SV=2		24.6	GSCFHRIIPGFMCQGGDFTR	GSC[CAM]FHRIIPGFMC[CAM]QGGDFTR	3	y	1	12	58.35895	sp|P62937|PPIA_HUMAN		FALSE		0.992799997	FALSE	50				
781.6908569	940.394165	58.60799	Peptidyl-prolyl cis-trans isomerase A OS=Homo sapiens GN=PPIA PE=1 SV=2		12.85	GSCFHRIIPGFMCQGGDFTR	GSC[CAM]FHRIIPGFMC[CAM]QGGDFTR	3	y	1	8	58.35895	sp|P62937|PPIA_HUMAN		FALSE		0.992799997	FALSE	50				
781.6908569	1071.43457	58.60799	Peptidyl-prolyl cis-trans isomerase A OS=Homo sapiens GN=PPIA PE=1 SV=2		6.66	GSCFHRIIPGFMCQGGDFTR	GSC[CAM]FHRIIPGFMC[CAM]QGGDFTR	3	y	1	9	58.35895	sp|P62937|PPIA_HUMAN		FALSE		0.992799997	FALSE	50				
781.6908569	652.3049316	58.60799	Peptidyl-prolyl cis-trans isomerase A OS=Homo sapiens GN=PPIA PE=1 SV=2		6.13	GSCFHRIIPGFMCQGGDFTR	GSC[CAM]FHRIIPGFMC[CAM]QGGDFTR	3	y	1	6	58.35895	sp|P62937|PPIA_HUMAN		FALSE		0.992799997	FALSE	50				
781.6908569	780.3634644	58.60799	Peptidyl-prolyl cis-trans isomerase A OS=Homo sapiens GN=PPIA PE=1 SV=2		4.63	GSCFHRIIPGFMCQGGDFTR	GSC[CAM]FHRIIPGFMC[CAM]QGGDFTR	3	y	1	7	58.35895	sp|P62937|PPIA_HUMAN		FALSE		0.992799997	FALSE	50				
781.6908569	1275.524536	58.60799	Peptidyl-prolyl cis-trans isomerase A OS=Homo sapiens GN=PPIA PE=1 SV=2		4.05	GSCFHRIIPGFMCQGGDFTR	GSC[CAM]FHRIIPGFMC[CAM]QGGDFTR	3	y	1	11	58.35895	sp|P62937|PPIA_HUMAN		FALSE		0.992799997	FALSE	50				
781.6908569	423.2350464	58.60799	Peptidyl-prolyl cis-trans isomerase A OS=Homo sapiens GN=PPIA PE=1 SV=2		2.1	GSCFHRIIPGFMCQGGDFTR	GSC[CAM]FHRIIPGFMC[CAM]QGGDFTR	3	y	1	3	58.35895	sp|P62937|PPIA_HUMAN		FALSE		0.992799997	FALSE	50				
781.6908569	1218.503052	58.60799	Peptidyl-prolyl cis-trans isomerase A OS=Homo sapiens GN=PPIA PE=1 SV=2		1.96	GSCFHRIIPGFMCQGGDFTR	GSC[CAM]FHRIIPGFMC[CAM]QGGDFTR	3	y	1	10	58.35895	sp|P62937|PPIA_HUMAN		FALSE		0.992799997	FALSE	50				
781.6908569	595.2834473	58.60799	Peptidyl-prolyl cis-trans isomerase A OS=Homo sapiens GN=PPIA PE=1 SV=2		1.57	GSCFHRIIPGFMCQGGDFTR	GSC[CAM]FHRIIPGFMC[CAM]QGGDFTR	3	y	1	5	58.35895	sp|P62937|PPIA_HUMAN		FALSE		0.992799997	FALSE	50				
781.6908569	175.1189575	58.60799	Peptidyl-prolyl cis-trans isomerase A OS=Homo sapiens GN=PPIA PE=1 SV=2		1.24	GSCFHRIIPGFMCQGGDFTR	GSC[CAM]FHRIIPGFMC[CAM]QGGDFTR	3	y	1	1	58.35895	sp|P62937|PPIA_HUMAN		FALSE		0.992799997	FALSE	50				
781.6908569	563.284729	58.60799	Peptidyl-prolyl cis-trans isomerase A OS=Homo sapiens GN=PPIA PE=1 SV=2		0.42	GSCFHRIIPGFMCQGGDFTR	GSC[CAM]FHRIIPGFMC[CAM]QGGDFTR	3	b	2	10	58.35895	sp|P62937|PPIA_HUMAN		FALSE		0.992799997	FALSE	50				
781.6908569	276.166626	58.60799	Peptidyl-prolyl cis-trans isomerase A OS=Homo sapiens GN=PPIA PE=1 SV=2		0.34	GSCFHRIIPGFMCQGGDFTR	GSC[CAM]FHRIIPGFMC[CAM]QGGDFTR	3	y	1	2	58.35895	sp|P62937|PPIA_HUMAN		FALSE		0.992799997	FALSE	50				
781.6908569	373.1635742	58.60799	Peptidyl-prolyl cis-trans isomerase A OS=Homo sapiens GN=PPIA PE=1 SV=2		0.33	GSCFHRIIPGFMCQGGDFTR	GSC[CAM]FHRIIPGFMC[CAM]QGGDFTR	3	b	2	6	58.35895	sp|P62937|PPIA_HUMAN		FALSE		0.992799997	FALSE	50				
781.6908569	538.2619629	58.60799	Peptidyl-prolyl cis-trans isomerase A OS=Homo sapiens GN=PPIA PE=1 SV=2		0.26	GSCFHRIIPGFMCQGGDFTR	GSC[CAM]FHRIIPGFMC[CAM]QGGDFTR	3	y	1	4	58.35895	sp|P62937|PPIA_HUMAN		FALSE		0.992799997	FALSE	50				
781.6908569	743.3342896	58.60799	Peptidyl-prolyl cis-trans isomerase A OS=Homo sapiens GN=PPIA PE=1 SV=2		0.2	GSCFHRIIPGFMCQGGDFTR	GSC[CAM]FHRIIPGFMC[CAM]QGGDFTR	3	y	2	13	58.35895	sp|P62937|PPIA_HUMAN		FALSE		0.992799997	FALSE	50				
781.6908569	199.0993347	58.60799	Peptidyl-prolyl cis-trans isomerase A OS=Homo sapiens GN=PPIA PE=1 SV=2		0.12	GSCFHRIIPGFMCQGGDFTR	GSC[CAM]FHRIIPGFMC[CAM]QGGDFTR	3	y	3	5	58.35895	sp|P62937|PPIA_HUMAN		FALSE		0.992799997	FALSE	50				
937.1021729	479.2259827	57.49519	Peptidyl-prolyl cis-trans isomerase A OS=Homo sapiens GN=PPIA PE=1 SV=2		1.36	HTGPGILSMANAGPNTNGSQFFICTAK	HTGPGILSM[Oxi]AN[Dea]AGPNTN[Dea]GSQFFIC[CAM]TAK	3	b	3	15	57.25135	sp|P62937|PPIA_HUMAN		FALSE		0.991999984	FALSE	50		"Oxidation,Deamidated,Deamidated"		
937.1021729	676.3776855	57.49519	Peptidyl-prolyl cis-trans isomerase A OS=Homo sapiens GN=PPIA PE=1 SV=2		0.89	HTGPGILSMANAGPNTNGSQFFICTAK	HTGPGILSM[Oxi]AN[Dea]AGPNTN[Dea]GSQFFIC[CAM]TAK	3	b	1	7	57.25135	sp|P62937|PPIA_HUMAN		FALSE		0.991999984	FALSE	50		"Oxidation,Deamidated,Deamidated"		
937.1021729	981.4822388	57.49519	Peptidyl-prolyl cis-trans isomerase A OS=Homo sapiens GN=PPIA PE=1 SV=2		0.81	HTGPGILSMANAGPNTNGSQFFICTAK	HTGPGILSM[Oxi]AN[Dea]AGPNTN[Dea]GSQFFIC[CAM]TAK	3	b	1	10	57.25135	sp|P62937|PPIA_HUMAN		FALSE		0.991999984	FALSE	50		"Oxidation,Deamidated,Deamidated"		
937.1021729	1374.635864	57.49519	Peptidyl-prolyl cis-trans isomerase A OS=Homo sapiens GN=PPIA PE=1 SV=2		0.65	HTGPGILSMANAGPNTNGSQFFICTAK	HTGPGILSM[Oxi]AN[Dea]AGPNTN[Dea]GSQFFIC[CAM]TAK	3	y	1	12	57.25135	sp|P62937|PPIA_HUMAN		FALSE		0.991999984	FALSE	50		"Oxidation,Deamidated,Deamidated"		
937.1021729	718.3353882	57.49519	Peptidyl-prolyl cis-trans isomerase A OS=Homo sapiens GN=PPIA PE=1 SV=2		0.62	HTGPGILSMANAGPNTNGSQFFICTAK	HTGPGILSM[Oxi]AN[Dea]AGPNTN[Dea]GSQFFIC[CAM]TAK	3	b	2	15	57.25135	sp|P62937|PPIA_HUMAN		FALSE		0.991999984	FALSE	50		"Oxidation,Deamidated,Deamidated"		
937.1021729	1101.539795	57.49519	Peptidyl-prolyl cis-trans isomerase A OS=Homo sapiens GN=PPIA PE=1 SV=2		0.5	HTGPGILSMANAGPNTNGSQFFICTAK	HTGPGILSM[Oxi]AN[Dea]AGPNTN[Dea]GSQFFIC[CAM]TAK	3	y	1	9	57.25135	sp|P62937|PPIA_HUMAN		FALSE		0.991999984	FALSE	50		"Oxidation,Deamidated,Deamidated"		
937.1021729	441.2117004	57.49519	Peptidyl-prolyl cis-trans isomerase A OS=Homo sapiens GN=PPIA PE=1 SV=2		0.39	HTGPGILSMANAGPNTNGSQFFICTAK	HTGPGILSM[Oxi]AN[Dea]AGPNTN[Dea]GSQFFIC[CAM]TAK	3	b	3	14	57.25135	sp|P62937|PPIA_HUMAN		FALSE		0.991999984	FALSE	50		"Oxidation,Deamidated,Deamidated"		
937.1021729	319.1976013	57.49519	Peptidyl-prolyl cis-trans isomerase A OS=Homo sapiens GN=PPIA PE=1 SV=2		0.38	HTGPGILSMANAGPNTNGSQFFICTAK	HTGPGILSM[Oxi]AN[Dea]AGPNTN[Dea]GSQFFIC[CAM]TAK	3	y	1	3	57.25135	sp|P62937|PPIA_HUMAN		FALSE		0.991999984	FALSE	50		"Oxidation,Deamidated,Deamidated"		
937.1021729	1158.561157	57.49519	Peptidyl-prolyl cis-trans isomerase A OS=Homo sapiens GN=PPIA PE=1 SV=2		0.35	HTGPGILSMANAGPNTNGSQFFICTAK	HTGPGILSM[Oxi]AN[Dea]AGPNTN[Dea]GSQFFIC[CAM]TAK	3	y	1	10	57.25135	sp|P62937|PPIA_HUMAN		FALSE		0.991999984	FALSE	50		"Oxidation,Deamidated,Deamidated"		
937.1021729	240.1177673	57.49519	Peptidyl-prolyl cis-trans isomerase A OS=Homo sapiens GN=PPIA PE=1 SV=2		0.33	HTGPGILSMANAGPNTNGSQFFICTAK	HTGPGILSM[Oxi]AN[Dea]AGPNTN[Dea]GSQFFIC[CAM]TAK	3	y	2	4	57.25135	sp|P62937|PPIA_HUMAN		FALSE		0.991999984	FALSE	50		"Oxidation,Deamidated,Deamidated"		
937.1021729	950.4307251	57.49519	Peptidyl-prolyl cis-trans isomerase A OS=Homo sapiens GN=PPIA PE=1 SV=2		0.3	HTGPGILSMANAGPNTNGSQFFICTAK	HTGPGILSM[Oxi]AN[Dea]AGPNTN[Dea]GSQFFIC[CAM]TAK	3	y	2	18	57.25135	sp|P62937|PPIA_HUMAN		FALSE		0.991999984	FALSE	50		"Oxidation,Deamidated,Deamidated"		
937.1021729	1224.567749	57.49519	Peptidyl-prolyl cis-trans isomerase A OS=Homo sapiens GN=PPIA PE=1 SV=2		0.3	HTGPGILSMANAGPNTNGSQFFICTAK	HTGPGILSM[Oxi]AN[Dea]AGPNTN[Dea]GSQFFIC[CAM]TAK	3	b	1	13	57.25135	sp|P62937|PPIA_HUMAN		FALSE		0.991999984	FALSE	50		"Oxidation,Deamidated,Deamidated"		
937.1021729	563.2936401	57.49519	Peptidyl-prolyl cis-trans isomerase A OS=Homo sapiens GN=PPIA PE=1 SV=2		0.23	HTGPGILSMANAGPNTNGSQFFICTAK	HTGPGILSM[Oxi]AN[Dea]AGPNTN[Dea]GSQFFIC[CAM]TAK	3	b	1	6	57.25135	sp|P62937|PPIA_HUMAN		FALSE		0.991999984	FALSE	50		"Oxidation,Deamidated,Deamidated"		
937.1021729	1273.588135	57.49519	Peptidyl-prolyl cis-trans isomerase A OS=Homo sapiens GN=PPIA PE=1 SV=2		0.19	HTGPGILSMANAGPNTNGSQFFICTAK	HTGPGILSM[Oxi]AN[Dea]AGPNTN[Dea]GSQFFIC[CAM]TAK	3	y	1	11	57.25135	sp|P62937|PPIA_HUMAN		FALSE		0.991999984	FALSE	50		"Oxidation,Deamidated,Deamidated"		
937.1021729	1167.546265	57.49519	Peptidyl-prolyl cis-trans isomerase A OS=Homo sapiens GN=PPIA PE=1 SV=2		0.15	HTGPGILSMANAGPNTNGSQFFICTAK	HTGPGILSM[Oxi]AN[Dea]AGPNTN[Dea]GSQFFIC[CAM]TAK	3	b	1	12	57.25135	sp|P62937|PPIA_HUMAN		FALSE		0.991999984	FALSE	50		"Oxidation,Deamidated,Deamidated"		
937.1021729	218.1499176	57.49519	Peptidyl-prolyl cis-trans isomerase A OS=Homo sapiens GN=PPIA PE=1 SV=2		0.1	HTGPGILSMANAGPNTNGSQFFICTAK	HTGPGILSM[Oxi]AN[Dea]AGPNTN[Dea]GSQFFIC[CAM]TAK	3	y	1	2	57.25135	sp|P62937|PPIA_HUMAN		FALSE		0.991999984	FALSE	50		"Oxidation,Deamidated,Deamidated"		
937.1021729	147.1128082	57.49519	Peptidyl-prolyl cis-trans isomerase A OS=Homo sapiens GN=PPIA PE=1 SV=2		0.02	HTGPGILSMANAGPNTNGSQFFICTAK	HTGPGILSM[Oxi]AN[Dea]AGPNTN[Dea]GSQFFIC[CAM]TAK	3	y	1	1	57.25135	sp|P62937|PPIA_HUMAN		FALSE		0.991999984	FALSE	50		"Oxidation,Deamidated,Deamidated"		
516.5900879	635.2817383	47.21505	Peptidyl-prolyl cis-trans isomerase A OS=Homo sapiens GN=PPIA PE=1 SV=2		44.6	VKEGMNIVEAMER	[1Ac]-VKEGMNIVEAMER	3	y	1	5	47.01925	sp|P62937|PPIA_HUMAN		FALSE		0.991900027	FALSE	50		Terminal Acetyl	1Ac	
516.5900879	734.3501587	47.21505	Peptidyl-prolyl cis-trans isomerase A OS=Homo sapiens GN=PPIA PE=1 SV=2		11.28	VKEGMNIVEAMER	[1Ac]-VKEGMNIVEAMER	3	y	1	6	47.01925	sp|P62937|PPIA_HUMAN		FALSE		0.991900027	FALSE	50		Terminal Acetyl	1Ac	
516.5900879	506.2391357	47.21505	Peptidyl-prolyl cis-trans isomerase A OS=Homo sapiens GN=PPIA PE=1 SV=2		7.03	VKEGMNIVEAMER	[1Ac]-VKEGMNIVEAMER	3	y	1	4	47.01925	sp|P62937|PPIA_HUMAN		FALSE		0.991900027	FALSE	50		Terminal Acetyl	1Ac	
516.5900879	367.6787109	47.21505	Peptidyl-prolyl cis-trans isomerase A OS=Homo sapiens GN=PPIA PE=1 SV=2		2.53	VKEGMNIVEAMER	[1Ac]-VKEGMNIVEAMER	3	y	2	6	47.01925	sp|P62937|PPIA_HUMAN		FALSE		0.991900027	FALSE	50		Terminal Acetyl	1Ac	
516.5900879	435.2020264	47.21505	Peptidyl-prolyl cis-trans isomerase A OS=Homo sapiens GN=PPIA PE=1 SV=2		2.18	VKEGMNIVEAMER	[1Ac]-VKEGMNIVEAMER	3	y	1	3	47.01925	sp|P62937|PPIA_HUMAN		FALSE		0.991900027	FALSE	50		Terminal Acetyl	1Ac	
516.5900879	175.1189575	47.21505	Peptidyl-prolyl cis-trans isomerase A OS=Homo sapiens GN=PPIA PE=1 SV=2		2.05	VKEGMNIVEAMER	[1Ac]-VKEGMNIVEAMER	3	y	1	1	47.01925	sp|P62937|PPIA_HUMAN		FALSE		0.991900027	FALSE	50		Terminal Acetyl	1Ac	
516.5900879	304.1615601	47.21505	Peptidyl-prolyl cis-trans isomerase A OS=Homo sapiens GN=PPIA PE=1 SV=2		1.14	VKEGMNIVEAMER	[1Ac]-VKEGMNIVEAMER	3	y	1	2	47.01925	sp|P62937|PPIA_HUMAN		FALSE		0.991900027	FALSE	50		Terminal Acetyl	1Ac	
516.5900879	961.4771118	47.21505	Peptidyl-prolyl cis-trans isomerase A OS=Homo sapiens GN=PPIA PE=1 SV=2		0.65	VKEGMNIVEAMER	[1Ac]-VKEGMNIVEAMER	3	y	1	8	47.01925	sp|P62937|PPIA_HUMAN		FALSE		0.991900027	FALSE	50		Terminal Acetyl	1Ac	
516.5900879	847.4342041	47.21505	Peptidyl-prolyl cis-trans isomerase A OS=Homo sapiens GN=PPIA PE=1 SV=2		0.56	VKEGMNIVEAMER	[1Ac]-VKEGMNIVEAMER	3	y	1	7	47.01925	sp|P62937|PPIA_HUMAN		FALSE		0.991900027	FALSE	50		Terminal Acetyl	1Ac	
937.4301758	1273.588135	57.79818	Peptidyl-prolyl cis-trans isomerase A OS=Homo sapiens GN=PPIA PE=1 SV=2		1.03	HTGPGILSMANAGPNTNGSQFFICTAK	HTGPGILSM[Oxi]AN[Dea]AGPN[Dea]TNGSQ[Dea]FFIC[CAM]TAK	3	y	1	11	57.55292	sp|P62937|PPIA_HUMAN		FALSE		0.985199988	FALSE	50		"Oxidation,Deamidated,Deamidated,Deamidated"		
937.4301758	479.228241	57.79818	Peptidyl-prolyl cis-trans isomerase A OS=Homo sapiens GN=PPIA PE=1 SV=2		0.88	HTGPGILSMANAGPNTNGSQFFICTAK	HTGPGILSM[Oxi]AN[Dea]AGPN[Dea]TNGSQ[Dea]FFIC[CAM]TAK	3	y	1	4	57.55292	sp|P62937|PPIA_HUMAN		FALSE		0.985199988	FALSE	50		"Oxidation,Deamidated,Deamidated,Deamidated"		
937.4301758	592.3123169	57.79818	Peptidyl-prolyl cis-trans isomerase A OS=Homo sapiens GN=PPIA PE=1 SV=2		0.57	HTGPGILSMANAGPNTNGSQFFICTAK	HTGPGILSM[Oxi]AN[Dea]AGPN[Dea]TNGSQ[Dea]FFIC[CAM]TAK	3	y	1	5	57.55292	sp|P62937|PPIA_HUMAN		FALSE		0.985199988	FALSE	50		"Oxidation,Deamidated,Deamidated,Deamidated"		
937.4301758	739.3807373	57.79818	Peptidyl-prolyl cis-trans isomerase A OS=Homo sapiens GN=PPIA PE=1 SV=2		0.5	HTGPGILSMANAGPNTNGSQFFICTAK	HTGPGILSM[Oxi]AN[Dea]AGPN[Dea]TNGSQ[Dea]FFIC[CAM]TAK	3	y	1	6	57.55292	sp|P62937|PPIA_HUMAN		FALSE		0.985199988	FALSE	50		"Oxidation,Deamidated,Deamidated,Deamidated"		
937.4301758	886.4491577	57.79818	Peptidyl-prolyl cis-trans isomerase A OS=Homo sapiens GN=PPIA PE=1 SV=2		0.48	HTGPGILSMANAGPNTNGSQFFICTAK	HTGPGILSM[Oxi]AN[Dea]AGPN[Dea]TNGSQ[Dea]FFIC[CAM]TAK	3	y	1	7	57.55292	sp|P62937|PPIA_HUMAN		FALSE		0.985199988	FALSE	50		"Oxidation,Deamidated,Deamidated,Deamidated"		
937.4301758	1102.523804	57.79818	Peptidyl-prolyl cis-trans isomerase A OS=Homo sapiens GN=PPIA PE=1 SV=2		0.38	HTGPGILSMANAGPNTNGSQFFICTAK	HTGPGILSM[Oxi]AN[Dea]AGPN[Dea]TNGSQ[Dea]FFIC[CAM]TAK	3	y	1	9	57.55292	sp|P62937|PPIA_HUMAN		FALSE		0.985199988	FALSE	50		"Oxidation,Deamidated,Deamidated,Deamidated"		
937.4301758	676.3776855	57.79818	Peptidyl-prolyl cis-trans isomerase A OS=Homo sapiens GN=PPIA PE=1 SV=2		0.34	HTGPGILSMANAGPNTNGSQFFICTAK	HTGPGILSM[Oxi]AN[Dea]AGPN[Dea]TNGSQ[Dea]FFIC[CAM]TAK	3	b	1	7	57.55292	sp|P62937|PPIA_HUMAN		FALSE		0.985199988	FALSE	50		"Oxidation,Deamidated,Deamidated,Deamidated"		
937.4301758	1224.567749	57.79818	Peptidyl-prolyl cis-trans isomerase A OS=Homo sapiens GN=PPIA PE=1 SV=2		0.34	HTGPGILSMANAGPNTNGSQFFICTAK	HTGPGILSM[Oxi]AN[Dea]AGPN[Dea]TNGSQ[Dea]FFIC[CAM]TAK	3	b	1	13	57.55292	sp|P62937|PPIA_HUMAN		FALSE		0.985199988	FALSE	50		"Oxidation,Deamidated,Deamidated,Deamidated"		
937.4301758	584.2767944	57.79818	Peptidyl-prolyl cis-trans isomerase A OS=Homo sapiens GN=PPIA PE=1 SV=2		0.33	HTGPGILSMANAGPNTNGSQFFICTAK	HTGPGILSM[Oxi]AN[Dea]AGPN[Dea]TNGSQ[Dea]FFIC[CAM]TAK	3	b	2	12	57.55292	sp|P62937|PPIA_HUMAN		FALSE		0.985199988	FALSE	50		"Oxidation,Deamidated,Deamidated,Deamidated"		
937.4301758	296.1545715	57.79818	Peptidyl-prolyl cis-trans isomerase A OS=Homo sapiens GN=PPIA PE=1 SV=2		0.31	HTGPGILSMANAGPNTNGSQFFICTAK	HTGPGILSM[Oxi]AN[Dea]AGPN[Dea]TNGSQ[Dea]FFIC[CAM]TAK	3	y	3	7	57.55292	sp|P62937|PPIA_HUMAN		FALSE		0.985199988	FALSE	50		"Oxidation,Deamidated,Deamidated,Deamidated"		
937.4301758	1166.531128	57.79818	Peptidyl-prolyl cis-trans isomerase A OS=Homo sapiens GN=PPIA PE=1 SV=2		0.31	HTGPGILSMANAGPNTNGSQFFICTAK	HTGPGILSM[Oxi]AN[Dea]AGPN[Dea]TNGSQ[Dea]FFIC[CAM]TAK	3	b	2	23	57.55292	sp|P62937|PPIA_HUMAN		FALSE		0.985199988	FALSE	50		"Oxidation,Deamidated,Deamidated,Deamidated"		
937.4301758	1159.545166	57.79818	Peptidyl-prolyl cis-trans isomerase A OS=Homo sapiens GN=PPIA PE=1 SV=2		0.23	HTGPGILSMANAGPNTNGSQFFICTAK	HTGPGILSM[Oxi]AN[Dea]AGPN[Dea]TNGSQ[Dea]FFIC[CAM]TAK	3	y	1	10	57.55292	sp|P62937|PPIA_HUMAN		FALSE		0.985199988	FALSE	50		"Oxidation,Deamidated,Deamidated,Deamidated"		
937.4301758	1167.546265	57.79818	Peptidyl-prolyl cis-trans isomerase A OS=Homo sapiens GN=PPIA PE=1 SV=2		0.22	HTGPGILSMANAGPNTNGSQFFICTAK	HTGPGILSM[Oxi]AN[Dea]AGPN[Dea]TNGSQ[Dea]FFIC[CAM]TAK	3	b	1	12	57.55292	sp|P62937|PPIA_HUMAN		FALSE		0.985199988	FALSE	50		"Oxidation,Deamidated,Deamidated,Deamidated"		
937.4301758	370.1940002	57.79818	Peptidyl-prolyl cis-trans isomerase A OS=Homo sapiens GN=PPIA PE=1 SV=2		0.21	HTGPGILSMANAGPNTNGSQFFICTAK	HTGPGILSM[Oxi]AN[Dea]AGPN[Dea]TNGSQ[Dea]FFIC[CAM]TAK	3	y	2	6	57.55292	sp|P62937|PPIA_HUMAN		FALSE		0.985199988	FALSE	50		"Oxidation,Deamidated,Deamidated,Deamidated"		
937.4301758	218.1499176	57.79818	Peptidyl-prolyl cis-trans isomerase A OS=Homo sapiens GN=PPIA PE=1 SV=2		0.19	HTGPGILSMANAGPNTNGSQFFICTAK	HTGPGILSM[Oxi]AN[Dea]AGPN[Dea]TNGSQ[Dea]FFIC[CAM]TAK	3	y	1	2	57.55292	sp|P62937|PPIA_HUMAN		FALSE		0.985199988	FALSE	50		"Oxidation,Deamidated,Deamidated,Deamidated"		
937.4301758	563.2936401	57.79818	Peptidyl-prolyl cis-trans isomerase A OS=Homo sapiens GN=PPIA PE=1 SV=2		0.13	HTGPGILSMANAGPNTNGSQFFICTAK	HTGPGILSM[Oxi]AN[Dea]AGPN[Dea]TNGSQ[Dea]FFIC[CAM]TAK	3	b	1	6	57.55292	sp|P62937|PPIA_HUMAN		FALSE		0.985199988	FALSE	50		"Oxidation,Deamidated,Deamidated,Deamidated"		
937.4301758	826.3726807	57.79818	Peptidyl-prolyl cis-trans isomerase A OS=Homo sapiens GN=PPIA PE=1 SV=2		0.11	HTGPGILSMANAGPNTNGSQFFICTAK	HTGPGILSM[Oxi]AN[Dea]AGPN[Dea]TNGSQ[Dea]FFIC[CAM]TAK	3	b	2	17	57.55292	sp|P62937|PPIA_HUMAN		FALSE		0.985199988	FALSE	50		"Oxidation,Deamidated,Deamidated,Deamidated"		
937.4301758	915.4041748	57.79818	Peptidyl-prolyl cis-trans isomerase A OS=Homo sapiens GN=PPIA PE=1 SV=2		0.1	HTGPGILSMANAGPNTNGSQFFICTAK	HTGPGILSM[Oxi]AN[Dea]AGPN[Dea]TNGSQ[Dea]FFIC[CAM]TAK	3	y	2	17	57.55292	sp|P62937|PPIA_HUMAN		FALSE		0.985199988	FALSE	50		"Oxidation,Deamidated,Deamidated,Deamidated"		
937.4301758	740.3284912	57.79818	Peptidyl-prolyl cis-trans isomerase A OS=Homo sapiens GN=PPIA PE=1 SV=2		0.09	HTGPGILSMANAGPNTNGSQFFICTAK	HTGPGILSM[Oxi]AN[Dea]AGPN[Dea]TNGSQ[Dea]FFIC[CAM]TAK	3	b	3	22	57.55292	sp|P62937|PPIA_HUMAN		FALSE		0.985199988	FALSE	50		"Oxidation,Deamidated,Deamidated,Deamidated"		
937.4301758	683.2960205	57.79818	Peptidyl-prolyl cis-trans isomerase A OS=Homo sapiens GN=PPIA PE=1 SV=2		0.08	HTGPGILSMANAGPNTNGSQFFICTAK	HTGPGILSM[Oxi]AN[Dea]AGPN[Dea]TNGSQ[Dea]FFIC[CAM]TAK	3	y	3	19	57.55292	sp|P62937|PPIA_HUMAN		FALSE		0.985199988	FALSE	50		"Oxidation,Deamidated,Deamidated,Deamidated"		
937.4301758	1096.509155	57.79818	Peptidyl-prolyl cis-trans isomerase A OS=Homo sapiens GN=PPIA PE=1 SV=2		0.07	HTGPGILSMANAGPNTNGSQFFICTAK	HTGPGILSM[Oxi]AN[Dea]AGPN[Dea]TNGSQ[Dea]FFIC[CAM]TAK	3	b	1	11	57.55292	sp|P62937|PPIA_HUMAN		FALSE		0.985199988	FALSE	50		"Oxidation,Deamidated,Deamidated,Deamidated"		
937.4301758	226.1307526	57.79818	Peptidyl-prolyl cis-trans isomerase A OS=Homo sapiens GN=PPIA PE=1 SV=2		0.05	HTGPGILSMANAGPNTNGSQFFICTAK	HTGPGILSM[Oxi]AN[Dea]AGPN[Dea]TNGSQ[Dea]FFIC[CAM]TAK	3	b	3	7	57.55292	sp|P62937|PPIA_HUMAN		FALSE		0.985199988	FALSE	50		"Oxidation,Deamidated,Deamidated,Deamidated"		
938.8660278	479.228241	65.10074	Peptidyl-prolyl cis-trans isomerase A OS=Homo sapiens GN=PPIA PE=1 SV=2		11.22	HTGPGILSMANAGPNTNGSQFFICTAK	HTGPGILSMANAGPNT[Pho]NGS[PRC]QFFIC[CAM]TAK	4	y	1	4	64.82135	sp|P62937|PPIA_HUMAN		FALSE		0.984300017	FALSE	50		"Phospho(Ser,Thr),PhosphoribosyldephosphoCoA"		
938.8660278	1207.588867	65.10074	Peptidyl-prolyl cis-trans isomerase A OS=Homo sapiens GN=PPIA PE=1 SV=2		9.29	HTGPGILSMANAGPNTNGSQFFICTAK	HTGPGILSMANAGPNT[Pho]NGS[PRC]QFFIC[CAM]TAK	4	b	1	13	64.82135	sp|P62937|PPIA_HUMAN		FALSE		0.984300017	FALSE	50		"Phospho(Ser,Thr),PhosphoribosyldephosphoCoA"		
938.8660278	1150.567383	65.10074	Peptidyl-prolyl cis-trans isomerase A OS=Homo sapiens GN=PPIA PE=1 SV=2		6.78	HTGPGILSMANAGPNTNGSQFFICTAK	HTGPGILSMANAGPNT[Pho]NGS[PRC]QFFIC[CAM]TAK	4	b	1	12	64.82135	sp|P62937|PPIA_HUMAN		FALSE		0.984300017	FALSE	50		"Phospho(Ser,Thr),PhosphoribosyldephosphoCoA"		
938.8660278	886.4491577	65.10074	Peptidyl-prolyl cis-trans isomerase A OS=Homo sapiens GN=PPIA PE=1 SV=2		6.67	HTGPGILSMANAGPNTNGSQFFICTAK	HTGPGILSMANAGPNT[Pho]NGS[PRC]QFFIC[CAM]TAK	4	y	1	7	64.82135	sp|P62937|PPIA_HUMAN		FALSE		0.984300017	FALSE	50		"Phospho(Ser,Thr),PhosphoribosyldephosphoCoA"		
938.8660278	592.3123169	65.10074	Peptidyl-prolyl cis-trans isomerase A OS=Homo sapiens GN=PPIA PE=1 SV=2		6.64	HTGPGILSMANAGPNTNGSQFFICTAK	HTGPGILSMANAGPNT[Pho]NGS[PRC]QFFIC[CAM]TAK	4	y	1	5	64.82135	sp|P62937|PPIA_HUMAN		FALSE		0.984300017	FALSE	50		"Phospho(Ser,Thr),PhosphoribosyldephosphoCoA"		
938.8660278	965.4873047	65.10074	Peptidyl-prolyl cis-trans isomerase A OS=Homo sapiens GN=PPIA PE=1 SV=2		5.76	HTGPGILSMANAGPNTNGSQFFICTAK	HTGPGILSMANAGPNT[Pho]NGS[PRC]QFFIC[CAM]TAK	4	b	1	10	64.82135	sp|P62937|PPIA_HUMAN		FALSE		0.984300017	FALSE	50		"Phospho(Ser,Thr),PhosphoribosyldephosphoCoA"		
938.8660278	739.3807373	65.10074	Peptidyl-prolyl cis-trans isomerase A OS=Homo sapiens GN=PPIA PE=1 SV=2		5.72	HTGPGILSMANAGPNTNGSQFFICTAK	HTGPGILSMANAGPNT[Pho]NGS[PRC]QFFIC[CAM]TAK	4	y	1	6	64.82135	sp|P62937|PPIA_HUMAN		FALSE		0.984300017	FALSE	50		"Phospho(Ser,Thr),PhosphoribosyldephosphoCoA"		
938.8660278	563.2936401	65.10074	Peptidyl-prolyl cis-trans isomerase A OS=Homo sapiens GN=PPIA PE=1 SV=2		5.71	HTGPGILSMANAGPNTNGSQFFICTAK	HTGPGILSMANAGPNT[Pho]NGS[PRC]QFFIC[CAM]TAK	4	b	1	6	64.82135	sp|P62937|PPIA_HUMAN		FALSE		0.984300017	FALSE	50		"Phospho(Ser,Thr),PhosphoribosyldephosphoCoA"		
938.8660278	676.3776855	65.10074	Peptidyl-prolyl cis-trans isomerase A OS=Homo sapiens GN=PPIA PE=1 SV=2		4.4	HTGPGILSMANAGPNTNGSQFFICTAK	HTGPGILSMANAGPNT[Pho]NGS[PRC]QFFIC[CAM]TAK	4	b	1	7	64.82135	sp|P62937|PPIA_HUMAN		FALSE		0.984300017	FALSE	50		"Phospho(Ser,Thr),PhosphoribosyldephosphoCoA"		
938.8660278	763.409729	65.10074	Peptidyl-prolyl cis-trans isomerase A OS=Homo sapiens GN=PPIA PE=1 SV=2		3.82	HTGPGILSMANAGPNTNGSQFFICTAK	HTGPGILSMANAGPNT[Pho]NGS[PRC]QFFIC[CAM]TAK	4	b	1	8	64.82135	sp|P62937|PPIA_HUMAN		FALSE		0.984300017	FALSE	50		"Phospho(Ser,Thr),PhosphoribosyldephosphoCoA"		
938.8660278	1079.530273	65.10074	Peptidyl-prolyl cis-trans isomerase A OS=Homo sapiens GN=PPIA PE=1 SV=2		3.42	HTGPGILSMANAGPNTNGSQFFICTAK	HTGPGILSMANAGPNT[Pho]NGS[PRC]QFFIC[CAM]TAK	4	b	1	11	64.82135	sp|P62937|PPIA_HUMAN		FALSE		0.984300017	FALSE	50		"Phospho(Ser,Thr),PhosphoribosyldephosphoCoA"		
938.8660278	894.4501953	65.10074	Peptidyl-prolyl cis-trans isomerase A OS=Homo sapiens GN=PPIA PE=1 SV=2		3.11	HTGPGILSMANAGPNTNGSQFFICTAK	HTGPGILSMANAGPNT[Pho]NGS[PRC]QFFIC[CAM]TAK	4	b	1	9	64.82135	sp|P62937|PPIA_HUMAN		FALSE		0.984300017	FALSE	50		"Phospho(Ser,Thr),PhosphoribosyldephosphoCoA"		
938.8660278	239.1138611	65.10074	Peptidyl-prolyl cis-trans isomerase A OS=Homo sapiens GN=PPIA PE=1 SV=2		1.85	HTGPGILSMANAGPNTNGSQFFICTAK	HTGPGILSMANAGPNT[Pho]NGS[PRC]QFFIC[CAM]TAK	4	b	1	2	64.82135	sp|P62937|PPIA_HUMAN		FALSE		0.984300017	FALSE	50		"Phospho(Ser,Thr),PhosphoribosyldephosphoCoA"		
938.8660278	319.1976013	65.10074	Peptidyl-prolyl cis-trans isomerase A OS=Homo sapiens GN=PPIA PE=1 SV=2		1.77	HTGPGILSMANAGPNTNGSQFFICTAK	HTGPGILSMANAGPNT[Pho]NGS[PRC]QFFIC[CAM]TAK	4	y	1	3	64.82135	sp|P62937|PPIA_HUMAN		FALSE		0.984300017	FALSE	50		"Phospho(Ser,Thr),PhosphoribosyldephosphoCoA"		
938.8660278	1418.684448	65.10074	Peptidyl-prolyl cis-trans isomerase A OS=Homo sapiens GN=PPIA PE=1 SV=2		1.01	HTGPGILSMANAGPNTNGSQFFICTAK	HTGPGILSMANAGPNT[Pho]NGS[PRC]QFFIC[CAM]TAK	4	b	1	15	64.82135	sp|P62937|PPIA_HUMAN		FALSE		0.984300017	FALSE	50		"Phospho(Ser,Thr),PhosphoribosyldephosphoCoA"		
938.8660278	450.2095642	65.10074	Peptidyl-prolyl cis-trans isomerase A OS=Homo sapiens GN=PPIA PE=1 SV=2		0.9	HTGPGILSMANAGPNTNGSQFFICTAK	HTGPGILSMANAGPNT[Pho]NGS[PRC]QFFIC[CAM]TAK	4	b	1	5	64.82135	sp|P62937|PPIA_HUMAN		FALSE		0.984300017	FALSE	50		"Phospho(Ser,Thr),PhosphoribosyldephosphoCoA"		
938.8660278	218.1499176	65.10074	Peptidyl-prolyl cis-trans isomerase A OS=Homo sapiens GN=PPIA PE=1 SV=2		0.88	HTGPGILSMANAGPNTNGSQFFICTAK	HTGPGILSMANAGPNT[Pho]NGS[PRC]QFFIC[CAM]TAK	4	y	1	2	64.82135	sp|P62937|PPIA_HUMAN		FALSE		0.984300017	FALSE	50		"Phospho(Ser,Thr),PhosphoribosyldephosphoCoA"		
938.8660278	1014.50769	65.10074	Peptidyl-prolyl cis-trans isomerase A OS=Homo sapiens GN=PPIA PE=1 SV=2		0.85	HTGPGILSMANAGPNTNGSQFFICTAK	HTGPGILSMANAGPNT[Pho]NGS[PRC]QFFIC[CAM]TAK	4	y	1	8	64.82135	sp|P62937|PPIA_HUMAN		FALSE		0.984300017	FALSE	50		"Phospho(Ser,Thr),PhosphoribosyldephosphoCoA"		
938.8660278	370.1940002	65.10074	Peptidyl-prolyl cis-trans isomerase A OS=Homo sapiens GN=PPIA PE=1 SV=2		0.76	HTGPGILSMANAGPNTNGSQFFICTAK	HTGPGILSMANAGPNT[Pho]NGS[PRC]QFFIC[CAM]TAK	4	y	2	6	64.82135	sp|P62937|PPIA_HUMAN		FALSE		0.984300017	FALSE	50		"Phospho(Ser,Thr),PhosphoribosyldephosphoCoA"		
938.8660278	403.2011108	65.10074	Peptidyl-prolyl cis-trans isomerase A OS=Homo sapiens GN=PPIA PE=1 SV=2		0.64	HTGPGILSMANAGPNTNGSQFFICTAK	HTGPGILSMANAGPNT[Pho]NGS[PRC]QFFIC[CAM]TAK	4	b	3	13	64.82135	sp|P62937|PPIA_HUMAN		FALSE		0.984300017	FALSE	50		"Phospho(Ser,Thr),PhosphoribosyldephosphoCoA"		
938.8660278	997.3514404	65.10074	Peptidyl-prolyl cis-trans isomerase A OS=Homo sapiens GN=PPIA PE=1 SV=2		0.61	HTGPGILSMANAGPNTNGSQFFICTAK	HTGPGILSMANAGPNT[Pho]NGS[PRC]QFFIC[CAM]TAK	4	y	3	19	64.82135	sp|P62937|PPIA_HUMAN		FALSE		0.984300017	FALSE	50		"Phospho(Ser,Thr),PhosphoribosyldephosphoCoA"		
938.8660278	147.1128082	65.10074	Peptidyl-prolyl cis-trans isomerase A OS=Homo sapiens GN=PPIA PE=1 SV=2		0.34	HTGPGILSMANAGPNTNGSQFFICTAK	HTGPGILSMANAGPNT[Pho]NGS[PRC]QFFIC[CAM]TAK	4	y	1	1	64.82135	sp|P62937|PPIA_HUMAN		FALSE		0.984300017	FALSE	50		"Phospho(Ser,Thr),PhosphoribosyldephosphoCoA"		
511.9302979	635.2817383	47.72101	Peptidyl-prolyl cis-trans isomerase A OS=Homo sapiens GN=PPIA PE=1 SV=2		74.21	VKEGMNIVEAMER	VKEGMN[2Me]IVEAMER	3	y	1	5	47.52285	sp|P62937|PPIA_HUMAN		FALSE		0.973399997	FALSE	50		Dimethyl		
511.9302979	506.2391357	47.72101	Peptidyl-prolyl cis-trans isomerase A OS=Homo sapiens GN=PPIA PE=1 SV=2		48.04	VKEGMNIVEAMER	VKEGMN[2Me]IVEAMER	3	y	1	4	47.52285	sp|P62937|PPIA_HUMAN		FALSE		0.973399997	FALSE	50		Dimethyl		
511.9302979	435.2020264	47.72101	Peptidyl-prolyl cis-trans isomerase A OS=Homo sapiens GN=PPIA PE=1 SV=2		10.96	VKEGMNIVEAMER	VKEGMN[2Me]IVEAMER	3	y	1	3	47.52285	sp|P62937|PPIA_HUMAN		FALSE		0.973399997	FALSE	50		Dimethyl		
511.9302979	304.1615601	47.72101	Peptidyl-prolyl cis-trans isomerase A OS=Homo sapiens GN=PPIA PE=1 SV=2		4.3	VKEGMNIVEAMER	VKEGMN[2Me]IVEAMER	3	y	1	2	47.52285	sp|P62937|PPIA_HUMAN		FALSE		0.973399997	FALSE	50		Dimethyl		
511.9302979	545.2752075	47.72101	Peptidyl-prolyl cis-trans isomerase A OS=Homo sapiens GN=PPIA PE=1 SV=2		3.62	VKEGMNIVEAMER	VKEGMN[2Me]IVEAMER	3	b	1	5	47.52285	sp|P62937|PPIA_HUMAN		FALSE		0.973399997	FALSE	50		Dimethyl		
511.9302979	175.1189575	47.72101	Peptidyl-prolyl cis-trans isomerase A OS=Homo sapiens GN=PPIA PE=1 SV=2		2.45	VKEGMNIVEAMER	VKEGMN[2Me]IVEAMER	3	y	1	1	47.52285	sp|P62937|PPIA_HUMAN		FALSE		0.973399997	FALSE	50		Dimethyl		
511.9302979	102.0587006	47.72101	Peptidyl-prolyl cis-trans isomerase A OS=Homo sapiens GN=PPIA PE=1 SV=2		1.46	VKEGMNIVEAMER	VKEGMN[2Me]IVEAMER	3	y	3	2	47.52285	sp|P62937|PPIA_HUMAN		FALSE		0.973399997	FALSE	50		Dimethyl		
511.9302979	734.3501587	47.72101	Peptidyl-prolyl cis-trans isomerase A OS=Homo sapiens GN=PPIA PE=1 SV=2		1.44	VKEGMNIVEAMER	VKEGMN[2Me]IVEAMER	3	y	1	6	47.52285	sp|P62937|PPIA_HUMAN		FALSE		0.973399997	FALSE	50		Dimethyl		
511.9302979	767.3918457	47.72101	Peptidyl-prolyl cis-trans isomerase A OS=Homo sapiens GN=PPIA PE=1 SV=2		1.26	VKEGMNIVEAMER	VKEGMN[2Me]IVEAMER	3	y	2	13	47.52285	sp|P62937|PPIA_HUMAN		FALSE		0.973399997	FALSE	50		Dimethyl		
508.2461853	635.2817383	47.2795	Peptidyl-prolyl cis-trans isomerase A OS=Homo sapiens GN=PPIA PE=1 SV=2		60.98	VKEGMNIVEAMER	VKEGM[Oxi]N[Dea]IVEAMER	3	y	1	5	47.0834	sp|P62937|PPIA_HUMAN		FALSE		0.970499992	FALSE	50		"Oxidation,Deamidated"		
508.2461853	734.3501587	47.2795	Peptidyl-prolyl cis-trans isomerase A OS=Homo sapiens GN=PPIA PE=1 SV=2		23.28	VKEGMNIVEAMER	VKEGM[Oxi]N[Dea]IVEAMER	3	y	1	6	47.0834	sp|P62937|PPIA_HUMAN		FALSE		0.970499992	FALSE	50		"Oxidation,Deamidated"		
508.2461853	789.3811035	47.2795	Peptidyl-prolyl cis-trans isomerase A OS=Homo sapiens GN=PPIA PE=1 SV=2		23.28	VKEGMNIVEAMER	VKEGM[Oxi]N[Dea]IVEAMER	3	b	1	7	47.0834	sp|P62937|PPIA_HUMAN		FALSE		0.970499992	FALSE	50		"Oxidation,Deamidated"		
508.2461853	506.2391357	47.2795	Peptidyl-prolyl cis-trans isomerase A OS=Homo sapiens GN=PPIA PE=1 SV=2		18.7	VKEGMNIVEAMER	VKEGM[Oxi]N[Dea]IVEAMER	3	y	1	4	47.0834	sp|P62937|PPIA_HUMAN		FALSE		0.970499992	FALSE	50		"Oxidation,Deamidated"		
508.2461853	435.2020264	47.2795	Peptidyl-prolyl cis-trans isomerase A OS=Homo sapiens GN=PPIA PE=1 SV=2		5.59	VKEGMNIVEAMER	VKEGM[Oxi]N[Dea]IVEAMER	3	y	1	3	47.0834	sp|P62937|PPIA_HUMAN		FALSE		0.970499992	FALSE	50		"Oxidation,Deamidated"		
508.2461853	304.1615601	47.2795	Peptidyl-prolyl cis-trans isomerase A OS=Homo sapiens GN=PPIA PE=1 SV=2		3.62	VKEGMNIVEAMER	VKEGM[Oxi]N[Dea]IVEAMER	3	y	1	2	47.0834	sp|P62937|PPIA_HUMAN		FALSE		0.970499992	FALSE	50		"Oxidation,Deamidated"		
508.2461853	175.1189575	47.2795	Peptidyl-prolyl cis-trans isomerase A OS=Homo sapiens GN=PPIA PE=1 SV=2		2.12	VKEGMNIVEAMER	VKEGM[Oxi]N[Dea]IVEAMER	3	y	1	1	47.0834	sp|P62937|PPIA_HUMAN		FALSE		0.970499992	FALSE	50		"Oxidation,Deamidated"		
508.2461853	102.0587006	47.2795	Peptidyl-prolyl cis-trans isomerase A OS=Homo sapiens GN=PPIA PE=1 SV=2		1.21	VKEGMNIVEAMER	VKEGM[Oxi]N[Dea]IVEAMER	3	y	3	2	47.0834	sp|P62937|PPIA_HUMAN		FALSE		0.970499992	FALSE	50		"Oxidation,Deamidated"		
508.2461853	888.4495239	47.2795	Peptidyl-prolyl cis-trans isomerase A OS=Homo sapiens GN=PPIA PE=1 SV=2		1.08	VKEGMNIVEAMER	VKEGM[Oxi]N[Dea]IVEAMER	3	b	1	8	47.0834	sp|P62937|PPIA_HUMAN		FALSE		0.970499992	FALSE	50		"Oxidation,Deamidated"		
508.2461853	395.1941833	47.2795	Peptidyl-prolyl cis-trans isomerase A OS=Homo sapiens GN=PPIA PE=1 SV=2		0.64	VKEGMNIVEAMER	VKEGM[Oxi]N[Dea]IVEAMER	3	b	2	7	47.0834	sp|P62937|PPIA_HUMAN		FALSE		0.970499992	FALSE	50		"Oxidation,Deamidated"		
508.2461853	228.1706543	47.2795	Peptidyl-prolyl cis-trans isomerase A OS=Homo sapiens GN=PPIA PE=1 SV=2		0.45	VKEGMNIVEAMER	VKEGM[Oxi]N[Dea]IVEAMER	3	b	1	2	47.0834	sp|P62937|PPIA_HUMAN		FALSE		0.970499992	FALSE	50		"Oxidation,Deamidated"		
507.5743103	635.2817383	47.62268	Peptidyl-prolyl cis-trans isomerase A OS=Homo sapiens GN=PPIA PE=1 SV=2		72.76	VKEGMNIVEAMER	VK[AAA]EGMNIVEAMER	3	y	1	5	47.42498	sp|P62937|PPIA_HUMAN		FALSE		0.959100008	FALSE	50		Lys->AminoadipicAcid		
507.5743103	734.3501587	47.62268	Peptidyl-prolyl cis-trans isomerase A OS=Homo sapiens GN=PPIA PE=1 SV=2		31.53	VKEGMNIVEAMER	VK[AAA]EGMNIVEAMER	3	y	1	6	47.42498	sp|P62937|PPIA_HUMAN		FALSE		0.959100008	FALSE	50		Lys->AminoadipicAcid		
507.5743103	506.2391357	47.62268	Peptidyl-prolyl cis-trans isomerase A OS=Homo sapiens GN=PPIA PE=1 SV=2		27.53	VKEGMNIVEAMER	VK[AAA]EGMNIVEAMER	3	y	1	4	47.42498	sp|P62937|PPIA_HUMAN		FALSE		0.959100008	FALSE	50		Lys->AminoadipicAcid		
507.5743103	435.2020264	47.62268	Peptidyl-prolyl cis-trans isomerase A OS=Homo sapiens GN=PPIA PE=1 SV=2		6.85	VKEGMNIVEAMER	VK[AAA]EGMNIVEAMER	3	y	1	3	47.42498	sp|P62937|PPIA_HUMAN		FALSE		0.959100008	FALSE	50		Lys->AminoadipicAcid		
507.5743103	175.1189575	47.62268	Peptidyl-prolyl cis-trans isomerase A OS=Homo sapiens GN=PPIA PE=1 SV=2		3.16	VKEGMNIVEAMER	VK[AAA]EGMNIVEAMER	3	y	1	1	47.42498	sp|P62937|PPIA_HUMAN		FALSE		0.959100008	FALSE	50		Lys->AminoadipicAcid		
507.5743103	304.1615601	47.62268	Peptidyl-prolyl cis-trans isomerase A OS=Homo sapiens GN=PPIA PE=1 SV=2		2.74	VKEGMNIVEAMER	VK[AAA]EGMNIVEAMER	3	y	1	2	47.42498	sp|P62937|PPIA_HUMAN		FALSE		0.959100008	FALSE	50		Lys->AminoadipicAcid		
507.5743103	560.2384644	47.62268	Peptidyl-prolyl cis-trans isomerase A OS=Homo sapiens GN=PPIA PE=1 SV=2		1.72	VKEGMNIVEAMER	VK[AAA]EGMNIVEAMER	3	b	1	5	47.42498	sp|P62937|PPIA_HUMAN		FALSE		0.959100008	FALSE	50		Lys->AminoadipicAcid		
507.5743103	961.4771118	47.62268	Peptidyl-prolyl cis-trans isomerase A OS=Homo sapiens GN=PPIA PE=1 SV=2		1.72	VKEGMNIVEAMER	VK[AAA]EGMNIVEAMER	3	y	1	8	47.42498	sp|P62937|PPIA_HUMAN		FALSE		0.959100008	FALSE	50		Lys->AminoadipicAcid		
507.5743103	367.6787109	47.62268	Peptidyl-prolyl cis-trans isomerase A OS=Homo sapiens GN=PPIA PE=1 SV=2		1.47	VKEGMNIVEAMER	VK[AAA]EGMNIVEAMER	3	y	2	6	47.42498	sp|P62937|PPIA_HUMAN		FALSE		0.959100008	FALSE	50		Lys->AminoadipicAcid		
507.5743103	263.1266785	47.62268	Peptidyl-prolyl cis-trans isomerase A OS=Homo sapiens GN=PPIA PE=1 SV=2		1.18	VKEGMNIVEAMER	VK[AAA]EGMNIVEAMER	3	b	3	7	47.42498	sp|P62937|PPIA_HUMAN		FALSE		0.959100008	FALSE	50		Lys->AminoadipicAcid		
507.5743103	847.4342041	47.62268	Peptidyl-prolyl cis-trans isomerase A OS=Homo sapiens GN=PPIA PE=1 SV=2		0.36	VKEGMNIVEAMER	VK[AAA]EGMNIVEAMER	3	y	1	7	47.42498	sp|P62937|PPIA_HUMAN		FALSE		0.959100008	FALSE	50		Lys->AminoadipicAcid		
615.3133545	456.3180542	39.04414	Peptidyl-prolyl cis-trans isomerase A OS=Homo sapiens GN=PPIA PE=1 SV=2		10.1	KITIADCGQLE	KITIADC[CAM]GQLE[Dhy]	2	b	1	4	38.88653	sp|P62937|PPIA_HUMAN		FALSE		0.932600021	FALSE	50		Dehydrated		Dhy
615.3133545	774.3086548	39.04414	Peptidyl-prolyl cis-trans isomerase A OS=Homo sapiens GN=PPIA PE=1 SV=2		10.1	KITIADCGQLE	KITIADC[CAM]GQLE[Dhy]	2	y	1	7	38.88653	sp|P62937|PPIA_HUMAN		FALSE		0.932600021	FALSE	50		Dehydrated		Dhy
615.3133545	130.0498657	39.04414	Peptidyl-prolyl cis-trans isomerase A OS=Homo sapiens GN=PPIA PE=1 SV=2		9.15	KITIADCGQLE	KITIADC[CAM]GQLE[Dhy]	2	y	1	1	38.88653	sp|P62937|PPIA_HUMAN		FALSE		0.932600021	FALSE	50		Dehydrated		Dhy
615.3133545	1100.576904	39.04414	Peptidyl-prolyl cis-trans isomerase A OS=Homo sapiens GN=PPIA PE=1 SV=2		9.15	KITIADCGQLE	KITIADC[CAM]GQLE[Dhy]	2	b	1	10	38.88653	sp|P62937|PPIA_HUMAN		FALSE		0.932600021	FALSE	50		Dehydrated		Dhy
615.3133545	642.3820801	39.04414	Peptidyl-prolyl cis-trans isomerase A OS=Homo sapiens GN=PPIA PE=1 SV=2		8.9	KITIADCGQLE	KITIADC[CAM]GQLE[Dhy]	2	b	1	6	38.88653	sp|P62937|PPIA_HUMAN		FALSE		0.932600021	FALSE	50		Dehydrated		Dhy
615.3133545	527.3551636	39.04414	Peptidyl-prolyl cis-trans isomerase A OS=Homo sapiens GN=PPIA PE=1 SV=2		6.28	KITIADCGQLE	KITIADC[CAM]GQLE[Dhy]	2	b	1	5	38.88653	sp|P62937|PPIA_HUMAN		FALSE		0.932600021	FALSE	50		Dehydrated		Dhy
615.3133545	371.1925049	39.04414	Peptidyl-prolyl cis-trans isomerase A OS=Homo sapiens GN=PPIA PE=1 SV=2		5.46	KITIADCGQLE	KITIADC[CAM]GQLE[Dhy]	2	y	1	3	38.88653	sp|P62937|PPIA_HUMAN		FALSE		0.932600021	FALSE	50		Dehydrated		Dhy
615.3133545	859.4342041	39.04414	Peptidyl-prolyl cis-trans isomerase A OS=Homo sapiens GN=PPIA PE=1 SV=2		5.46	KITIADCGQLE	KITIADC[CAM]GQLE[Dhy]	2	b	1	8	38.88653	sp|P62937|PPIA_HUMAN		FALSE		0.932600021	FALSE	50		Dehydrated		Dhy
615.3133545	802.4127808	39.04414	Peptidyl-prolyl cis-trans isomerase A OS=Homo sapiens GN=PPIA PE=1 SV=2		4.17	KITIADCGQLE	KITIADC[CAM]GQLE[Dhy]	2	b	1	7	38.88653	sp|P62937|PPIA_HUMAN		FALSE		0.932600021	FALSE	50		Dehydrated		Dhy
615.3133545	615.3133545	39.04414	Peptidyl-prolyl cis-trans isomerase A OS=Homo sapiens GN=PPIA PE=1 SV=2		2.66	KITIADCGQLE	KITIADC[CAM]GQLE[Dhy]	2	y	2	11	38.88653	sp|P62937|PPIA_HUMAN		FALSE		0.932600021	FALSE	50		Dehydrated		Dhy
615.3133545	987.4927979	39.04414	Peptidyl-prolyl cis-trans isomerase A OS=Homo sapiens GN=PPIA PE=1 SV=2		2.42	KITIADCGQLE	KITIADC[CAM]GQLE[Dhy]	2	b	1	9	38.88653	sp|P62937|PPIA_HUMAN		FALSE		0.932600021	FALSE	50		Dehydrated		Dhy
615.3133545	343.2339783	39.04414	Peptidyl-prolyl cis-trans isomerase A OS=Homo sapiens GN=PPIA PE=1 SV=2		2.4	KITIADCGQLE	KITIADC[CAM]GQLE[Dhy]	2	b	1	3	38.88653	sp|P62937|PPIA_HUMAN		FALSE		0.932600021	FALSE	50		Dehydrated		Dhy
615.3133545	352.1394348	39.04414	Peptidyl-prolyl cis-trans isomerase A OS=Homo sapiens GN=PPIA PE=1 SV=2		1.39	KITIADCGQLE	KITIADC[CAM]GQLE[Dhy]	2	y	2	6	38.88653	sp|P62937|PPIA_HUMAN		FALSE		0.932600021	FALSE	50		Dehydrated		Dhy
615.3133545	129.1022339	39.04414	Peptidyl-prolyl cis-trans isomerase A OS=Homo sapiens GN=PPIA PE=1 SV=2		0.79	KITIADCGQLE	KITIADC[CAM]GQLE[Dhy]	2	b	1	1	38.88653	sp|P62937|PPIA_HUMAN		FALSE		0.932600021	FALSE	50		Dehydrated		Dhy
615.3133545	242.1863098	39.04414	Peptidyl-prolyl cis-trans isomerase A OS=Homo sapiens GN=PPIA PE=1 SV=2		0.69	KITIADCGQLE	KITIADC[CAM]GQLE[Dhy]	2	b	1	2	38.88653	sp|P62937|PPIA_HUMAN		FALSE		0.932600021	FALSE	50		Dehydrated		Dhy
640.286499	734.3501587	55.24096	Peptidyl-prolyl cis-trans isomerase A OS=Homo sapiens GN=PPIA PE=1 SV=2		20.71	EGMNIVEAMER	EGMN[Dea]IVEAMER	2	y	1	6	55.00765	sp|P62937|PPIA_HUMAN		FALSE		0.899200022	FALSE	50		Deamidated		
640.286499	635.2817383	55.24096	Peptidyl-prolyl cis-trans isomerase A OS=Homo sapiens GN=PPIA PE=1 SV=2		4.89	EGMNIVEAMER	EGMN[Dea]IVEAMER	2	y	1	5	55.00765	sp|P62937|PPIA_HUMAN		FALSE		0.899200022	FALSE	50		Deamidated		
640.286499	506.2391357	55.24096	Peptidyl-prolyl cis-trans isomerase A OS=Homo sapiens GN=PPIA PE=1 SV=2		4.81	EGMNIVEAMER	EGMN[Dea]IVEAMER	2	y	1	4	55.00765	sp|P62937|PPIA_HUMAN		FALSE		0.899200022	FALSE	50		Deamidated		
640.286499	433.1387634	55.24096	Peptidyl-prolyl cis-trans isomerase A OS=Homo sapiens GN=PPIA PE=1 SV=2		2.67	EGMNIVEAMER	EGMN[Dea]IVEAMER	2	b	1	4	55.00765	sp|P62937|PPIA_HUMAN		FALSE		0.899200022	FALSE	50		Deamidated		
640.286499	847.4342041	55.24096	Peptidyl-prolyl cis-trans isomerase A OS=Homo sapiens GN=PPIA PE=1 SV=2		2.67	EGMNIVEAMER	EGMN[Dea]IVEAMER	2	y	1	7	55.00765	sp|P62937|PPIA_HUMAN		FALSE		0.899200022	FALSE	50		Deamidated		
640.286499	640.286499	55.24096	Peptidyl-prolyl cis-trans isomerase A OS=Homo sapiens GN=PPIA PE=1 SV=2		1.79	EGMNIVEAMER	EGMN[Dea]IVEAMER	2	y	2	11	55.00765	sp|P62937|PPIA_HUMAN		FALSE		0.899200022	FALSE	50		Deamidated		
640.286499	435.2020264	55.24096	Peptidyl-prolyl cis-trans isomerase A OS=Homo sapiens GN=PPIA PE=1 SV=2		0.53	EGMNIVEAMER	EGMN[Dea]IVEAMER	2	y	1	3	55.00765	sp|P62937|PPIA_HUMAN		FALSE		0.899200022	FALSE	50		Deamidated		
640.286499	187.0713348	55.24096	Peptidyl-prolyl cis-trans isomerase A OS=Homo sapiens GN=PPIA PE=1 SV=2		0.1	EGMNIVEAMER	EGMN[Dea]IVEAMER	2	b	1	2	55.00765	sp|P62937|PPIA_HUMAN		FALSE		0.899200022	FALSE	50		Deamidated		
615.9804688	1631.795166	57.20723	Peptidyl-prolyl cis-trans isomerase A OS=Homo sapiens GN=PPIA PE=1 SV=2		25.57	SIYGEKFEDENFILK	SI[1Me]YGEKFEDENFILK	3	y	1	13	56.96473	sp|P62937|PPIA_HUMAN		FALSE		0.899100006	FALSE	50		Methyl		
615.9804688	1154.572876	57.20723	Peptidyl-prolyl cis-trans isomerase A OS=Homo sapiens GN=PPIA PE=1 SV=2		19.07	SIYGEKFEDENFILK	SI[1Me]YGEKFEDENFILK	3	y	1	9	56.96473	sp|P62937|PPIA_HUMAN		FALSE		0.899100006	FALSE	50		Methyl		
615.9804688	878.461792	57.20723	Peptidyl-prolyl cis-trans isomerase A OS=Homo sapiens GN=PPIA PE=1 SV=2		11.05	SIYGEKFEDENFILK	SI[1Me]YGEKFEDENFILK	3	y	1	7	56.96473	sp|P62937|PPIA_HUMAN		FALSE		0.899100006	FALSE	50		Methyl		
615.9804688	1007.504395	57.20723	Peptidyl-prolyl cis-trans isomerase A OS=Homo sapiens GN=PPIA PE=1 SV=2		8.08	SIYGEKFEDENFILK	SI[1Me]YGEKFEDENFILK	3	y	1	8	56.96473	sp|P62937|PPIA_HUMAN		FALSE		0.899100006	FALSE	50		Methyl		
615.9804688	1468.731812	57.20723	Peptidyl-prolyl cis-trans isomerase A OS=Homo sapiens GN=PPIA PE=1 SV=2		4.44	SIYGEKFEDENFILK	SI[1Me]YGEKFEDENFILK	3	y	1	12	56.96473	sp|P62937|PPIA_HUMAN		FALSE		0.899100006	FALSE	50		Methyl		
615.9804688	260.1968689	57.20723	Peptidyl-prolyl cis-trans isomerase A OS=Homo sapiens GN=PPIA PE=1 SV=2		4.06	SIYGEKFEDENFILK	SI[1Me]YGEKFEDENFILK	3	y	1	2	56.96473	sp|P62937|PPIA_HUMAN		FALSE		0.899100006	FALSE	50		Methyl		
615.9804688	564.2664185	57.20723	Peptidyl-prolyl cis-trans isomerase A OS=Homo sapiens GN=PPIA PE=1 SV=2		3.93	SIYGEKFEDENFILK	SI[1Me]YGEKFEDENFILK	3	b	1	5	56.96473	sp|P62937|PPIA_HUMAN		FALSE		0.899100006	FALSE	50		Methyl		
615.9804688	634.3922729	57.20723	Peptidyl-prolyl cis-trans isomerase A OS=Homo sapiens GN=PPIA PE=1 SV=2		2.14	SIYGEKFEDENFILK	SI[1Me]YGEKFEDENFILK	3	y	1	5	56.96473	sp|P62937|PPIA_HUMAN		FALSE		0.899100006	FALSE	50		Methyl		
615.9804688	763.4348755	57.20723	Peptidyl-prolyl cis-trans isomerase A OS=Homo sapiens GN=PPIA PE=1 SV=2		1.71	SIYGEKFEDENFILK	SI[1Me]YGEKFEDENFILK	3	y	1	6	56.96473	sp|P62937|PPIA_HUMAN		FALSE		0.899100006	FALSE	50		Methyl		
615.9804688	174.1212921	57.20723	Peptidyl-prolyl cis-trans isomerase A OS=Homo sapiens GN=PPIA PE=1 SV=2		1.31	SIYGEKFEDENFILK	SI[1Me]YGEKFEDENFILK	3	y	3	4	56.96473	sp|P62937|PPIA_HUMAN		FALSE		0.899100006	FALSE	50		Methyl		
615.9804688	520.3493652	57.20723	Peptidyl-prolyl cis-trans isomerase A OS=Homo sapiens GN=PPIA PE=1 SV=2		1.05	SIYGEKFEDENFILK	SI[1Me]YGEKFEDENFILK	3	y	1	4	56.96473	sp|P62937|PPIA_HUMAN		FALSE		0.899100006	FALSE	50		Methyl		
615.9804688	471.2416382	57.20723	Peptidyl-prolyl cis-trans isomerase A OS=Homo sapiens GN=PPIA PE=1 SV=2		0.87	SIYGEKFEDENFILK	SI[1Me]YGEKFEDENFILK	3	y	3	11	56.96473	sp|P62937|PPIA_HUMAN		FALSE		0.899100006	FALSE	50		Methyl		
615.9804688	1282.667725	57.20723	Peptidyl-prolyl cis-trans isomerase A OS=Homo sapiens GN=PPIA PE=1 SV=2		0.23	SIYGEKFEDENFILK	SI[1Me]YGEKFEDENFILK	3	y	1	10	56.96473	sp|P62937|PPIA_HUMAN		FALSE		0.899100006	FALSE	50		Methyl		
646.3135376	987.4927979	39.81398	Peptidyl-prolyl cis-trans isomerase A OS=Homo sapiens GN=PPIA PE=1 SV=2		11.8	KITIADCGQLE	KITIADC[CAM]GQLE[Cox]	2	b	1	9	39.65277	sp|P62937|PPIA_HUMAN		FALSE		0.896000028	FALSE	50		Carboxy		Cox
646.3135376	456.3180542	39.81398	Peptidyl-prolyl cis-trans isomerase A OS=Homo sapiens GN=PPIA PE=1 SV=2		6.69	KITIADCGQLE	KITIADC[CAM]GQLE[Cox]	2	b	1	4	39.65277	sp|P62937|PPIA_HUMAN		FALSE		0.896000028	FALSE	50		Carboxy		Cox
646.3135376	642.3820801	39.81398	Peptidyl-prolyl cis-trans isomerase A OS=Homo sapiens GN=PPIA PE=1 SV=2		6.44	KITIADCGQLE	KITIADC[CAM]GQLE[Cox]	2	b	1	6	39.65277	sp|P62937|PPIA_HUMAN		FALSE		0.896000028	FALSE	50		Carboxy		Cox
646.3135376	527.3551636	39.81398	Peptidyl-prolyl cis-trans isomerase A OS=Homo sapiens GN=PPIA PE=1 SV=2		3.72	KITIADCGQLE	KITIADC[CAM]GQLE[Cox]	2	b	1	5	39.65277	sp|P62937|PPIA_HUMAN		FALSE		0.896000028	FALSE	50		Carboxy		Cox
646.3135376	802.4127808	39.81398	Peptidyl-prolyl cis-trans isomerase A OS=Homo sapiens GN=PPIA PE=1 SV=2		3.7	KITIADCGQLE	KITIADC[CAM]GQLE[Cox]	2	b	1	7	39.65277	sp|P62937|PPIA_HUMAN		FALSE		0.896000028	FALSE	50		Carboxy		Cox
646.3135376	129.1022339	39.81398	Peptidyl-prolyl cis-trans isomerase A OS=Homo sapiens GN=PPIA PE=1 SV=2		3.49	KITIADCGQLE	KITIADC[CAM]GQLE[Cox]	2	b	1	1	39.65277	sp|P62937|PPIA_HUMAN		FALSE		0.896000028	FALSE	50		Carboxy		Cox
646.3135376	343.2339783	39.81398	Peptidyl-prolyl cis-trans isomerase A OS=Homo sapiens GN=PPIA PE=1 SV=2		2.64	KITIADCGQLE	KITIADC[CAM]GQLE[Cox]	2	b	1	3	39.65277	sp|P62937|PPIA_HUMAN		FALSE		0.896000028	FALSE	50		Carboxy		Cox
646.3135376	242.1863098	39.81398	Peptidyl-prolyl cis-trans isomerase A OS=Homo sapiens GN=PPIA PE=1 SV=2		1.22	KITIADCGQLE	KITIADC[CAM]GQLE[Cox]	2	b	1	2	39.65277	sp|P62937|PPIA_HUMAN		FALSE		0.896000028	FALSE	50		Carboxy		Cox
646.3135376	859.4342041	39.81398	Peptidyl-prolyl cis-trans isomerase A OS=Homo sapiens GN=PPIA PE=1 SV=2		0.82	KITIADCGQLE	KITIADC[CAM]GQLE[Cox]	2	b	1	8	39.65277	sp|P62937|PPIA_HUMAN		FALSE		0.896000028	FALSE	50		Carboxy		Cox
646.3135376	494.2500305	39.81398	Peptidyl-prolyl cis-trans isomerase A OS=Homo sapiens GN=PPIA PE=1 SV=2		0.79	KITIADCGQLE	KITIADC[CAM]GQLE[Cox]	2	b	2	9	39.65277	sp|P62937|PPIA_HUMAN		FALSE		0.896000028	FALSE	50		Carboxy		Cox
942.4389038	479.228241	63.06904	Peptidyl-prolyl cis-trans isomerase A OS=Homo sapiens GN=PPIA PE=1 SV=2		3.24	NAGPNTNGSQFFICTAK	[CAM]-NAGPNTNGSQFFIC[CAM]TAK	2	y	1	4	62.79915	sp|P62937|PPIA_HUMAN		FALSE		0.892400026	FALSE	50		Terminal Carbamidomethyl	CAM	
942.4389038	592.3123169	63.06904	Peptidyl-prolyl cis-trans isomerase A OS=Homo sapiens GN=PPIA PE=1 SV=2		2.47	NAGPNTNGSQFFICTAK	[CAM]-NAGPNTNGSQFFIC[CAM]TAK	2	y	1	5	62.79915	sp|P62937|PPIA_HUMAN		FALSE		0.892400026	FALSE	50		Terminal Carbamidomethyl	CAM	
942.4389038	739.3807373	63.06904	Peptidyl-prolyl cis-trans isomerase A OS=Homo sapiens GN=PPIA PE=1 SV=2		1.57	NAGPNTNGSQFFICTAK	[CAM]-NAGPNTNGSQFFIC[CAM]TAK	2	y	1	6	62.79915	sp|P62937|PPIA_HUMAN		FALSE		0.892400026	FALSE	50		Terminal Carbamidomethyl	CAM	
942.4389038	1158.561157	63.06904	Peptidyl-prolyl cis-trans isomerase A OS=Homo sapiens GN=PPIA PE=1 SV=2		1.42	NAGPNTNGSQFFICTAK	[CAM]-NAGPNTNGSQFFIC[CAM]TAK	2	y	1	10	62.79915	sp|P62937|PPIA_HUMAN		FALSE		0.892400026	FALSE	50		Terminal Carbamidomethyl	CAM	
942.4389038	1014.50769	63.06904	Peptidyl-prolyl cis-trans isomerase A OS=Homo sapiens GN=PPIA PE=1 SV=2		1.3	NAGPNTNGSQFFICTAK	[CAM]-NAGPNTNGSQFFIC[CAM]TAK	2	y	1	8	62.79915	sp|P62937|PPIA_HUMAN		FALSE		0.892400026	FALSE	50		Terminal Carbamidomethyl	CAM	
942.4389038	886.4491577	63.06904	Peptidyl-prolyl cis-trans isomerase A OS=Homo sapiens GN=PPIA PE=1 SV=2		0.97	NAGPNTNGSQFFICTAK	[CAM]-NAGPNTNGSQFFIC[CAM]TAK	2	y	1	7	62.79915	sp|P62937|PPIA_HUMAN		FALSE		0.892400026	FALSE	50		Terminal Carbamidomethyl	CAM	
942.4389038	1101.539795	63.06904	Peptidyl-prolyl cis-trans isomerase A OS=Homo sapiens GN=PPIA PE=1 SV=2		0.92	NAGPNTNGSQFFICTAK	[CAM]-NAGPNTNGSQFFIC[CAM]TAK	2	y	1	9	62.79915	sp|P62937|PPIA_HUMAN		FALSE		0.892400026	FALSE	50		Terminal Carbamidomethyl	CAM	
942.4389038	319.1976013	63.06904	Peptidyl-prolyl cis-trans isomerase A OS=Homo sapiens GN=PPIA PE=1 SV=2		0.83	NAGPNTNGSQFFICTAK	[CAM]-NAGPNTNGSQFFIC[CAM]TAK	2	y	1	3	62.79915	sp|P62937|PPIA_HUMAN		FALSE		0.892400026	FALSE	50		Terminal Carbamidomethyl	CAM	
942.4389038	370.1940002	63.06904	Peptidyl-prolyl cis-trans isomerase A OS=Homo sapiens GN=PPIA PE=1 SV=2		0.74	NAGPNTNGSQFFICTAK	[CAM]-NAGPNTNGSQFFIC[CAM]TAK	2	y	2	6	62.79915	sp|P62937|PPIA_HUMAN		FALSE		0.892400026	FALSE	50		Terminal Carbamidomethyl	CAM	
942.4389038	1272.604126	63.06904	Peptidyl-prolyl cis-trans isomerase A OS=Homo sapiens GN=PPIA PE=1 SV=2		0.47	NAGPNTNGSQFFICTAK	[CAM]-NAGPNTNGSQFFIC[CAM]TAK	2	y	1	11	62.79915	sp|P62937|PPIA_HUMAN		FALSE		0.892400026	FALSE	50		Terminal Carbamidomethyl	CAM	
942.4389038	1373.651855	63.06904	Peptidyl-prolyl cis-trans isomerase A OS=Homo sapiens GN=PPIA PE=1 SV=2		0.22	NAGPNTNGSQFFICTAK	[CAM]-NAGPNTNGSQFFIC[CAM]TAK	2	y	1	12	62.79915	sp|P62937|PPIA_HUMAN		FALSE		0.892400026	FALSE	50		Terminal Carbamidomethyl	CAM	
942.4389038	147.1128082	63.06904	Peptidyl-prolyl cis-trans isomerase A OS=Homo sapiens GN=PPIA PE=1 SV=2		0.17	NAGPNTNGSQFFICTAK	[CAM]-NAGPNTNGSQFFIC[CAM]TAK	2	y	1	1	62.79915	sp|P62937|PPIA_HUMAN		FALSE		0.892400026	FALSE	50		Terminal Carbamidomethyl	CAM	
942.4389038	1487.694702	63.06904	Peptidyl-prolyl cis-trans isomerase A OS=Homo sapiens GN=PPIA PE=1 SV=2		0.09	NAGPNTNGSQFFICTAK	[CAM]-NAGPNTNGSQFFIC[CAM]TAK	2	y	1	13	62.79915	sp|P62937|PPIA_HUMAN		FALSE		0.892400026	FALSE	50		Terminal Carbamidomethyl	CAM	
527.6490479	652.3049316	58.31625	Peptidyl-prolyl cis-trans isomerase A OS=Homo sapiens GN=PPIA PE=1 SV=2		19.95	YKGSCFHRIIPGFMCQGGDFTR	YKGSC[CAM]FHRIIPGFMC[CAM]QGGDFTR	5	y	1	6	58.06857	sp|P62937|PPIA_HUMAN		FALSE		0.88440001	FALSE	50				
527.6490479	1372.577271	58.31625	Peptidyl-prolyl cis-trans isomerase A OS=Homo sapiens GN=PPIA PE=1 SV=2		13.12	YKGSCFHRIIPGFMCQGGDFTR	YKGSC[CAM]FHRIIPGFMC[CAM]QGGDFTR	5	y	1	12	58.06857	sp|P62937|PPIA_HUMAN		FALSE		0.88440001	FALSE	50				
527.6490479	595.2834473	58.31625	Peptidyl-prolyl cis-trans isomerase A OS=Homo sapiens GN=PPIA PE=1 SV=2		6.76	YKGSCFHRIIPGFMCQGGDFTR	YKGSC[CAM]FHRIIPGFMC[CAM]QGGDFTR	5	y	1	5	58.06857	sp|P62937|PPIA_HUMAN		FALSE		0.88440001	FALSE	50				
527.6490479	423.2350464	58.31625	Peptidyl-prolyl cis-trans isomerase A OS=Homo sapiens GN=PPIA PE=1 SV=2		6.63	YKGSCFHRIIPGFMCQGGDFTR	YKGSC[CAM]FHRIIPGFMC[CAM]QGGDFTR	5	y	1	3	58.06857	sp|P62937|PPIA_HUMAN		FALSE		0.88440001	FALSE	50				
527.6490479	940.394165	58.31625	Peptidyl-prolyl cis-trans isomerase A OS=Homo sapiens GN=PPIA PE=1 SV=2		5.51	YKGSCFHRIIPGFMCQGGDFTR	YKGSC[CAM]FHRIIPGFMC[CAM]QGGDFTR	5	y	1	8	58.06857	sp|P62937|PPIA_HUMAN		FALSE		0.88440001	FALSE	50				
527.6490479	780.3634644	58.31625	Peptidyl-prolyl cis-trans isomerase A OS=Homo sapiens GN=PPIA PE=1 SV=2		4.57	YKGSCFHRIIPGFMCQGGDFTR	YKGSC[CAM]FHRIIPGFMC[CAM]QGGDFTR	5	y	1	7	58.06857	sp|P62937|PPIA_HUMAN		FALSE		0.88440001	FALSE	50				
527.6490479	538.2619629	58.31625	Peptidyl-prolyl cis-trans isomerase A OS=Homo sapiens GN=PPIA PE=1 SV=2		3.62	YKGSCFHRIIPGFMCQGGDFTR	YKGSC[CAM]FHRIIPGFMC[CAM]QGGDFTR	5	y	1	4	58.06857	sp|P62937|PPIA_HUMAN		FALSE		0.88440001	FALSE	50				
527.6490479	1071.43457	58.31625	Peptidyl-prolyl cis-trans isomerase A OS=Homo sapiens GN=PPIA PE=1 SV=2		3.03	YKGSCFHRIIPGFMCQGGDFTR	YKGSC[CAM]FHRIIPGFMC[CAM]QGGDFTR	5	y	1	9	58.06857	sp|P62937|PPIA_HUMAN		FALSE		0.88440001	FALSE	50				
527.6490479	276.166626	58.31625	Peptidyl-prolyl cis-trans isomerase A OS=Homo sapiens GN=PPIA PE=1 SV=2		1.63	YKGSCFHRIIPGFMCQGGDFTR	YKGSC[CAM]FHRIIPGFMC[CAM]QGGDFTR	5	y	1	2	58.06857	sp|P62937|PPIA_HUMAN		FALSE		0.88440001	FALSE	50				
527.6490479	1308.606445	58.31625	Peptidyl-prolyl cis-trans isomerase A OS=Homo sapiens GN=PPIA PE=1 SV=2		0.95	YKGSCFHRIIPGFMCQGGDFTR	YKGSC[CAM]FHRIIPGFMC[CAM]QGGDFTR	5	b	2	22	58.06857	sp|P62937|PPIA_HUMAN		FALSE		0.88440001	FALSE	50				
527.6490479	782.3980713	58.31625	Peptidyl-prolyl cis-trans isomerase A OS=Homo sapiens GN=PPIA PE=1 SV=2		0.85	YKGSCFHRIIPGFMCQGGDFTR	YKGSC[CAM]FHRIIPGFMC[CAM]QGGDFTR	5	b	2	13	58.06857	sp|P62937|PPIA_HUMAN		FALSE		0.88440001	FALSE	50				
527.6490479	1275.524536	58.31625	Peptidyl-prolyl cis-trans isomerase A OS=Homo sapiens GN=PPIA PE=1 SV=2		0.82	YKGSCFHRIIPGFMCQGGDFTR	YKGSC[CAM]FHRIIPGFMC[CAM]QGGDFTR	5	y	1	11	58.06857	sp|P62937|PPIA_HUMAN		FALSE		0.88440001	FALSE	50				
777.7772217	940.394165	58.56354	Peptidyl-prolyl cis-trans isomerase A OS=Homo sapiens GN=PPIA PE=1 SV=2		25.57	FRALSTGEKGFGYKGSCFHRIIPGFMCQGGDFTR	FRALSTGEKGFGYKGSC[CAM]FHRIIPGFMC[CAM]QGGDFTR	5	y	1	8	58.3147	sp|P62937|PPIA_HUMAN		FALSE		0.792299986	FALSE	50				
777.7772217	1071.43457	58.56354	Peptidyl-prolyl cis-trans isomerase A OS=Homo sapiens GN=PPIA PE=1 SV=2		10.27	FRALSTGEKGFGYKGSCFHRIIPGFMCQGGDFTR	FRALSTGEKGFGYKGSC[CAM]FHRIIPGFMC[CAM]QGGDFTR	5	y	1	9	58.3147	sp|P62937|PPIA_HUMAN		FALSE		0.792299986	FALSE	50				
777.7772217	423.2350464	58.56354	Peptidyl-prolyl cis-trans isomerase A OS=Homo sapiens GN=PPIA PE=1 SV=2		8.16	FRALSTGEKGFGYKGSCFHRIIPGFMCQGGDFTR	FRALSTGEKGFGYKGSC[CAM]FHRIIPGFMC[CAM]QGGDFTR	5	y	1	3	58.3147	sp|P62937|PPIA_HUMAN		FALSE		0.792299986	FALSE	50				
777.7772217	1218.503052	58.56354	Peptidyl-prolyl cis-trans isomerase A OS=Homo sapiens GN=PPIA PE=1 SV=2		5.85	FRALSTGEKGFGYKGSCFHRIIPGFMCQGGDFTR	FRALSTGEKGFGYKGSC[CAM]FHRIIPGFMC[CAM]QGGDFTR	5	y	1	10	58.3147	sp|P62937|PPIA_HUMAN		FALSE		0.792299986	FALSE	50				
777.7772217	1372.577271	58.56354	Peptidyl-prolyl cis-trans isomerase A OS=Homo sapiens GN=PPIA PE=1 SV=2		5.08	FRALSTGEKGFGYKGSCFHRIIPGFMCQGGDFTR	FRALSTGEKGFGYKGSC[CAM]FHRIIPGFMC[CAM]QGGDFTR	5	y	1	12	58.3147	sp|P62937|PPIA_HUMAN		FALSE		0.792299986	FALSE	50				
777.7772217	652.3049316	58.56354	Peptidyl-prolyl cis-trans isomerase A OS=Homo sapiens GN=PPIA PE=1 SV=2		5.06	FRALSTGEKGFGYKGSCFHRIIPGFMCQGGDFTR	FRALSTGEKGFGYKGSC[CAM]FHRIIPGFMC[CAM]QGGDFTR	5	y	1	6	58.3147	sp|P62937|PPIA_HUMAN		FALSE		0.792299986	FALSE	50				
777.7772217	1295.623901	58.56354	Peptidyl-prolyl cis-trans isomerase A OS=Homo sapiens GN=PPIA PE=1 SV=2		1.19	FRALSTGEKGFGYKGSCFHRIIPGFMCQGGDFTR	FRALSTGEKGFGYKGSC[CAM]FHRIIPGFMC[CAM]QGGDFTR	5	y	3	34	58.3147	sp|P62937|PPIA_HUMAN		FALSE		0.792299986	FALSE	50				
777.7772217	136.0813599	58.56354	Peptidyl-prolyl cis-trans isomerase A OS=Homo sapiens GN=PPIA PE=1 SV=2		0.76	FRALSTGEKGFGYKGSCFHRIIPGFMCQGGDFTR	FRALSTGEKGFGYKGSC[CAM]FHRIIPGFMC[CAM]QGGDFTR	5	b	5	6	58.3147	sp|P62937|PPIA_HUMAN		FALSE		0.792299986	FALSE	50				
777.7772217	276.166626	58.56354	Peptidyl-prolyl cis-trans isomerase A OS=Homo sapiens GN=PPIA PE=1 SV=2		0.55	FRALSTGEKGFGYKGSCFHRIIPGFMCQGGDFTR	FRALSTGEKGFGYKGSC[CAM]FHRIIPGFMC[CAM]QGGDFTR	5	y	1	2	58.3147	sp|P62937|PPIA_HUMAN		FALSE		0.792299986	FALSE	50				
777.7772217	595.2834473	58.56354	Peptidyl-prolyl cis-trans isomerase A OS=Homo sapiens GN=PPIA PE=1 SV=2		0.37	FRALSTGEKGFGYKGSCFHRIIPGFMCQGGDFTR	FRALSTGEKGFGYKGSC[CAM]FHRIIPGFMC[CAM]QGGDFTR	5	y	1	5	58.3147	sp|P62937|PPIA_HUMAN		FALSE		0.792299986	FALSE	50				
777.7772217	665.3244629	58.56354	Peptidyl-prolyl cis-trans isomerase A OS=Homo sapiens GN=PPIA PE=1 SV=2		0.24	FRALSTGEKGFGYKGSCFHRIIPGFMCQGGDFTR	FRALSTGEKGFGYKGSC[CAM]FHRIIPGFMC[CAM]QGGDFTR	5	b	3	18	58.3147	sp|P62937|PPIA_HUMAN		FALSE		0.792299986	FALSE	50				
507.5864258	635.2817383	47.49814	Peptidyl-prolyl cis-trans isomerase A OS=Homo sapiens GN=PPIA PE=1 SV=2		34.56	VKEGMNIVEAMER	VKEGMN[Dea]I[1Me]VEAMER	3	y	1	5	47.30102	sp|P62937|PPIA_HUMAN		FALSE		0.710600019	FALSE	50		"Deamidated,Methyl"		
507.5864258	506.2391357	47.49814	Peptidyl-prolyl cis-trans isomerase A OS=Homo sapiens GN=PPIA PE=1 SV=2		16.25	VKEGMNIVEAMER	VKEGMN[Dea]I[1Me]VEAMER	3	y	1	4	47.30102	sp|P62937|PPIA_HUMAN		FALSE		0.710600019	FALSE	50		"Deamidated,Methyl"		
507.5864258	734.3501587	47.49814	Peptidyl-prolyl cis-trans isomerase A OS=Homo sapiens GN=PPIA PE=1 SV=2		15.87	VKEGMNIVEAMER	VKEGMN[Dea]I[1Me]VEAMER	3	y	1	6	47.30102	sp|P62937|PPIA_HUMAN		FALSE		0.710600019	FALSE	50		"Deamidated,Methyl"		
507.5864258	787.4018555	47.49814	Peptidyl-prolyl cis-trans isomerase A OS=Homo sapiens GN=PPIA PE=1 SV=2		15.87	VKEGMNIVEAMER	VKEGMN[Dea]I[1Me]VEAMER	3	b	1	7	47.30102	sp|P62937|PPIA_HUMAN		FALSE		0.710600019	FALSE	50		"Deamidated,Methyl"		
507.5864258	304.1615601	47.49814	Peptidyl-prolyl cis-trans isomerase A OS=Homo sapiens GN=PPIA PE=1 SV=2		3.98	VKEGMNIVEAMER	VKEGMN[Dea]I[1Me]VEAMER	3	y	1	2	47.30102	sp|P62937|PPIA_HUMAN		FALSE		0.710600019	FALSE	50		"Deamidated,Methyl"		
507.5864258	263.1387939	47.49814	Peptidyl-prolyl cis-trans isomerase A OS=Homo sapiens GN=PPIA PE=1 SV=2		2.95	VKEGMNIVEAMER	VKEGMN[Dea]I[1Me]VEAMER	3	b	3	7	47.30102	sp|P62937|PPIA_HUMAN		FALSE		0.710600019	FALSE	50		"Deamidated,Methyl"		
507.5864258	435.2020264	47.49814	Peptidyl-prolyl cis-trans isomerase A OS=Homo sapiens GN=PPIA PE=1 SV=2		2.83	VKEGMNIVEAMER	VKEGMN[Dea]I[1Me]VEAMER	3	y	1	3	47.30102	sp|P62937|PPIA_HUMAN		FALSE		0.710600019	FALSE	50		"Deamidated,Methyl"		
507.5864258	660.302124	47.49814	Peptidyl-prolyl cis-trans isomerase A OS=Homo sapiens GN=PPIA PE=1 SV=2		1.57	VKEGMNIVEAMER	VKEGMN[Dea]I[1Me]VEAMER	3	b	1	6	47.30102	sp|P62937|PPIA_HUMAN		FALSE		0.710600019	FALSE	50		"Deamidated,Methyl"		
507.5864258	545.2752075	47.49814	Peptidyl-prolyl cis-trans isomerase A OS=Homo sapiens GN=PPIA PE=1 SV=2		1.49	VKEGMNIVEAMER	VKEGMN[Dea]I[1Me]VEAMER	3	b	1	5	47.30102	sp|P62937|PPIA_HUMAN		FALSE		0.710600019	FALSE	50		"Deamidated,Methyl"		
507.5864258	175.1189575	47.49814	Peptidyl-prolyl cis-trans isomerase A OS=Homo sapiens GN=PPIA PE=1 SV=2		1.11	VKEGMNIVEAMER	VKEGMN[Dea]I[1Me]VEAMER	3	y	1	1	47.30102	sp|P62937|PPIA_HUMAN		FALSE		0.710600019	FALSE	50		"Deamidated,Methyl"		
507.5864258	414.2347107	47.49814	Peptidyl-prolyl cis-trans isomerase A OS=Homo sapiens GN=PPIA PE=1 SV=2		0.99	VKEGMNIVEAMER	VKEGMN[Dea]I[1Me]VEAMER	3	b	1	4	47.30102	sp|P62937|PPIA_HUMAN		FALSE		0.710600019	FALSE	50		"Deamidated,Methyl"		
466.9161682	804.4614258	58.43425	Peptidyl-prolyl cis-trans isomerase A OS=Homo sapiens GN=PPIA PE=1 SV=2		16.81	FFDIAVDGEPLGRVSFELFADKVPK	FFDIAVDGEPLGRVSFELFADKVPK	6	y	1	7	58.18602	sp|P62937|PPIA_HUMAN		FALSE		0.661000013	FALSE	50				
466.9161682	1193.656494	58.43425	Peptidyl-prolyl cis-trans isomerase A OS=Homo sapiens GN=PPIA PE=1 SV=2		11.62	FFDIAVDGEPLGRVSFELFADKVPK	FFDIAVDGEPLGRVSFELFADKVPK	6	y	1	10	58.18602	sp|P62937|PPIA_HUMAN		FALSE		0.661000013	FALSE	50				
466.9161682	460.5904846	58.43425	Peptidyl-prolyl cis-trans isomerase A OS=Homo sapiens GN=PPIA PE=1 SV=2		7.1	FFDIAVDGEPLGRVSFELFADKVPK	FFDIAVDGEPLGRVSFELFADKVPK	6	y	3	12	58.18602	sp|P62937|PPIA_HUMAN		FALSE		0.661000013	FALSE	50				
466.9161682	657.3930054	58.43425	Peptidyl-prolyl cis-trans isomerase A OS=Homo sapiens GN=PPIA PE=1 SV=2		6.94	FFDIAVDGEPLGRVSFELFADKVPK	FFDIAVDGEPLGRVSFELFADKVPK	6	y	1	6	58.18602	sp|P62937|PPIA_HUMAN		FALSE		0.661000013	FALSE	50				
466.9161682	244.1655731	58.43425	Peptidyl-prolyl cis-trans isomerase A OS=Homo sapiens GN=PPIA PE=1 SV=2		4.35	FFDIAVDGEPLGRVSFELFADKVPK	FFDIAVDGEPLGRVSFELFADKVPK	6	y	1	2	58.18602	sp|P62937|PPIA_HUMAN		FALSE		0.661000013	FALSE	50				
466.9161682	1280.688477	58.43425	Peptidyl-prolyl cis-trans isomerase A OS=Homo sapiens GN=PPIA PE=1 SV=2		4.32	FFDIAVDGEPLGRVSFELFADKVPK	FFDIAVDGEPLGRVSFELFADKVPK	6	y	1	11	58.18602	sp|P62937|PPIA_HUMAN		FALSE		0.661000013	FALSE	50				
466.9161682	917.5454712	58.43425	Peptidyl-prolyl cis-trans isomerase A OS=Homo sapiens GN=PPIA PE=1 SV=2		3.16	FFDIAVDGEPLGRVSFELFADKVPK	FFDIAVDGEPLGRVSFELFADKVPK	6	y	1	8	58.18602	sp|P62937|PPIA_HUMAN		FALSE		0.661000013	FALSE	50				
466.9161682	471.328949	58.43425	Peptidyl-prolyl cis-trans isomerase A OS=Homo sapiens GN=PPIA PE=1 SV=2		2.51	FFDIAVDGEPLGRVSFELFADKVPK	FFDIAVDGEPLGRVSFELFADKVPK	6	y	1	4	58.18602	sp|P62937|PPIA_HUMAN		FALSE		0.661000013	FALSE	50				
466.9161682	690.3820801	58.43425	Peptidyl-prolyl cis-trans isomerase A OS=Homo sapiens GN=PPIA PE=1 SV=2		1.91	FFDIAVDGEPLGRVSFELFADKVPK	FFDIAVDGEPLGRVSFELFADKVPK	6	y	2	12	58.18602	sp|P62937|PPIA_HUMAN		FALSE		0.661000013	FALSE	50				
466.9161682	343.2339783	58.43425	Peptidyl-prolyl cis-trans isomerase A OS=Homo sapiens GN=PPIA PE=1 SV=2		1.78	FFDIAVDGEPLGRVSFELFADKVPK	FFDIAVDGEPLGRVSFELFADKVPK	6	y	1	3	58.18602	sp|P62937|PPIA_HUMAN		FALSE		0.661000013	FALSE	50				
466.9161682	402.7343445	58.43425	Peptidyl-prolyl cis-trans isomerase A OS=Homo sapiens GN=PPIA PE=1 SV=2		1.4	FFDIAVDGEPLGRVSFELFADKVPK	FFDIAVDGEPLGRVSFELFADKVPK	6	y	2	7	58.18602	sp|P62937|PPIA_HUMAN		FALSE		0.661000013	FALSE	50				
466.9161682	1046.588013	58.43425	Peptidyl-prolyl cis-trans isomerase A OS=Homo sapiens GN=PPIA PE=1 SV=2		0.95	FFDIAVDGEPLGRVSFELFADKVPK	FFDIAVDGEPLGRVSFELFADKVPK	6	y	1	9	58.18602	sp|P62937|PPIA_HUMAN		FALSE		0.661000013	FALSE	50				
466.9161682	506.264679	58.43425	Peptidyl-prolyl cis-trans isomerase A OS=Homo sapiens GN=PPIA PE=1 SV=2		0.83	FFDIAVDGEPLGRVSFELFADKVPK	FFDIAVDGEPLGRVSFELFADKVPK	6	b	3	14	58.18602	sp|P62937|PPIA_HUMAN		FALSE		0.661000013	FALSE	50				
466.9161682	217.1077118	58.43425	Peptidyl-prolyl cis-trans isomerase A OS=Homo sapiens GN=PPIA PE=1 SV=2		0.77	FFDIAVDGEPLGRVSFELFADKVPK	FFDIAVDGEPLGRVSFELFADKVPK	6	b	4	8	58.18602	sp|P62937|PPIA_HUMAN		FALSE		0.661000013	FALSE	50				
466.9161682	614.3139648	58.43425	Peptidyl-prolyl cis-trans isomerase A OS=Homo sapiens GN=PPIA PE=1 SV=2		0.48	FFDIAVDGEPLGRVSFELFADKVPK	FFDIAVDGEPLGRVSFELFADKVPK	6	b	4	22	58.18602	sp|P62937|PPIA_HUMAN		FALSE		0.661000013	FALSE	50				
469.2623901	1280.688477	57.99181	Peptidyl-prolyl cis-trans isomerase A OS=Homo sapiens GN=PPIA PE=1 SV=2		11.52	VSFELFADKVPK	[AAS]-VSFELFADKVPK	3	y	1	11	57.74565	sp|P62937|PPIA_HUMAN		FALSE		0.493699998	FALSE	50		Terminal Delta:H(2)C(2)	AAS	
469.2623901	1193.656494	57.99181	Peptidyl-prolyl cis-trans isomerase A OS=Homo sapiens GN=PPIA PE=1 SV=2		9.81	VSFELFADKVPK	[AAS]-VSFELFADKVPK	3	y	1	10	57.74565	sp|P62937|PPIA_HUMAN		FALSE		0.493699998	FALSE	50		Terminal Delta:H(2)C(2)	AAS	
469.2623901	657.3930054	57.99181	Peptidyl-prolyl cis-trans isomerase A OS=Homo sapiens GN=PPIA PE=1 SV=2		5.16	VSFELFADKVPK	[AAS]-VSFELFADKVPK	3	y	1	6	57.74565	sp|P62937|PPIA_HUMAN		FALSE		0.493699998	FALSE	50		Terminal Delta:H(2)C(2)	AAS	
469.2623901	244.1655731	57.99181	Peptidyl-prolyl cis-trans isomerase A OS=Homo sapiens GN=PPIA PE=1 SV=2		4.86	VSFELFADKVPK	[AAS]-VSFELFADKVPK	3	y	1	2	57.74565	sp|P62937|PPIA_HUMAN		FALSE		0.493699998	FALSE	50		Terminal Delta:H(2)C(2)	AAS	
469.2623901	917.5454712	57.99181	Peptidyl-prolyl cis-trans isomerase A OS=Homo sapiens GN=PPIA PE=1 SV=2		3.67	VSFELFADKVPK	[AAS]-VSFELFADKVPK	3	y	1	8	57.74565	sp|P62937|PPIA_HUMAN		FALSE		0.493699998	FALSE	50		Terminal Delta:H(2)C(2)	AAS	
469.2623901	586.355896	57.99181	Peptidyl-prolyl cis-trans isomerase A OS=Homo sapiens GN=PPIA PE=1 SV=2		2.82	VSFELFADKVPK	[AAS]-VSFELFADKVPK	3	y	1	5	57.74565	sp|P62937|PPIA_HUMAN		FALSE		0.493699998	FALSE	50		Terminal Delta:H(2)C(2)	AAS	
469.2623901	471.328949	57.99181	Peptidyl-prolyl cis-trans isomerase A OS=Homo sapiens GN=PPIA PE=1 SV=2		1.79	VSFELFADKVPK	[AAS]-VSFELFADKVPK	3	y	1	4	57.74565	sp|P62937|PPIA_HUMAN		FALSE		0.493699998	FALSE	50		Terminal Delta:H(2)C(2)	AAS	
469.2623901	360.1917725	57.99181	Peptidyl-prolyl cis-trans isomerase A OS=Homo sapiens GN=PPIA PE=1 SV=2		1.6	VSFELFADKVPK	[AAS]-VSFELFADKVPK	3	b	1	3	57.74565	sp|P62937|PPIA_HUMAN		FALSE		0.493699998	FALSE	50		Terminal Delta:H(2)C(2)	AAS	
469.2623901	1046.588013	57.99181	Peptidyl-prolyl cis-trans isomerase A OS=Homo sapiens GN=PPIA PE=1 SV=2		1.6	VSFELFADKVPK	[AAS]-VSFELFADKVPK	3	y	1	9	57.74565	sp|P62937|PPIA_HUMAN		FALSE		0.493699998	FALSE	50		Terminal Delta:H(2)C(2)	AAS	
469.2623901	804.4614258	57.99181	Peptidyl-prolyl cis-trans isomerase A OS=Homo sapiens GN=PPIA PE=1 SV=2		1.18	VSFELFADKVPK	[AAS]-VSFELFADKVPK	3	y	1	7	57.74565	sp|P62937|PPIA_HUMAN		FALSE		0.493699998	FALSE	50		Terminal Delta:H(2)C(2)	AAS	
624.1072388	1631.795166	57.58029	Peptidyl-prolyl cis-trans isomerase A OS=Homo sapiens GN=PPIA PE=1 SV=2		10.35	GGDFTRHNGTGGKSIYGEKFEDENFILK	GGDFTRHNGTGGKSIYGEKFEDENFILK	5	y	1	13	57.33605	sp|P62937|PPIA_HUMAN		FALSE		0.470899999	FALSE	50				
624.1072388	878.461792	57.58029	Peptidyl-prolyl cis-trans isomerase A OS=Homo sapiens GN=PPIA PE=1 SV=2		5.66	GGDFTRHNGTGGKSIYGEKFEDENFILK	GGDFTRHNGTGGKSIYGEKFEDENFILK	5	y	1	7	57.33605	sp|P62937|PPIA_HUMAN		FALSE		0.470899999	FALSE	50				
624.1072388	1154.572876	57.58029	Peptidyl-prolyl cis-trans isomerase A OS=Homo sapiens GN=PPIA PE=1 SV=2		2.78	GGDFTRHNGTGGKSIYGEKFEDENFILK	GGDFTRHNGTGGKSIYGEKFEDENFILK	5	y	1	9	57.33605	sp|P62937|PPIA_HUMAN		FALSE		0.470899999	FALSE	50				
624.1072388	1007.504395	57.58029	Peptidyl-prolyl cis-trans isomerase A OS=Homo sapiens GN=PPIA PE=1 SV=2		2.59	GGDFTRHNGTGGKSIYGEKFEDENFILK	GGDFTRHNGTGGKSIYGEKFEDENFILK	5	y	1	8	57.33605	sp|P62937|PPIA_HUMAN		FALSE		0.470899999	FALSE	50				
624.1072388	260.1968689	57.58029	Peptidyl-prolyl cis-trans isomerase A OS=Homo sapiens GN=PPIA PE=1 SV=2		2.23	GGDFTRHNGTGGKSIYGEKFEDENFILK	GGDFTRHNGTGGKSIYGEKFEDENFILK	5	y	1	2	57.33605	sp|P62937|PPIA_HUMAN		FALSE		0.470899999	FALSE	50				
624.1072388	734.8695679	57.58029	Peptidyl-prolyl cis-trans isomerase A OS=Homo sapiens GN=PPIA PE=1 SV=2		1.63	GGDFTRHNGTGGKSIYGEKFEDENFILK	GGDFTRHNGTGGKSIYGEKFEDENFILK	5	y	2	12	57.33605	sp|P62937|PPIA_HUMAN		FALSE		0.470899999	FALSE	50				
624.1072388	520.2388306	57.58029	Peptidyl-prolyl cis-trans isomerase A OS=Homo sapiens GN=PPIA PE=1 SV=2		1.1	GGDFTRHNGTGGKSIYGEKFEDENFILK	GGDFTRHNGTGGKSIYGEKFEDENFILK	5	b	5	24	57.33605	sp|P62937|PPIA_HUMAN		FALSE		0.470899999	FALSE	50				
624.1072388	634.3922729	57.58029	Peptidyl-prolyl cis-trans isomerase A OS=Homo sapiens GN=PPIA PE=1 SV=2		1.1	GGDFTRHNGTGGKSIYGEKFEDENFILK	GGDFTRHNGTGGKSIYGEKFEDENFILK	5	y	1	5	57.33605	sp|P62937|PPIA_HUMAN		FALSE		0.470899999	FALSE	50				
624.1072388	1372.620361	57.58029	Peptidyl-prolyl cis-trans isomerase A OS=Homo sapiens GN=PPIA PE=1 SV=2		0.98	GGDFTRHNGTGGKSIYGEKFEDENFILK	GGDFTRHNGTGGKSIYGEKFEDENFILK	5	b	2	25	57.33605	sp|P62937|PPIA_HUMAN		FALSE		0.470899999	FALSE	50				
624.1072388	471.2416382	57.58029	Peptidyl-prolyl cis-trans isomerase A OS=Homo sapiens GN=PPIA PE=1 SV=2		0.96	GGDFTRHNGTGGKSIYGEKFEDENFILK	GGDFTRHNGTGGKSIYGEKFEDENFILK	5	y	3	11	57.33605	sp|P62937|PPIA_HUMAN		FALSE		0.470899999	FALSE	50				
624.1072388	1411.710327	57.58029	Peptidyl-prolyl cis-trans isomerase A OS=Homo sapiens GN=PPIA PE=1 SV=2		0.94	GGDFTRHNGTGGKSIYGEKFEDENFILK	GGDFTRHNGTGGKSIYGEKFEDENFILK	5	y	1	11	57.33605	sp|P62937|PPIA_HUMAN		FALSE		0.470899999	FALSE	50				
624.1072388	916.4592896	57.58029	Peptidyl-prolyl cis-trans isomerase A OS=Homo sapiens GN=PPIA PE=1 SV=2		0.82	GGDFTRHNGTGGKSIYGEKFEDENFILK	GGDFTRHNGTGGKSIYGEKFEDENFILK	5	y	2	15	57.33605	sp|P62937|PPIA_HUMAN		FALSE		0.470899999	FALSE	50				
624.1072388	147.1128082	57.58029	Peptidyl-prolyl cis-trans isomerase A OS=Homo sapiens GN=PPIA PE=1 SV=2		0.79	GGDFTRHNGTGGKSIYGEKFEDENFILK	GGDFTRHNGTGGKSIYGEKFEDENFILK	5	y	1	1	57.33605	sp|P62937|PPIA_HUMAN		FALSE		0.470899999	FALSE	50				
624.1072388	1282.667725	57.58029	Peptidyl-prolyl cis-trans isomerase A OS=Homo sapiens GN=PPIA PE=1 SV=2		0.77	GGDFTRHNGTGGKSIYGEKFEDENFILK	GGDFTRHNGTGGKSIYGEKFEDENFILK	5	y	1	10	57.33605	sp|P62937|PPIA_HUMAN		FALSE		0.470899999	FALSE	50				
624.1072388	589.2753906	57.58029	Peptidyl-prolyl cis-trans isomerase A OS=Homo sapiens GN=PPIA PE=1 SV=2		0.76	GGDFTRHNGTGGKSIYGEKFEDENFILK	GGDFTRHNGTGGKSIYGEKFEDENFILK	5	b	4	22	57.33605	sp|P62937|PPIA_HUMAN		FALSE		0.470899999	FALSE	50				
624.1072388	1020.500122	57.58029	Peptidyl-prolyl cis-trans isomerase A OS=Homo sapiens GN=PPIA PE=1 SV=2		0.75	GGDFTRHNGTGGKSIYGEKFEDENFILK	GGDFTRHNGTGGKSIYGEKFEDENFILK	5	y	3	27	57.33605	sp|P62937|PPIA_HUMAN		FALSE		0.470899999	FALSE	50				
624.1072388	544.5296631	57.58029	Peptidyl-prolyl cis-trans isomerase A OS=Homo sapiens GN=PPIA PE=1 SV=2		0.68	GGDFTRHNGTGGKSIYGEKFEDENFILK	GGDFTRHNGTGGKSIYGEKFEDENFILK	5	y	4	19	57.33605	sp|P62937|PPIA_HUMAN		FALSE		0.470899999	FALSE	50				
624.1072388	1468.731812	57.58029	Peptidyl-prolyl cis-trans isomerase A OS=Homo sapiens GN=PPIA PE=1 SV=2		0.2	GGDFTRHNGTGGKSIYGEKFEDENFILK	GGDFTRHNGTGGKSIYGEKFEDENFILK	5	y	1	12	57.33605	sp|P62937|PPIA_HUMAN		FALSE		0.470899999	FALSE	50				
509.9138489	506.2391357	47.6542	Peptidyl-prolyl cis-trans isomerase A OS=Homo sapiens GN=PPIA PE=1 SV=2		24.58	VKEGMNIVEAMER	VKEGMNIVE[NaX]AMER	3	y	1	4	47.45635	sp|P62937|PPIA_HUMAN		FALSE		0.437999994	FALSE	50		Cation:Na		
509.9138489	659.3181152	47.6542	Peptidyl-prolyl cis-trans isomerase A OS=Homo sapiens GN=PPIA PE=1 SV=2		23.74	VKEGMNIVEAMER	VKEGMNIVE[NaX]AMER	3	b	1	6	47.45635	sp|P62937|PPIA_HUMAN		FALSE		0.437999994	FALSE	50		Cation:Na		
509.9138489	304.1615601	47.6542	Peptidyl-prolyl cis-trans isomerase A OS=Homo sapiens GN=PPIA PE=1 SV=2		6.09	VKEGMNIVEAMER	VKEGMNIVE[NaX]AMER	3	y	1	2	47.45635	sp|P62937|PPIA_HUMAN		FALSE		0.437999994	FALSE	50		Cation:Na		
509.9138489	871.4705811	47.6542	Peptidyl-prolyl cis-trans isomerase A OS=Homo sapiens GN=PPIA PE=1 SV=2		3.79	VKEGMNIVEAMER	VKEGMNIVE[NaX]AMER	3	b	1	8	47.45635	sp|P62937|PPIA_HUMAN		FALSE		0.437999994	FALSE	50		Cation:Na		
509.9138489	175.1189575	47.6542	Peptidyl-prolyl cis-trans isomerase A OS=Homo sapiens GN=PPIA PE=1 SV=2		3.65	VKEGMNIVEAMER	VKEGMNIVE[NaX]AMER	3	y	1	1	47.45635	sp|P62937|PPIA_HUMAN		FALSE		0.437999994	FALSE	50		Cation:Na		
509.9138489	435.211731	47.6542	Peptidyl-prolyl cis-trans isomerase A OS=Homo sapiens GN=PPIA PE=1 SV=2		3.56	VKEGMNIVEAMER	VKEGMNIVE[NaX]AMER	3	y	2	7	47.45635	sp|P62937|PPIA_HUMAN		FALSE		0.437999994	FALSE	50		Cation:Na		
509.9138489	755.3618774	47.6542	Peptidyl-prolyl cis-trans isomerase A OS=Homo sapiens GN=PPIA PE=1 SV=2		2.75	VKEGMNIVEAMER	VKEGMNIVE[NaX]AMER	3	b	2	13	47.45635	sp|P62937|PPIA_HUMAN		FALSE		0.437999994	FALSE	50		Cation:Na		
509.9138489	228.1706543	47.6542	Peptidyl-prolyl cis-trans isomerase A OS=Homo sapiens GN=PPIA PE=1 SV=2		1.62	VKEGMNIVEAMER	VKEGMNIVE[NaX]AMER	3	b	1	2	47.45635	sp|P62937|PPIA_HUMAN		FALSE		0.437999994	FALSE	50		Cation:Na		
509.9138489	772.4021606	47.6542	Peptidyl-prolyl cis-trans isomerase A OS=Homo sapiens GN=PPIA PE=1 SV=2		1.61	VKEGMNIVEAMER	VKEGMNIVE[NaX]AMER	3	b	1	7	47.45635	sp|P62937|PPIA_HUMAN		FALSE		0.437999994	FALSE	50		Cation:Na		
509.9138489	330.1626892	47.6542	Peptidyl-prolyl cis-trans isomerase A OS=Homo sapiens GN=PPIA PE=1 SV=2		1.14	VKEGMNIVEAMER	VKEGMNIVE[NaX]AMER	3	b	2	6	47.45635	sp|P62937|PPIA_HUMAN		FALSE		0.437999994	FALSE	50		Cation:Na		
507.5864258	635.2817383	47.62268	Peptidyl-prolyl cis-trans isomerase A OS=Homo sapiens GN=PPIA PE=1 SV=2		72.76	VKEGMNIVEAMER	VKEGMN[MDe]IVEAMER	3	y	1	5	47.42498	sp|P62937|PPIA_HUMAN		FALSE		0.424299985	FALSE	50		Methyl+Deamidated		
507.5864258	734.3501587	47.62268	Peptidyl-prolyl cis-trans isomerase A OS=Homo sapiens GN=PPIA PE=1 SV=2		31.53	VKEGMNIVEAMER	VKEGMN[MDe]IVEAMER	3	y	1	6	47.42498	sp|P62937|PPIA_HUMAN		FALSE		0.424299985	FALSE	50		Methyl+Deamidated		
507.5864258	506.2391357	47.62268	Peptidyl-prolyl cis-trans isomerase A OS=Homo sapiens GN=PPIA PE=1 SV=2		27.53	VKEGMNIVEAMER	VKEGMN[MDe]IVEAMER	3	y	1	4	47.42498	sp|P62937|PPIA_HUMAN		FALSE		0.424299985	FALSE	50		Methyl+Deamidated		
507.5864258	435.2020264	47.62268	Peptidyl-prolyl cis-trans isomerase A OS=Homo sapiens GN=PPIA PE=1 SV=2		6.85	VKEGMNIVEAMER	VKEGMN[MDe]IVEAMER	3	y	1	3	47.42498	sp|P62937|PPIA_HUMAN		FALSE		0.424299985	FALSE	50		Methyl+Deamidated		
507.5864258	175.1189575	47.62268	Peptidyl-prolyl cis-trans isomerase A OS=Homo sapiens GN=PPIA PE=1 SV=2		3.16	VKEGMNIVEAMER	VKEGMN[MDe]IVEAMER	3	y	1	1	47.42498	sp|P62937|PPIA_HUMAN		FALSE		0.424299985	FALSE	50		Methyl+Deamidated		
507.5864258	545.2752075	47.62268	Peptidyl-prolyl cis-trans isomerase A OS=Homo sapiens GN=PPIA PE=1 SV=2		3.09	VKEGMNIVEAMER	VKEGMN[MDe]IVEAMER	3	b	1	5	47.42498	sp|P62937|PPIA_HUMAN		FALSE		0.424299985	FALSE	50		Methyl+Deamidated		
507.5864258	304.1615601	47.62268	Peptidyl-prolyl cis-trans isomerase A OS=Homo sapiens GN=PPIA PE=1 SV=2		2.74	VKEGMNIVEAMER	VKEGMN[MDe]IVEAMER	3	y	1	2	47.42498	sp|P62937|PPIA_HUMAN		FALSE		0.424299985	FALSE	50		Methyl+Deamidated		
507.5864258	367.6787109	47.62268	Peptidyl-prolyl cis-trans isomerase A OS=Homo sapiens GN=PPIA PE=1 SV=2		1.47	VKEGMNIVEAMER	VKEGMN[MDe]IVEAMER	3	y	2	6	47.42498	sp|P62937|PPIA_HUMAN		FALSE		0.424299985	FALSE	50		Methyl+Deamidated		
507.5864258	263.1387939	47.62268	Peptidyl-prolyl cis-trans isomerase A OS=Homo sapiens GN=PPIA PE=1 SV=2		1.18	VKEGMNIVEAMER	VKEGMN[MDe]IVEAMER	3	b	3	7	47.42498	sp|P62937|PPIA_HUMAN		FALSE		0.424299985	FALSE	50		Methyl+Deamidated		
507.5864258	228.1706543	47.62268	Peptidyl-prolyl cis-trans isomerase A OS=Homo sapiens GN=PPIA PE=1 SV=2		0.99	VKEGMNIVEAMER	VKEGMN[MDe]IVEAMER	3	b	1	2	47.42498	sp|P62937|PPIA_HUMAN		FALSE		0.424299985	FALSE	50		Methyl+Deamidated		
507.5864258	847.4342041	47.62268	Peptidyl-prolyl cis-trans isomerase A OS=Homo sapiens GN=PPIA PE=1 SV=2		0.36	VKEGMNIVEAMER	VKEGMN[MDe]IVEAMER	3	y	1	7	47.42498	sp|P62937|PPIA_HUMAN		FALSE		0.424299985	FALSE	50		Methyl+Deamidated		
803.6743774	1372.577271	58.59661	Peptidyl-prolyl cis-trans isomerase A OS=Homo sapiens GN=PPIA PE=1 SV=2		11.44	SCFHRIIPGFMCQGGDFTR	S[Pho]C[CAM]FHR[CRM]IIPGFMC[CAM]QGGDFTR	3	y	1	12	58.34762	sp|P62937|PPIA_HUMAN		FALSE		0.408600003	FALSE	50		"Phospho(Ser,Thr),Carbamyl"		
803.6743774	1071.43457	58.59661	Peptidyl-prolyl cis-trans isomerase A OS=Homo sapiens GN=PPIA PE=1 SV=2		6.94	SCFHRIIPGFMCQGGDFTR	S[Pho]C[CAM]FHR[CRM]IIPGFMC[CAM]QGGDFTR	3	y	1	9	58.34762	sp|P62937|PPIA_HUMAN		FALSE		0.408600003	FALSE	50		"Phospho(Ser,Thr),Carbamyl"		
803.6743774	652.3049316	58.59661	Peptidyl-prolyl cis-trans isomerase A OS=Homo sapiens GN=PPIA PE=1 SV=2		6.37	SCFHRIIPGFMCQGGDFTR	S[Pho]C[CAM]FHR[CRM]IIPGFMC[CAM]QGGDFTR	3	y	1	6	58.34762	sp|P62937|PPIA_HUMAN		FALSE		0.408600003	FALSE	50		"Phospho(Ser,Thr),Carbamyl"		
803.6743774	1275.524536	58.59661	Peptidyl-prolyl cis-trans isomerase A OS=Homo sapiens GN=PPIA PE=1 SV=2		4.98	SCFHRIIPGFMCQGGDFTR	S[Pho]C[CAM]FHR[CRM]IIPGFMC[CAM]QGGDFTR	3	y	1	11	58.34762	sp|P62937|PPIA_HUMAN		FALSE		0.408600003	FALSE	50		"Phospho(Ser,Thr),Carbamyl"		
803.6743774	423.2350464	58.59661	Peptidyl-prolyl cis-trans isomerase A OS=Homo sapiens GN=PPIA PE=1 SV=2		3.24	SCFHRIIPGFMCQGGDFTR	S[Pho]C[CAM]FHR[CRM]IIPGFMC[CAM]QGGDFTR	3	y	1	3	58.34762	sp|P62937|PPIA_HUMAN		FALSE		0.408600003	FALSE	50		"Phospho(Ser,Thr),Carbamyl"		
803.6743774	780.3634644	58.59661	Peptidyl-prolyl cis-trans isomerase A OS=Homo sapiens GN=PPIA PE=1 SV=2		2.66	SCFHRIIPGFMCQGGDFTR	S[Pho]C[CAM]FHR[CRM]IIPGFMC[CAM]QGGDFTR	3	y	1	7	58.34762	sp|P62937|PPIA_HUMAN		FALSE		0.408600003	FALSE	50		"Phospho(Ser,Thr),Carbamyl"		
803.6743774	276.166626	58.59661	Peptidyl-prolyl cis-trans isomerase A OS=Homo sapiens GN=PPIA PE=1 SV=2		0.94	SCFHRIIPGFMCQGGDFTR	S[Pho]C[CAM]FHR[CRM]IIPGFMC[CAM]QGGDFTR	3	y	1	2	58.34762	sp|P62937|PPIA_HUMAN		FALSE		0.408600003	FALSE	50		"Phospho(Ser,Thr),Carbamyl"		
803.6743774	743.3342896	58.59661	Peptidyl-prolyl cis-trans isomerase A OS=Homo sapiens GN=PPIA PE=1 SV=2		0.82	SCFHRIIPGFMCQGGDFTR	S[Pho]C[CAM]FHR[CRM]IIPGFMC[CAM]QGGDFTR	3	y	2	13	58.34762	sp|P62937|PPIA_HUMAN		FALSE		0.408600003	FALSE	50		"Phospho(Ser,Thr),Carbamyl"		
803.6743774	595.2834473	58.59661	Peptidyl-prolyl cis-trans isomerase A OS=Homo sapiens GN=PPIA PE=1 SV=2		0.45	SCFHRIIPGFMCQGGDFTR	S[Pho]C[CAM]FHR[CRM]IIPGFMC[CAM]QGGDFTR	3	y	1	5	58.34762	sp|P62937|PPIA_HUMAN		FALSE		0.408600003	FALSE	50		"Phospho(Ser,Thr),Carbamyl"		
803.6743774	638.2658691	58.59661	Peptidyl-prolyl cis-trans isomerase A OS=Homo sapiens GN=PPIA PE=1 SV=2		0.38	SCFHRIIPGFMCQGGDFTR	S[Pho]C[CAM]FHR[CRM]IIPGFMC[CAM]QGGDFTR	3	y	2	11	58.34762	sp|P62937|PPIA_HUMAN		FALSE		0.408600003	FALSE	50		"Phospho(Ser,Thr),Carbamyl"		
803.6743774	538.2619629	58.59661	Peptidyl-prolyl cis-trans isomerase A OS=Homo sapiens GN=PPIA PE=1 SV=2		0.33	SCFHRIIPGFMCQGGDFTR	S[Pho]C[CAM]FHR[CRM]IIPGFMC[CAM]QGGDFTR	3	y	1	4	58.34762	sp|P62937|PPIA_HUMAN		FALSE		0.408600003	FALSE	50		"Phospho(Ser,Thr),Carbamyl"		
803.6743774	940.394165	58.59661	Peptidyl-prolyl cis-trans isomerase A OS=Homo sapiens GN=PPIA PE=1 SV=2		0.25	SCFHRIIPGFMCQGGDFTR	S[Pho]C[CAM]FHR[CRM]IIPGFMC[CAM]QGGDFTR	3	y	1	8	58.34762	sp|P62937|PPIA_HUMAN		FALSE		0.408600003	FALSE	50		"Phospho(Ser,Thr),Carbamyl"		
803.6743774	175.1189575	58.59661	Peptidyl-prolyl cis-trans isomerase A OS=Homo sapiens GN=PPIA PE=1 SV=2		0.22	SCFHRIIPGFMCQGGDFTR	S[Pho]C[CAM]FHR[CRM]IIPGFMC[CAM]QGGDFTR	3	y	1	1	58.34762	sp|P62937|PPIA_HUMAN		FALSE		0.408600003	FALSE	50		"Phospho(Ser,Thr),Carbamyl"		
803.6743774	1134.491455	58.59661	Peptidyl-prolyl cis-trans isomerase A OS=Homo sapiens GN=PPIA PE=1 SV=2		0.16	SCFHRIIPGFMCQGGDFTR	S[Pho]C[CAM]FHR[CRM]IIPGFMC[CAM]QGGDFTR	3	b	1	8	58.34762	sp|P62937|PPIA_HUMAN		FALSE		0.408600003	FALSE	50		"Phospho(Ser,Thr),Carbamyl"		
633.6282349	739.3807373	50.00411	Peptidyl-prolyl cis-trans isomerase A OS=Homo sapiens GN=PPIA PE=1 SV=2		3.87	ANAGPNTNGSQFFICTAK	ANAGPNTN[Dea]GSQFFIC[CAM]TAK	3	y	1	6	49.79528	sp|P62937|PPIA_HUMAN		FALSE		0.353199989	FALSE	50		Deamidated		
633.6282349	479.228241	50.00411	Peptidyl-prolyl cis-trans isomerase A OS=Homo sapiens GN=PPIA PE=1 SV=2		2.05	ANAGPNTNGSQFFICTAK	ANAGPNTN[Dea]GSQFFIC[CAM]TAK	3	y	1	4	49.79528	sp|P62937|PPIA_HUMAN		FALSE		0.353199989	FALSE	50		Deamidated		
633.6282349	886.4491577	50.00411	Peptidyl-prolyl cis-trans isomerase A OS=Homo sapiens GN=PPIA PE=1 SV=2		1.32	ANAGPNTNGSQFFICTAK	ANAGPNTN[Dea]GSQFFIC[CAM]TAK	3	y	1	7	49.79528	sp|P62937|PPIA_HUMAN		FALSE		0.353199989	FALSE	50		Deamidated		
633.6282349	1013.428284	50.00411	Peptidyl-prolyl cis-trans isomerase A OS=Homo sapiens GN=PPIA PE=1 SV=2		1.32	ANAGPNTNGSQFFICTAK	ANAGPNTN[Dea]GSQFFIC[CAM]TAK	3	b	1	11	49.79528	sp|P62937|PPIA_HUMAN		FALSE		0.353199989	FALSE	50		Deamidated		
633.6282349	592.3123169	50.00411	Peptidyl-prolyl cis-trans isomerase A OS=Homo sapiens GN=PPIA PE=1 SV=2		0.9	ANAGPNTNGSQFFICTAK	ANAGPNTN[Dea]GSQFFIC[CAM]TAK	3	y	1	5	49.79528	sp|P62937|PPIA_HUMAN		FALSE		0.353199989	FALSE	50		Deamidated		
633.6282349	637.2977295	50.00411	Peptidyl-prolyl cis-trans isomerase A OS=Homo sapiens GN=PPIA PE=1 SV=2		0.87	ANAGPNTNGSQFFICTAK	ANAGPNTN[Dea]GSQFFIC[CAM]TAK	3	y	2	11	49.79528	sp|P62937|PPIA_HUMAN		FALSE		0.353199989	FALSE	50		Deamidated		
633.6282349	319.1976013	50.00411	Peptidyl-prolyl cis-trans isomerase A OS=Homo sapiens GN=PPIA PE=1 SV=2		0.58	ANAGPNTNGSQFFICTAK	ANAGPNTN[Dea]GSQFFIC[CAM]TAK	3	y	1	3	49.79528	sp|P62937|PPIA_HUMAN		FALSE		0.353199989	FALSE	50		Deamidated		
633.6282349	186.0873108	50.00411	Peptidyl-prolyl cis-trans isomerase A OS=Homo sapiens GN=PPIA PE=1 SV=2		0.32	ANAGPNTNGSQFFICTAK	ANAGPNTN[Dea]GSQFFIC[CAM]TAK	3	b	1	2	49.79528	sp|P62937|PPIA_HUMAN		FALSE		0.353199989	FALSE	50		Deamidated		
607.6364746	1154.572876	57.27017	Peptidyl-prolyl cis-trans isomerase A OS=Homo sapiens GN=PPIA PE=1 SV=2		12.69	SIYGEKFEDENFILK	SIY[Trx]GEKFEDENFILK	4	y	1	9	57.02738	sp|P62937|PPIA_HUMAN		FALSE		0.274500012	FALSE	50		Thyroxine		
607.6364746	201.1233673	57.27017	Peptidyl-prolyl cis-trans isomerase A OS=Homo sapiens GN=PPIA PE=1 SV=2		8.44	SIYGEKFEDENFILK	SIY[Trx]GEKFEDENFILK	4	b	1	2	57.02738	sp|P62937|PPIA_HUMAN		FALSE		0.274500012	FALSE	50		Thyroxine		
607.6364746	260.1968689	57.27017	Peptidyl-prolyl cis-trans isomerase A OS=Homo sapiens GN=PPIA PE=1 SV=2		6.41	SIYGEKFEDENFILK	SIY[Trx]GEKFEDENFILK	4	y	1	2	57.02738	sp|P62937|PPIA_HUMAN		FALSE		0.274500012	FALSE	50		Thyroxine		
607.6364746	878.461792	57.27017	Peptidyl-prolyl cis-trans isomerase A OS=Homo sapiens GN=PPIA PE=1 SV=2		5.29	SIYGEKFEDENFILK	SIY[Trx]GEKFEDENFILK	4	y	1	7	57.02738	sp|P62937|PPIA_HUMAN		FALSE		0.274500012	FALSE	50		Thyroxine		
607.6364746	763.4348755	57.27017	Peptidyl-prolyl cis-trans isomerase A OS=Homo sapiens GN=PPIA PE=1 SV=2		4.87	SIYGEKFEDENFILK	SIY[Trx]GEKFEDENFILK	4	y	1	6	57.02738	sp|P62937|PPIA_HUMAN		FALSE		0.274500012	FALSE	50		Thyroxine		
607.6364746	1007.504395	57.27017	Peptidyl-prolyl cis-trans isomerase A OS=Homo sapiens GN=PPIA PE=1 SV=2		4.48	SIYGEKFEDENFILK	SIY[Trx]GEKFEDENFILK	4	y	1	8	57.02738	sp|P62937|PPIA_HUMAN		FALSE		0.274500012	FALSE	50		Thyroxine		
607.6364746	520.3493652	57.27017	Peptidyl-prolyl cis-trans isomerase A OS=Homo sapiens GN=PPIA PE=1 SV=2		2.03	SIYGEKFEDENFILK	SIY[Trx]GEKFEDENFILK	4	y	1	4	57.02738	sp|P62937|PPIA_HUMAN		FALSE		0.274500012	FALSE	50		Thyroxine		
607.6364746	147.1128082	57.27017	Peptidyl-prolyl cis-trans isomerase A OS=Homo sapiens GN=PPIA PE=1 SV=2		1.97	SIYGEKFEDENFILK	SIY[Trx]GEKFEDENFILK	4	y	1	1	57.02738	sp|P62937|PPIA_HUMAN		FALSE		0.274500012	FALSE	50		Thyroxine		
607.6364746	634.3922729	57.27017	Peptidyl-prolyl cis-trans isomerase A OS=Homo sapiens GN=PPIA PE=1 SV=2		1.92	SIYGEKFEDENFILK	SIY[Trx]GEKFEDENFILK	4	y	1	5	57.02738	sp|P62937|PPIA_HUMAN		FALSE		0.274500012	FALSE	50		Thyroxine		
607.6364746	373.2809448	57.27017	Peptidyl-prolyl cis-trans isomerase A OS=Homo sapiens GN=PPIA PE=1 SV=2		0.93	SIYGEKFEDENFILK	SIY[Trx]GEKFEDENFILK	4	y	1	3	57.02738	sp|P62937|PPIA_HUMAN		FALSE		0.274500012	FALSE	50		Thyroxine		
607.6364746	1468.731812	57.27017	Peptidyl-prolyl cis-trans isomerase A OS=Homo sapiens GN=PPIA PE=1 SV=2		0.6	SIYGEKFEDENFILK	SIY[Trx]GEKFEDENFILK	4	y	1	12	57.02738	sp|P62937|PPIA_HUMAN		FALSE		0.274500012	FALSE	50		Thyroxine		
607.6364746	1411.710327	57.27017	Peptidyl-prolyl cis-trans isomerase A OS=Homo sapiens GN=PPIA PE=1 SV=2		0.57	SIYGEKFEDENFILK	SIY[Trx]GEKFEDENFILK	4	y	1	11	57.02738	sp|P62937|PPIA_HUMAN		FALSE		0.274500012	FALSE	50		Thyroxine		
607.6364746	1282.667725	57.27017	Peptidyl-prolyl cis-trans isomerase A OS=Homo sapiens GN=PPIA PE=1 SV=2		0.29	SIYGEKFEDENFILK	SIY[Trx]GEKFEDENFILK	4	y	1	10	57.02738	sp|P62937|PPIA_HUMAN		FALSE		0.274500012	FALSE	50		Thyroxine		
949.4467163	479.228241	65.08747	Peptidyl-prolyl cis-trans isomerase A OS=Homo sapiens GN=PPIA PE=1 SV=2		3.39	ANAGPNTNGSQFFICTAK	ANAGPNTNGSQFFIC[CAM]TAK	2	y	1	4	64.80814	sp|P62937|PPIA_HUMAN		FALSE		0.161799997	FALSE	50				
949.4467163	739.3807373	65.08747	Peptidyl-prolyl cis-trans isomerase A OS=Homo sapiens GN=PPIA PE=1 SV=2		2.8	ANAGPNTNGSQFFICTAK	ANAGPNTNGSQFFIC[CAM]TAK	2	y	1	6	64.80814	sp|P62937|PPIA_HUMAN		FALSE		0.161799997	FALSE	50				
949.4467163	592.3123169	65.08747	Peptidyl-prolyl cis-trans isomerase A OS=Homo sapiens GN=PPIA PE=1 SV=2		2.61	ANAGPNTNGSQFFICTAK	ANAGPNTNGSQFFIC[CAM]TAK	2	y	1	5	64.80814	sp|P62937|PPIA_HUMAN		FALSE		0.161799997	FALSE	50				
949.4467163	1158.561157	65.08747	Peptidyl-prolyl cis-trans isomerase A OS=Homo sapiens GN=PPIA PE=1 SV=2		2.61	ANAGPNTNGSQFFICTAK	ANAGPNTNGSQFFIC[CAM]TAK	2	y	1	10	64.80814	sp|P62937|PPIA_HUMAN		FALSE		0.161799997	FALSE	50				
949.4467163	886.4491577	65.08747	Peptidyl-prolyl cis-trans isomerase A OS=Homo sapiens GN=PPIA PE=1 SV=2		2.34	ANAGPNTNGSQFFICTAK	ANAGPNTNGSQFFIC[CAM]TAK	2	y	1	7	64.80814	sp|P62937|PPIA_HUMAN		FALSE		0.161799997	FALSE	50				
949.4467163	1159.512695	65.08747	Peptidyl-prolyl cis-trans isomerase A OS=Homo sapiens GN=PPIA PE=1 SV=2		0.89	ANAGPNTNGSQFFICTAK	ANAGPNTNGSQFFIC[CAM]TAK	2	b	1	12	64.80814	sp|P62937|PPIA_HUMAN		FALSE		0.161799997	FALSE	50				
949.4467163	580.2599487	65.08747	Peptidyl-prolyl cis-trans isomerase A OS=Homo sapiens GN=PPIA PE=1 SV=2		0.72	ANAGPNTNGSQFFICTAK	ANAGPNTNGSQFFIC[CAM]TAK	2	b	2	12	64.80814	sp|P62937|PPIA_HUMAN		FALSE		0.161799997	FALSE	50				
949.4467163	319.1976013	65.08747	Peptidyl-prolyl cis-trans isomerase A OS=Homo sapiens GN=PPIA PE=1 SV=2		0.57	ANAGPNTNGSQFFICTAK	ANAGPNTNGSQFFIC[CAM]TAK	2	y	1	3	64.80814	sp|P62937|PPIA_HUMAN		FALSE		0.161799997	FALSE	50				
949.4467163	1014.50769	65.08747	Peptidyl-prolyl cis-trans isomerase A OS=Homo sapiens GN=PPIA PE=1 SV=2		0.53	ANAGPNTNGSQFFICTAK	ANAGPNTNGSQFFIC[CAM]TAK	2	y	1	8	64.80814	sp|P62937|PPIA_HUMAN		FALSE		0.161799997	FALSE	50				
542.9484863	652.3049316	52.3077	Peptidyl-prolyl cis-trans isomerase B OS=Homo sapiens GN=PPIB PE=1 SV=2		22.61	VIKDFMIQGGDFTR	VIKDFMIQGGDFTR	3	y	1	6	52.31867	sp|P23284|PPIB_HUMAN	1.39339E+13	FALSE		1	FALSE	152				
542.9484863	975.5332031	52.3077	Peptidyl-prolyl cis-trans isomerase B OS=Homo sapiens GN=PPIB PE=1 SV=2		22.61	VIKDFMIQGGDFTR	VIKDFMIQGGDFTR	3	b	1	8	52.31867	sp|P23284|PPIB_HUMAN	1.39339E+13	FALSE		1	FALSE	152				
542.9484863	780.3634644	52.3077	Peptidyl-prolyl cis-trans isomerase B OS=Homo sapiens GN=PPIB PE=1 SV=2		11.3	VIKDFMIQGGDFTR	VIKDFMIQGGDFTR	3	y	1	7	52.31867	sp|P23284|PPIB_HUMAN	1.39339E+13	FALSE		1	FALSE	152				
542.9484863	847.4746094	52.3077	Peptidyl-prolyl cis-trans isomerase B OS=Homo sapiens GN=PPIB PE=1 SV=2		11.3	VIKDFMIQGGDFTR	VIKDFMIQGGDFTR	3	b	1	7	52.31867	sp|P23284|PPIB_HUMAN	1.39339E+13	FALSE		1	FALSE	152				
542.9484863	734.390564	52.3077	Peptidyl-prolyl cis-trans isomerase B OS=Homo sapiens GN=PPIB PE=1 SV=2		9.53	VIKDFMIQGGDFTR	VIKDFMIQGGDFTR	3	b	1	6	52.31867	sp|P23284|PPIB_HUMAN	1.39339E+13	FALSE		1	FALSE	152				
542.9484863	893.4475708	52.3077	Peptidyl-prolyl cis-trans isomerase B OS=Homo sapiens GN=PPIB PE=1 SV=2		9.53	VIKDFMIQGGDFTR	VIKDFMIQGGDFTR	3	y	1	8	52.31867	sp|P23284|PPIB_HUMAN	1.39339E+13	FALSE		1	FALSE	152				
542.9484863	423.2350464	52.3077	Peptidyl-prolyl cis-trans isomerase B OS=Homo sapiens GN=PPIB PE=1 SV=2		5.37	VIKDFMIQGGDFTR	VIKDFMIQGGDFTR	3	y	1	3	52.31867	sp|P23284|PPIB_HUMAN	1.39339E+13	FALSE		1	FALSE	152				
542.9484863	175.1189575	52.3077	Peptidyl-prolyl cis-trans isomerase B OS=Homo sapiens GN=PPIB PE=1 SV=2		2.58	VIKDFMIQGGDFTR	VIKDFMIQGGDFTR	3	y	1	1	52.31867	sp|P23284|PPIB_HUMAN	1.39339E+13	FALSE		1	FALSE	152				
542.9484863	595.2834473	52.3077	Peptidyl-prolyl cis-trans isomerase B OS=Homo sapiens GN=PPIB PE=1 SV=2		2.5	VIKDFMIQGGDFTR	VIKDFMIQGGDFTR	3	y	1	5	52.31867	sp|P23284|PPIB_HUMAN	1.39339E+13	FALSE		1	FALSE	152				
542.9484863	213.1597595	52.3077	Peptidyl-prolyl cis-trans isomerase B OS=Homo sapiens GN=PPIB PE=1 SV=2		2.34	VIKDFMIQGGDFTR	VIKDFMIQGGDFTR	3	b	1	2	52.31867	sp|P23284|PPIB_HUMAN	1.39339E+13	FALSE		1	FALSE	152				
542.9484863	764.3848267	52.3077	Peptidyl-prolyl cis-trans isomerase B OS=Homo sapiens GN=PPIB PE=1 SV=2		2.17	VIKDFMIQGGDFTR	VIKDFMIQGGDFTR	3	y	2	13	52.31867	sp|P23284|PPIB_HUMAN	1.39339E+13	FALSE		1	FALSE	152				
542.9484863	538.2619629	52.3077	Peptidyl-prolyl cis-trans isomerase B OS=Homo sapiens GN=PPIB PE=1 SV=2		1.68	VIKDFMIQGGDFTR	VIKDFMIQGGDFTR	3	y	1	4	52.31867	sp|P23284|PPIB_HUMAN	1.39339E+13	FALSE		1	FALSE	152				
542.9484863	707.8428345	52.3077	Peptidyl-prolyl cis-trans isomerase B OS=Homo sapiens GN=PPIB PE=1 SV=2		1.5	VIKDFMIQGGDFTR	VIKDFMIQGGDFTR	3	y	2	12	52.31867	sp|P23284|PPIB_HUMAN	1.39339E+13	FALSE		1	FALSE	152				
542.9484863	276.166626	52.3077	Peptidyl-prolyl cis-trans isomerase B OS=Homo sapiens GN=PPIB PE=1 SV=2		1.17	VIKDFMIQGGDFTR	VIKDFMIQGGDFTR	3	y	1	2	52.31867	sp|P23284|PPIB_HUMAN	1.39339E+13	FALSE		1	FALSE	152				
542.9484863	199.0993347	52.3077	Peptidyl-prolyl cis-trans isomerase B OS=Homo sapiens GN=PPIB PE=1 SV=2		0.58	VIKDFMIQGGDFTR	VIKDFMIQGGDFTR	3	y	3	5	52.31867	sp|P23284|PPIB_HUMAN	1.39339E+13	FALSE		1	FALSE	152				
458.5940247	243.1339264	42.8195	Peptidyl-prolyl cis-trans isomerase B OS=Homo sapiens GN=PPIB PE=1 SV=2		11.73	IEVEKPFAIAKE	IEVEKPFAIAKE	3	b	1	2	42.89947	sp|P23284|PPIB_HUMAN	2330069760	FALSE		1	FALSE	152				
458.5940247	1131.640869	42.8195	Peptidyl-prolyl cis-trans isomerase B OS=Homo sapiens GN=PPIB PE=1 SV=2		11.73	IEVEKPFAIAKE	IEVEKPFAIAKE	3	y	1	10	42.89947	sp|P23284|PPIB_HUMAN	2330069760	FALSE		1	FALSE	152				
458.5940247	775.4348755	42.8195	Peptidyl-prolyl cis-trans isomerase B OS=Homo sapiens GN=PPIB PE=1 SV=2		8	IEVEKPFAIAKE	IEVEKPFAIAKE	3	y	1	7	42.89947	sp|P23284|PPIB_HUMAN	2330069760	FALSE		1	FALSE	152				
458.5940247	458.5940247	42.8195	Peptidyl-prolyl cis-trans isomerase B OS=Homo sapiens GN=PPIB PE=1 SV=2		6.18	IEVEKPFAIAKE	IEVEKPFAIAKE	3	y	3	12	42.89947	sp|P23284|PPIB_HUMAN	2330069760	FALSE		1	FALSE	152				
458.5940247	1260.683472	42.8195	Peptidyl-prolyl cis-trans isomerase B OS=Homo sapiens GN=PPIB PE=1 SV=2		6	IEVEKPFAIAKE	IEVEKPFAIAKE	3	y	1	11	42.89947	sp|P23284|PPIB_HUMAN	2330069760	FALSE		1	FALSE	152				
458.5940247	914.4981689	42.8195	Peptidyl-prolyl cis-trans isomerase B OS=Homo sapiens GN=PPIB PE=1 SV=2		1.68	IEVEKPFAIAKE	IEVEKPFAIAKE	3	b	1	8	42.89947	sp|P23284|PPIB_HUMAN	2330069760	FALSE		1	FALSE	152				
458.5940247	347.1925049	42.8195	Peptidyl-prolyl cis-trans isomerase B OS=Homo sapiens GN=PPIB PE=1 SV=2		1.35	IEVEKPFAIAKE	IEVEKPFAIAKE	3	y	1	3	42.89947	sp|P23284|PPIB_HUMAN	2330069760	FALSE		1	FALSE	152				
458.5940247	276.1553955	42.8195	Peptidyl-prolyl cis-trans isomerase B OS=Homo sapiens GN=PPIB PE=1 SV=2		1.32	IEVEKPFAIAKE	IEVEKPFAIAKE	3	y	1	2	42.89947	sp|P23284|PPIB_HUMAN	2330069760	FALSE		1	FALSE	152				
458.5940247	1032.572388	42.8195	Peptidyl-prolyl cis-trans isomerase B OS=Homo sapiens GN=PPIB PE=1 SV=2		0.42	IEVEKPFAIAKE	IEVEKPFAIAKE	3	y	1	9	42.89947	sp|P23284|PPIB_HUMAN	2330069760	FALSE		1	FALSE	152				
458.5940247	903.5298462	42.8195	Peptidyl-prolyl cis-trans isomerase B OS=Homo sapiens GN=PPIB PE=1 SV=2		0.37	IEVEKPFAIAKE	IEVEKPFAIAKE	3	y	1	8	42.89947	sp|P23284|PPIB_HUMAN	2330069760	FALSE		1	FALSE	152				
682.8564453	1164.589478	57.11276	Peptidyl-prolyl cis-trans isomerase B OS=Homo sapiens GN=PPIB PE=1 SV=2		15.42	TVDNFVALATGEK	TVDNFVALATGEK	2	y	1	11	57.09525	sp|P23284|PPIB_HUMAN	1.45748E+14	FALSE		0.99970001	FALSE	152				
682.8564453	689.3828125	57.11276	Peptidyl-prolyl cis-trans isomerase B OS=Homo sapiens GN=PPIB PE=1 SV=2		14.59	TVDNFVALATGEK	TVDNFVALATGEK	2	y	1	7	57.09525	sp|P23284|PPIB_HUMAN	1.45748E+14	FALSE		0.99970001	FALSE	152				
682.8564453	788.4512329	57.11276	Peptidyl-prolyl cis-trans isomerase B OS=Homo sapiens GN=PPIB PE=1 SV=2		12.43	TVDNFVALATGEK	TVDNFVALATGEK	2	y	1	8	57.09525	sp|P23284|PPIB_HUMAN	1.45748E+14	FALSE		0.99970001	FALSE	152				
682.8564453	505.2616577	57.11276	Peptidyl-prolyl cis-trans isomerase B OS=Homo sapiens GN=PPIB PE=1 SV=2		5.93	TVDNFVALATGEK	TVDNFVALATGEK	2	y	1	5	57.09525	sp|P23284|PPIB_HUMAN	1.45748E+14	FALSE		0.99970001	FALSE	152				
682.8564453	935.5196533	57.11276	Peptidyl-prolyl cis-trans isomerase B OS=Homo sapiens GN=PPIB PE=1 SV=2		4.52	TVDNFVALATGEK	TVDNFVALATGEK	2	y	1	9	57.09525	sp|P23284|PPIB_HUMAN	1.45748E+14	FALSE		0.99970001	FALSE	152				
682.8564453	618.3457031	57.11276	Peptidyl-prolyl cis-trans isomerase B OS=Homo sapiens GN=PPIB PE=1 SV=2		3.7	TVDNFVALATGEK	TVDNFVALATGEK	2	y	1	6	57.09525	sp|P23284|PPIB_HUMAN	1.45748E+14	FALSE		0.99970001	FALSE	152				
682.8564453	434.2245483	57.11276	Peptidyl-prolyl cis-trans isomerase B OS=Homo sapiens GN=PPIB PE=1 SV=2		3.68	TVDNFVALATGEK	TVDNFVALATGEK	2	y	1	4	57.09525	sp|P23284|PPIB_HUMAN	1.45748E+14	FALSE		0.99970001	FALSE	152				
682.8564453	201.1233673	57.11276	Peptidyl-prolyl cis-trans isomerase B OS=Homo sapiens GN=PPIB PE=1 SV=2		2.93	TVDNFVALATGEK	TVDNFVALATGEK	2	b	1	2	57.09525	sp|P23284|PPIB_HUMAN	1.45748E+14	FALSE		0.99970001	FALSE	152				
682.8564453	1049.562622	57.11276	Peptidyl-prolyl cis-trans isomerase B OS=Homo sapiens GN=PPIB PE=1 SV=2		2.66	TVDNFVALATGEK	TVDNFVALATGEK	2	y	1	10	57.09525	sp|P23284|PPIB_HUMAN	1.45748E+14	FALSE		0.99970001	FALSE	152				
682.8564453	577.2616577	57.11276	Peptidyl-prolyl cis-trans isomerase B OS=Homo sapiens GN=PPIB PE=1 SV=2		2.15	TVDNFVALATGEK	TVDNFVALATGEK	2	b	1	5	57.09525	sp|P23284|PPIB_HUMAN	1.45748E+14	FALSE		0.99970001	FALSE	152				
682.8564453	316.1502991	57.11276	Peptidyl-prolyl cis-trans isomerase B OS=Homo sapiens GN=PPIB PE=1 SV=2		1.57	TVDNFVALATGEK	TVDNFVALATGEK	2	b	1	3	57.09525	sp|P23284|PPIB_HUMAN	1.45748E+14	FALSE		0.99970001	FALSE	152				
682.8564453	430.1932373	57.11276	Peptidyl-prolyl cis-trans isomerase B OS=Homo sapiens GN=PPIB PE=1 SV=2		1.25	TVDNFVALATGEK	TVDNFVALATGEK	2	b	1	4	57.09525	sp|P23284|PPIB_HUMAN	1.45748E+14	FALSE		0.99970001	FALSE	152				
682.8564453	333.1768494	57.11276	Peptidyl-prolyl cis-trans isomerase B OS=Homo sapiens GN=PPIB PE=1 SV=2		1.14	TVDNFVALATGEK	TVDNFVALATGEK	2	y	1	3	57.09525	sp|P23284|PPIB_HUMAN	1.45748E+14	FALSE		0.99970001	FALSE	152				
682.8564453	276.1553955	57.11276	Peptidyl-prolyl cis-trans isomerase B OS=Homo sapiens GN=PPIB PE=1 SV=2		0.64	TVDNFVALATGEK	TVDNFVALATGEK	2	y	1	2	57.09525	sp|P23284|PPIB_HUMAN	1.45748E+14	FALSE		0.99970001	FALSE	152				
682.8564453	676.3300781	57.11276	Peptidyl-prolyl cis-trans isomerase B OS=Homo sapiens GN=PPIB PE=1 SV=2		0.54	TVDNFVALATGEK	TVDNFVALATGEK	2	b	1	6	57.09525	sp|P23284|PPIB_HUMAN	1.45748E+14	FALSE		0.99970001	FALSE	152				
440.7681885	213.1597595	65.61786	Peptidyl-prolyl cis-trans isomerase B OS=Homo sapiens GN=PPIB PE=1 SV=2		32.35	VIFGLFGK	VIFGLFGK	2	b	1	2	65.57373	sp|P23284|PPIB_HUMAN	1.49441E+13	FALSE		0.99940002	FALSE	152				
440.7681885	668.3766479	65.61786	Peptidyl-prolyl cis-trans isomerase B OS=Homo sapiens GN=PPIB PE=1 SV=2		32.35	VIFGLFGK	VIFGLFGK	2	y	1	6	65.57373	sp|P23284|PPIB_HUMAN	1.49441E+13	FALSE		0.99940002	FALSE	152				
440.7681885	360.2281799	65.61786	Peptidyl-prolyl cis-trans isomerase B OS=Homo sapiens GN=PPIB PE=1 SV=2		3.24	VIFGLFGK	VIFGLFGK	2	b	1	3	65.57373	sp|P23284|PPIB_HUMAN	1.49441E+13	FALSE		0.99940002	FALSE	152				
440.7681885	521.3082275	65.61786	Peptidyl-prolyl cis-trans isomerase B OS=Homo sapiens GN=PPIB PE=1 SV=2		3.24	VIFGLFGK	VIFGLFGK	2	y	1	5	65.57373	sp|P23284|PPIB_HUMAN	1.49441E+13	FALSE		0.99940002	FALSE	152				
440.7681885	781.4606934	65.61786	Peptidyl-prolyl cis-trans isomerase B OS=Homo sapiens GN=PPIB PE=1 SV=2		2.65	VIFGLFGK	VIFGLFGK	2	y	1	7	65.57373	sp|P23284|PPIB_HUMAN	1.49441E+13	FALSE		0.99940002	FALSE	152				
440.7681885	351.2026672	65.61786	Peptidyl-prolyl cis-trans isomerase B OS=Homo sapiens GN=PPIB PE=1 SV=2		1.96	VIFGLFGK	VIFGLFGK	2	y	1	3	65.57373	sp|P23284|PPIB_HUMAN	1.49441E+13	FALSE		0.99940002	FALSE	152				
440.7681885	464.2867432	65.61786	Peptidyl-prolyl cis-trans isomerase B OS=Homo sapiens GN=PPIB PE=1 SV=2		0.74	VIFGLFGK	VIFGLFGK	2	y	1	4	65.57373	sp|P23284|PPIB_HUMAN	1.49441E+13	FALSE		0.99940002	FALSE	152				
440.7681885	204.1342621	65.61786	Peptidyl-prolyl cis-trans isomerase B OS=Homo sapiens GN=PPIB PE=1 SV=2		0.64	VIFGLFGK	VIFGLFGK	2	y	1	2	65.57373	sp|P23284|PPIB_HUMAN	1.49441E+13	FALSE		0.99940002	FALSE	152				
440.7681885	261.1577454	65.61786	Peptidyl-prolyl cis-trans isomerase B OS=Homo sapiens GN=PPIB PE=1 SV=2		0.61	VIFGLFGK	VIFGLFGK	2	y	2	5	65.57373	sp|P23284|PPIB_HUMAN	1.49441E+13	FALSE		0.99940002	FALSE	152				
683.3484497	677.3140869	57.11348	Peptidyl-prolyl cis-trans isomerase B OS=Homo sapiens GN=PPIB PE=1 SV=2		3.23	TVDNFVALATGEK	TVDN[Dea]FVALATGEK	2	b	1	6	57.62243	sp|P23284|PPIB_HUMAN	1.38382E+14	FALSE		0.999300003	FALSE	152		Deamidated		
683.3484497	689.3828125	57.11348	Peptidyl-prolyl cis-trans isomerase B OS=Homo sapiens GN=PPIB PE=1 SV=2		3.23	TVDNFVALATGEK	TVDN[Dea]FVALATGEK	2	y	1	7	57.62243	sp|P23284|PPIB_HUMAN	1.38382E+14	FALSE		0.999300003	FALSE	152		Deamidated		
683.3484497	201.1233673	57.11348	Peptidyl-prolyl cis-trans isomerase B OS=Homo sapiens GN=PPIB PE=1 SV=2		1.36	TVDNFVALATGEK	TVDN[Dea]FVALATGEK	2	b	1	2	57.62243	sp|P23284|PPIB_HUMAN	1.38382E+14	FALSE		0.999300003	FALSE	152		Deamidated		
683.3484497	788.4512329	57.11348	Peptidyl-prolyl cis-trans isomerase B OS=Homo sapiens GN=PPIB PE=1 SV=2		1.22	TVDNFVALATGEK	TVDN[Dea]FVALATGEK	2	y	1	8	57.62243	sp|P23284|PPIB_HUMAN	1.38382E+14	FALSE		0.999300003	FALSE	152		Deamidated		
683.3484497	434.2245483	57.11348	Peptidyl-prolyl cis-trans isomerase B OS=Homo sapiens GN=PPIB PE=1 SV=2		0.54	TVDNFVALATGEK	TVDN[Dea]FVALATGEK	2	y	1	4	57.62243	sp|P23284|PPIB_HUMAN	1.38382E+14	FALSE		0.999300003	FALSE	152		Deamidated		
683.3484497	618.3457031	57.11348	Peptidyl-prolyl cis-trans isomerase B OS=Homo sapiens GN=PPIB PE=1 SV=2		0.33	TVDNFVALATGEK	TVDN[Dea]FVALATGEK	2	y	1	6	57.62243	sp|P23284|PPIB_HUMAN	1.38382E+14	FALSE		0.999300003	FALSE	152		Deamidated		
683.3484497	505.2616577	57.11348	Peptidyl-prolyl cis-trans isomerase B OS=Homo sapiens GN=PPIB PE=1 SV=2		0.31	TVDNFVALATGEK	TVDN[Dea]FVALATGEK	2	y	1	5	57.62243	sp|P23284|PPIB_HUMAN	1.38382E+14	FALSE		0.999300003	FALSE	152		Deamidated		
683.3484497	861.4352417	57.11348	Peptidyl-prolyl cis-trans isomerase B OS=Homo sapiens GN=PPIB PE=1 SV=2		0.31	TVDNFVALATGEK	TVDN[Dea]FVALATGEK	2	b	1	8	57.62243	sp|P23284|PPIB_HUMAN	1.38382E+14	FALSE		0.999300003	FALSE	152		Deamidated		
683.3484497	431.1772461	57.11348	Peptidyl-prolyl cis-trans isomerase B OS=Homo sapiens GN=PPIB PE=1 SV=2		0.16	TVDNFVALATGEK	TVDN[Dea]FVALATGEK	2	b	1	4	57.62243	sp|P23284|PPIB_HUMAN	1.38382E+14	FALSE		0.999300003	FALSE	152		Deamidated		
683.3484497	935.5196533	57.11348	Peptidyl-prolyl cis-trans isomerase B OS=Homo sapiens GN=PPIB PE=1 SV=2		0.16	TVDNFVALATGEK	TVDN[Dea]FVALATGEK	2	y	1	9	57.62243	sp|P23284|PPIB_HUMAN	1.38382E+14	FALSE		0.999300003	FALSE	152		Deamidated		
683.3484497	316.1502991	57.11348	Peptidyl-prolyl cis-trans isomerase B OS=Homo sapiens GN=PPIB PE=1 SV=2		0.12	TVDNFVALATGEK	TVDN[Dea]FVALATGEK	2	b	1	3	57.62243	sp|P23284|PPIB_HUMAN	1.38382E+14	FALSE		0.999300003	FALSE	152		Deamidated		
683.3484497	1050.546631	57.11348	Peptidyl-prolyl cis-trans isomerase B OS=Homo sapiens GN=PPIB PE=1 SV=2		0.12	TVDNFVALATGEK	TVDN[Dea]FVALATGEK	2	y	1	10	57.62243	sp|P23284|PPIB_HUMAN	1.38382E+14	FALSE		0.999300003	FALSE	152		Deamidated		
683.3484497	147.1128082	57.11348	Peptidyl-prolyl cis-trans isomerase B OS=Homo sapiens GN=PPIB PE=1 SV=2		0.06	TVDNFVALATGEK	TVDN[Dea]FVALATGEK	2	y	1	1	57.62243	sp|P23284|PPIB_HUMAN	1.38382E+14	FALSE		0.999300003	FALSE	152		Deamidated		
516.281311	213.1597595	40.97739	Peptidyl-prolyl cis-trans isomerase B OS=Homo sapiens GN=PPIB PE=1 SV=2		57.27	VLEGMEVVR	VLEGMEVVR	2	b	1	2	41.25852	sp|P23284|PPIB_HUMAN	6.59636E+13	FALSE		0.995400012	FALSE	152				
516.281311	819.4028931	40.97739	Peptidyl-prolyl cis-trans isomerase B OS=Homo sapiens GN=PPIB PE=1 SV=2		57.27	VLEGMEVVR	VLEGMEVVR	2	y	1	7	41.25852	sp|P23284|PPIB_HUMAN	6.59636E+13	FALSE		0.995400012	FALSE	152				
516.281311	342.2023621	40.97739	Peptidyl-prolyl cis-trans isomerase B OS=Homo sapiens GN=PPIB PE=1 SV=2		24.9	VLEGMEVVR	VLEGMEVVR	2	b	1	3	41.25852	sp|P23284|PPIB_HUMAN	6.59636E+13	FALSE		0.995400012	FALSE	152				
516.281311	690.3603516	40.97739	Peptidyl-prolyl cis-trans isomerase B OS=Homo sapiens GN=PPIB PE=1 SV=2		24.9	VLEGMEVVR	VLEGMEVVR	2	y	1	6	41.25852	sp|P23284|PPIB_HUMAN	6.59636E+13	FALSE		0.995400012	FALSE	152				
516.281311	932.4869995	40.97739	Peptidyl-prolyl cis-trans isomerase B OS=Homo sapiens GN=PPIB PE=1 SV=2		8.47	VLEGMEVVR	VLEGMEVVR	2	y	1	8	41.25852	sp|P23284|PPIB_HUMAN	6.59636E+13	FALSE		0.995400012	FALSE	152				
516.281311	502.2983704	40.97739	Peptidyl-prolyl cis-trans isomerase B OS=Homo sapiens GN=PPIB PE=1 SV=2		3.92	VLEGMEVVR	VLEGMEVVR	2	y	1	4	41.25852	sp|P23284|PPIB_HUMAN	6.59636E+13	FALSE		0.995400012	FALSE	152				
516.281311	399.2238159	40.97739	Peptidyl-prolyl cis-trans isomerase B OS=Homo sapiens GN=PPIB PE=1 SV=2		3.32	VLEGMEVVR	VLEGMEVVR	2	b	1	4	41.25852	sp|P23284|PPIB_HUMAN	6.59636E+13	FALSE		0.995400012	FALSE	152				
516.281311	633.3388672	40.97739	Peptidyl-prolyl cis-trans isomerase B OS=Homo sapiens GN=PPIB PE=1 SV=2		3.32	VLEGMEVVR	VLEGMEVVR	2	y	1	5	41.25852	sp|P23284|PPIB_HUMAN	6.59636E+13	FALSE		0.995400012	FALSE	152				
516.281311	373.2557678	40.97739	Peptidyl-prolyl cis-trans isomerase B OS=Homo sapiens GN=PPIB PE=1 SV=2		1.7	VLEGMEVVR	VLEGMEVVR	2	y	1	3	41.25852	sp|P23284|PPIB_HUMAN	6.59636E+13	FALSE		0.995400012	FALSE	152				
516.281311	274.1873779	40.97739	Peptidyl-prolyl cis-trans isomerase B OS=Homo sapiens GN=PPIB PE=1 SV=2		1.11	VLEGMEVVR	VLEGMEVVR	2	y	1	2	41.25852	sp|P23284|PPIB_HUMAN	6.59636E+13	FALSE		0.995400012	FALSE	152				
516.281311	466.7471313	40.97739	Peptidyl-prolyl cis-trans isomerase B OS=Homo sapiens GN=PPIB PE=1 SV=2		0.73	VLEGMEVVR	VLEGMEVVR	2	y	2	8	41.25852	sp|P23284|PPIB_HUMAN	6.59636E+13	FALSE		0.995400012	FALSE	152				
516.281311	429.2254944	40.97739	Peptidyl-prolyl cis-trans isomerase B OS=Homo sapiens GN=PPIB PE=1 SV=2		0.6	VLEGMEVVR	VLEGMEVVR	2	b	2	8	41.25852	sp|P23284|PPIB_HUMAN	6.59636E+13	FALSE		0.995400012	FALSE	152				
516.281311	175.1189575	40.97739	Peptidyl-prolyl cis-trans isomerase B OS=Homo sapiens GN=PPIB PE=1 SV=2		0.46	VLEGMEVVR	VLEGMEVVR	2	y	1	1	41.25852	sp|P23284|PPIB_HUMAN	6.59636E+13	FALSE		0.995400012	FALSE	152				
516.281311	857.4437256	40.97739	Peptidyl-prolyl cis-trans isomerase B OS=Homo sapiens GN=PPIB PE=1 SV=2		0.46	VLEGMEVVR	VLEGMEVVR	2	b	1	8	41.25852	sp|P23284|PPIB_HUMAN	6.59636E+13	FALSE		0.995400012	FALSE	152				
550.5270386	734.390564	47.42535	Peptidyl-prolyl cis-trans isomerase B OS=Homo sapiens GN=PPIB PE=1 SV=2		5.78	VIKDFMIQGGDFTRGDGTGGK	VIKDFMIQGGDFTRGDGTGGK	4	b	1	6	47.22857	sp|P23284|PPIB_HUMAN		FALSE		0.994000018	FALSE	152				
550.5270386	975.5332031	47.42535	Peptidyl-prolyl cis-trans isomerase B OS=Homo sapiens GN=PPIB PE=1 SV=2		5.11	VIKDFMIQGGDFTRGDGTGGK	VIKDFMIQGGDFTRGDGTGGK	4	b	1	8	47.22857	sp|P23284|PPIB_HUMAN		FALSE		0.994000018	FALSE	152				
550.5270386	1224.560303	47.42535	Peptidyl-prolyl cis-trans isomerase B OS=Homo sapiens GN=PPIB PE=1 SV=2		5.11	VIKDFMIQGGDFTRGDGTGGK	VIKDFMIQGGDFTRGDGTGGK	4	y	1	13	47.22857	sp|P23284|PPIB_HUMAN		FALSE		0.994000018	FALSE	152				
550.5270386	489.2391968	47.42535	Peptidyl-prolyl cis-trans isomerase B OS=Homo sapiens GN=PPIB PE=1 SV=2		1.62	VIKDFMIQGGDFTRGDGTGGK	VIKDFMIQGGDFTRGDGTGGK	4	y	3	15	47.22857	sp|P23284|PPIB_HUMAN		FALSE		0.994000018	FALSE	152				
550.5270386	848.4220581	47.42535	Peptidyl-prolyl cis-trans isomerase B OS=Homo sapiens GN=PPIB PE=1 SV=2		1.52	VIKDFMIQGGDFTRGDGTGGK	VIKDFMIQGGDFTRGDGTGGK	4	y	1	9	47.22857	sp|P23284|PPIB_HUMAN		FALSE		0.994000018	FALSE	152				
550.5270386	1351.671509	47.42535	Peptidyl-prolyl cis-trans isomerase B OS=Homo sapiens GN=PPIB PE=1 SV=2		1.52	VIKDFMIQGGDFTRGDGTGGK	VIKDFMIQGGDFTRGDGTGGK	4	b	1	12	47.22857	sp|P23284|PPIB_HUMAN		FALSE		0.994000018	FALSE	152				
550.5270386	261.1557312	47.42535	Peptidyl-prolyl cis-trans isomerase B OS=Homo sapiens GN=PPIB PE=1 SV=2		1.13	VIKDFMIQGGDFTRGDGTGGK	VIKDFMIQGGDFTRGDGTGGK	4	y	1	3	47.22857	sp|P23284|PPIB_HUMAN		FALSE		0.994000018	FALSE	152				
550.5270386	147.1128082	47.42535	Peptidyl-prolyl cis-trans isomerase B OS=Homo sapiens GN=PPIB PE=1 SV=2		1.08	VIKDFMIQGGDFTRGDGTGGK	VIKDFMIQGGDFTRGDGTGGK	4	y	1	1	47.22857	sp|P23284|PPIB_HUMAN		FALSE		0.994000018	FALSE	152				
550.5270386	747.3743896	47.42535	Peptidyl-prolyl cis-trans isomerase B OS=Homo sapiens GN=PPIB PE=1 SV=2		1.08	VIKDFMIQGGDFTRGDGTGGK	VIKDFMIQGGDFTRGDGTGGK	4	y	1	8	47.22857	sp|P23284|PPIB_HUMAN		FALSE		0.994000018	FALSE	152				
550.5270386	498.2488708	47.42535	Peptidyl-prolyl cis-trans isomerase B OS=Homo sapiens GN=PPIB PE=1 SV=2		1.04	VIKDFMIQGGDFTRGDGTGGK	VIKDFMIQGGDFTRGDGTGGK	4	y	2	10	47.22857	sp|P23284|PPIB_HUMAN		FALSE		0.994000018	FALSE	152				
550.5270386	419.224884	47.42535	Peptidyl-prolyl cis-trans isomerase B OS=Homo sapiens GN=PPIB PE=1 SV=2		0.87	VIKDFMIQGGDFTRGDGTGGK	VIKDFMIQGGDFTRGDGTGGK	4	y	1	5	47.22857	sp|P23284|PPIB_HUMAN		FALSE		0.994000018	FALSE	152				
550.5270386	872.4096069	47.42535	Peptidyl-prolyl cis-trans isomerase B OS=Homo sapiens GN=PPIB PE=1 SV=2		0.74	VIKDFMIQGGDFTRGDGTGGK	VIKDFMIQGGDFTRGDGTGGK	4	y	2	17	47.22857	sp|P23284|PPIB_HUMAN		FALSE		0.994000018	FALSE	152				
550.5270386	204.1342621	47.42535	Peptidyl-prolyl cis-trans isomerase B OS=Homo sapiens GN=PPIB PE=1 SV=2		0.6	VIKDFMIQGGDFTRGDGTGGK	VIKDFMIQGGDFTRGDGTGGK	4	y	1	2	47.22857	sp|P23284|PPIB_HUMAN		FALSE		0.994000018	FALSE	152				
524.6202393	663.3130493	36.03321	Peptidyl-prolyl cis-trans isomerase B OS=Homo sapiens GN=PPIB PE=1 SV=2		4.49	DKPLKDVIIADCGK	DKPLKDVIIADC[CAM]GK	3	y	1	6	35.88968	sp|P23284|PPIB_HUMAN		FALSE		0.993700027	FALSE	152				
524.6202393	550.2289429	36.03321	Peptidyl-prolyl cis-trans isomerase B OS=Homo sapiens GN=PPIB PE=1 SV=2		3.55	DKPLKDVIIADCGK	DKPLKDVIIADC[CAM]GK	3	y	1	5	35.88968	sp|P23284|PPIB_HUMAN		FALSE		0.993700027	FALSE	152				
524.6202393	664.8657837	36.03321	Peptidyl-prolyl cis-trans isomerase B OS=Homo sapiens GN=PPIB PE=1 SV=2		1.93	DKPLKDVIIADCGK	DKPLKDVIIADC[CAM]GK	3	y	2	12	35.88968	sp|P23284|PPIB_HUMAN		FALSE		0.993700027	FALSE	152				
524.6202393	524.6202393	36.03321	Peptidyl-prolyl cis-trans isomerase B OS=Homo sapiens GN=PPIB PE=1 SV=2		1.66	DKPLKDVIIADCGK	DKPLKDVIIADC[CAM]GK	3	y	3	14	35.88968	sp|P23284|PPIB_HUMAN		FALSE		0.993700027	FALSE	152				
524.6202393	479.191864	36.03321	Peptidyl-prolyl cis-trans isomerase B OS=Homo sapiens GN=PPIB PE=1 SV=2		0.95	DKPLKDVIIADCGK	DKPLKDVIIADC[CAM]GK	3	y	1	4	35.88968	sp|P23284|PPIB_HUMAN		FALSE		0.993700027	FALSE	152				
524.6202393	909.5404053	36.03321	Peptidyl-prolyl cis-trans isomerase B OS=Homo sapiens GN=PPIB PE=1 SV=2		0.94	DKPLKDVIIADCGK	DKPLKDVIIADC[CAM]GK	3	b	1	8	35.88968	sp|P23284|PPIB_HUMAN		FALSE		0.993700027	FALSE	152				
524.6202393	796.4563599	36.03321	Peptidyl-prolyl cis-trans isomerase B OS=Homo sapiens GN=PPIB PE=1 SV=2		0.93	DKPLKDVIIADCGK	DKPLKDVIIADC[CAM]GK	3	b	1	7	35.88968	sp|P23284|PPIB_HUMAN		FALSE		0.993700027	FALSE	152				
524.6202393	776.3970947	36.03321	Peptidyl-prolyl cis-trans isomerase B OS=Homo sapiens GN=PPIB PE=1 SV=2		0.85	DKPLKDVIIADCGK	DKPLKDVIIADC[CAM]GK	3	y	1	7	35.88968	sp|P23284|PPIB_HUMAN		FALSE		0.993700027	FALSE	152				
524.6202393	364.164917	36.03321	Peptidyl-prolyl cis-trans isomerase B OS=Homo sapiens GN=PPIB PE=1 SV=2		0.42	DKPLKDVIIADCGK	DKPLKDVIIADC[CAM]GK	3	y	1	3	35.88968	sp|P23284|PPIB_HUMAN		FALSE		0.993700027	FALSE	152				
524.6202393	786.4266968	36.03321	Peptidyl-prolyl cis-trans isomerase B OS=Homo sapiens GN=PPIB PE=1 SV=2		0.17	DKPLKDVIIADCGK	DKPLKDVIIADC[CAM]GK	3	y	2	14	35.88968	sp|P23284|PPIB_HUMAN		FALSE		0.993700027	FALSE	152				
524.6202393	454.2660217	36.03321	Peptidyl-prolyl cis-trans isomerase B OS=Homo sapiens GN=PPIB PE=1 SV=2		0.15	DKPLKDVIIADCGK	DKPLKDVIIADC[CAM]GK	3	b	1	4	35.88968	sp|P23284|PPIB_HUMAN		FALSE		0.993700027	FALSE	152				
524.6202393	697.3879395	36.03321	Peptidyl-prolyl cis-trans isomerase B OS=Homo sapiens GN=PPIB PE=1 SV=2		0.12	DKPLKDVIIADCGK	DKPLKDVIIADC[CAM]GK	3	b	1	6	35.88968	sp|P23284|PPIB_HUMAN		FALSE		0.993700027	FALSE	152				
492.2347107	678.3239136	40.01706	Peptidyl-prolyl cis-trans isomerase B OS=Homo sapiens GN=PPIB PE=1 SV=2		10.23	HYGPGWVSMANAGK	HYGPGWVSMANAGK	3	y	1	7	39.8549	sp|P23284|PPIB_HUMAN		FALSE		0.993300021	FALSE	152				
492.2347107	797.3729248	40.01706	Peptidyl-prolyl cis-trans isomerase B OS=Homo sapiens GN=PPIB PE=1 SV=2		10.23	HYGPGWVSMANAGK	HYGPGWVSMANAGK	3	b	1	7	39.8549	sp|P23284|PPIB_HUMAN		FALSE		0.993300021	FALSE	152				
492.2347107	698.3045044	40.01706	Peptidyl-prolyl cis-trans isomerase B OS=Homo sapiens GN=PPIB PE=1 SV=2		8.66	HYGPGWVSMANAGK	HYGPGWVSMANAGK	3	b	1	6	39.8549	sp|P23284|PPIB_HUMAN		FALSE		0.993300021	FALSE	152				
492.2347107	591.2919312	40.01706	Peptidyl-prolyl cis-trans isomerase B OS=Homo sapiens GN=PPIB PE=1 SV=2		3.31	HYGPGWVSMANAGK	HYGPGWVSMANAGK	3	y	1	6	39.8549	sp|P23284|PPIB_HUMAN		FALSE		0.993300021	FALSE	152				
492.2347107	512.2252197	40.01706	Peptidyl-prolyl cis-trans isomerase B OS=Homo sapiens GN=PPIB PE=1 SV=2		2.67	HYGPGWVSMANAGK	HYGPGWVSMANAGK	3	b	1	5	39.8549	sp|P23284|PPIB_HUMAN		FALSE		0.993300021	FALSE	152				
492.2347107	460.2514343	40.01706	Peptidyl-prolyl cis-trans isomerase B OS=Homo sapiens GN=PPIB PE=1 SV=2		1.92	HYGPGWVSMANAGK	HYGPGWVSMANAGK	3	y	1	5	39.8549	sp|P23284|PPIB_HUMAN		FALSE		0.993300021	FALSE	152				
492.2347107	636.2849121	40.01706	Peptidyl-prolyl cis-trans isomerase B OS=Homo sapiens GN=PPIB PE=1 SV=2		1.01	HYGPGWVSMANAGK	HYGPGWVSMANAGK	3	b	2	12	39.8549	sp|P23284|PPIB_HUMAN		FALSE		0.993300021	FALSE	152				
492.2347107	399.190094	40.01706	Peptidyl-prolyl cis-trans isomerase B OS=Homo sapiens GN=PPIB PE=1 SV=2		0.68	HYGPGWVSMANAGK	HYGPGWVSMANAGK	3	b	2	7	39.8549	sp|P23284|PPIB_HUMAN		FALSE		0.993300021	FALSE	152				
492.2347107	389.1997986	40.01706	Peptidyl-prolyl cis-trans isomerase B OS=Homo sapiens GN=PPIB PE=1 SV=2		0.51	HYGPGWVSMANAGK	HYGPGWVSMANAGK	3	y	2	8	39.8549	sp|P23284|PPIB_HUMAN		FALSE		0.993300021	FALSE	152				
492.2347107	275.1713867	40.01706	Peptidyl-prolyl cis-trans isomerase B OS=Homo sapiens GN=PPIB PE=1 SV=2		0.49	HYGPGWVSMANAGK	HYGPGWVSMANAGK	3	y	1	3	39.8549	sp|P23284|PPIB_HUMAN		FALSE		0.993300021	FALSE	152				
492.2347107	204.1342621	40.01706	Peptidyl-prolyl cis-trans isomerase B OS=Homo sapiens GN=PPIB PE=1 SV=2		0.22	HYGPGWVSMANAGK	HYGPGWVSMANAGK	3	y	1	2	39.8549	sp|P23284|PPIB_HUMAN		FALSE		0.993300021	FALSE	152				
676.7637329	1164.589478	57.87726	Peptidyl-prolyl cis-trans isomerase B OS=Homo sapiens GN=PPIB PE=1 SV=2		9.71	GDEDVGRVIFGLFGKTVPKTVDNFVALATGEK	GDEDVGRVIFGLFGKTVPKTVDNFVALATGEK	5	y	1	11	57.63163	sp|P23284|PPIB_HUMAN		FALSE		0.940599978	FALSE	152				
676.7637329	689.3828125	57.87726	Peptidyl-prolyl cis-trans isomerase B OS=Homo sapiens GN=PPIB PE=1 SV=2		8.65	GDEDVGRVIFGLFGKTVPKTVDNFVALATGEK	GDEDVGRVIFGLFGKTVPKTVDNFVALATGEK	5	y	1	7	57.63163	sp|P23284|PPIB_HUMAN		FALSE		0.940599978	FALSE	152				
676.7637329	788.4512329	57.87726	Peptidyl-prolyl cis-trans isomerase B OS=Homo sapiens GN=PPIB PE=1 SV=2		7.42	GDEDVGRVIFGLFGKTVPKTVDNFVALATGEK	GDEDVGRVIFGLFGKTVPKTVDNFVALATGEK	5	y	1	8	57.63163	sp|P23284|PPIB_HUMAN		FALSE		0.940599978	FALSE	152				
676.7637329	173.1011658	57.87726	Peptidyl-prolyl cis-trans isomerase B OS=Homo sapiens GN=PPIB PE=1 SV=2		3.93	GDEDVGRVIFGLFGKTVPKTVDNFVALATGEK	GDEDVGRVIFGLFGKTVPKTVDNFVALATGEK	5	y	4	7	57.63163	sp|P23284|PPIB_HUMAN		FALSE		0.940599978	FALSE	152				
676.7637329	935.5196533	57.87726	Peptidyl-prolyl cis-trans isomerase B OS=Homo sapiens GN=PPIB PE=1 SV=2		2.98	GDEDVGRVIFGLFGKTVPKTVDNFVALATGEK	GDEDVGRVIFGLFGKTVPKTVDNFVALATGEK	5	y	1	9	57.63163	sp|P23284|PPIB_HUMAN		FALSE		0.940599978	FALSE	152				
676.7637329	505.2616577	57.87726	Peptidyl-prolyl cis-trans isomerase B OS=Homo sapiens GN=PPIB PE=1 SV=2		2.04	GDEDVGRVIFGLFGKTVPKTVDNFVALATGEK	GDEDVGRVIFGLFGKTVPKTVDNFVALATGEK	5	y	1	5	57.63163	sp|P23284|PPIB_HUMAN		FALSE		0.940599978	FALSE	152				
676.7637329	434.2245483	57.87726	Peptidyl-prolyl cis-trans isomerase B OS=Homo sapiens GN=PPIB PE=1 SV=2		1.92	GDEDVGRVIFGLFGKTVPKTVDNFVALATGEK	GDEDVGRVIFGLFGKTVPKTVDNFVALATGEK	5	y	1	4	57.63163	sp|P23284|PPIB_HUMAN		FALSE		0.940599978	FALSE	152				
676.7637329	618.3457031	57.87726	Peptidyl-prolyl cis-trans isomerase B OS=Homo sapiens GN=PPIB PE=1 SV=2		1.82	GDEDVGRVIFGLFGKTVPKTVDNFVALATGEK	GDEDVGRVIFGLFGKTVPKTVDNFVALATGEK	5	y	1	6	57.63163	sp|P23284|PPIB_HUMAN		FALSE		0.940599978	FALSE	152				
676.7637329	333.1768494	57.87726	Peptidyl-prolyl cis-trans isomerase B OS=Homo sapiens GN=PPIB PE=1 SV=2		1.11	GDEDVGRVIFGLFGKTVPKTVDNFVALATGEK	GDEDVGRVIFGLFGKTVPKTVDNFVALATGEK	5	y	1	3	57.63163	sp|P23284|PPIB_HUMAN		FALSE		0.940599978	FALSE	152				
676.7637329	448.2478027	57.87726	Peptidyl-prolyl cis-trans isomerase B OS=Homo sapiens GN=PPIB PE=1 SV=2		0.31	GDEDVGRVIFGLFGKTVPKTVDNFVALATGEK	GDEDVGRVIFGLFGKTVPKTVDNFVALATGEK	5	y	4	17	57.63163	sp|P23284|PPIB_HUMAN		FALSE		0.940599978	FALSE	152				
676.7637329	884.4984131	57.87726	Peptidyl-prolyl cis-trans isomerase B OS=Homo sapiens GN=PPIB PE=1 SV=2		0.28	GDEDVGRVIFGLFGKTVPKTVDNFVALATGEK	GDEDVGRVIFGLFGKTVPKTVDNFVALATGEK	5	y	3	25	57.63163	sp|P23284|PPIB_HUMAN		FALSE		0.940599978	FALSE	152				
406.718689	263.1208191	46.16873	Peptidyl-prolyl cis-trans isomerase B OS=Homo sapiens GN=PPIB PE=1 SV=2		12.13	VYFDLR	VYFDLR	2	b	2	4	45.97782	sp|P23284|PPIB_HUMAN		FALSE		0.793600023	FALSE	152				
406.718689	550.2984009	46.16873	Peptidyl-prolyl cis-trans isomerase B OS=Homo sapiens GN=PPIB PE=1 SV=2		12.13	VYFDLR	VYFDLR	2	y	1	4	45.97782	sp|P23284|PPIB_HUMAN		FALSE		0.793600023	FALSE	152				
406.718689	288.2030029	46.16873	Peptidyl-prolyl cis-trans isomerase B OS=Homo sapiens GN=PPIB PE=1 SV=2		4.23	VYFDLR	VYFDLR	2	y	1	2	45.97782	sp|P23284|PPIB_HUMAN		FALSE		0.793600023	FALSE	152				
406.718689	713.3616943	46.16873	Peptidyl-prolyl cis-trans isomerase B OS=Homo sapiens GN=PPIB PE=1 SV=2		4	VYFDLR	VYFDLR	2	y	1	5	45.97782	sp|P23284|PPIB_HUMAN		FALSE		0.793600023	FALSE	152				
406.718689	406.718689	46.16873	Peptidyl-prolyl cis-trans isomerase B OS=Homo sapiens GN=PPIB PE=1 SV=2		3.15	VYFDLR	VYFDLR	2	y	2	6	45.97782	sp|P23284|PPIB_HUMAN		FALSE		0.793600023	FALSE	152				
406.718689	175.1189575	46.16873	Peptidyl-prolyl cis-trans isomerase B OS=Homo sapiens GN=PPIB PE=1 SV=2		1.16	VYFDLR	VYFDLR	2	y	1	1	45.97782	sp|P23284|PPIB_HUMAN		FALSE		0.793600023	FALSE	152				
406.718689	638.3184204	46.16873	Peptidyl-prolyl cis-trans isomerase B OS=Homo sapiens GN=PPIB PE=1 SV=2		1.16	VYFDLR	VYFDLR	2	b	1	5	45.97782	sp|P23284|PPIB_HUMAN		FALSE		0.793600023	FALSE	152				
550.7730103	1224.560303	47.83265	Peptidyl-prolyl cis-trans isomerase B OS=Homo sapiens GN=PPIB PE=1 SV=2		7.59	VIKDFMIQGGDFTRGDGTGGK	VIKDFMIQ[Dea]GGDFTRGDGTGGK	4	y	1	13	47.63397	sp|P23284|PPIB_HUMAN		FALSE		0.483599991	FALSE	152		Deamidated		
550.7730103	734.390564	47.83265	Peptidyl-prolyl cis-trans isomerase B OS=Homo sapiens GN=PPIB PE=1 SV=2		6.57	VIKDFMIQGGDFTRGDGTGGK	VIKDFMIQ[Dea]GGDFTRGDGTGGK	4	b	1	6	47.63397	sp|P23284|PPIB_HUMAN		FALSE		0.483599991	FALSE	152		Deamidated		
550.7730103	677.3051147	47.83265	Peptidyl-prolyl cis-trans isomerase B OS=Homo sapiens GN=PPIB PE=1 SV=2		3.25	VIKDFMIQGGDFTRGDGTGGK	VIKDFMIQ[Dea]GGDFTRGDGTGGK	4	y	2	14	47.63397	sp|P23284|PPIB_HUMAN		FALSE		0.483599991	FALSE	152		Deamidated		
550.7730103	676.8313599	47.83265	Peptidyl-prolyl cis-trans isomerase B OS=Homo sapiens GN=PPIB PE=1 SV=2		2.89	VIKDFMIQGGDFTRGDGTGGK	VIKDFMIQ[Dea]GGDFTRGDGTGGK	4	b	2	12	47.63397	sp|P23284|PPIB_HUMAN		FALSE		0.483599991	FALSE	152		Deamidated		
550.7730103	847.4746094	47.83265	Peptidyl-prolyl cis-trans isomerase B OS=Homo sapiens GN=PPIB PE=1 SV=2		1.73	VIKDFMIQGGDFTRGDGTGGK	VIKDFMIQ[Dea]GGDFTRGDGTGGK	4	b	1	7	47.63397	sp|P23284|PPIB_HUMAN		FALSE		0.483599991	FALSE	152		Deamidated		
550.7730103	995.4904785	47.83265	Peptidyl-prolyl cis-trans isomerase B OS=Homo sapiens GN=PPIB PE=1 SV=2		1.54	VIKDFMIQGGDFTRGDGTGGK	VIKDFMIQ[Dea]GGDFTRGDGTGGK	4	y	1	10	47.63397	sp|P23284|PPIB_HUMAN		FALSE		0.483599991	FALSE	152		Deamidated		
550.7730103	261.1557312	47.83265	Peptidyl-prolyl cis-trans isomerase B OS=Homo sapiens GN=PPIB PE=1 SV=2		1.4	VIKDFMIQGGDFTRGDGTGGK	VIKDFMIQ[Dea]GGDFTRGDGTGGK	4	y	1	3	47.63397	sp|P23284|PPIB_HUMAN		FALSE		0.483599991	FALSE	152		Deamidated		
550.7730103	147.1128082	47.83265	Peptidyl-prolyl cis-trans isomerase B OS=Homo sapiens GN=PPIB PE=1 SV=2		1.3	VIKDFMIQGGDFTRGDGTGGK	VIKDFMIQ[Dea]GGDFTRGDGTGGK	4	y	1	1	47.63397	sp|P23284|PPIB_HUMAN		FALSE		0.483599991	FALSE	152		Deamidated		
550.7730103	584.2730713	47.83265	Peptidyl-prolyl cis-trans isomerase B OS=Homo sapiens GN=PPIB PE=1 SV=2		1.27	VIKDFMIQGGDFTRGDGTGGK	VIKDFMIQ[Dea]GGDFTRGDGTGGK	4	y	2	12	47.63397	sp|P23284|PPIB_HUMAN		FALSE		0.483599991	FALSE	152		Deamidated		
550.7730103	537.2729492	47.83265	Peptidyl-prolyl cis-trans isomerase B OS=Homo sapiens GN=PPIB PE=1 SV=2		1.15	VIKDFMIQGGDFTRGDGTGGK	VIKDFMIQ[Dea]GGDFTRGDGTGGK	4	b	3	14	47.63397	sp|P23284|PPIB_HUMAN		FALSE		0.483599991	FALSE	152		Deamidated		
550.7730103	446.2186279	47.83265	Peptidyl-prolyl cis-trans isomerase B OS=Homo sapiens GN=PPIB PE=1 SV=2		1	VIKDFMIQGGDFTRGDGTGGK	VIKDFMIQ[Dea]GGDFTRGDGTGGK	4	b	4	16	47.63397	sp|P23284|PPIB_HUMAN		FALSE		0.483599991	FALSE	152		Deamidated		
550.7730103	345.1844177	47.83265	Peptidyl-prolyl cis-trans isomerase B OS=Homo sapiens GN=PPIB PE=1 SV=2		0.94	VIKDFMIQGGDFTRGDGTGGK	VIKDFMIQ[Dea]GGDFTRGDGTGGK	4	b	3	9	47.63397	sp|P23284|PPIB_HUMAN		FALSE		0.483599991	FALSE	152		Deamidated		
550.7730103	419.224884	47.83265	Peptidyl-prolyl cis-trans isomerase B OS=Homo sapiens GN=PPIB PE=1 SV=2		0.72	VIKDFMIQGGDFTRGDGTGGK	VIKDFMIQ[Dea]GGDFTRGDGTGGK	4	y	1	5	47.63397	sp|P23284|PPIB_HUMAN		FALSE		0.483599991	FALSE	152		Deamidated		
674.1282959	1164.589478	57.52771	Peptidyl-prolyl cis-trans isomerase B OS=Homo sapiens GN=PPIB PE=1 SV=2		13.48	VIFGLFGKTVPKTVDNFVALATGEK	[1Ac]-VIFGLFGKTVPKTVDNFVALATGEK	4	y	1	11	57.28372	sp|P23284|PPIB_HUMAN		FALSE		0.337199986	FALSE	152		Terminal Acetyl	1Ac	
674.1282959	788.4512329	57.52771	Peptidyl-prolyl cis-trans isomerase B OS=Homo sapiens GN=PPIB PE=1 SV=2		7.79	VIFGLFGKTVPKTVDNFVALATGEK	[1Ac]-VIFGLFGKTVPKTVDNFVALATGEK	4	y	1	8	57.28372	sp|P23284|PPIB_HUMAN		FALSE		0.337199986	FALSE	152		Terminal Acetyl	1Ac	
674.1282959	689.3828125	57.52771	Peptidyl-prolyl cis-trans isomerase B OS=Homo sapiens GN=PPIB PE=1 SV=2		7.77	VIFGLFGKTVPKTVDNFVALATGEK	[1Ac]-VIFGLFGKTVPKTVDNFVALATGEK	4	y	1	7	57.28372	sp|P23284|PPIB_HUMAN		FALSE		0.337199986	FALSE	152		Terminal Acetyl	1Ac	
674.1282959	434.2245483	57.52771	Peptidyl-prolyl cis-trans isomerase B OS=Homo sapiens GN=PPIB PE=1 SV=2		2.17	VIFGLFGKTVPKTVDNFVALATGEK	[1Ac]-VIFGLFGKTVPKTVDNFVALATGEK	4	y	1	4	57.28372	sp|P23284|PPIB_HUMAN		FALSE		0.337199986	FALSE	152		Terminal Acetyl	1Ac	
674.1282959	505.2616577	57.52771	Peptidyl-prolyl cis-trans isomerase B OS=Homo sapiens GN=PPIB PE=1 SV=2		2.05	VIFGLFGKTVPKTVDNFVALATGEK	[1Ac]-VIFGLFGKTVPKTVDNFVALATGEK	4	y	1	5	57.28372	sp|P23284|PPIB_HUMAN		FALSE		0.337199986	FALSE	152		Terminal Acetyl	1Ac	
674.1282959	935.5196533	57.52771	Peptidyl-prolyl cis-trans isomerase B OS=Homo sapiens GN=PPIB PE=1 SV=2		1.89	VIFGLFGKTVPKTVDNFVALATGEK	[1Ac]-VIFGLFGKTVPKTVDNFVALATGEK	4	y	1	9	57.28372	sp|P23284|PPIB_HUMAN		FALSE		0.337199986	FALSE	152		Terminal Acetyl	1Ac	
674.1282959	618.3457031	57.52771	Peptidyl-prolyl cis-trans isomerase B OS=Homo sapiens GN=PPIB PE=1 SV=2		1.88	VIFGLFGKTVPKTVDNFVALATGEK	[1Ac]-VIFGLFGKTVPKTVDNFVALATGEK	4	y	1	6	57.28372	sp|P23284|PPIB_HUMAN		FALSE		0.337199986	FALSE	152		Terminal Acetyl	1Ac	
674.1282959	173.1011658	57.52771	Peptidyl-prolyl cis-trans isomerase B OS=Homo sapiens GN=PPIB PE=1 SV=2		1.54	VIFGLFGKTVPKTVDNFVALATGEK	[1Ac]-VIFGLFGKTVPKTVDNFVALATGEK	4	y	4	7	57.28372	sp|P23284|PPIB_HUMAN		FALSE		0.337199986	FALSE	152		Terminal Acetyl	1Ac	
674.1282959	1049.562622	57.52771	Peptidyl-prolyl cis-trans isomerase B OS=Homo sapiens GN=PPIB PE=1 SV=2		0.99	VIFGLFGKTVPKTVDNFVALATGEK	[1Ac]-VIFGLFGKTVPKTVDNFVALATGEK	4	y	1	10	57.28372	sp|P23284|PPIB_HUMAN		FALSE		0.337199986	FALSE	152		Terminal Acetyl	1Ac	
674.1282959	333.2036743	57.52771	Peptidyl-prolyl cis-trans isomerase B OS=Homo sapiens GN=PPIB PE=1 SV=2		0.91	VIFGLFGKTVPKTVDNFVALATGEK	[1Ac]-VIFGLFGKTVPKTVDNFVALATGEK	4	b	4	12	57.28372	sp|P23284|PPIB_HUMAN		FALSE		0.337199986	FALSE	152		Terminal Acetyl	1Ac	
657.8360596	384.2241516	32.57199	Peptidyl-prolyl cis-trans isomerase FKBP1A OS=Homo sapiens GN=FKBP1A PE=1 SV=2		14.54	GVQVETISPGDGR	GVQVETISPGDGR	2	b	1	4	33.01553	sp|P62942|FKB1A_HUMAN	3.75255E+14	FALSE		1	FALSE	572				
657.8360596	931.447937	32.57199	Peptidyl-prolyl cis-trans isomerase FKBP1A OS=Homo sapiens GN=FKBP1A PE=1 SV=2		14.54	GVQVETISPGDGR	GVQVETISPGDGR	2	y	1	9	33.01553	sp|P62942|FKB1A_HUMAN	3.75255E+14	FALSE		1	FALSE	572				
657.8360596	588.2736206	32.57199	Peptidyl-prolyl cis-trans isomerase FKBP1A OS=Homo sapiens GN=FKBP1A PE=1 SV=2		13.51	GVQVETISPGDGR	GVQVETISPGDGR	2	y	1	6	33.01553	sp|P62942|FKB1A_HUMAN	3.75255E+14	FALSE		1	FALSE	572				
657.8360596	727.3984985	32.57199	Peptidyl-prolyl cis-trans isomerase FKBP1A OS=Homo sapiens GN=FKBP1A PE=1 SV=2		13.51	GVQVETISPGDGR	GVQVETISPGDGR	2	b	1	7	33.01553	sp|P62942|FKB1A_HUMAN	3.75255E+14	FALSE		1	FALSE	572				
657.8360596	513.2667236	32.57199	Peptidyl-prolyl cis-trans isomerase FKBP1A OS=Homo sapiens GN=FKBP1A PE=1 SV=2		12.5	GVQVETISPGDGR	GVQVETISPGDGR	2	b	1	5	33.01553	sp|P62942|FKB1A_HUMAN	3.75255E+14	FALSE		1	FALSE	572				
657.8360596	802.4053345	32.57199	Peptidyl-prolyl cis-trans isomerase FKBP1A OS=Homo sapiens GN=FKBP1A PE=1 SV=2		12.5	GVQVETISPGDGR	GVQVETISPGDGR	2	y	1	8	33.01553	sp|P62942|FKB1A_HUMAN	3.75255E+14	FALSE		1	FALSE	572				
657.8360596	285.1557312	32.57199	Peptidyl-prolyl cis-trans isomerase FKBP1A OS=Homo sapiens GN=FKBP1A PE=1 SV=2		9.46	GVQVETISPGDGR	GVQVETISPGDGR	2	b	1	3	33.01553	sp|P62942|FKB1A_HUMAN	3.75255E+14	FALSE		1	FALSE	572				
657.8360596	1030.516357	32.57199	Peptidyl-prolyl cis-trans isomerase FKBP1A OS=Homo sapiens GN=FKBP1A PE=1 SV=2		9.46	GVQVETISPGDGR	GVQVETISPGDGR	2	y	1	10	33.01553	sp|P62942|FKB1A_HUMAN	3.75255E+14	FALSE		1	FALSE	572				
657.8360596	501.2415771	32.57199	Peptidyl-prolyl cis-trans isomerase FKBP1A OS=Homo sapiens GN=FKBP1A PE=1 SV=2		8.35	GVQVETISPGDGR	GVQVETISPGDGR	2	y	1	5	33.01553	sp|P62942|FKB1A_HUMAN	3.75255E+14	FALSE		1	FALSE	572				
657.8360596	814.430481	32.57199	Peptidyl-prolyl cis-trans isomerase FKBP1A OS=Homo sapiens GN=FKBP1A PE=1 SV=2		8.35	GVQVETISPGDGR	GVQVETISPGDGR	2	b	1	8	33.01553	sp|P62942|FKB1A_HUMAN	3.75255E+14	FALSE		1	FALSE	572				
657.8360596	614.3143921	32.57199	Peptidyl-prolyl cis-trans isomerase FKBP1A OS=Homo sapiens GN=FKBP1A PE=1 SV=2		5.45	GVQVETISPGDGR	GVQVETISPGDGR	2	b	1	6	33.01553	sp|P62942|FKB1A_HUMAN	3.75255E+14	FALSE		1	FALSE	572				
657.8360596	701.357666	32.57199	Peptidyl-prolyl cis-trans isomerase FKBP1A OS=Homo sapiens GN=FKBP1A PE=1 SV=2		5.45	GVQVETISPGDGR	GVQVETISPGDGR	2	y	1	7	33.01553	sp|P62942|FKB1A_HUMAN	3.75255E+14	FALSE		1	FALSE	572				
657.8360596	232.1404114	32.57199	Peptidyl-prolyl cis-trans isomerase FKBP1A OS=Homo sapiens GN=FKBP1A PE=1 SV=2		4.14	GVQVETISPGDGR	GVQVETISPGDGR	2	y	1	2	33.01553	sp|P62942|FKB1A_HUMAN	3.75255E+14	FALSE		1	FALSE	572				
657.8360596	157.0971527	32.57199	Peptidyl-prolyl cis-trans isomerase FKBP1A OS=Homo sapiens GN=FKBP1A PE=1 SV=2		0.82	GVQVETISPGDGR	GVQVETISPGDGR	2	b	1	2	33.01553	sp|P62942|FKB1A_HUMAN	3.75255E+14	FALSE		1	FALSE	572				
657.8360596	1158.574951	32.57199	Peptidyl-prolyl cis-trans isomerase FKBP1A OS=Homo sapiens GN=FKBP1A PE=1 SV=2		0.82	GVQVETISPGDGR	GVQVETISPGDGR	2	y	1	11	33.01553	sp|P62942|FKB1A_HUMAN	3.75255E+14	FALSE		1	FALSE	572				
657.8360596	351.1824646	32.57199	Peptidyl-prolyl cis-trans isomerase FKBP1A OS=Homo sapiens GN=FKBP1A PE=1 SV=2		0.3	GVQVETISPGDGR	GVQVETISPGDGR	2	y	2	7	33.01553	sp|P62942|FKB1A_HUMAN	3.75255E+14	FALSE		1	FALSE	572				
649.3227539	501.2415771	33.18848	Peptidyl-prolyl cis-trans isomerase FKBP1A OS=Homo sapiens GN=FKBP1A PE=1 SV=2		7.59	GVQVETISPGDGR	GVQ[Dea]VE[Dhy]TISPGDGR	2	y	1	5	33.05824	sp|P62942|FKB1A_HUMAN		FALSE		0.905700028	FALSE	572		"Deamidated,Dehydrated"		
649.3227539	588.2736206	33.18848	Peptidyl-prolyl cis-trans isomerase FKBP1A OS=Homo sapiens GN=FKBP1A PE=1 SV=2		6.13	GVQVETISPGDGR	GVQ[Dea]VE[Dhy]TISPGDGR	2	y	1	6	33.05824	sp|P62942|FKB1A_HUMAN		FALSE		0.905700028	FALSE	572		"Deamidated,Dehydrated"		
649.3227539	710.3719482	33.18848	Peptidyl-prolyl cis-trans isomerase FKBP1A OS=Homo sapiens GN=FKBP1A PE=1 SV=2		6.13	GVQVETISPGDGR	GVQ[Dea]VE[Dhy]TISPGDGR	2	b	1	7	33.05824	sp|P62942|FKB1A_HUMAN		FALSE		0.905700028	FALSE	572		"Deamidated,Dehydrated"		
649.3227539	701.357666	33.18848	Peptidyl-prolyl cis-trans isomerase FKBP1A OS=Homo sapiens GN=FKBP1A PE=1 SV=2		3.66	GVQVETISPGDGR	GVQ[Dea]VE[Dhy]TISPGDGR	2	y	1	7	33.05824	sp|P62942|FKB1A_HUMAN		FALSE		0.905700028	FALSE	572		"Deamidated,Dehydrated"		
649.3227539	496.2402039	33.18848	Peptidyl-prolyl cis-trans isomerase FKBP1A OS=Homo sapiens GN=FKBP1A PE=1 SV=2		1.74	GVQVETISPGDGR	GVQ[Dea]VE[Dhy]TISPGDGR	2	b	1	5	33.05824	sp|P62942|FKB1A_HUMAN		FALSE		0.905700028	FALSE	572		"Deamidated,Dehydrated"		
649.3227539	802.4053345	33.18848	Peptidyl-prolyl cis-trans isomerase FKBP1A OS=Homo sapiens GN=FKBP1A PE=1 SV=2		1.74	GVQVETISPGDGR	GVQ[Dea]VE[Dhy]TISPGDGR	2	y	1	8	33.05824	sp|P62942|FKB1A_HUMAN		FALSE		0.905700028	FALSE	572		"Deamidated,Dehydrated"		
649.3227539	649.3227539	33.18848	Peptidyl-prolyl cis-trans isomerase FKBP1A OS=Homo sapiens GN=FKBP1A PE=1 SV=2		1.28	GVQVETISPGDGR	GVQ[Dea]VE[Dhy]TISPGDGR	2	y	2	13	33.05824	sp|P62942|FKB1A_HUMAN		FALSE		0.905700028	FALSE	572		"Deamidated,Dehydrated"		
649.3227539	232.1404114	33.18848	Peptidyl-prolyl cis-trans isomerase FKBP1A OS=Homo sapiens GN=FKBP1A PE=1 SV=2		1.17	GVQVETISPGDGR	GVQ[Dea]VE[Dhy]TISPGDGR	2	y	1	2	33.05824	sp|P62942|FKB1A_HUMAN		FALSE		0.905700028	FALSE	572		"Deamidated,Dehydrated"		
649.3227539	640.3175049	33.18848	Peptidyl-prolyl cis-trans isomerase FKBP1A OS=Homo sapiens GN=FKBP1A PE=1 SV=2		0.76	GVQVETISPGDGR	GVQ[Dea]VE[Dhy]TISPGDGR	2	b	2	13	33.05824	sp|P62942|FKB1A_HUMAN		FALSE		0.905700028	FALSE	572		"Deamidated,Dehydrated"		
649.3227539	157.0971527	33.18848	Peptidyl-prolyl cis-trans isomerase FKBP1A OS=Homo sapiens GN=FKBP1A PE=1 SV=2		0.7	GVQVETISPGDGR	GVQ[Dea]VE[Dhy]TISPGDGR	2	b	1	2	33.05824	sp|P62942|FKB1A_HUMAN		FALSE		0.905700028	FALSE	572		"Deamidated,Dehydrated"		
649.3227539	1141.54834	33.18848	Peptidyl-prolyl cis-trans isomerase FKBP1A OS=Homo sapiens GN=FKBP1A PE=1 SV=2		0.7	GVQVETISPGDGR	GVQ[Dea]VE[Dhy]TISPGDGR	2	y	1	11	33.05824	sp|P62942|FKB1A_HUMAN		FALSE		0.905700028	FALSE	572		"Deamidated,Dehydrated"		
649.3227539	571.277832	33.18848	Peptidyl-prolyl cis-trans isomerase FKBP1A OS=Homo sapiens GN=FKBP1A PE=1 SV=2		0.63	GVQVETISPGDGR	GVQ[Dea]VE[Dhy]TISPGDGR	2	y	2	11	33.05824	sp|P62942|FKB1A_HUMAN		FALSE		0.905700028	FALSE	572		"Deamidated,Dehydrated"		
649.3227539	913.4373779	33.18848	Peptidyl-prolyl cis-trans isomerase FKBP1A OS=Homo sapiens GN=FKBP1A PE=1 SV=2		0.29	GVQVETISPGDGR	GVQ[Dea]VE[Dhy]TISPGDGR	2	y	1	9	33.05824	sp|P62942|FKB1A_HUMAN		FALSE		0.905700028	FALSE	572		"Deamidated,Dehydrated"		
767.359375	373.1506348	48.42475	Peptidyl-prolyl cis-trans isomerase FKBP1A OS=Homo sapiens GN=FKBP1A PE=1 SV=2		1.3	GWEEGVAQMSVGQR	GWEEGVAQMSVGQR	2	b	1	3	48.2233	sp|P62942|FKB1A_HUMAN		FALSE		0.862600029	FALSE	572				
767.359375	1161.568115	48.42475	Peptidyl-prolyl cis-trans isomerase FKBP1A OS=Homo sapiens GN=FKBP1A PE=1 SV=2		1.3	GWEEGVAQMSVGQR	GWEEGVAQMSVGQR	2	y	1	11	48.2233	sp|P62942|FKB1A_HUMAN		FALSE		0.862600029	FALSE	572				
767.359375	538.2293091	48.42475	Peptidyl-prolyl cis-trans isomerase FKBP1A OS=Homo sapiens GN=FKBP1A PE=1 SV=2		0.86	GWEEGVAQMSVGQR	GWEEGVAQMSVGQR	2	b	2	10	48.2233	sp|P62942|FKB1A_HUMAN		FALSE		0.862600029	FALSE	572				
767.359375	1032.525513	48.42475	Peptidyl-prolyl cis-trans isomerase FKBP1A OS=Homo sapiens GN=FKBP1A PE=1 SV=2		0.71	GWEEGVAQMSVGQR	GWEEGVAQMSVGQR	2	y	1	10	48.2233	sp|P62942|FKB1A_HUMAN		FALSE		0.862600029	FALSE	572				
767.359375	988.4193115	48.42475	Peptidyl-prolyl cis-trans isomerase FKBP1A OS=Homo sapiens GN=FKBP1A PE=1 SV=2		0.49	GWEEGVAQMSVGQR	GWEEGVAQMSVGQR	2	b	1	9	48.2233	sp|P62942|FKB1A_HUMAN		FALSE		0.862600029	FALSE	572				
767.359375	758.3540649	48.42475	Peptidyl-prolyl cis-trans isomerase FKBP1A OS=Homo sapiens GN=FKBP1A PE=1 SV=2		0.48	GWEEGVAQMSVGQR	GWEEGVAQMSVGQR	2	b	2	14	48.2233	sp|P62942|FKB1A_HUMAN		FALSE		0.862600029	FALSE	572				
767.359375	559.2147217	48.42475	Peptidyl-prolyl cis-trans isomerase FKBP1A OS=Homo sapiens GN=FKBP1A PE=1 SV=2		0.47	GWEEGVAQMSVGQR	GWEEGVAQMSVGQR	2	b	1	5	48.2233	sp|P62942|FKB1A_HUMAN		FALSE		0.862600029	FALSE	572				
767.359375	658.2831421	48.42475	Peptidyl-prolyl cis-trans isomerase FKBP1A OS=Homo sapiens GN=FKBP1A PE=1 SV=2		0.37	GWEEGVAQMSVGQR	GWEEGVAQMSVGQR	2	b	1	6	48.2233	sp|P62942|FKB1A_HUMAN		FALSE		0.862600029	FALSE	572				
767.359375	876.4356079	48.42475	Peptidyl-prolyl cis-trans isomerase FKBP1A OS=Homo sapiens GN=FKBP1A PE=1 SV=2		0.37	GWEEGVAQMSVGQR	GWEEGVAQMSVGQR	2	y	1	8	48.2233	sp|P62942|FKB1A_HUMAN		FALSE		0.862600029	FALSE	572				
767.359375	459.267395	48.42475	Peptidyl-prolyl cis-trans isomerase FKBP1A OS=Homo sapiens GN=FKBP1A PE=1 SV=2		0.29	GWEEGVAQMSVGQR	GWEEGVAQMSVGQR	2	y	1	4	48.2233	sp|P62942|FKB1A_HUMAN		FALSE		0.862600029	FALSE	572				
767.359375	429.1930542	48.42475	Peptidyl-prolyl cis-trans isomerase FKBP1A OS=Homo sapiens GN=FKBP1A PE=1 SV=2		0.28	GWEEGVAQMSVGQR	GWEEGVAQMSVGQR	2	b	2	8	48.2233	sp|P62942|FKB1A_HUMAN		FALSE		0.862600029	FALSE	572				
767.359375	546.2994385	48.42475	Peptidyl-prolyl cis-trans isomerase FKBP1A OS=Homo sapiens GN=FKBP1A PE=1 SV=2		0.27	GWEEGVAQMSVGQR	GWEEGVAQMSVGQR	2	y	1	5	48.2233	sp|P62942|FKB1A_HUMAN		FALSE		0.862600029	FALSE	572				
767.359375	175.1189575	48.42475	Peptidyl-prolyl cis-trans isomerase FKBP1A OS=Homo sapiens GN=FKBP1A PE=1 SV=2		0.18	GWEEGVAQMSVGQR	GWEEGVAQMSVGQR	2	y	1	1	48.2233	sp|P62942|FKB1A_HUMAN		FALSE		0.862600029	FALSE	572				
650.3306274	931.447937	32.95778	Peptidyl-prolyl cis-trans isomerase FKBP1A OS=Homo sapiens GN=FKBP1A PE=1 SV=2		4.92	VQVETISPGDGR	[1Ac]-VQVETISPGDGR	2	y	1	9	32.82862	sp|P62942|FKB1A_HUMAN		FALSE		0.472900003	FALSE	572		Terminal Acetyl	1Ac	
650.3306274	701.357666	32.95778	Peptidyl-prolyl cis-trans isomerase FKBP1A OS=Homo sapiens GN=FKBP1A PE=1 SV=2		3.6	VQVETISPGDGR	[1Ac]-VQVETISPGDGR	2	y	1	7	32.82862	sp|P62942|FKB1A_HUMAN		FALSE		0.472900003	FALSE	572		Terminal Acetyl	1Ac	
650.3306274	588.2736206	32.95778	Peptidyl-prolyl cis-trans isomerase FKBP1A OS=Homo sapiens GN=FKBP1A PE=1 SV=2		3.21	VQVETISPGDGR	[1Ac]-VQVETISPGDGR	2	y	1	6	32.82862	sp|P62942|FKB1A_HUMAN		FALSE		0.472900003	FALSE	572		Terminal Acetyl	1Ac	
650.3306274	501.2415771	32.95778	Peptidyl-prolyl cis-trans isomerase FKBP1A OS=Homo sapiens GN=FKBP1A PE=1 SV=2		1.44	VQVETISPGDGR	[1Ac]-VQVETISPGDGR	2	y	1	5	32.82862	sp|P62942|FKB1A_HUMAN		FALSE		0.472900003	FALSE	572		Terminal Acetyl	1Ac	
650.3306274	802.4053345	32.95778	Peptidyl-prolyl cis-trans isomerase FKBP1A OS=Homo sapiens GN=FKBP1A PE=1 SV=2		1.24	VQVETISPGDGR	[1Ac]-VQVETISPGDGR	2	y	1	8	32.82862	sp|P62942|FKB1A_HUMAN		FALSE		0.472900003	FALSE	572		Terminal Acetyl	1Ac	
650.3306274	1030.516357	32.95778	Peptidyl-prolyl cis-trans isomerase FKBP1A OS=Homo sapiens GN=FKBP1A PE=1 SV=2		1.01	VQVETISPGDGR	[1Ac]-VQVETISPGDGR	2	y	1	10	32.82862	sp|P62942|FKB1A_HUMAN		FALSE		0.472900003	FALSE	572		Terminal Acetyl	1Ac	
650.3306274	232.1404114	32.95778	Peptidyl-prolyl cis-trans isomerase FKBP1A OS=Homo sapiens GN=FKBP1A PE=1 SV=2		0.54	VQVETISPGDGR	[1Ac]-VQVETISPGDGR	2	y	1	2	32.82862	sp|P62942|FKB1A_HUMAN		FALSE		0.472900003	FALSE	572		Terminal Acetyl	1Ac	
650.3306274	404.1888123	32.95778	Peptidyl-prolyl cis-trans isomerase FKBP1A OS=Homo sapiens GN=FKBP1A PE=1 SV=2		0.52	VQVETISPGDGR	[1Ac]-VQVETISPGDGR	2	y	1	4	32.82862	sp|P62942|FKB1A_HUMAN		FALSE		0.472900003	FALSE	572		Terminal Acetyl	1Ac	
625.8079224	244.1080475	61.53729	Peptidyl-prolyl cis-trans isomerase FKBP3 OS=Homo sapiens GN=FKBP3 PE=1 SV=1		17.86	GWDEALLTMSK	GWDEALLTMSK	2	b	1	2	61.86968	sp|Q00688|FKBP3_HUMAN	4398520320	FALSE		1	FALSE	162				
625.8079224	1007.507751	61.53729	Peptidyl-prolyl cis-trans isomerase FKBP3 OS=Homo sapiens GN=FKBP3 PE=1 SV=1		17.86	GWDEALLTMSK	GWDEALLTMSK	2	y	1	9	61.86968	sp|Q00688|FKBP3_HUMAN	4398520320	FALSE		1	FALSE	162				
625.8079224	466.2330017	61.53729	Peptidyl-prolyl cis-trans isomerase FKBP3 OS=Homo sapiens GN=FKBP3 PE=1 SV=1		7.04	GWDEALLTMSK	GWDEALLTMSK	2	y	1	4	61.86968	sp|Q00688|FKBP3_HUMAN	4398520320	FALSE		1	FALSE	162				
625.8079224	785.3828125	61.53729	Peptidyl-prolyl cis-trans isomerase FKBP3 OS=Homo sapiens GN=FKBP3 PE=1 SV=1		7.04	GWDEALLTMSK	GWDEALLTMSK	2	b	1	7	61.86968	sp|Q00688|FKBP3_HUMAN	4398520320	FALSE		1	FALSE	162				
625.8079224	488.1775818	61.53729	Peptidyl-prolyl cis-trans isomerase FKBP3 OS=Homo sapiens GN=FKBP3 PE=1 SV=1		5.25	GWDEALLTMSK	GWDEALLTMSK	2	b	1	4	61.86968	sp|Q00688|FKBP3_HUMAN	4398520320	FALSE		1	FALSE	162				
625.8079224	763.4382324	61.53729	Peptidyl-prolyl cis-trans isomerase FKBP3 OS=Homo sapiens GN=FKBP3 PE=1 SV=1		5.25	GWDEALLTMSK	GWDEALLTMSK	2	y	1	7	61.86968	sp|Q00688|FKBP3_HUMAN	4398520320	FALSE		1	FALSE	162				
625.8079224	359.1350098	61.53729	Peptidyl-prolyl cis-trans isomerase FKBP3 OS=Homo sapiens GN=FKBP3 PE=1 SV=1		4.68	GWDEALLTMSK	GWDEALLTMSK	2	b	1	3	61.86968	sp|Q00688|FKBP3_HUMAN	4398520320	FALSE		1	FALSE	162				
625.8079224	892.480835	61.53729	Peptidyl-prolyl cis-trans isomerase FKBP3 OS=Homo sapiens GN=FKBP3 PE=1 SV=1		4.68	GWDEALLTMSK	GWDEALLTMSK	2	y	1	8	61.86968	sp|Q00688|FKBP3_HUMAN	4398520320	FALSE		1	FALSE	162				
625.8079224	579.3170776	61.53729	Peptidyl-prolyl cis-trans isomerase FKBP3 OS=Homo sapiens GN=FKBP3 PE=1 SV=1		4.47	GWDEALLTMSK	GWDEALLTMSK	2	y	1	5	61.86968	sp|Q00688|FKBP3_HUMAN	4398520320	FALSE		1	FALSE	162				
625.8079224	672.2987671	61.53729	Peptidyl-prolyl cis-trans isomerase FKBP3 OS=Homo sapiens GN=FKBP3 PE=1 SV=1		4.47	GWDEALLTMSK	GWDEALLTMSK	2	b	1	6	61.86968	sp|Q00688|FKBP3_HUMAN	4398520320	FALSE		1	FALSE	162				
625.8079224	559.2147217	61.53729	Peptidyl-prolyl cis-trans isomerase FKBP3 OS=Homo sapiens GN=FKBP3 PE=1 SV=1		4.08	GWDEALLTMSK	GWDEALLTMSK	2	b	1	5	61.86968	sp|Q00688|FKBP3_HUMAN	4398520320	FALSE		1	FALSE	162				
625.8079224	692.401123	61.53729	Peptidyl-prolyl cis-trans isomerase FKBP3 OS=Homo sapiens GN=FKBP3 PE=1 SV=1		4.08	GWDEALLTMSK	GWDEALLTMSK	2	y	1	6	61.86968	sp|Q00688|FKBP3_HUMAN	4398520320	FALSE		1	FALSE	162				
625.8079224	365.1853027	61.53729	Peptidyl-prolyl cis-trans isomerase FKBP3 OS=Homo sapiens GN=FKBP3 PE=1 SV=1		2.86	GWDEALLTMSK	GWDEALLTMSK	2	y	1	3	61.86968	sp|Q00688|FKBP3_HUMAN	4398520320	FALSE		1	FALSE	162				
625.8079224	234.1448364	61.53729	Peptidyl-prolyl cis-trans isomerase FKBP3 OS=Homo sapiens GN=FKBP3 PE=1 SV=1		1.85	GWDEALLTMSK	GWDEALLTMSK	2	y	1	2	61.86968	sp|Q00688|FKBP3_HUMAN	4398520320	FALSE		1	FALSE	162				
531.9262695	217.0818939	27.54461	Peptidyl-prolyl cis-trans isomerase FKBP3 OS=Homo sapiens GN=FKBP3 PE=1 SV=1		6.19	SEETLDEGPPKYTK	SEETLDEGPPKYTK	3	b	1	2	27.89452	sp|Q00688|FKBP3_HUMAN	6514469888	FALSE		1	FALSE	162				
531.9262695	1377.689697	27.54461	Peptidyl-prolyl cis-trans isomerase FKBP3 OS=Homo sapiens GN=FKBP3 PE=1 SV=1		6.19	SEETLDEGPPKYTK	SEETLDEGPPKYTK	3	y	1	12	27.89452	sp|Q00688|FKBP3_HUMAN	6514469888	FALSE		1	FALSE	162				
531.9262695	733.4243164	27.54461	Peptidyl-prolyl cis-trans isomerase FKBP3 OS=Homo sapiens GN=FKBP3 PE=1 SV=1		2.89	SEETLDEGPPKYTK	SEETLDEGPPKYTK	3	y	1	6	27.89452	sp|Q00688|FKBP3_HUMAN	6514469888	FALSE		1	FALSE	162				
531.9262695	560.2562256	27.54461	Peptidyl-prolyl cis-trans isomerase FKBP3 OS=Homo sapiens GN=FKBP3 PE=1 SV=1		2.75	SEETLDEGPPKYTK	SEETLDEGPPKYTK	3	b	1	5	27.89452	sp|Q00688|FKBP3_HUMAN	6514469888	FALSE		1	FALSE	162				
531.9262695	624.8271484	27.54461	Peptidyl-prolyl cis-trans isomerase FKBP3 OS=Homo sapiens GN=FKBP3 PE=1 SV=1		2.75	SEETLDEGPPKYTK	SEETLDEGPPKYTK	3	y	2	11	27.89452	sp|Q00688|FKBP3_HUMAN	6514469888	FALSE		1	FALSE	162				
531.9262695	1034.515259	27.54461	Peptidyl-prolyl cis-trans isomerase FKBP3 OS=Homo sapiens GN=FKBP3 PE=1 SV=1		2.75	SEETLDEGPPKYTK	SEETLDEGPPKYTK	3	y	1	9	27.89452	sp|Q00688|FKBP3_HUMAN	6514469888	FALSE		1	FALSE	162				
531.9262695	675.2832031	27.54461	Peptidyl-prolyl cis-trans isomerase FKBP3 OS=Homo sapiens GN=FKBP3 PE=1 SV=1		1.9	SEETLDEGPPKYTK	SEETLDEGPPKYTK	3	b	1	6	27.89452	sp|Q00688|FKBP3_HUMAN	6514469888	FALSE		1	FALSE	162				
531.9262695	919.4883423	27.54461	Peptidyl-prolyl cis-trans isomerase FKBP3 OS=Homo sapiens GN=FKBP3 PE=1 SV=1		1.9	SEETLDEGPPKYTK	SEETLDEGPPKYTK	3	y	1	8	27.89452	sp|Q00688|FKBP3_HUMAN	6514469888	FALSE		1	FALSE	162				
531.9262695	447.1721802	27.54461	Peptidyl-prolyl cis-trans isomerase FKBP3 OS=Homo sapiens GN=FKBP3 PE=1 SV=1		1.71	SEETLDEGPPKYTK	SEETLDEGPPKYTK	3	b	1	4	27.89452	sp|Q00688|FKBP3_HUMAN	6514469888	FALSE		1	FALSE	162				
531.9262695	1147.599365	27.54461	Peptidyl-prolyl cis-trans isomerase FKBP3 OS=Homo sapiens GN=FKBP3 PE=1 SV=1		1.71	SEETLDEGPPKYTK	SEETLDEGPPKYTK	3	y	1	10	27.89452	sp|Q00688|FKBP3_HUMAN	6514469888	FALSE		1	FALSE	162				
531.9262695	346.1244812	27.54461	Peptidyl-prolyl cis-trans isomerase FKBP3 OS=Homo sapiens GN=FKBP3 PE=1 SV=1		1.12	SEETLDEGPPKYTK	SEETLDEGPPKYTK	3	b	1	3	27.89452	sp|Q00688|FKBP3_HUMAN	6514469888	FALSE		1	FALSE	162				
531.9262695	517.7612915	27.54461	Peptidyl-prolyl cis-trans isomerase FKBP3 OS=Homo sapiens GN=FKBP3 PE=1 SV=1		0.88	SEETLDEGPPKYTK	SEETLDEGPPKYTK	3	y	2	9	27.89452	sp|Q00688|FKBP3_HUMAN	6514469888	FALSE		1	FALSE	162				
531.9262695	636.371521	27.54461	Peptidyl-prolyl cis-trans isomerase FKBP3 OS=Homo sapiens GN=FKBP3 PE=1 SV=1		0.88	SEETLDEGPPKYTK	SEETLDEGPPKYTK	3	y	1	5	27.89452	sp|Q00688|FKBP3_HUMAN	6514469888	FALSE		1	FALSE	162				
531.9262695	531.9262695	27.54461	Peptidyl-prolyl cis-trans isomerase FKBP3 OS=Homo sapiens GN=FKBP3 PE=1 SV=1		0.81	SEETLDEGPPKYTK	SEETLDEGPPKYTK	3	y	3	14	27.89452	sp|Q00688|FKBP3_HUMAN	6514469888	FALSE		1	FALSE	162				
531.9262695	411.2238159	27.54461	Peptidyl-prolyl cis-trans isomerase FKBP3 OS=Homo sapiens GN=FKBP3 PE=1 SV=1		0.78	SEETLDEGPPKYTK	SEETLDEGPPKYTK	3	y	1	3	27.89452	sp|Q00688|FKBP3_HUMAN	6514469888	FALSE		1	FALSE	162				
531.9262695	248.1604767	27.54461	Peptidyl-prolyl cis-trans isomerase FKBP3 OS=Homo sapiens GN=FKBP3 PE=1 SV=1		0.63	SEETLDEGPPKYTK	SEETLDEGPPKYTK	3	y	1	2	27.89452	sp|Q00688|FKBP3_HUMAN	6514469888	FALSE		1	FALSE	162				
531.9262695	460.2478027	27.54461	Peptidyl-prolyl cis-trans isomerase FKBP3 OS=Homo sapiens GN=FKBP3 PE=1 SV=1		0.63	SEETLDEGPPKYTK	SEETLDEGPPKYTK	3	y	2	8	27.89452	sp|Q00688|FKBP3_HUMAN	6514469888	FALSE		1	FALSE	162				
531.9262695	539.3187866	27.54461	Peptidyl-prolyl cis-trans isomerase FKBP3 OS=Homo sapiens GN=FKBP3 PE=1 SV=1		0.47	SEETLDEGPPKYTK	SEETLDEGPPKYTK	3	y	1	4	27.89452	sp|Q00688|FKBP3_HUMAN	6514469888	FALSE		1	FALSE	162				
531.9262695	525.9227295	27.54461	Peptidyl-prolyl cis-trans isomerase FKBP3 OS=Homo sapiens GN=FKBP3 PE=1 SV=1		0.37	SEETLDEGPPKYTK	SEETLDEGPPKYTK	3	b	3	14	27.89452	sp|Q00688|FKBP3_HUMAN	6514469888	FALSE		1	FALSE	162				
531.9262695	790.4457397	27.54461	Peptidyl-prolyl cis-trans isomerase FKBP3 OS=Homo sapiens GN=FKBP3 PE=1 SV=1		0.13	SEETLDEGPPKYTK	SEETLDEGPPKYTK	3	y	1	7	27.89452	sp|Q00688|FKBP3_HUMAN	6514469888	FALSE		1	FALSE	162				
501.7720032	258.1237183	44.88352	Peptidyl-prolyl cis-trans isomerase FKBP3 OS=Homo sapiens GN=FKBP3 PE=1 SV=1		24.04	AWTVEQLR	AWTVEQLR	2	b	1	2	45.54125	sp|Q00688|FKBP3_HUMAN	1.19088E+11	FALSE		1	FALSE	162				
501.7720032	745.4202881	44.88352	Peptidyl-prolyl cis-trans isomerase FKBP3 OS=Homo sapiens GN=FKBP3 PE=1 SV=1		24.04	AWTVEQLR	AWTVEQLR	2	y	1	6	45.54125	sp|Q00688|FKBP3_HUMAN	1.19088E+11	FALSE		1	FALSE	162				
501.7720032	545.3041992	44.88352	Peptidyl-prolyl cis-trans isomerase FKBP3 OS=Homo sapiens GN=FKBP3 PE=1 SV=1		8.16	AWTVEQLR	AWTVEQLR	2	y	1	4	45.54125	sp|Q00688|FKBP3_HUMAN	1.19088E+11	FALSE		1	FALSE	162				
501.7720032	416.2615967	44.88352	Peptidyl-prolyl cis-trans isomerase FKBP3 OS=Homo sapiens GN=FKBP3 PE=1 SV=1		3.67	AWTVEQLR	AWTVEQLR	2	y	1	3	45.54125	sp|Q00688|FKBP3_HUMAN	1.19088E+11	FALSE		1	FALSE	162				
501.7720032	984.526123	44.88352	Peptidyl-prolyl cis-trans isomerase FKBP3 OS=Homo sapiens GN=FKBP3 PE=1 SV=1		2.63	AWTVEQLR	AWTVEQLR	2	b	1	8	45.54125	sp|Q00688|FKBP3_HUMAN	1.19088E+11	FALSE		1	FALSE	162				
501.7720032	288.2030029	44.88352	Peptidyl-prolyl cis-trans isomerase FKBP3 OS=Homo sapiens GN=FKBP3 PE=1 SV=1		1.71	AWTVEQLR	AWTVEQLR	2	y	1	2	45.54125	sp|Q00688|FKBP3_HUMAN	1.19088E+11	FALSE		1	FALSE	162				
501.7720032	359.1713867	44.88352	Peptidyl-prolyl cis-trans isomerase FKBP3 OS=Homo sapiens GN=FKBP3 PE=1 SV=1		0.84	AWTVEQLR	AWTVEQLR	2	b	1	3	45.54125	sp|Q00688|FKBP3_HUMAN	1.19088E+11	FALSE		1	FALSE	162				
501.7720032	175.1189575	44.88352	Peptidyl-prolyl cis-trans isomerase FKBP3 OS=Homo sapiens GN=FKBP3 PE=1 SV=1		0.46	AWTVEQLR	AWTVEQLR	2	y	1	1	45.54125	sp|Q00688|FKBP3_HUMAN	1.19088E+11	FALSE		1	FALSE	162				
501.7720032	828.4250488	44.88352	Peptidyl-prolyl cis-trans isomerase FKBP3 OS=Homo sapiens GN=FKBP3 PE=1 SV=1		0.46	AWTVEQLR	AWTVEQLR	2	b	1	7	45.54125	sp|Q00688|FKBP3_HUMAN	1.19088E+11	FALSE		1	FALSE	162				
521.2718506	712.3988037	50.46947	Peptidyl-prolyl cis-trans isomerase FKBP3 OS=Homo sapiens GN=FKBP3 PE=1 SV=1		16.97	ARLEIEPEWAYGK	ARLEIEPEWAYGK	3	b	1	6	51.14927	sp|Q00688|FKBP3_HUMAN	14702058496	FALSE		0.998700023	FALSE	162				
521.2718506	850.4093628	50.46947	Peptidyl-prolyl cis-trans isomerase FKBP3 OS=Homo sapiens GN=FKBP3 PE=1 SV=1		16.97	ARLEIEPEWAYGK	ARLEIEPEWAYGK	3	y	1	7	51.14927	sp|Q00688|FKBP3_HUMAN	14702058496	FALSE		0.998700023	FALSE	162				
521.2718506	470.2721558	50.46947	Peptidyl-prolyl cis-trans isomerase FKBP3 OS=Homo sapiens GN=FKBP3 PE=1 SV=1		10.65	ARLEIEPEWAYGK	ARLEIEPEWAYGK	3	b	1	4	51.14927	sp|Q00688|FKBP3_HUMAN	14702058496	FALSE		0.998700023	FALSE	162				
521.2718506	583.3562012	50.46947	Peptidyl-prolyl cis-trans isomerase FKBP3 OS=Homo sapiens GN=FKBP3 PE=1 SV=1		10.46	ARLEIEPEWAYGK	ARLEIEPEWAYGK	3	b	1	5	51.14927	sp|Q00688|FKBP3_HUMAN	14702058496	FALSE		0.998700023	FALSE	162				
521.2718506	624.3140259	50.46947	Peptidyl-prolyl cis-trans isomerase FKBP3 OS=Homo sapiens GN=FKBP3 PE=1 SV=1		7.39	ARLEIEPEWAYGK	ARLEIEPEWAYGK	3	y	1	5	51.14927	sp|Q00688|FKBP3_HUMAN	14702058496	FALSE		0.998700023	FALSE	162				
521.2718506	938.4942017	50.46947	Peptidyl-prolyl cis-trans isomerase FKBP3 OS=Homo sapiens GN=FKBP3 PE=1 SV=1		7.39	ARLEIEPEWAYGK	ARLEIEPEWAYGK	3	b	1	8	51.14927	sp|Q00688|FKBP3_HUMAN	14702058496	FALSE		0.998700023	FALSE	162				
521.2718506	367.1976013	50.46947	Peptidyl-prolyl cis-trans isomerase FKBP3 OS=Homo sapiens GN=FKBP3 PE=1 SV=1		4.28	ARLEIEPEWAYGK	ARLEIEPEWAYGK	3	y	1	3	51.14927	sp|Q00688|FKBP3_HUMAN	14702058496	FALSE		0.998700023	FALSE	162				
521.2718506	438.2347107	50.46947	Peptidyl-prolyl cis-trans isomerase FKBP3 OS=Homo sapiens GN=FKBP3 PE=1 SV=1		3.26	ARLEIEPEWAYGK	ARLEIEPEWAYGK	3	y	1	4	51.14927	sp|Q00688|FKBP3_HUMAN	14702058496	FALSE		0.998700023	FALSE	162				
521.2718506	341.2295532	50.46947	Peptidyl-prolyl cis-trans isomerase FKBP3 OS=Homo sapiens GN=FKBP3 PE=1 SV=1		2.42	ARLEIEPEWAYGK	ARLEIEPEWAYGK	3	b	1	3	51.14927	sp|Q00688|FKBP3_HUMAN	14702058496	FALSE		0.998700023	FALSE	162				
521.2718506	228.1455078	50.46947	Peptidyl-prolyl cis-trans isomerase FKBP3 OS=Homo sapiens GN=FKBP3 PE=1 SV=1		1.77	ARLEIEPEWAYGK	ARLEIEPEWAYGK	3	b	1	2	51.14927	sp|Q00688|FKBP3_HUMAN	14702058496	FALSE		0.998700023	FALSE	162				
521.2718506	753.3566284	50.46947	Peptidyl-prolyl cis-trans isomerase FKBP3 OS=Homo sapiens GN=FKBP3 PE=1 SV=1		1.74	ARLEIEPEWAYGK	ARLEIEPEWAYGK	3	y	1	6	51.14927	sp|Q00688|FKBP3_HUMAN	14702058496	FALSE		0.998700023	FALSE	162				
521.2718506	598.30896	50.46947	Peptidyl-prolyl cis-trans isomerase FKBP3 OS=Homo sapiens GN=FKBP3 PE=1 SV=1		1.6	ARLEIEPEWAYGK	ARLEIEPEWAYGK	3	b	2	10	51.14927	sp|Q00688|FKBP3_HUMAN	14702058496	FALSE		0.998700023	FALSE	162				
521.2718506	204.1342621	50.46947	Peptidyl-prolyl cis-trans isomerase FKBP3 OS=Homo sapiens GN=FKBP3 PE=1 SV=1		1.35	ARLEIEPEWAYGK	ARLEIEPEWAYGK	3	y	1	2	51.14927	sp|Q00688|FKBP3_HUMAN	14702058496	FALSE		0.998700023	FALSE	162				
786.3751221	1124.558228	61.97311	Peptidyl-prolyl cis-trans isomerase FKBP3 OS=Homo sapiens GN=FKBP3 PE=1 SV=1		2.5	KGDVVHCWYTGTLQDGTVFDTNIQTSAK	KGDVVHC[CAM]WYTGTLQ[Dea]DGTVFDTNIQTSAK	4	y	1	10	60.52173	sp|Q00688|FKBP3_HUMAN	7138940	FALSE		0.994899988	FALSE	162		Deamidated		
786.3751221	862.4628906	61.97311	Peptidyl-prolyl cis-trans isomerase FKBP3 OS=Homo sapiens GN=FKBP3 PE=1 SV=1		1.52	KGDVVHCWYTGTLQDGTVFDTNIQTSAK	KGDVVHC[CAM]WYTGTLQ[Dea]DGTVFDTNIQTSAK	4	y	1	8	60.52173	sp|Q00688|FKBP3_HUMAN	7138940	FALSE		0.994899988	FALSE	162		Deamidated		
786.3751221	1248.560425	61.97311	Peptidyl-prolyl cis-trans isomerase FKBP3 OS=Homo sapiens GN=FKBP3 PE=1 SV=1		0.88	KGDVVHCWYTGTLQDGTVFDTNIQTSAK	KGDVVHC[CAM]WYTGTLQ[Dea]DGTVFDTNIQTSAK	4	b	2	22	60.52173	sp|Q00688|FKBP3_HUMAN	7138940	FALSE		0.994899988	FALSE	162		Deamidated		
786.3751221	647.3722534	61.97311	Peptidyl-prolyl cis-trans isomerase FKBP3 OS=Homo sapiens GN=FKBP3 PE=1 SV=1		0.72	KGDVVHCWYTGTLQDGTVFDTNIQTSAK	KGDVVHC[CAM]WYTGTLQ[Dea]DGTVFDTNIQTSAK	4	y	1	6	60.52173	sp|Q00688|FKBP3_HUMAN	7138940	FALSE		0.994899988	FALSE	162		Deamidated		
786.3751221	977.4898071	61.97311	Peptidyl-prolyl cis-trans isomerase FKBP3 OS=Homo sapiens GN=FKBP3 PE=1 SV=1		0.55	KGDVVHCWYTGTLQDGTVFDTNIQTSAK	KGDVVHC[CAM]WYTGTLQ[Dea]DGTVFDTNIQTSAK	4	y	1	9	60.52173	sp|Q00688|FKBP3_HUMAN	7138940	FALSE		0.994899988	FALSE	162		Deamidated		
786.3751221	1145.519653	61.97311	Peptidyl-prolyl cis-trans isomerase FKBP3 OS=Homo sapiens GN=FKBP3 PE=1 SV=1		0.37	KGDVVHCWYTGTLQDGTVFDTNIQTSAK	KGDVVHC[CAM]WYTGTLQ[Dea]DGTVFDTNIQTSAK	4	b	1	9	60.52173	sp|Q00688|FKBP3_HUMAN	7138940	FALSE		0.994899988	FALSE	162		Deamidated		
786.3751221	499.2874756	61.97311	Peptidyl-prolyl cis-trans isomerase FKBP3 OS=Homo sapiens GN=FKBP3 PE=1 SV=1		0.34	KGDVVHCWYTGTLQDGTVFDTNIQTSAK	KGDVVHC[CAM]WYTGTLQ[Dea]DGTVFDTNIQTSAK	4	b	1	5	60.52173	sp|Q00688|FKBP3_HUMAN	7138940	FALSE		0.994899988	FALSE	162		Deamidated		
786.3751221	1223.626587	61.97311	Peptidyl-prolyl cis-trans isomerase FKBP3 OS=Homo sapiens GN=FKBP3 PE=1 SV=1		0.2	KGDVVHCWYTGTLQDGTVFDTNIQTSAK	KGDVVHC[CAM]WYTGTLQ[Dea]DGTVFDTNIQTSAK	4	y	1	11	60.52173	sp|Q00688|FKBP3_HUMAN	7138940	FALSE		0.994899988	FALSE	162		Deamidated		
786.3751221	652.2980347	61.97311	Peptidyl-prolyl cis-trans isomerase FKBP3 OS=Homo sapiens GN=FKBP3 PE=1 SV=1		0.17	KGDVVHCWYTGTLQDGTVFDTNIQTSAK	KGDVVHC[CAM]WYTGTLQ[Dea]DGTVFDTNIQTSAK	4	b	2	11	60.52173	sp|Q00688|FKBP3_HUMAN	7138940	FALSE		0.994899988	FALSE	162		Deamidated		
786.3751221	406.2296143	61.97311	Peptidyl-prolyl cis-trans isomerase FKBP3 OS=Homo sapiens GN=FKBP3 PE=1 SV=1		0.15	KGDVVHCWYTGTLQDGTVFDTNIQTSAK	KGDVVHC[CAM]WYTGTLQ[Dea]DGTVFDTNIQTSAK	4	y	1	4	60.52173	sp|Q00688|FKBP3_HUMAN	7138940	FALSE		0.994899988	FALSE	162		Deamidated		
786.3751221	796.3770142	61.97311	Peptidyl-prolyl cis-trans isomerase FKBP3 OS=Homo sapiens GN=FKBP3 PE=1 SV=1		0.11	KGDVVHCWYTGTLQDGTVFDTNIQTSAK	KGDVVHC[CAM]WYTGTLQ[Dea]DGTVFDTNIQTSAK	4	b	1	7	60.52173	sp|Q00688|FKBP3_HUMAN	7138940	FALSE		0.994899988	FALSE	162		Deamidated		
786.3751221	982.4563599	61.97311	Peptidyl-prolyl cis-trans isomerase FKBP3 OS=Homo sapiens GN=FKBP3 PE=1 SV=1		0.1	KGDVVHCWYTGTLQDGTVFDTNIQTSAK	KGDVVHC[CAM]WYTGTLQ[Dea]DGTVFDTNIQTSAK	4	b	1	8	60.52173	sp|Q00688|FKBP3_HUMAN	7138940	FALSE		0.994899988	FALSE	162		Deamidated		
525.9227295	525.9227295	27.57006	Peptidyl-prolyl cis-trans isomerase FKBP3 OS=Homo sapiens GN=FKBP3 PE=1 SV=1		1.49	SEETLDEGPPKYTK	SEE[Dhy]TLDEGPPKYTK	3	y	3	14	27.91555	sp|Q00688|FKBP3_HUMAN	27957760000	FALSE		0.994400024	FALSE	162		Dehydrated		
525.9227295	217.0818939	27.57006	Peptidyl-prolyl cis-trans isomerase FKBP3 OS=Homo sapiens GN=FKBP3 PE=1 SV=1		1.01	SEETLDEGPPKYTK	SEE[Dhy]TLDEGPPKYTK	3	b	1	2	27.91555	sp|Q00688|FKBP3_HUMAN	27957760000	FALSE		0.994400024	FALSE	162		Dehydrated		
525.9227295	790.4457397	27.57006	Peptidyl-prolyl cis-trans isomerase FKBP3 OS=Homo sapiens GN=FKBP3 PE=1 SV=1		1.01	SEETLDEGPPKYTK	SEE[Dhy]TLDEGPPKYTK	3	y	1	7	27.91555	sp|Q00688|FKBP3_HUMAN	27957760000	FALSE		0.994400024	FALSE	162		Dehydrated		
525.9227295	1359.679077	27.57006	Peptidyl-prolyl cis-trans isomerase FKBP3 OS=Homo sapiens GN=FKBP3 PE=1 SV=1		1.01	SEETLDEGPPKYTK	SEE[Dhy]TLDEGPPKYTK	3	y	1	12	27.91555	sp|Q00688|FKBP3_HUMAN	27957760000	FALSE		0.994400024	FALSE	162		Dehydrated		
525.9227295	429.1615906	27.57006	Peptidyl-prolyl cis-trans isomerase FKBP3 OS=Homo sapiens GN=FKBP3 PE=1 SV=1		0.69	SEETLDEGPPKYTK	SEE[Dhy]TLDEGPPKYTK	3	b	1	4	27.91555	sp|Q00688|FKBP3_HUMAN	27957760000	FALSE		0.994400024	FALSE	162		Dehydrated		
525.9227295	542.2456665	27.57006	Peptidyl-prolyl cis-trans isomerase FKBP3 OS=Homo sapiens GN=FKBP3 PE=1 SV=1		0.69	SEETLDEGPPKYTK	SEE[Dhy]TLDEGPPKYTK	3	b	1	5	27.91555	sp|Q00688|FKBP3_HUMAN	27957760000	FALSE		0.994400024	FALSE	162		Dehydrated		
525.9227295	1034.515259	27.57006	Peptidyl-prolyl cis-trans isomerase FKBP3 OS=Homo sapiens GN=FKBP3 PE=1 SV=1		0.69	SEETLDEGPPKYTK	SEE[Dhy]TLDEGPPKYTK	3	y	1	9	27.91555	sp|Q00688|FKBP3_HUMAN	27957760000	FALSE		0.994400024	FALSE	162		Dehydrated		
525.9227295	1147.599365	27.57006	Peptidyl-prolyl cis-trans isomerase FKBP3 OS=Homo sapiens GN=FKBP3 PE=1 SV=1		0.69	SEETLDEGPPKYTK	SEE[Dhy]TLDEGPPKYTK	3	y	1	10	27.91555	sp|Q00688|FKBP3_HUMAN	27957760000	FALSE		0.994400024	FALSE	162		Dehydrated		
525.9227295	328.1139221	27.57006	Peptidyl-prolyl cis-trans isomerase FKBP3 OS=Homo sapiens GN=FKBP3 PE=1 SV=1		0.4	SEETLDEGPPKYTK	SEE[Dhy]TLDEGPPKYTK	3	b	1	3	27.91555	sp|Q00688|FKBP3_HUMAN	27957760000	FALSE		0.994400024	FALSE	162		Dehydrated		
525.9227295	1248.647095	27.57006	Peptidyl-prolyl cis-trans isomerase FKBP3 OS=Homo sapiens GN=FKBP3 PE=1 SV=1		0.4	SEETLDEGPPKYTK	SEE[Dhy]TLDEGPPKYTK	3	y	1	11	27.91555	sp|Q00688|FKBP3_HUMAN	27957760000	FALSE		0.994400024	FALSE	162		Dehydrated		
525.9227295	636.371521	27.57006	Peptidyl-prolyl cis-trans isomerase FKBP3 OS=Homo sapiens GN=FKBP3 PE=1 SV=1		0.38	SEETLDEGPPKYTK	SEE[Dhy]TLDEGPPKYTK	3	y	1	5	27.91555	sp|Q00688|FKBP3_HUMAN	27957760000	FALSE		0.994400024	FALSE	162		Dehydrated		
525.9227295	657.272583	27.57006	Peptidyl-prolyl cis-trans isomerase FKBP3 OS=Homo sapiens GN=FKBP3 PE=1 SV=1		0.31	SEETLDEGPPKYTK	SEE[Dhy]TLDEGPPKYTK	3	b	1	6	27.91555	sp|Q00688|FKBP3_HUMAN	27957760000	FALSE		0.994400024	FALSE	162		Dehydrated		
525.9227295	919.4883423	27.57006	Peptidyl-prolyl cis-trans isomerase FKBP3 OS=Homo sapiens GN=FKBP3 PE=1 SV=1		0.31	SEETLDEGPPKYTK	SEE[Dhy]TLDEGPPKYTK	3	y	1	8	27.91555	sp|Q00688|FKBP3_HUMAN	27957760000	FALSE		0.994400024	FALSE	162		Dehydrated		
525.9227295	248.1604767	27.57006	Peptidyl-prolyl cis-trans isomerase FKBP3 OS=Homo sapiens GN=FKBP3 PE=1 SV=1		0.26	SEETLDEGPPKYTK	SEE[Dhy]TLDEGPPKYTK	3	y	1	2	27.91555	sp|Q00688|FKBP3_HUMAN	27957760000	FALSE		0.994400024	FALSE	162		Dehydrated		
525.9227295	147.1128082	27.57006	Peptidyl-prolyl cis-trans isomerase FKBP3 OS=Homo sapiens GN=FKBP3 PE=1 SV=1		0.19	SEETLDEGPPKYTK	SEE[Dhy]TLDEGPPKYTK	3	y	1	1	27.91555	sp|Q00688|FKBP3_HUMAN	27957760000	FALSE		0.994400024	FALSE	162		Dehydrated		
525.9227295	215.0844421	27.57006	Peptidyl-prolyl cis-trans isomerase FKBP3 OS=Homo sapiens GN=FKBP3 PE=1 SV=1		0.07	SEETLDEGPPKYTK	SEE[Dhy]TLDEGPPKYTK	3	b	2	4	27.91555	sp|Q00688|FKBP3_HUMAN	27957760000	FALSE		0.994400024	FALSE	162		Dehydrated		
423.2294312	470.2721558	44.46155	Peptidyl-prolyl cis-trans isomerase FKBP3 OS=Homo sapiens GN=FKBP3 PE=1 SV=1		7.01	ARLEIEPEWAYGKK	ARLEIEPEWAYGKK	4	b	1	4	44.27862	sp|Q00688|FKBP3_HUMAN		FALSE		0.993399978	FALSE	162				
423.2294312	712.3988037	44.46155	Peptidyl-prolyl cis-trans isomerase FKBP3 OS=Homo sapiens GN=FKBP3 PE=1 SV=1		6.16	ARLEIEPEWAYGKK	ARLEIEPEWAYGKK	4	b	1	6	44.27862	sp|Q00688|FKBP3_HUMAN		FALSE		0.993399978	FALSE	162				
423.2294312	978.5043335	44.46155	Peptidyl-prolyl cis-trans isomerase FKBP3 OS=Homo sapiens GN=FKBP3 PE=1 SV=1		6.16	ARLEIEPEWAYGKK	ARLEIEPEWAYGKK	4	y	1	8	44.27862	sp|Q00688|FKBP3_HUMAN		FALSE		0.993399978	FALSE	162				
423.2294312	583.3562012	44.46155	Peptidyl-prolyl cis-trans isomerase FKBP3 OS=Homo sapiens GN=FKBP3 PE=1 SV=1		6.11	ARLEIEPEWAYGKK	ARLEIEPEWAYGKK	4	b	1	5	44.27862	sp|Q00688|FKBP3_HUMAN		FALSE		0.993399978	FALSE	162				
423.2294312	752.4089966	44.46155	Peptidyl-prolyl cis-trans isomerase FKBP3 OS=Homo sapiens GN=FKBP3 PE=1 SV=1		1.74	ARLEIEPEWAYGKK	ARLEIEPEWAYGKK	4	y	1	6	44.27862	sp|Q00688|FKBP3_HUMAN		FALSE		0.993399978	FALSE	162				
423.2294312	566.3296509	44.46155	Peptidyl-prolyl cis-trans isomerase FKBP3 OS=Homo sapiens GN=FKBP3 PE=1 SV=1		1.4	ARLEIEPEWAYGKK	ARLEIEPEWAYGKK	4	y	1	5	44.27862	sp|Q00688|FKBP3_HUMAN		FALSE		0.993399978	FALSE	162				
423.2294312	495.292572	44.46155	Peptidyl-prolyl cis-trans isomerase FKBP3 OS=Homo sapiens GN=FKBP3 PE=1 SV=1		1.26	ARLEIEPEWAYGKK	ARLEIEPEWAYGKK	4	y	1	4	44.27862	sp|Q00688|FKBP3_HUMAN		FALSE		0.993399978	FALSE	162				
423.2294312	356.7030334	44.46155	Peptidyl-prolyl cis-trans isomerase FKBP3 OS=Homo sapiens GN=FKBP3 PE=1 SV=1		0.92	ARLEIEPEWAYGKK	ARLEIEPEWAYGKK	4	b	2	6	44.27862	sp|Q00688|FKBP3_HUMAN		FALSE		0.993399978	FALSE	162				
423.2294312	881.4515991	44.46155	Peptidyl-prolyl cis-trans isomerase FKBP3 OS=Homo sapiens GN=FKBP3 PE=1 SV=1		0.48	ARLEIEPEWAYGKK	ARLEIEPEWAYGKK	4	y	1	7	44.27862	sp|Q00688|FKBP3_HUMAN		FALSE		0.993399978	FALSE	162				
549.0015869	1377.689697	27.79292	Peptidyl-prolyl cis-trans isomerase FKBP3 OS=Homo sapiens GN=FKBP3 PE=1 SV=1		6.02	ETKSEETLDEGPPKYTK	ET[Hmn]KS[Pho]EETLDEGPPKYTK	4	y	1	12	27.6879	sp|Q00688|FKBP3_HUMAN		FALSE		0.977800012	FALSE	162		"HexN,Phospho(Ser,Thr)"		
549.0015869	790.4457397	27.79292	Peptidyl-prolyl cis-trans isomerase FKBP3 OS=Homo sapiens GN=FKBP3 PE=1 SV=1		4.34	ETKSEETLDEGPPKYTK	ET[Hmn]KS[Pho]EETLDEGPPKYTK	4	y	1	7	27.6879	sp|Q00688|FKBP3_HUMAN		FALSE		0.977800012	FALSE	162		"HexN,Phospho(Ser,Thr)"		
549.0015869	733.4243164	27.79292	Peptidyl-prolyl cis-trans isomerase FKBP3 OS=Homo sapiens GN=FKBP3 PE=1 SV=1		2.33	ETKSEETLDEGPPKYTK	ET[Hmn]KS[Pho]EETLDEGPPKYTK	4	y	1	6	27.6879	sp|Q00688|FKBP3_HUMAN		FALSE		0.977800012	FALSE	162		"HexN,Phospho(Ser,Thr)"		
549.0015869	1034.515259	27.79292	Peptidyl-prolyl cis-trans isomerase FKBP3 OS=Homo sapiens GN=FKBP3 PE=1 SV=1		1.99	ETKSEETLDEGPPKYTK	ET[Hmn]KS[Pho]EETLDEGPPKYTK	4	y	1	9	27.6879	sp|Q00688|FKBP3_HUMAN		FALSE		0.977800012	FALSE	162		"HexN,Phospho(Ser,Thr)"		
549.0015869	1248.647095	27.79292	Peptidyl-prolyl cis-trans isomerase FKBP3 OS=Homo sapiens GN=FKBP3 PE=1 SV=1		1.52	ETKSEETLDEGPPKYTK	ET[Hmn]KS[Pho]EETLDEGPPKYTK	4	y	1	11	27.6879	sp|Q00688|FKBP3_HUMAN		FALSE		0.977800012	FALSE	162		"HexN,Phospho(Ser,Thr)"		
549.0015869	636.371521	27.79292	Peptidyl-prolyl cis-trans isomerase FKBP3 OS=Homo sapiens GN=FKBP3 PE=1 SV=1		0.85	ETKSEETLDEGPPKYTK	ET[Hmn]KS[Pho]EETLDEGPPKYTK	4	y	1	5	27.6879	sp|Q00688|FKBP3_HUMAN		FALSE		0.977800012	FALSE	162		"HexN,Phospho(Ser,Thr)"		
549.0015869	919.4883423	27.79292	Peptidyl-prolyl cis-trans isomerase FKBP3 OS=Homo sapiens GN=FKBP3 PE=1 SV=1		0.84	ETKSEETLDEGPPKYTK	ET[Hmn]KS[Pho]EETLDEGPPKYTK	4	y	1	8	27.6879	sp|Q00688|FKBP3_HUMAN		FALSE		0.977800012	FALSE	162		"HexN,Phospho(Ser,Thr)"		
549.0015869	411.2238159	27.79292	Peptidyl-prolyl cis-trans isomerase FKBP3 OS=Homo sapiens GN=FKBP3 PE=1 SV=1		0.77	ETKSEETLDEGPPKYTK	ET[Hmn]KS[Pho]EETLDEGPPKYTK	4	y	1	3	27.6879	sp|Q00688|FKBP3_HUMAN		FALSE		0.977800012	FALSE	162		"HexN,Phospho(Ser,Thr)"		
549.0015869	487.2133179	27.79292	Peptidyl-prolyl cis-trans isomerase FKBP3 OS=Homo sapiens GN=FKBP3 PE=1 SV=1		0.42	ETKSEETLDEGPPKYTK	ET[Hmn]KS[Pho]EETLDEGPPKYTK	4	b	4	15	27.6879	sp|Q00688|FKBP3_HUMAN		FALSE		0.977800012	FALSE	162		"HexN,Phospho(Ser,Thr)"		
549.0015869	517.7612915	27.79292	Peptidyl-prolyl cis-trans isomerase FKBP3 OS=Homo sapiens GN=FKBP3 PE=1 SV=1		0.42	ETKSEETLDEGPPKYTK	ET[Hmn]KS[Pho]EETLDEGPPKYTK	4	y	2	9	27.6879	sp|Q00688|FKBP3_HUMAN		FALSE		0.977800012	FALSE	162		"HexN,Phospho(Ser,Thr)"		
549.0015869	248.1604767	27.79292	Peptidyl-prolyl cis-trans isomerase FKBP3 OS=Homo sapiens GN=FKBP3 PE=1 SV=1		0.39	ETKSEETLDEGPPKYTK	ET[Hmn]KS[Pho]EETLDEGPPKYTK	4	y	1	2	27.6879	sp|Q00688|FKBP3_HUMAN		FALSE		0.977800012	FALSE	162		"HexN,Phospho(Ser,Thr)"		
549.0015869	1147.599365	27.79292	Peptidyl-prolyl cis-trans isomerase FKBP3 OS=Homo sapiens GN=FKBP3 PE=1 SV=1		0.27	ETKSEETLDEGPPKYTK	ET[Hmn]KS[Pho]EETLDEGPPKYTK	4	y	1	10	27.6879	sp|Q00688|FKBP3_HUMAN		FALSE		0.977800012	FALSE	162		"HexN,Phospho(Ser,Thr)"		
549.0015869	147.1128082	27.79292	Peptidyl-prolyl cis-trans isomerase FKBP3 OS=Homo sapiens GN=FKBP3 PE=1 SV=1		0.2	ETKSEETLDEGPPKYTK	ET[Hmn]KS[Pho]EETLDEGPPKYTK	4	y	1	1	27.6879	sp|Q00688|FKBP3_HUMAN		FALSE		0.977800012	FALSE	162		"HexN,Phospho(Ser,Thr)"		
549.0015869	753.869751	27.79292	Peptidyl-prolyl cis-trans isomerase FKBP3 OS=Homo sapiens GN=FKBP3 PE=1 SV=1		0.19	ETKSEETLDEGPPKYTK	ET[Hmn]KS[Pho]EETLDEGPPKYTK	4	y	2	13	27.6879	sp|Q00688|FKBP3_HUMAN		FALSE		0.977800012	FALSE	162		"HexN,Phospho(Ser,Thr)"		
549.0015869	901.4164429	27.79292	Peptidyl-prolyl cis-trans isomerase FKBP3 OS=Homo sapiens GN=FKBP3 PE=1 SV=1		0.12	ETKSEETLDEGPPKYTK	ET[Hmn]KS[Pho]EETLDEGPPKYTK	4	y	2	15	27.6879	sp|Q00688|FKBP3_HUMAN		FALSE		0.977800012	FALSE	162		"HexN,Phospho(Ser,Thr)"		
549.0285034	1377.689697	27.75326	Peptidyl-prolyl cis-trans isomerase FKBP3 OS=Homo sapiens GN=FKBP3 PE=1 SV=1		4.64	PKETKSEETLDEGPPKYTK	P[Oxi]KETKSEETLDEGPPKYTK	4	y	1	12	27.64842	sp|Q00688|FKBP3_HUMAN		FALSE		0.942499995	FALSE	162		Oxidation		
549.0285034	733.4243164	27.75326	Peptidyl-prolyl cis-trans isomerase FKBP3 OS=Homo sapiens GN=FKBP3 PE=1 SV=1		2.49	PKETKSEETLDEGPPKYTK	P[Oxi]KETKSEETLDEGPPKYTK	4	y	1	6	27.64842	sp|Q00688|FKBP3_HUMAN		FALSE		0.942499995	FALSE	162		Oxidation		
549.0285034	1248.647095	27.75326	Peptidyl-prolyl cis-trans isomerase FKBP3 OS=Homo sapiens GN=FKBP3 PE=1 SV=1		2.23	PKETKSEETLDEGPPKYTK	P[Oxi]KETKSEETLDEGPPKYTK	4	y	1	11	27.64842	sp|Q00688|FKBP3_HUMAN		FALSE		0.942499995	FALSE	162		Oxidation		
549.0285034	1034.515259	27.75326	Peptidyl-prolyl cis-trans isomerase FKBP3 OS=Homo sapiens GN=FKBP3 PE=1 SV=1		1.79	PKETKSEETLDEGPPKYTK	P[Oxi]KETKSEETLDEGPPKYTK	4	y	1	9	27.64842	sp|Q00688|FKBP3_HUMAN		FALSE		0.942499995	FALSE	162		Oxidation		
549.0285034	1147.599365	27.75326	Peptidyl-prolyl cis-trans isomerase FKBP3 OS=Homo sapiens GN=FKBP3 PE=1 SV=1		0.78	PKETKSEETLDEGPPKYTK	P[Oxi]KETKSEETLDEGPPKYTK	4	y	1	10	27.64842	sp|Q00688|FKBP3_HUMAN		FALSE		0.942499995	FALSE	162		Oxidation		
549.0285034	919.4883423	27.75326	Peptidyl-prolyl cis-trans isomerase FKBP3 OS=Homo sapiens GN=FKBP3 PE=1 SV=1		0.71	PKETKSEETLDEGPPKYTK	P[Oxi]KETKSEETLDEGPPKYTK	4	y	1	8	27.64842	sp|Q00688|FKBP3_HUMAN		FALSE		0.942499995	FALSE	162		Oxidation		
549.0285034	411.2238159	27.75326	Peptidyl-prolyl cis-trans isomerase FKBP3 OS=Homo sapiens GN=FKBP3 PE=1 SV=1		0.66	PKETKSEETLDEGPPKYTK	P[Oxi]KETKSEETLDEGPPKYTK	4	y	1	3	27.64842	sp|Q00688|FKBP3_HUMAN		FALSE		0.942499995	FALSE	162		Oxidation		
549.0285034	531.9262695	27.75326	Peptidyl-prolyl cis-trans isomerase FKBP3 OS=Homo sapiens GN=FKBP3 PE=1 SV=1		0.49	PKETKSEETLDEGPPKYTK	P[Oxi]KETKSEETLDEGPPKYTK	4	y	3	14	27.64842	sp|Q00688|FKBP3_HUMAN		FALSE		0.942499995	FALSE	162		Oxidation		
549.0285034	517.7612915	27.75326	Peptidyl-prolyl cis-trans isomerase FKBP3 OS=Homo sapiens GN=FKBP3 PE=1 SV=1		0.42	PKETKSEETLDEGPPKYTK	P[Oxi]KETKSEETLDEGPPKYTK	4	y	2	9	27.64842	sp|Q00688|FKBP3_HUMAN		FALSE		0.942499995	FALSE	162		Oxidation		
549.0285034	636.371521	27.75326	Peptidyl-prolyl cis-trans isomerase FKBP3 OS=Homo sapiens GN=FKBP3 PE=1 SV=1		0.33	PKETKSEETLDEGPPKYTK	P[Oxi]KETKSEETLDEGPPKYTK	4	y	1	5	27.64842	sp|Q00688|FKBP3_HUMAN		FALSE		0.942499995	FALSE	162		Oxidation		
549.0285034	608.3071289	27.75326	Peptidyl-prolyl cis-trans isomerase FKBP3 OS=Homo sapiens GN=FKBP3 PE=1 SV=1		0.2	PKETKSEETLDEGPPKYTK	P[Oxi]KETKSEETLDEGPPKYTK	4	y	3	16	27.64842	sp|Q00688|FKBP3_HUMAN		FALSE		0.942499995	FALSE	162		Oxidation		
549.0285034	147.1128082	27.75326	Peptidyl-prolyl cis-trans isomerase FKBP3 OS=Homo sapiens GN=FKBP3 PE=1 SV=1		0.18	PKETKSEETLDEGPPKYTK	P[Oxi]KETKSEETLDEGPPKYTK	4	y	1	1	27.64842	sp|Q00688|FKBP3_HUMAN		FALSE		0.942499995	FALSE	162		Oxidation		
549.0285034	472.2402039	27.75326	Peptidyl-prolyl cis-trans isomerase FKBP3 OS=Homo sapiens GN=FKBP3 PE=1 SV=1		0.18	PKETKSEETLDEGPPKYTK	P[Oxi]KETKSEETLDEGPPKYTK	4	b	1	4	27.64842	sp|Q00688|FKBP3_HUMAN		FALSE		0.942499995	FALSE	162		Oxidation		
549.0285034	797.3857422	27.75326	Peptidyl-prolyl cis-trans isomerase FKBP3 OS=Homo sapiens GN=FKBP3 PE=1 SV=1		0.16	PKETKSEETLDEGPPKYTK	P[Oxi]KETKSEETLDEGPPKYTK	4	y	2	14	27.64842	sp|Q00688|FKBP3_HUMAN		FALSE		0.942499995	FALSE	162		Oxidation		
549.0285034	790.4457397	27.75326	Peptidyl-prolyl cis-trans isomerase FKBP3 OS=Homo sapiens GN=FKBP3 PE=1 SV=1		0.12	PKETKSEETLDEGPPKYTK	P[Oxi]KETKSEETLDEGPPKYTK	4	y	1	7	27.64842	sp|Q00688|FKBP3_HUMAN		FALSE		0.942499995	FALSE	162		Oxidation		
667.8349609	850.4093628	55.90511	Peptidyl-prolyl cis-trans isomerase FKBP3 OS=Homo sapiens GN=FKBP3 PE=1 SV=1		4.14	LEIEPEWAYGK	LEIEPEWAYGK	2	y	1	7	55.6687	sp|Q00688|FKBP3_HUMAN		FALSE		0.931500018	FALSE	162				
667.8349609	624.3140259	55.90511	Peptidyl-prolyl cis-trans isomerase FKBP3 OS=Homo sapiens GN=FKBP3 PE=1 SV=1		1.5	LEIEPEWAYGK	LEIEPEWAYGK	2	y	1	5	55.6687	sp|Q00688|FKBP3_HUMAN		FALSE		0.931500018	FALSE	162				
667.8349609	438.2347107	55.90511	Peptidyl-prolyl cis-trans isomerase FKBP3 OS=Homo sapiens GN=FKBP3 PE=1 SV=1		1.32	LEIEPEWAYGK	LEIEPEWAYGK	2	y	1	4	55.6687	sp|Q00688|FKBP3_HUMAN		FALSE		0.931500018	FALSE	162				
667.8349609	243.1339264	55.90511	Peptidyl-prolyl cis-trans isomerase FKBP3 OS=Homo sapiens GN=FKBP3 PE=1 SV=1		1.08	LEIEPEWAYGK	LEIEPEWAYGK	2	b	2	4	55.6687	sp|Q00688|FKBP3_HUMAN		FALSE		0.931500018	FALSE	162				
667.8349609	1092.536011	55.90511	Peptidyl-prolyl cis-trans isomerase FKBP3 OS=Homo sapiens GN=FKBP3 PE=1 SV=1		1.08	LEIEPEWAYGK	LEIEPEWAYGK	2	y	1	9	55.6687	sp|Q00688|FKBP3_HUMAN		FALSE		0.931500018	FALSE	162				
667.8349609	979.4519653	55.90511	Peptidyl-prolyl cis-trans isomerase FKBP3 OS=Homo sapiens GN=FKBP3 PE=1 SV=1		0.85	LEIEPEWAYGK	LEIEPEWAYGK	2	y	1	8	55.6687	sp|Q00688|FKBP3_HUMAN		FALSE		0.931500018	FALSE	162				
667.8349609	367.1976013	55.90511	Peptidyl-prolyl cis-trans isomerase FKBP3 OS=Homo sapiens GN=FKBP3 PE=1 SV=1		0.56	LEIEPEWAYGK	LEIEPEWAYGK	2	y	1	3	55.6687	sp|Q00688|FKBP3_HUMAN		FALSE		0.931500018	FALSE	162				
667.8349609	147.1128082	55.90511	Peptidyl-prolyl cis-trans isomerase FKBP3 OS=Homo sapiens GN=FKBP3 PE=1 SV=1		0.13	LEIEPEWAYGK	LEIEPEWAYGK	2	y	1	1	55.6687	sp|Q00688|FKBP3_HUMAN		FALSE		0.931500018	FALSE	162				
549.2476196	790.4457397	27.75321	Peptidyl-prolyl cis-trans isomerase FKBP3 OS=Homo sapiens GN=FKBP3 PE=1 SV=1		0.79	ETKSEETLDEGPPKYTK	ETKS[pHx]EETLDEGPPKYTK	4	y	1	7	27.64837	sp|Q00688|FKBP3_HUMAN		FALSE		0.756500006	FALSE	162		PhosphoHex		
549.2476196	919.4883423	27.75321	Peptidyl-prolyl cis-trans isomerase FKBP3 OS=Homo sapiens GN=FKBP3 PE=1 SV=1		0.49	ETKSEETLDEGPPKYTK	ETKS[pHx]EETLDEGPPKYTK	4	y	1	8	27.64837	sp|Q00688|FKBP3_HUMAN		FALSE		0.756500006	FALSE	162		PhosphoHex		
549.2476196	1034.515259	27.75321	Peptidyl-prolyl cis-trans isomerase FKBP3 OS=Homo sapiens GN=FKBP3 PE=1 SV=1		0.39	ETKSEETLDEGPPKYTK	ETKS[pHx]EETLDEGPPKYTK	4	y	1	9	27.64837	sp|Q00688|FKBP3_HUMAN		FALSE		0.756500006	FALSE	162		PhosphoHex		
549.2476196	733.4243164	27.75321	Peptidyl-prolyl cis-trans isomerase FKBP3 OS=Homo sapiens GN=FKBP3 PE=1 SV=1		0.36	ETKSEETLDEGPPKYTK	ETKS[pHx]EETLDEGPPKYTK	4	y	1	6	27.64837	sp|Q00688|FKBP3_HUMAN		FALSE		0.756500006	FALSE	162		PhosphoHex		
549.2476196	1377.689697	27.75321	Peptidyl-prolyl cis-trans isomerase FKBP3 OS=Homo sapiens GN=FKBP3 PE=1 SV=1		0.31	ETKSEETLDEGPPKYTK	ETKS[pHx]EETLDEGPPKYTK	4	y	1	12	27.64837	sp|Q00688|FKBP3_HUMAN		FALSE		0.756500006	FALSE	162		PhosphoHex		
549.2476196	1147.599365	27.75321	Peptidyl-prolyl cis-trans isomerase FKBP3 OS=Homo sapiens GN=FKBP3 PE=1 SV=1		0.19	ETKSEETLDEGPPKYTK	ETKS[pHx]EETLDEGPPKYTK	4	y	1	10	27.64837	sp|Q00688|FKBP3_HUMAN		FALSE		0.756500006	FALSE	162		PhosphoHex		
549.2476196	411.2238159	27.75321	Peptidyl-prolyl cis-trans isomerase FKBP3 OS=Homo sapiens GN=FKBP3 PE=1 SV=1		0.11	ETKSEETLDEGPPKYTK	ETKS[pHx]EETLDEGPPKYTK	4	y	1	3	27.64837	sp|Q00688|FKBP3_HUMAN		FALSE		0.756500006	FALSE	162		PhosphoHex		
549.2476196	395.726532	27.75321	Peptidyl-prolyl cis-trans isomerase FKBP3 OS=Homo sapiens GN=FKBP3 PE=1 SV=1		0.1	ETKSEETLDEGPPKYTK	ETKS[pHx]EETLDEGPPKYTK	4	y	2	7	27.64837	sp|Q00688|FKBP3_HUMAN		FALSE		0.756500006	FALSE	162		PhosphoHex		
549.2476196	248.1604767	27.75321	Peptidyl-prolyl cis-trans isomerase FKBP3 OS=Homo sapiens GN=FKBP3 PE=1 SV=1		0.06	ETKSEETLDEGPPKYTK	ETKS[pHx]EETLDEGPPKYTK	4	y	1	2	27.64837	sp|Q00688|FKBP3_HUMAN		FALSE		0.756500006	FALSE	162		PhosphoHex		
549.2476196	147.1128082	27.75321	Peptidyl-prolyl cis-trans isomerase FKBP3 OS=Homo sapiens GN=FKBP3 PE=1 SV=1		0.04	ETKSEETLDEGPPKYTK	ETKS[pHx]EETLDEGPPKYTK	4	y	1	1	27.64837	sp|Q00688|FKBP3_HUMAN		FALSE		0.756500006	FALSE	162		PhosphoHex		
596.8011475	596.8011475	22.45141	Peptidyl-prolyl cis-trans isomerase FKBP3 OS=Homo sapiens GN=FKBP3 PE=1 SV=1		0.79	LNEDKPKETKSEETLDEGPPK	LNEDKPKETKSEETLDEGPPK	4	y	4	21	22.37135	sp|Q00688|FKBP3_HUMAN		FALSE		0.568000019	FALSE	162				
596.8011475	398.2398071	22.45141	Peptidyl-prolyl cis-trans isomerase FKBP3 OS=Homo sapiens GN=FKBP3 PE=1 SV=1		0.34	LNEDKPKETKSEETLDEGPPK	LNEDKPKETKSEETLDEGPPK	4	y	1	4	22.37135	sp|Q00688|FKBP3_HUMAN		FALSE		0.568000019	FALSE	162				
596.8011475	244.1655731	22.45141	Peptidyl-prolyl cis-trans isomerase FKBP3 OS=Homo sapiens GN=FKBP3 PE=1 SV=1		0.28	LNEDKPKETKSEETLDEGPPK	LNEDKPKETKSEETLDEGPPK	4	y	1	2	22.37135	sp|Q00688|FKBP3_HUMAN		FALSE		0.568000019	FALSE	162				
596.8011475	228.1342621	22.45141	Peptidyl-prolyl cis-trans isomerase FKBP3 OS=Homo sapiens GN=FKBP3 PE=1 SV=1		0.16	LNEDKPKETKSEETLDEGPPK	LNEDKPKETKSEETLDEGPPK	4	b	1	2	22.37135	sp|Q00688|FKBP3_HUMAN		FALSE		0.568000019	FALSE	162				
596.8011475	357.1768494	22.45141	Peptidyl-prolyl cis-trans isomerase FKBP3 OS=Homo sapiens GN=FKBP3 PE=1 SV=1		0.13	LNEDKPKETKSEETLDEGPPK	LNEDKPKETKSEETLDEGPPK	4	b	1	3	22.37135	sp|Q00688|FKBP3_HUMAN		FALSE		0.568000019	FALSE	162				
596.8011475	520.5859985	22.45141	Peptidyl-prolyl cis-trans isomerase FKBP3 OS=Homo sapiens GN=FKBP3 PE=1 SV=1		0.08	LNEDKPKETKSEETLDEGPPK	LNEDKPKETKSEETLDEGPPK	4	y	3	14	22.37135	sp|Q00688|FKBP3_HUMAN		FALSE		0.568000019	FALSE	162				
596.8011475	527.2824097	22.45141	Peptidyl-prolyl cis-trans isomerase FKBP3 OS=Homo sapiens GN=FKBP3 PE=1 SV=1		0.06	LNEDKPKETKSEETLDEGPPK	LNEDKPKETKSEETLDEGPPK	4	y	1	5	22.37135	sp|Q00688|FKBP3_HUMAN		FALSE		0.568000019	FALSE	162				
596.8011475	341.2183228	22.45141	Peptidyl-prolyl cis-trans isomerase FKBP3 OS=Homo sapiens GN=FKBP3 PE=1 SV=1		0.01	LNEDKPKETKSEETLDEGPPK	LNEDKPKETKSEETLDEGPPK	4	y	1	3	22.37135	sp|Q00688|FKBP3_HUMAN		FALSE		0.568000019	FALSE	162				
786.1290894	862.4628906	60.56858	Peptidyl-prolyl cis-trans isomerase FKBP3 OS=Homo sapiens GN=FKBP3 PE=1 SV=1		1.19	KGDVVHCWYTGTLQDGTVFDTNIQTSAK	KGDVVHC[CAM]WYTGTLQDGTVFDTNIQTSAK	4	y	1	8	60.31037	sp|Q00688|FKBP3_HUMAN		FALSE		0.516600013	FALSE	162				
786.1290894	1246.567383	60.56858	Peptidyl-prolyl cis-trans isomerase FKBP3 OS=Homo sapiens GN=FKBP3 PE=1 SV=1		0.85	KGDVVHCWYTGTLQDGTVFDTNIQTSAK	KGDVVHC[CAM]WYTGTLQDGTVFDTNIQTSAK	4	b	1	10	60.31037	sp|Q00688|FKBP3_HUMAN		FALSE		0.516600013	FALSE	162				
786.1290894	647.3722534	60.56858	Peptidyl-prolyl cis-trans isomerase FKBP3 OS=Homo sapiens GN=FKBP3 PE=1 SV=1		0.84	KGDVVHCWYTGTLQDGTVFDTNIQTSAK	KGDVVHC[CAM]WYTGTLQDGTVFDTNIQTSAK	4	y	1	6	60.31037	sp|Q00688|FKBP3_HUMAN		FALSE		0.516600013	FALSE	162				
786.1290894	1124.558228	60.56858	Peptidyl-prolyl cis-trans isomerase FKBP3 OS=Homo sapiens GN=FKBP3 PE=1 SV=1		0.71	KGDVVHCWYTGTLQDGTVFDTNIQTSAK	KGDVVHC[CAM]WYTGTLQDGTVFDTNIQTSAK	4	y	1	10	60.31037	sp|Q00688|FKBP3_HUMAN		FALSE		0.516600013	FALSE	162				
786.1290894	975.4555054	60.56858	Peptidyl-prolyl cis-trans isomerase FKBP3 OS=Homo sapiens GN=FKBP3 PE=1 SV=1		0.5	KGDVVHCWYTGTLQDGTVFDTNIQTSAK	KGDVVHC[CAM]WYTGTLQDGTVFDTNIQTSAK	4	b	3	26	60.31037	sp|Q00688|FKBP3_HUMAN		FALSE		0.516600013	FALSE	162				
786.1290894	652.2980347	60.56858	Peptidyl-prolyl cis-trans isomerase FKBP3 OS=Homo sapiens GN=FKBP3 PE=1 SV=1		0.41	KGDVVHCWYTGTLQDGTVFDTNIQTSAK	KGDVVHC[CAM]WYTGTLQDGTVFDTNIQTSAK	4	b	2	11	60.31037	sp|Q00688|FKBP3_HUMAN		FALSE		0.516600013	FALSE	162				
786.1290894	442.2296143	60.56858	Peptidyl-prolyl cis-trans isomerase FKBP3 OS=Homo sapiens GN=FKBP3 PE=1 SV=1		0.33	KGDVVHCWYTGTLQDGTVFDTNIQTSAK	KGDVVHC[CAM]WYTGTLQDGTVFDTNIQTSAK	4	y	3	12	60.31037	sp|Q00688|FKBP3_HUMAN		FALSE		0.516600013	FALSE	162				
786.1290894	1223.626587	60.56858	Peptidyl-prolyl cis-trans isomerase FKBP3 OS=Homo sapiens GN=FKBP3 PE=1 SV=1		0.26	KGDVVHCWYTGTLQDGTVFDTNIQTSAK	KGDVVHC[CAM]WYTGTLQDGTVFDTNIQTSAK	4	y	1	11	60.31037	sp|Q00688|FKBP3_HUMAN		FALSE		0.516600013	FALSE	162				
786.1290894	218.1499176	60.56858	Peptidyl-prolyl cis-trans isomerase FKBP3 OS=Homo sapiens GN=FKBP3 PE=1 SV=1		0.08	KGDVVHCWYTGTLQDGTVFDTNIQTSAK	KGDVVHC[CAM]WYTGTLQDGTVFDTNIQTSAK	4	y	1	2	60.31037	sp|Q00688|FKBP3_HUMAN		FALSE		0.516600013	FALSE	162				
786.1290894	186.123703	60.56858	Peptidyl-prolyl cis-trans isomerase FKBP3 OS=Homo sapiens GN=FKBP3 PE=1 SV=1		0.06	KGDVVHCWYTGTLQDGTVFDTNIQTSAK	KGDVVHC[CAM]WYTGTLQDGTVFDTNIQTSAK	4	b	1	2	60.31037	sp|Q00688|FKBP3_HUMAN		FALSE		0.516600013	FALSE	162				
786.1290894	1404.636475	60.56858	Peptidyl-prolyl cis-trans isomerase FKBP3 OS=Homo sapiens GN=FKBP3 PE=1 SV=1		0.06	KGDVVHCWYTGTLQDGTVFDTNIQTSAK	KGDVVHC[CAM]WYTGTLQDGTVFDTNIQTSAK	4	b	1	12	60.31037	sp|Q00688|FKBP3_HUMAN		FALSE		0.516600013	FALSE	162				
526.2720947	733.362793	43.5678	Peptidyl-prolyl cis-trans isomerase FKBP3 OS=Homo sapiens GN=FKBP3 PE=1 SV=1		2.57	TANKDHLVTAYNHLFETK	TANKDHLVTAYNHLFETK	4	b	2	13	43.38905	sp|Q00688|FKBP3_HUMAN		FALSE		0.208800003	FALSE	162				
526.2720947	1051.536865	43.5678	Peptidyl-prolyl cis-trans isomerase FKBP3 OS=Homo sapiens GN=FKBP3 PE=1 SV=1		2.22	TANKDHLVTAYNHLFETK	TANKDHLVTAYNHLFETK	4	y	2	18	43.38905	sp|Q00688|FKBP3_HUMAN		FALSE		0.208800003	FALSE	162				
526.2720947	524.2714844	43.5678	Peptidyl-prolyl cis-trans isomerase FKBP3 OS=Homo sapiens GN=FKBP3 PE=1 SV=1		1.24	TANKDHLVTAYNHLFETK	TANKDHLVTAYNHLFETK	4	y	1	4	43.38905	sp|Q00688|FKBP3_HUMAN		FALSE		0.208800003	FALSE	162				
526.2720947	780.3999023	43.5678	Peptidyl-prolyl cis-trans isomerase FKBP3 OS=Homo sapiens GN=FKBP3 PE=1 SV=1		0.83	TANKDHLVTAYNHLFETK	TANKDHLVTAYNHLFETK	4	b	1	7	43.38905	sp|Q00688|FKBP3_HUMAN		FALSE		0.208800003	FALSE	162				
526.2720947	774.4144897	43.5678	Peptidyl-prolyl cis-trans isomerase FKBP3 OS=Homo sapiens GN=FKBP3 PE=1 SV=1		0.66	TANKDHLVTAYNHLFETK	TANKDHLVTAYNHLFETK	4	y	1	6	43.38905	sp|Q00688|FKBP3_HUMAN		FALSE		0.208800003	FALSE	162				
526.2720947	718.3826294	43.5678	Peptidyl-prolyl cis-trans isomerase FKBP3 OS=Homo sapiens GN=FKBP3 PE=1 SV=1		0.6	TANKDHLVTAYNHLFETK	TANKDHLVTAYNHLFETK	4	y	2	12	43.38905	sp|Q00688|FKBP3_HUMAN		FALSE		0.208800003	FALSE	162				
526.2720947	248.1604767	43.5678	Peptidyl-prolyl cis-trans isomerase FKBP3 OS=Homo sapiens GN=FKBP3 PE=1 SV=1		0.25	TANKDHLVTAYNHLFETK	TANKDHLVTAYNHLFETK	4	y	1	2	43.38905	sp|Q00688|FKBP3_HUMAN		FALSE		0.208800003	FALSE	162				
526.2720947	879.4682617	43.5678	Peptidyl-prolyl cis-trans isomerase FKBP3 OS=Homo sapiens GN=FKBP3 PE=1 SV=1		0.13	TANKDHLVTAYNHLFETK	TANKDHLVTAYNHLFETK	4	b	1	8	43.38905	sp|Q00688|FKBP3_HUMAN		FALSE		0.208800003	FALSE	162				
526.2720947	1122.557861	43.5678	Peptidyl-prolyl cis-trans isomerase FKBP3 OS=Homo sapiens GN=FKBP3 PE=1 SV=1		0.13	TANKDHLVTAYNHLFETK	TANKDHLVTAYNHLFETK	4	y	1	9	43.38905	sp|Q00688|FKBP3_HUMAN		FALSE		0.208800003	FALSE	162				
560.2969971	258.1237183	59.48397	Peptidyl-prolyl cis-trans isomerase FKBP4 OS=Homo sapiens GN=FKBP4 PE=1 SV=3		7.29	AWDIAIATMK	AWDIAIATMK	2	b	1	2	59.44833	sp|Q02790|FKBP4_HUMAN	3510335488	FALSE		1	FALSE	318				
560.2969971	862.4702759	59.48397	Peptidyl-prolyl cis-trans isomerase FKBP4 OS=Homo sapiens GN=FKBP4 PE=1 SV=3		7.29	AWDIAIATMK	AWDIAIATMK	2	y	1	8	59.44833	sp|Q02790|FKBP4_HUMAN	3510335488	FALSE		1	FALSE	318				
560.2969971	634.3592529	59.48397	Peptidyl-prolyl cis-trans isomerase FKBP4 OS=Homo sapiens GN=FKBP4 PE=1 SV=3		3.4	AWDIAIATMK	AWDIAIATMK	2	y	1	6	59.44833	sp|Q02790|FKBP4_HUMAN	3510335488	FALSE		1	FALSE	318				
560.2969971	450.2380676	59.48397	Peptidyl-prolyl cis-trans isomerase FKBP4 OS=Homo sapiens GN=FKBP4 PE=1 SV=3		1.84	AWDIAIATMK	AWDIAIATMK	2	y	1	4	59.44833	sp|Q02790|FKBP4_HUMAN	3510335488	FALSE		1	FALSE	318				
560.2969971	563.3221436	59.48397	Peptidyl-prolyl cis-trans isomerase FKBP4 OS=Homo sapiens GN=FKBP4 PE=1 SV=3		1.02	AWDIAIATMK	AWDIAIATMK	2	y	1	5	59.44833	sp|Q02790|FKBP4_HUMAN	3510335488	FALSE		1	FALSE	318				
560.2969971	373.1506348	59.48397	Peptidyl-prolyl cis-trans isomerase FKBP4 OS=Homo sapiens GN=FKBP4 PE=1 SV=3		0.84	AWDIAIATMK	AWDIAIATMK	2	b	1	3	59.44833	sp|Q02790|FKBP4_HUMAN	3510335488	FALSE		1	FALSE	318				
560.2969971	747.4432983	59.48397	Peptidyl-prolyl cis-trans isomerase FKBP4 OS=Homo sapiens GN=FKBP4 PE=1 SV=3		0.84	AWDIAIATMK	AWDIAIATMK	2	y	1	7	59.44833	sp|Q02790|FKBP4_HUMAN	3510335488	FALSE		1	FALSE	318				
560.2969971	278.1532898	59.48397	Peptidyl-prolyl cis-trans isomerase FKBP4 OS=Homo sapiens GN=FKBP4 PE=1 SV=3		0.52	AWDIAIATMK	AWDIAIATMK	2	y	1	2	59.44833	sp|Q02790|FKBP4_HUMAN	3510335488	FALSE		1	FALSE	318				
560.2969971	187.0789642	59.48397	Peptidyl-prolyl cis-trans isomerase FKBP4 OS=Homo sapiens GN=FKBP4 PE=1 SV=3		0.25	AWDIAIATMK	AWDIAIATMK	2	b	2	3	59.44833	sp|Q02790|FKBP4_HUMAN	3510335488	FALSE		1	FALSE	318				
545.9558105	533.2929688	61.20534	Peptidyl-prolyl cis-trans isomerase FKBP4 OS=Homo sapiens GN=FKBP4 PE=1 SV=3		4.89	VFVHYTGWLLDGTK	VFVHYTGWLLDGTK	3	y	1	5	61.17738	sp|Q02790|FKBP4_HUMAN	18832097280	FALSE		1	FALSE	318				
545.9558105	646.3770142	61.20534	Peptidyl-prolyl cis-trans isomerase FKBP4 OS=Homo sapiens GN=FKBP4 PE=1 SV=3		3.67	VFVHYTGWLLDGTK	VFVHYTGWLLDGTK	3	y	1	6	61.17738	sp|Q02790|FKBP4_HUMAN	18832097280	FALSE		1	FALSE	318				
545.9558105	990.5254517	61.20534	Peptidyl-prolyl cis-trans isomerase FKBP4 OS=Homo sapiens GN=FKBP4 PE=1 SV=3		3.67	VFVHYTGWLLDGTK	VFVHYTGWLLDGTK	3	y	1	9	61.17738	sp|Q02790|FKBP4_HUMAN	18832097280	FALSE		1	FALSE	318				
545.9558105	420.2088928	61.20534	Peptidyl-prolyl cis-trans isomerase FKBP4 OS=Homo sapiens GN=FKBP4 PE=1 SV=3		2.05	VFVHYTGWLLDGTK	VFVHYTGWLLDGTK	3	y	1	4	61.17738	sp|Q02790|FKBP4_HUMAN	18832097280	FALSE		1	FALSE	318				
545.9558105	305.1819458	61.20534	Peptidyl-prolyl cis-trans isomerase FKBP4 OS=Homo sapiens GN=FKBP4 PE=1 SV=3		1.62	VFVHYTGWLLDGTK	VFVHYTGWLLDGTK	3	y	1	3	61.17738	sp|Q02790|FKBP4_HUMAN	18832097280	FALSE		1	FALSE	318				
545.9558105	804.4039307	61.20534	Peptidyl-prolyl cis-trans isomerase FKBP4 OS=Homo sapiens GN=FKBP4 PE=1 SV=3		1.05	VFVHYTGWLLDGTK	VFVHYTGWLLDGTK	3	b	1	7	61.17738	sp|Q02790|FKBP4_HUMAN	18832097280	FALSE		1	FALSE	318				
545.9558105	832.4563599	61.20534	Peptidyl-prolyl cis-trans isomerase FKBP4 OS=Homo sapiens GN=FKBP4 PE=1 SV=3		1.05	VFVHYTGWLLDGTK	VFVHYTGWLLDGTK	3	y	1	7	61.17738	sp|Q02790|FKBP4_HUMAN	18832097280	FALSE		1	FALSE	318				
545.9558105	1389.716187	61.20534	Peptidyl-prolyl cis-trans isomerase FKBP4 OS=Homo sapiens GN=FKBP4 PE=1 SV=3		0.89	VFVHYTGWLLDGTK	VFVHYTGWLLDGTK	3	y	1	12	61.17738	sp|Q02790|FKBP4_HUMAN	18832097280	FALSE		1	FALSE	318				
545.9558105	147.1128082	61.20534	Peptidyl-prolyl cis-trans isomerase FKBP4 OS=Homo sapiens GN=FKBP4 PE=1 SV=3		0.41	VFVHYTGWLLDGTK	VFVHYTGWLLDGTK	3	y	1	1	61.17738	sp|Q02790|FKBP4_HUMAN	18832097280	FALSE		1	FALSE	318				
545.9558105	242.1393585	61.20534	Peptidyl-prolyl cis-trans isomerase FKBP4 OS=Homo sapiens GN=FKBP4 PE=1 SV=3		0.31	VFVHYTGWLLDGTK	VFVHYTGWLLDGTK	3	b	2	4	61.17738	sp|Q02790|FKBP4_HUMAN	18832097280	FALSE		1	FALSE	318				
545.9558105	248.1604767	61.20534	Peptidyl-prolyl cis-trans isomerase FKBP4 OS=Homo sapiens GN=FKBP4 PE=1 SV=3		0.09	VFVHYTGWLLDGTK	VFVHYTGWLLDGTK	3	y	1	2	61.17738	sp|Q02790|FKBP4_HUMAN	18832097280	FALSE		1	FALSE	318				
719.8533936	242.1499176	42.8816	Peptidyl-prolyl cis-trans isomerase FKBP4 OS=Homo sapiens GN=FKBP4 PE=1 SV=3		1.83	LQAFSAAIESCNK	LQAFSAAIESC[CAM]NK	2	b	1	2	42.88527	sp|Q02790|FKBP4_HUMAN	2.62515E+13	FALSE		0.997200012	FALSE	318				
719.8533936	1197.556885	42.8816	Peptidyl-prolyl cis-trans isomerase FKBP4 OS=Homo sapiens GN=FKBP4 PE=1 SV=3		1.83	LQAFSAAIESCNK	LQAFSAAIESC[CAM]NK	2	y	1	11	42.88527	sp|Q02790|FKBP4_HUMAN	2.62515E+13	FALSE		0.997200012	FALSE	318				
719.8533936	637.2609863	42.8816	Peptidyl-prolyl cis-trans isomerase FKBP4 OS=Homo sapiens GN=FKBP4 PE=1 SV=3		1.16	LQAFSAAIESCNK	LQAFSAAIESC[CAM]NK	2	y	1	5	42.88527	sp|Q02790|FKBP4_HUMAN	2.62515E+13	FALSE		0.997200012	FALSE	318				
719.8533936	979.4512939	42.8816	Peptidyl-prolyl cis-trans isomerase FKBP4 OS=Homo sapiens GN=FKBP4 PE=1 SV=3		0.86	LQAFSAAIESCNK	LQAFSAAIESC[CAM]NK	2	y	1	9	42.88527	sp|Q02790|FKBP4_HUMAN	2.62515E+13	FALSE		0.997200012	FALSE	318				
719.8533936	313.1870422	42.8816	Peptidyl-prolyl cis-trans isomerase FKBP4 OS=Homo sapiens GN=FKBP4 PE=1 SV=3		0.68	LQAFSAAIESCNK	LQAFSAAIESC[CAM]NK	2	b	1	3	42.88527	sp|Q02790|FKBP4_HUMAN	2.62515E+13	FALSE		0.997200012	FALSE	318				
719.8533936	663.3113403	42.8816	Peptidyl-prolyl cis-trans isomerase FKBP4 OS=Homo sapiens GN=FKBP4 PE=1 SV=3		0.49	LQAFSAAIESCNK	LQAFSAAIESC[CAM]NK	2	y	2	12	42.88527	sp|Q02790|FKBP4_HUMAN	2.62515E+13	FALSE		0.997200012	FALSE	318				
719.8533936	892.4193115	42.8816	Peptidyl-prolyl cis-trans isomerase FKBP4 OS=Homo sapiens GN=FKBP4 PE=1 SV=3		0.42	LQAFSAAIESCNK	LQAFSAAIESC[CAM]NK	2	y	1	8	42.88527	sp|Q02790|FKBP4_HUMAN	2.62515E+13	FALSE		0.997200012	FALSE	318				
719.8533936	821.3822021	42.8816	Peptidyl-prolyl cis-trans isomerase FKBP4 OS=Homo sapiens GN=FKBP4 PE=1 SV=3		0.4	LQAFSAAIESCNK	LQAFSAAIESC[CAM]NK	2	y	1	7	42.88527	sp|Q02790|FKBP4_HUMAN	2.62515E+13	FALSE		0.997200012	FALSE	318				
719.8533936	261.1557312	42.8816	Peptidyl-prolyl cis-trans isomerase FKBP4 OS=Homo sapiens GN=FKBP4 PE=1 SV=3		0.34	LQAFSAAIESCNK	LQAFSAAIESC[CAM]NK	2	y	1	2	42.88527	sp|Q02790|FKBP4_HUMAN	2.62515E+13	FALSE		0.997200012	FALSE	318				
719.8533936	421.1863708	42.8816	Peptidyl-prolyl cis-trans isomerase FKBP4 OS=Homo sapiens GN=FKBP4 PE=1 SV=3		0.32	LQAFSAAIESCNK	LQAFSAAIESC[CAM]NK	2	y	1	3	42.88527	sp|Q02790|FKBP4_HUMAN	2.62515E+13	FALSE		0.997200012	FALSE	318				
719.8533936	508.2184143	42.8816	Peptidyl-prolyl cis-trans isomerase FKBP4 OS=Homo sapiens GN=FKBP4 PE=1 SV=3		0.27	LQAFSAAIESCNK	LQAFSAAIESC[CAM]NK	2	y	1	4	42.88527	sp|Q02790|FKBP4_HUMAN	2.62515E+13	FALSE		0.997200012	FALSE	318				
425.2234192	488.2827148	43.17798	Peptidyl-prolyl cis-trans isomerase FKBP4 OS=Homo sapiens GN=FKBP4 PE=1 SV=3		5.46	RGEAHLAVNDFELAR	RGEAHLAVNDFELAR	4	y	1	4	43.00105	sp|Q02790|FKBP4_HUMAN		FALSE		0.921199977	FALSE	318				
425.2234192	551.2684937	43.17798	Peptidyl-prolyl cis-trans isomerase FKBP4 OS=Homo sapiens GN=FKBP4 PE=1 SV=3		4.05	RGEAHLAVNDFELAR	RGEAHLAVNDFELAR	4	b	1	5	43.00105	sp|Q02790|FKBP4_HUMAN		FALSE		0.921199977	FALSE	318				
425.2234192	359.2401428	43.17798	Peptidyl-prolyl cis-trans isomerase FKBP4 OS=Homo sapiens GN=FKBP4 PE=1 SV=3		3.16	RGEAHLAVNDFELAR	RGEAHLAVNDFELAR	4	y	1	3	43.00105	sp|Q02790|FKBP4_HUMAN		FALSE		0.921199977	FALSE	318				
425.2234192	635.3511353	43.17798	Peptidyl-prolyl cis-trans isomerase FKBP4 OS=Homo sapiens GN=FKBP4 PE=1 SV=3		1.88	RGEAHLAVNDFELAR	RGEAHLAVNDFELAR	4	y	1	5	43.00105	sp|Q02790|FKBP4_HUMAN		FALSE		0.921199977	FALSE	318				
425.2234192	276.1378784	43.17798	Peptidyl-prolyl cis-trans isomerase FKBP4 OS=Homo sapiens GN=FKBP4 PE=1 SV=3		1.59	RGEAHLAVNDFELAR	RGEAHLAVNDFELAR	4	b	2	5	43.00105	sp|Q02790|FKBP4_HUMAN		FALSE		0.921199977	FALSE	318				
425.2234192	664.3525391	43.17798	Peptidyl-prolyl cis-trans isomerase FKBP4 OS=Homo sapiens GN=FKBP4 PE=1 SV=3		1.45	RGEAHLAVNDFELAR	RGEAHLAVNDFELAR	4	b	1	6	43.00105	sp|Q02790|FKBP4_HUMAN		FALSE		0.921199977	FALSE	318				
425.2234192	175.1189575	43.17798	Peptidyl-prolyl cis-trans isomerase FKBP4 OS=Homo sapiens GN=FKBP4 PE=1 SV=3		0.98	RGEAHLAVNDFELAR	RGEAHLAVNDFELAR	4	y	1	1	43.00105	sp|Q02790|FKBP4_HUMAN		FALSE		0.921199977	FALSE	318				
425.2234192	735.3896484	43.17798	Peptidyl-prolyl cis-trans isomerase FKBP4 OS=Homo sapiens GN=FKBP4 PE=1 SV=3		0.98	RGEAHLAVNDFELAR	RGEAHLAVNDFELAR	4	b	1	7	43.00105	sp|Q02790|FKBP4_HUMAN		FALSE		0.921199977	FALSE	318				
425.2234192	474.7541199	43.17798	Peptidyl-prolyl cis-trans isomerase FKBP4 OS=Homo sapiens GN=FKBP4 PE=1 SV=3		0.73	RGEAHLAVNDFELAR	RGEAHLAVNDFELAR	4	b	2	9	43.00105	sp|Q02790|FKBP4_HUMAN		FALSE		0.921199977	FALSE	318				
425.2234192	834.4580688	43.17798	Peptidyl-prolyl cis-trans isomerase FKBP4 OS=Homo sapiens GN=FKBP4 PE=1 SV=3		0.46	RGEAHLAVNDFELAR	RGEAHLAVNDFELAR	4	b	1	8	43.00105	sp|Q02790|FKBP4_HUMAN		FALSE		0.921199977	FALSE	318				
522.2525635	277.1546631	46.47783	Peptidyl-prolyl cis-trans isomerase FKBP4 OS=Homo sapiens GN=FKBP4 PE=1 SV=3		12.42	LYANMFER	LYANMFER	2	b	1	2	46.28548	sp|Q02790|FKBP4_HUMAN		FALSE		0.871399999	FALSE	318				
522.2525635	767.3504639	46.47783	Peptidyl-prolyl cis-trans isomerase FKBP4 OS=Homo sapiens GN=FKBP4 PE=1 SV=3		12.42	LYANMFER	LYANMFER	2	y	1	6	46.28548	sp|Q02790|FKBP4_HUMAN		FALSE		0.871399999	FALSE	318				
522.2525635	696.3133545	46.47783	Peptidyl-prolyl cis-trans isomerase FKBP4 OS=Homo sapiens GN=FKBP4 PE=1 SV=3		3.85	LYANMFER	LYANMFER	2	y	1	5	46.28548	sp|Q02790|FKBP4_HUMAN		FALSE		0.871399999	FALSE	318				
522.2525635	930.4138184	46.47783	Peptidyl-prolyl cis-trans isomerase FKBP4 OS=Homo sapiens GN=FKBP4 PE=1 SV=3		2.83	LYANMFER	LYANMFER	2	y	1	7	46.28548	sp|Q02790|FKBP4_HUMAN		FALSE		0.871399999	FALSE	318				
522.2525635	582.2704468	46.47783	Peptidyl-prolyl cis-trans isomerase FKBP4 OS=Homo sapiens GN=FKBP4 PE=1 SV=3		2.53	LYANMFER	LYANMFER	2	y	1	4	46.28548	sp|Q02790|FKBP4_HUMAN		FALSE		0.871399999	FALSE	318				
522.2525635	451.22995	46.47783	Peptidyl-prolyl cis-trans isomerase FKBP4 OS=Homo sapiens GN=FKBP4 PE=1 SV=3		1.18	LYANMFER	LYANMFER	2	y	1	3	46.28548	sp|Q02790|FKBP4_HUMAN		FALSE		0.871399999	FALSE	318				
697.3079224	688.3026733	41.70447	Peptidyl-prolyl cis-trans isomerase FKBP4 OS=Homo sapiens GN=FKBP4 PE=1 SV=3		3.91	EGTGTEMPMIGDR	EGTGTEMPMIGDR	2	b	2	13	41.53443	sp|Q02790|FKBP4_HUMAN		FALSE		0.706700027	FALSE	318				
697.3079224	948.4277344	41.70447	Peptidyl-prolyl cis-trans isomerase FKBP4 OS=Homo sapiens GN=FKBP4 PE=1 SV=3		1.6	EGTGTEMPMIGDR	EGTGTEMPMIGDR	2	y	1	8	41.53443	sp|Q02790|FKBP4_HUMAN		FALSE		0.706700027	FALSE	318				
697.3079224	1049.475464	41.70447	Peptidyl-prolyl cis-trans isomerase FKBP4 OS=Homo sapiens GN=FKBP4 PE=1 SV=3		1.02	EGTGTEMPMIGDR	EGTGTEMPMIGDR	2	y	1	9	41.53443	sp|Q02790|FKBP4_HUMAN		FALSE		0.706700027	FALSE	318				
697.3079224	819.3851318	41.70447	Peptidyl-prolyl cis-trans isomerase FKBP4 OS=Homo sapiens GN=FKBP4 PE=1 SV=3		0.76	EGTGTEMPMIGDR	EGTGTEMPMIGDR	2	y	1	7	41.53443	sp|Q02790|FKBP4_HUMAN		FALSE		0.706700027	FALSE	318				
697.3079224	410.196228	41.70447	Peptidyl-prolyl cis-trans isomerase FKBP4 OS=Homo sapiens GN=FKBP4 PE=1 SV=3		0.57	EGTGTEMPMIGDR	EGTGTEMPMIGDR	2	y	2	7	41.53443	sp|Q02790|FKBP4_HUMAN		FALSE		0.706700027	FALSE	318				
697.3079224	460.2514343	41.70447	Peptidyl-prolyl cis-trans isomerase FKBP4 OS=Homo sapiens GN=FKBP4 PE=1 SV=3		0.36	EGTGTEMPMIGDR	EGTGTEMPMIGDR	2	y	1	4	41.53443	sp|Q02790|FKBP4_HUMAN		FALSE		0.706700027	FALSE	318				
697.3079224	591.2919312	41.70447	Peptidyl-prolyl cis-trans isomerase FKBP4 OS=Homo sapiens GN=FKBP4 PE=1 SV=3		0.36	EGTGTEMPMIGDR	EGTGTEMPMIGDR	2	y	1	5	41.53443	sp|Q02790|FKBP4_HUMAN		FALSE		0.706700027	FALSE	318				
697.3079224	1106.496948	41.70447	Peptidyl-prolyl cis-trans isomerase FKBP4 OS=Homo sapiens GN=FKBP4 PE=1 SV=3		0.19	EGTGTEMPMIGDR	EGTGTEMPMIGDR	2	y	1	10	41.53443	sp|Q02790|FKBP4_HUMAN		FALSE		0.706700027	FALSE	318				
697.3079224	1375.598022	41.70447	Peptidyl-prolyl cis-trans isomerase FKBP4 OS=Homo sapiens GN=FKBP4 PE=1 SV=3		0.17	EGTGTEMPMIGDR	EGTGTEMPMIGDR	2	b	1	13	41.53443	sp|Q02790|FKBP4_HUMAN		FALSE		0.706700027	FALSE	318				
627.5477905	341.2183228	33.98557	Peptidyl-prolyl cis-trans isomerase FKBP4 OS=Homo sapiens GN=FKBP4 PE=1 SV=3		4.49	VGEVCHITCKPEYAYGSAGSPPK	VGEVC[CAM]HITC[CAM]KPEYAYGSAGSPPK	4	y	1	3	33.8516	sp|Q02790|FKBP4_HUMAN		FALSE		0.432000011	FALSE	318				
627.5477905	700.3624268	33.98557	Peptidyl-prolyl cis-trans isomerase FKBP4 OS=Homo sapiens GN=FKBP4 PE=1 SV=3		1.74	VGEVCHITCKPEYAYGSAGSPPK	VGEVC[CAM]HITC[CAM]KPEYAYGSAGSPPK	4	y	1	8	33.8516	sp|Q02790|FKBP4_HUMAN		FALSE		0.432000011	FALSE	318				
627.5477905	934.4628906	33.98557	Peptidyl-prolyl cis-trans isomerase FKBP4 OS=Homo sapiens GN=FKBP4 PE=1 SV=3		1.3	VGEVCHITCKPEYAYGSAGSPPK	VGEVC[CAM]HITC[CAM]KPEYAYGSAGSPPK	4	y	1	10	33.8516	sp|Q02790|FKBP4_HUMAN		FALSE		0.432000011	FALSE	318				
627.5477905	795.3817749	33.98557	Peptidyl-prolyl cis-trans isomerase FKBP4 OS=Homo sapiens GN=FKBP4 PE=1 SV=3		1.18	VGEVCHITCKPEYAYGSAGSPPK	VGEVC[CAM]HITC[CAM]KPEYAYGSAGSPPK	4	b	1	7	33.8516	sp|Q02790|FKBP4_HUMAN		FALSE		0.432000011	FALSE	318				
627.5477905	863.4257813	33.98557	Peptidyl-prolyl cis-trans isomerase FKBP4 OS=Homo sapiens GN=FKBP4 PE=1 SV=3		0.78	VGEVCHITCKPEYAYGSAGSPPK	VGEVC[CAM]HITC[CAM]KPEYAYGSAGSPPK	4	y	1	9	33.8516	sp|Q02790|FKBP4_HUMAN		FALSE		0.432000011	FALSE	318				
627.5477905	1097.526245	33.98557	Peptidyl-prolyl cis-trans isomerase FKBP4 OS=Homo sapiens GN=FKBP4 PE=1 SV=3		0.77	VGEVCHITCKPEYAYGSAGSPPK	VGEVC[CAM]HITC[CAM]KPEYAYGSAGSPPK	4	y	1	11	33.8516	sp|Q02790|FKBP4_HUMAN		FALSE		0.432000011	FALSE	318				
627.5477905	549.2667236	33.98557	Peptidyl-prolyl cis-trans isomerase FKBP4 OS=Homo sapiens GN=FKBP4 PE=1 SV=3		0.71	VGEVCHITCKPEYAYGSAGSPPK	VGEVC[CAM]HITC[CAM]KPEYAYGSAGSPPK	4	y	2	11	33.8516	sp|Q02790|FKBP4_HUMAN		FALSE		0.432000011	FALSE	318				
627.5477905	398.194519	33.98557	Peptidyl-prolyl cis-trans isomerase FKBP4 OS=Homo sapiens GN=FKBP4 PE=1 SV=3		0.5	VGEVCHITCKPEYAYGSAGSPPK	VGEVC[CAM]HITC[CAM]KPEYAYGSAGSPPK	4	b	2	7	33.8516	sp|Q02790|FKBP4_HUMAN		FALSE		0.432000011	FALSE	318				
627.5477905	1323.621582	33.98557	Peptidyl-prolyl cis-trans isomerase FKBP4 OS=Homo sapiens GN=FKBP4 PE=1 SV=3		0.45	VGEVCHITCKPEYAYGSAGSPPK	VGEVC[CAM]HITC[CAM]KPEYAYGSAGSPPK	4	y	1	13	33.8516	sp|Q02790|FKBP4_HUMAN		FALSE		0.432000011	FALSE	318				
627.5477905	803.3718262	33.98557	Peptidyl-prolyl cis-trans isomerase FKBP4 OS=Homo sapiens GN=FKBP4 PE=1 SV=3		0.43	VGEVCHITCKPEYAYGSAGSPPK	VGEVC[CAM]HITC[CAM]KPEYAYGSAGSPPK	4	y	3	22	33.8516	sp|Q02790|FKBP4_HUMAN		FALSE		0.432000011	FALSE	318				
543.2619019	705.3526001	28.44498	Peptidyl-prolyl cis-trans isomerase NIMA-interacting 4 OS=Homo sapiens GN=PIN4 PE=1 SV=1		2.06	FNEVAAQYSEDKAR	FNEVAAQYSEDKAR	3	y	1	6	28.8319	sp|Q9Y237|PIN4_HUMAN	3.94095E+13	FALSE		0.993900001	FALSE	669				
543.2619019	868.4158936	28.44498	Peptidyl-prolyl cis-trans isomerase NIMA-interacting 4 OS=Homo sapiens GN=PIN4 PE=1 SV=1		1.85	FNEVAAQYSEDKAR	FNEVAAQYSEDKAR	3	y	1	7	28.8319	sp|Q9Y237|PIN4_HUMAN	3.94095E+13	FALSE		0.993900001	FALSE	669				
543.2619019	1138.548706	28.44498	Peptidyl-prolyl cis-trans isomerase NIMA-interacting 4 OS=Homo sapiens GN=PIN4 PE=1 SV=1		1.36	FNEVAAQYSEDKAR	FNEVAAQYSEDKAR	3	y	1	10	28.8319	sp|Q9Y237|PIN4_HUMAN	3.94095E+13	FALSE		0.993900001	FALSE	669				
543.2619019	374.2510376	28.44498	Peptidyl-prolyl cis-trans isomerase NIMA-interacting 4 OS=Homo sapiens GN=PIN4 PE=1 SV=1		1.11	FNEVAAQYSEDKAR	FNEVAAQYSEDKAR	3	y	1	3	28.8319	sp|Q9Y237|PIN4_HUMAN	3.94095E+13	FALSE		0.993900001	FALSE	669				
543.2619019	543.2619019	28.44498	Peptidyl-prolyl cis-trans isomerase NIMA-interacting 4 OS=Homo sapiens GN=PIN4 PE=1 SV=1		1.06	FNEVAAQYSEDKAR	FNEVAAQYSEDKAR	3	y	3	14	28.8319	sp|Q9Y237|PIN4_HUMAN	3.94095E+13	FALSE		0.993900001	FALSE	669				
543.2619019	1067.511597	28.44498	Peptidyl-prolyl cis-trans isomerase NIMA-interacting 4 OS=Homo sapiens GN=PIN4 PE=1 SV=1		0.82	FNEVAAQYSEDKAR	FNEVAAQYSEDKAR	3	y	1	9	28.8319	sp|Q9Y237|PIN4_HUMAN	3.94095E+13	FALSE		0.993900001	FALSE	669				
543.2619019	262.1186218	28.44498	Peptidyl-prolyl cis-trans isomerase NIMA-interacting 4 OS=Homo sapiens GN=PIN4 PE=1 SV=1		0.81	FNEVAAQYSEDKAR	FNEVAAQYSEDKAR	3	b	1	2	28.8319	sp|Q9Y237|PIN4_HUMAN	3.94095E+13	FALSE		0.993900001	FALSE	669				
543.2619019	1366.65979	28.44498	Peptidyl-prolyl cis-trans isomerase NIMA-interacting 4 OS=Homo sapiens GN=PIN4 PE=1 SV=1		0.81	FNEVAAQYSEDKAR	FNEVAAQYSEDKAR	3	y	1	12	28.8319	sp|Q9Y237|PIN4_HUMAN	3.94095E+13	FALSE		0.993900001	FALSE	669				
543.2619019	498.7408752	28.44498	Peptidyl-prolyl cis-trans isomerase NIMA-interacting 4 OS=Homo sapiens GN=PIN4 PE=1 SV=1		0.71	FNEVAAQYSEDKAR	FNEVAAQYSEDKAR	3	y	2	8	28.8319	sp|Q9Y237|PIN4_HUMAN	3.94095E+13	FALSE		0.993900001	FALSE	669				
543.2619019	456.224762	28.44498	Peptidyl-prolyl cis-trans isomerase NIMA-interacting 4 OS=Homo sapiens GN=PIN4 PE=1 SV=1		0.59	FNEVAAQYSEDKAR	FNEVAAQYSEDKAR	3	y	3	12	28.8319	sp|Q9Y237|PIN4_HUMAN	3.94095E+13	FALSE		0.993900001	FALSE	669				
543.2619019	391.1612244	28.44498	Peptidyl-prolyl cis-trans isomerase NIMA-interacting 4 OS=Homo sapiens GN=PIN4 PE=1 SV=1		0.49	FNEVAAQYSEDKAR	FNEVAAQYSEDKAR	3	b	1	3	28.8319	sp|Q9Y237|PIN4_HUMAN	3.94095E+13	FALSE		0.993900001	FALSE	669				
543.2619019	996.4744873	28.44498	Peptidyl-prolyl cis-trans isomerase NIMA-interacting 4 OS=Homo sapiens GN=PIN4 PE=1 SV=1		0.4	FNEVAAQYSEDKAR	FNEVAAQYSEDKAR	3	y	1	8	28.8319	sp|Q9Y237|PIN4_HUMAN	3.94095E+13	FALSE		0.993900001	FALSE	669				
543.2619019	1480.702637	28.44498	Peptidyl-prolyl cis-trans isomerase NIMA-interacting 4 OS=Homo sapiens GN=PIN4 PE=1 SV=1		0.12	FNEVAAQYSEDKAR	FNEVAAQYSEDKAR	3	y	1	13	28.8319	sp|Q9Y237|PIN4_HUMAN	3.94095E+13	FALSE		0.993900001	FALSE	669				
543.5899048	705.3526001	29.12234	Peptidyl-prolyl cis-trans isomerase NIMA-interacting 4 OS=Homo sapiens GN=PIN4 PE=1 SV=1		2.5	FNEVAAQYSEDKAR	FN[Dea]EVAAQYSEDKAR	3	y	1	6	29.0111	sp|Q9Y237|PIN4_HUMAN		FALSE		0.154400006	FALSE	669		Deamidated		
543.5899048	868.4158936	29.12234	Peptidyl-prolyl cis-trans isomerase NIMA-interacting 4 OS=Homo sapiens GN=PIN4 PE=1 SV=1		2.04	FNEVAAQYSEDKAR	FN[Dea]EVAAQYSEDKAR	3	y	1	7	29.0111	sp|Q9Y237|PIN4_HUMAN		FALSE		0.154400006	FALSE	669		Deamidated		
543.5899048	683.8334961	29.12234	Peptidyl-prolyl cis-trans isomerase NIMA-interacting 4 OS=Homo sapiens GN=PIN4 PE=1 SV=1		1.27	FNEVAAQYSEDKAR	FN[Dea]EVAAQYSEDKAR	3	y	2	12	29.0111	sp|Q9Y237|PIN4_HUMAN		FALSE		0.154400006	FALSE	669		Deamidated		
543.5899048	1138.548706	29.12234	Peptidyl-prolyl cis-trans isomerase NIMA-interacting 4 OS=Homo sapiens GN=PIN4 PE=1 SV=1		1.25	FNEVAAQYSEDKAR	FN[Dea]EVAAQYSEDKAR	3	y	1	10	29.0111	sp|Q9Y237|PIN4_HUMAN		FALSE		0.154400006	FALSE	669		Deamidated		
543.5899048	175.1189575	29.12234	Peptidyl-prolyl cis-trans isomerase NIMA-interacting 4 OS=Homo sapiens GN=PIN4 PE=1 SV=1		0.98	FNEVAAQYSEDKAR	FN[Dea]EVAAQYSEDKAR	3	y	1	1	29.0111	sp|Q9Y237|PIN4_HUMAN		FALSE		0.154400006	FALSE	669		Deamidated		
543.5899048	618.3205566	29.12234	Peptidyl-prolyl cis-trans isomerase NIMA-interacting 4 OS=Homo sapiens GN=PIN4 PE=1 SV=1		0.88	FNEVAAQYSEDKAR	FN[Dea]EVAAQYSEDKAR	3	y	1	5	29.0111	sp|Q9Y237|PIN4_HUMAN		FALSE		0.154400006	FALSE	669		Deamidated		
543.5899048	1067.511597	29.12234	Peptidyl-prolyl cis-trans isomerase NIMA-interacting 4 OS=Homo sapiens GN=PIN4 PE=1 SV=1		0.87	FNEVAAQYSEDKAR	FN[Dea]EVAAQYSEDKAR	3	y	1	9	29.0111	sp|Q9Y237|PIN4_HUMAN		FALSE		0.154400006	FALSE	669		Deamidated		
543.5899048	628.2592773	29.12234	Peptidyl-prolyl cis-trans isomerase NIMA-interacting 4 OS=Homo sapiens GN=PIN4 PE=1 SV=1		0.75	FNEVAAQYSEDKAR	FN[Dea]EVAAQYSEDKAR	3	b	2	11	29.0111	sp|Q9Y237|PIN4_HUMAN		FALSE		0.154400006	FALSE	669		Deamidated		
630.3071289	288.1553955	30.65927	Peptidyl-prolyl cis-trans isomerase-like 1 OS=Homo sapiens GN=PPIL1 PE=1 SV=1		2.57	VGMVETNSQDRPVDDVK	VGMVETNSQDRPVDDVK	3	y	2	5	30.68293	sp|Q9Y3C6|PPIL1_HUMAN	34918121472	FALSE		0.999800026	FALSE	717				
630.3071289	1601.776611	30.65927	Peptidyl-prolyl cis-trans isomerase-like 1 OS=Homo sapiens GN=PPIL1 PE=1 SV=1		2.57	VGMVETNSQDRPVDDVK	VGMVETNSQDRPVDDVK	3	y	1	14	30.68293	sp|Q9Y3C6|PPIL1_HUMAN	34918121472	FALSE		0.999800026	FALSE	717				
630.3071289	1502.70813	30.65927	Peptidyl-prolyl cis-trans isomerase-like 1 OS=Homo sapiens GN=PPIL1 PE=1 SV=1		2.43	VGMVETNSQDRPVDDVK	VGMVETNSQDRPVDDVK	3	y	1	13	30.68293	sp|Q9Y3C6|PPIL1_HUMAN	34918121472	FALSE		0.999800026	FALSE	717				
630.3071289	1373.665527	30.65927	Peptidyl-prolyl cis-trans isomerase-like 1 OS=Homo sapiens GN=PPIL1 PE=1 SV=1		1.58	VGMVETNSQDRPVDDVK	VGMVETNSQDRPVDDVK	3	y	1	12	30.68293	sp|Q9Y3C6|PPIL1_HUMAN	34918121472	FALSE		0.999800026	FALSE	717				
630.3071289	1789.838501	30.65927	Peptidyl-prolyl cis-trans isomerase-like 1 OS=Homo sapiens GN=PPIL1 PE=1 SV=1		1.4	VGMVETNSQDRPVDDVK	VGMVETNSQDRPVDDVK	3	y	1	16	30.68293	sp|Q9Y3C6|PPIL1_HUMAN	34918121472	FALSE		0.999800026	FALSE	717				
630.3071289	246.1812134	30.65927	Peptidyl-prolyl cis-trans isomerase-like 1 OS=Homo sapiens GN=PPIL1 PE=1 SV=1		0.56	VGMVETNSQDRPVDDVK	VGMVETNSQDRPVDDVK	3	y	1	2	30.68293	sp|Q9Y3C6|PPIL1_HUMAN	34918121472	FALSE		0.999800026	FALSE	717				
630.3071289	1158.574951	30.65927	Peptidyl-prolyl cis-trans isomerase-like 1 OS=Homo sapiens GN=PPIL1 PE=1 SV=1		0.49	VGMVETNSQDRPVDDVK	VGMVETNSQDRPVDDVK	3	y	1	10	30.68293	sp|Q9Y3C6|PPIL1_HUMAN	34918121472	FALSE		0.999800026	FALSE	717				
630.3071289	636.812561	30.65927	Peptidyl-prolyl cis-trans isomerase-like 1 OS=Homo sapiens GN=PPIL1 PE=1 SV=1		0.46	VGMVETNSQDRPVDDVK	VGMVETNSQDRPVDDVK	3	y	2	11	30.68293	sp|Q9Y3C6|PPIL1_HUMAN	34918121472	FALSE		0.999800026	FALSE	717				
630.3071289	672.3562622	30.65927	Peptidyl-prolyl cis-trans isomerase-like 1 OS=Homo sapiens GN=PPIL1 PE=1 SV=1		0.4	VGMVETNSQDRPVDDVK	VGMVETNSQDRPVDDVK	3	y	1	6	30.68293	sp|Q9Y3C6|PPIL1_HUMAN	34918121472	FALSE		0.999800026	FALSE	717				
630.3071289	147.1128082	30.65927	Peptidyl-prolyl cis-trans isomerase-like 1 OS=Homo sapiens GN=PPIL1 PE=1 SV=1		0.36	VGMVETNSQDRPVDDVK	VGMVETNSQDRPVDDVK	3	y	1	1	30.68293	sp|Q9Y3C6|PPIL1_HUMAN	34918121472	FALSE		0.999800026	FALSE	717				
630.3071289	157.0971527	30.65927	Peptidyl-prolyl cis-trans isomerase-like 1 OS=Homo sapiens GN=PPIL1 PE=1 SV=1		0.31	VGMVETNSQDRPVDDVK	VGMVETNSQDRPVDDVK	3	b	1	2	30.68293	sp|Q9Y3C6|PPIL1_HUMAN	34918121472	FALSE		0.999800026	FALSE	717				
630.3071289	624.3036499	30.65927	Peptidyl-prolyl cis-trans isomerase-like 1 OS=Homo sapiens GN=PPIL1 PE=1 SV=1		0.31	VGMVETNSQDRPVDDVK	VGMVETNSQDRPVDDVK	3	b	3	17	30.68293	sp|Q9Y3C6|PPIL1_HUMAN	34918121472	FALSE		0.999800026	FALSE	717				
630.3071289	1732.817017	30.65927	Peptidyl-prolyl cis-trans isomerase-like 1 OS=Homo sapiens GN=PPIL1 PE=1 SV=1		0.31	VGMVETNSQDRPVDDVK	VGMVETNSQDRPVDDVK	3	y	1	15	30.68293	sp|Q9Y3C6|PPIL1_HUMAN	34918121472	FALSE		0.999800026	FALSE	717				
630.3071289	1071.542969	30.65927	Peptidyl-prolyl cis-trans isomerase-like 1 OS=Homo sapiens GN=PPIL1 PE=1 SV=1		0.22	VGMVETNSQDRPVDDVK	VGMVETNSQDRPVDDVK	3	y	1	9	30.68293	sp|Q9Y3C6|PPIL1_HUMAN	34918121472	FALSE		0.999800026	FALSE	717				
630.3071289	361.2081604	30.65927	Peptidyl-prolyl cis-trans isomerase-like 1 OS=Homo sapiens GN=PPIL1 PE=1 SV=1		0.13	VGMVETNSQDRPVDDVK	VGMVETNSQDRPVDDVK	3	y	1	3	30.68293	sp|Q9Y3C6|PPIL1_HUMAN	34918121472	FALSE		0.999800026	FALSE	717				
630.3071289	531.2320557	30.65927	Peptidyl-prolyl cis-trans isomerase-like 1 OS=Homo sapiens GN=PPIL1 PE=1 SV=1		0.13	VGMVETNSQDRPVDDVK	VGMVETNSQDRPVDDVK	3	b	2	10	30.68293	sp|Q9Y3C6|PPIL1_HUMAN	34918121472	FALSE		0.999800026	FALSE	717				
630.3071289	828.4573975	30.65927	Peptidyl-prolyl cis-trans isomerase-like 1 OS=Homo sapiens GN=PPIL1 PE=1 SV=1		0.11	VGMVETNSQDRPVDDVK	VGMVETNSQDRPVDDVK	3	y	1	7	30.68293	sp|Q9Y3C6|PPIL1_HUMAN	34918121472	FALSE		0.999800026	FALSE	717				
630.6351318	828.4573975	30.97502	Peptidyl-prolyl cis-trans isomerase-like 1 OS=Homo sapiens GN=PPIL1 PE=1 SV=1		0.91	VGMVETNSQDRPVDDVK	VGMVETN[Dea]SQDRPVDDVK	3	y	1	7	30.85512	sp|Q9Y3C6|PPIL1_HUMAN		FALSE		0.189199999	FALSE	717		Deamidated		
630.6351318	361.2081604	30.97502	Peptidyl-prolyl cis-trans isomerase-like 1 OS=Homo sapiens GN=PPIL1 PE=1 SV=1		0.38	VGMVETNSQDRPVDDVK	VGMVETN[Dea]SQDRPVDDVK	3	y	1	3	30.85512	sp|Q9Y3C6|PPIL1_HUMAN		FALSE		0.189199999	FALSE	717		Deamidated		
630.6351318	1158.574951	30.97502	Peptidyl-prolyl cis-trans isomerase-like 1 OS=Homo sapiens GN=PPIL1 PE=1 SV=1		0.35	VGMVETNSQDRPVDDVK	VGMVETN[Dea]SQDRPVDDVK	3	y	1	10	30.85512	sp|Q9Y3C6|PPIL1_HUMAN		FALSE		0.189199999	FALSE	717		Deamidated		
630.6351318	1273.601929	30.97502	Peptidyl-prolyl cis-trans isomerase-like 1 OS=Homo sapiens GN=PPIL1 PE=1 SV=1		0.34	VGMVETNSQDRPVDDVK	VGMVETN[Dea]SQDRPVDDVK	3	y	1	11	30.85512	sp|Q9Y3C6|PPIL1_HUMAN		FALSE		0.189199999	FALSE	717		Deamidated		
630.6351318	147.1128082	30.97502	Peptidyl-prolyl cis-trans isomerase-like 1 OS=Homo sapiens GN=PPIL1 PE=1 SV=1		0.33	VGMVETNSQDRPVDDVK	VGMVETN[Dea]SQDRPVDDVK	3	y	1	1	30.85512	sp|Q9Y3C6|PPIL1_HUMAN		FALSE		0.189199999	FALSE	717		Deamidated		
630.6351318	672.3562622	30.97502	Peptidyl-prolyl cis-trans isomerase-like 1 OS=Homo sapiens GN=PPIL1 PE=1 SV=1		0.25	VGMVETNSQDRPVDDVK	VGMVETN[Dea]SQDRPVDDVK	3	y	1	6	30.85512	sp|Q9Y3C6|PPIL1_HUMAN		FALSE		0.189199999	FALSE	717		Deamidated		
630.6351318	732.3232422	30.97502	Peptidyl-prolyl cis-trans isomerase-like 1 OS=Homo sapiens GN=PPIL1 PE=1 SV=1		0.24	VGMVETNSQDRPVDDVK	VGMVETN[Dea]SQDRPVDDVK	3	b	1	7	30.85512	sp|Q9Y3C6|PPIL1_HUMAN		FALSE		0.189199999	FALSE	717		Deamidated		
630.6351318	246.1812134	30.97502	Peptidyl-prolyl cis-trans isomerase-like 1 OS=Homo sapiens GN=PPIL1 PE=1 SV=1		0.22	VGMVETNSQDRPVDDVK	VGMVETN[Dea]SQDRPVDDVK	3	y	1	2	30.85512	sp|Q9Y3C6|PPIL1_HUMAN		FALSE		0.189199999	FALSE	717		Deamidated		
630.6351318	288.1553955	30.97502	Peptidyl-prolyl cis-trans isomerase-like 1 OS=Homo sapiens GN=PPIL1 PE=1 SV=1		0.22	VGMVETNSQDRPVDDVK	VGMVETN[Dea]SQDRPVDDVK	3	y	2	5	30.85512	sp|Q9Y3C6|PPIL1_HUMAN		FALSE		0.189199999	FALSE	717		Deamidated		
630.6351318	439.2030945	30.97502	Peptidyl-prolyl cis-trans isomerase-like 1 OS=Homo sapiens GN=PPIL1 PE=1 SV=1		0.21	VGMVETNSQDRPVDDVK	VGMVETN[Dea]SQDRPVDDVK	3	b	3	12	30.85512	sp|Q9Y3C6|PPIL1_HUMAN		FALSE		0.189199999	FALSE	717		Deamidated		
630.6351318	630.6351318	30.97502	Peptidyl-prolyl cis-trans isomerase-like 1 OS=Homo sapiens GN=PPIL1 PE=1 SV=1		0.14	VGMVETNSQDRPVDDVK	VGMVETN[Dea]SQDRPVDDVK	3	y	3	17	30.85512	sp|Q9Y3C6|PPIL1_HUMAN		FALSE		0.189199999	FALSE	717		Deamidated		
788.8942871	848.4108276	55.36447	Perilipin-3 OS=Homo sapiens GN=PLIN3 PE=1 SV=3		5.9	DTVATQLSEAVDATR	DTVATQLSEAVDATR	2	y	1	8	55.74343	sp|O60664|PLIN3_HUMAN	25410166784	FALSE		1	FALSE	81				
788.8942871	616.2937012	55.36447	Perilipin-3 OS=Homo sapiens GN=PLIN3 PE=1 SV=3		3.74	DTVATQLSEAVDATR	DTVATQLSEAVDATR	2	b	1	6	55.74343	sp|O60664|PLIN3_HUMAN	25410166784	FALSE		1	FALSE	81				
788.8942871	961.494873	55.36447	Perilipin-3 OS=Homo sapiens GN=PLIN3 PE=1 SV=3		3.74	DTVATQLSEAVDATR	DTVATQLSEAVDATR	2	y	1	9	55.74343	sp|O60664|PLIN3_HUMAN	25410166784	FALSE		1	FALSE	81				
788.8942871	462.2306824	55.36447	Perilipin-3 OS=Homo sapiens GN=PLIN3 PE=1 SV=3		0.96	DTVATQLSEAVDATR	DTVATQLSEAVDATR	2	y	1	4	55.74343	sp|O60664|PLIN3_HUMAN	25410166784	FALSE		1	FALSE	81				
788.8942871	1089.553467	55.36447	Perilipin-3 OS=Homo sapiens GN=PLIN3 PE=1 SV=3		0.86	DTVATQLSEAVDATR	DTVATQLSEAVDATR	2	y	1	10	55.74343	sp|O60664|PLIN3_HUMAN	25410166784	FALSE		1	FALSE	81				
788.8942871	347.2037354	55.36447	Perilipin-3 OS=Homo sapiens GN=PLIN3 PE=1 SV=3		0.74	DTVATQLSEAVDATR	DTVATQLSEAVDATR	2	y	1	3	55.74343	sp|O60664|PLIN3_HUMAN	25410166784	FALSE		1	FALSE	81				
788.8942871	316.1502991	55.36447	Perilipin-3 OS=Homo sapiens GN=PLIN3 PE=1 SV=3		0.65	DTVATQLSEAVDATR	DTVATQLSEAVDATR	2	b	1	3	55.74343	sp|O60664|PLIN3_HUMAN	25410166784	FALSE		1	FALSE	81				
788.8942871	1261.638306	55.36447	Perilipin-3 OS=Homo sapiens GN=PLIN3 PE=1 SV=3		0.65	DTVATQLSEAVDATR	DTVATQLSEAVDATR	2	y	1	12	55.74343	sp|O60664|PLIN3_HUMAN	25410166784	FALSE		1	FALSE	81				
788.8942871	561.2990723	55.36447	Perilipin-3 OS=Homo sapiens GN=PLIN3 PE=1 SV=3		0.5	DTVATQLSEAVDATR	DTVATQLSEAVDATR	2	y	1	5	55.74343	sp|O60664|PLIN3_HUMAN	25410166784	FALSE		1	FALSE	81				
788.8942871	761.3787842	55.36447	Perilipin-3 OS=Homo sapiens GN=PLIN3 PE=1 SV=3		0.25	DTVATQLSEAVDATR	DTVATQLSEAVDATR	2	y	1	7	55.74343	sp|O60664|PLIN3_HUMAN	25410166784	FALSE		1	FALSE	81				
788.8942871	816.40979	55.36447	Perilipin-3 OS=Homo sapiens GN=PLIN3 PE=1 SV=3		0.25	DTVATQLSEAVDATR	DTVATQLSEAVDATR	2	b	1	8	55.74343	sp|O60664|PLIN3_HUMAN	25410166784	FALSE		1	FALSE	81				
788.8942871	387.187439	55.36447	Perilipin-3 OS=Homo sapiens GN=PLIN3 PE=1 SV=3		0.19	DTVATQLSEAVDATR	DTVATQLSEAVDATR	2	b	1	4	55.74343	sp|O60664|PLIN3_HUMAN	25410166784	FALSE		1	FALSE	81				
788.8942871	632.3362427	55.36447	Perilipin-3 OS=Homo sapiens GN=PLIN3 PE=1 SV=3		0.19	DTVATQLSEAVDATR	DTVATQLSEAVDATR	2	y	1	6	55.74343	sp|O60664|PLIN3_HUMAN	25410166784	FALSE		1	FALSE	81				
788.8942871	1190.601196	55.36447	Perilipin-3 OS=Homo sapiens GN=PLIN3 PE=1 SV=3		0.19	DTVATQLSEAVDATR	DTVATQLSEAVDATR	2	y	1	11	55.74343	sp|O60664|PLIN3_HUMAN	25410166784	FALSE		1	FALSE	81				
788.8942871	175.1189575	55.36447	Perilipin-3 OS=Homo sapiens GN=PLIN3 PE=1 SV=3		0.17	DTVATQLSEAVDATR	DTVATQLSEAVDATR	2	y	1	1	55.74343	sp|O60664|PLIN3_HUMAN	25410166784	FALSE		1	FALSE	81				
788.8942871	217.0818939	55.36447	Perilipin-3 OS=Homo sapiens GN=PLIN3 PE=1 SV=3		0.15	DTVATQLSEAVDATR	DTVATQLSEAVDATR	2	b	1	2	55.74343	sp|O60664|PLIN3_HUMAN	25410166784	FALSE		1	FALSE	81				
758.9238281	529.2802734	67.25254	Perilipin-3 OS=Homo sapiens GN=PLIN3 PE=1 SV=3		11.92	LGQMVLSGVDTVLGK	LGQMVLSGVDTVLGK	2	b	1	5	67.50933	sp|O60664|PLIN3_HUMAN	8531480576	FALSE		0.999899983	FALSE	81				
758.9238281	988.5673218	67.25254	Perilipin-3 OS=Homo sapiens GN=PLIN3 PE=1 SV=3		11.92	LGQMVLSGVDTVLGK	LGQMVLSGVDTVLGK	2	y	1	10	67.50933	sp|O60664|PLIN3_HUMAN	8531480576	FALSE		0.999899983	FALSE	81				
758.9238281	642.3643188	67.25254	Perilipin-3 OS=Homo sapiens GN=PLIN3 PE=1 SV=3		6.94	LGQMVLSGVDTVLGK	LGQMVLSGVDTVLGK	2	b	1	6	67.50933	sp|O60664|PLIN3_HUMAN	8531480576	FALSE		0.999899983	FALSE	81				
758.9238281	875.4832764	67.25254	Perilipin-3 OS=Homo sapiens GN=PLIN3 PE=1 SV=3		6.94	LGQMVLSGVDTVLGK	LGQMVLSGVDTVLGK	2	y	1	9	67.50933	sp|O60664|PLIN3_HUMAN	8531480576	FALSE		0.999899983	FALSE	81				
758.9238281	729.3963623	67.25254	Perilipin-3 OS=Homo sapiens GN=PLIN3 PE=1 SV=3		4.76	LGQMVLSGVDTVLGK	LGQMVLSGVDTVLGK	2	b	1	7	67.50933	sp|O60664|PLIN3_HUMAN	8531480576	FALSE		0.999899983	FALSE	81				
758.9238281	788.4512329	67.25254	Perilipin-3 OS=Homo sapiens GN=PLIN3 PE=1 SV=3		4.76	LGQMVLSGVDTVLGK	LGQMVLSGVDTVLGK	2	y	1	8	67.50933	sp|O60664|PLIN3_HUMAN	8531480576	FALSE		0.999899983	FALSE	81				
758.9238281	299.1713867	67.25254	Perilipin-3 OS=Homo sapiens GN=PLIN3 PE=1 SV=3		4.62	LGQMVLSGVDTVLGK	LGQMVLSGVDTVLGK	2	b	1	3	67.50933	sp|O60664|PLIN3_HUMAN	8531480576	FALSE		0.999899983	FALSE	81				
758.9238281	1218.67627	67.25254	Perilipin-3 OS=Homo sapiens GN=PLIN3 PE=1 SV=3		4.62	LGQMVLSGVDTVLGK	LGQMVLSGVDTVLGK	2	y	1	12	67.50933	sp|O60664|PLIN3_HUMAN	8531480576	FALSE		0.999899983	FALSE	81				
758.9238281	430.211853	67.25254	Perilipin-3 OS=Homo sapiens GN=PLIN3 PE=1 SV=3		3.14	LGQMVLSGVDTVLGK	LGQMVLSGVDTVLGK	2	b	1	4	67.50933	sp|O60664|PLIN3_HUMAN	8531480576	FALSE		0.999899983	FALSE	81				
758.9238281	1087.635742	67.25254	Perilipin-3 OS=Homo sapiens GN=PLIN3 PE=1 SV=3		3.14	LGQMVLSGVDTVLGK	LGQMVLSGVDTVLGK	2	y	1	11	67.50933	sp|O60664|PLIN3_HUMAN	8531480576	FALSE		0.999899983	FALSE	81				
758.9238281	317.2183228	67.25254	Perilipin-3 OS=Homo sapiens GN=PLIN3 PE=1 SV=3		1.44	LGQMVLSGVDTVLGK	LGQMVLSGVDTVLGK	2	y	1	3	67.50933	sp|O60664|PLIN3_HUMAN	8531480576	FALSE		0.999899983	FALSE	81				
758.9238281	204.1342621	67.25254	Perilipin-3 OS=Homo sapiens GN=PLIN3 PE=1 SV=3		1.28	LGQMVLSGVDTVLGK	LGQMVLSGVDTVLGK	2	y	1	2	67.50933	sp|O60664|PLIN3_HUMAN	8531480576	FALSE		0.999899983	FALSE	81				
758.9238281	632.3613892	67.25254	Perilipin-3 OS=Homo sapiens GN=PLIN3 PE=1 SV=3		0.91	LGQMVLSGVDTVLGK	LGQMVLSGVDTVLGK	2	y	1	6	67.50933	sp|O60664|PLIN3_HUMAN	8531480576	FALSE		0.999899983	FALSE	81				
758.9238281	517.3344116	67.25254	Perilipin-3 OS=Homo sapiens GN=PLIN3 PE=1 SV=3		0.9	LGQMVLSGVDTVLGK	LGQMVLSGVDTVLGK	2	y	1	5	67.50933	sp|O60664|PLIN3_HUMAN	8531480576	FALSE		0.999899983	FALSE	81				
758.9238281	1000.513184	67.25254	Perilipin-3 OS=Homo sapiens GN=PLIN3 PE=1 SV=3		0.9	LGQMVLSGVDTVLGK	LGQMVLSGVDTVLGK	2	b	1	10	67.50933	sp|O60664|PLIN3_HUMAN	8531480576	FALSE		0.999899983	FALSE	81				
758.9238281	171.1128082	67.25254	Perilipin-3 OS=Homo sapiens GN=PLIN3 PE=1 SV=3		0.31	LGQMVLSGVDTVLGK	LGQMVLSGVDTVLGK	2	b	1	2	67.50933	sp|O60664|PLIN3_HUMAN	8531480576	FALSE		0.999899983	FALSE	81				
682.3535767	286.1761475	42.56369	Perilipin-3 OS=Homo sapiens GN=PLIN3 PE=1 SV=3		15.02	SVVTGGVQSVMGSR	SVVTGGVQSVMGSR	2	b	1	3	43.06553	sp|O60664|PLIN3_HUMAN	1.41715E+12	FALSE		0.999899983	FALSE	81				
682.3535767	1078.531006	42.56369	Perilipin-3 OS=Homo sapiens GN=PLIN3 PE=1 SV=3		15.02	SVVTGGVQSVMGSR	SVVTGGVQSVMGSR	2	y	1	11	43.06553	sp|O60664|PLIN3_HUMAN	1.41715E+12	FALSE		0.999899983	FALSE	81				
682.3535767	387.2238159	42.56369	Perilipin-3 OS=Homo sapiens GN=PLIN3 PE=1 SV=3		11.62	SVVTGGVQSVMGSR	SVVTGGVQSVMGSR	2	b	1	4	43.06553	sp|O60664|PLIN3_HUMAN	1.41715E+12	FALSE		0.999899983	FALSE	81				
682.3535767	977.4832764	42.56369	Perilipin-3 OS=Homo sapiens GN=PLIN3 PE=1 SV=3		11.62	SVVTGGVQSVMGSR	SVVTGGVQSVMGSR	2	y	1	10	43.06553	sp|O60664|PLIN3_HUMAN	1.41715E+12	FALSE		0.999899983	FALSE	81				
682.3535767	600.335144	42.56369	Perilipin-3 OS=Homo sapiens GN=PLIN3 PE=1 SV=3		8.22	SVVTGGVQSVMGSR	SVVTGGVQSVMGSR	2	b	1	7	43.06553	sp|O60664|PLIN3_HUMAN	1.41715E+12	FALSE		0.999899983	FALSE	81				
682.3535767	764.3719482	42.56369	Perilipin-3 OS=Homo sapiens GN=PLIN3 PE=1 SV=3		8.22	SVVTGGVQSVMGSR	SVVTGGVQSVMGSR	2	y	1	7	43.06553	sp|O60664|PLIN3_HUMAN	1.41715E+12	FALSE		0.999899983	FALSE	81				
682.3535767	636.3133545	42.56369	Perilipin-3 OS=Homo sapiens GN=PLIN3 PE=1 SV=3		3.92	SVVTGGVQSVMGSR	SVVTGGVQSVMGSR	2	y	1	6	43.06553	sp|O60664|PLIN3_HUMAN	1.41715E+12	FALSE		0.999899983	FALSE	81				
682.3535767	444.2452698	42.56369	Perilipin-3 OS=Homo sapiens GN=PLIN3 PE=1 SV=3		3.72	SVVTGGVQSVMGSR	SVVTGGVQSVMGSR	2	b	1	5	43.06553	sp|O60664|PLIN3_HUMAN	1.41715E+12	FALSE		0.999899983	FALSE	81				
682.3535767	920.461853	42.56369	Perilipin-3 OS=Homo sapiens GN=PLIN3 PE=1 SV=3		3.72	SVVTGGVQSVMGSR	SVVTGGVQSVMGSR	2	y	1	9	43.06553	sp|O60664|PLIN3_HUMAN	1.41715E+12	FALSE		0.999899983	FALSE	81				
682.3535767	1177.599365	42.56369	Perilipin-3 OS=Homo sapiens GN=PLIN3 PE=1 SV=3		2.47	SVVTGGVQSVMGSR	SVVTGGVQSVMGSR	2	y	1	12	43.06553	sp|O60664|PLIN3_HUMAN	1.41715E+12	FALSE		0.999899983	FALSE	81				
682.3535767	450.2129211	42.56369	Perilipin-3 OS=Homo sapiens GN=PLIN3 PE=1 SV=3		2.21	SVVTGGVQSVMGSR	SVVTGGVQSVMGSR	2	y	1	4	43.06553	sp|O60664|PLIN3_HUMAN	1.41715E+12	FALSE		0.999899983	FALSE	81				
682.3535767	187.1077118	42.56369	Perilipin-3 OS=Homo sapiens GN=PLIN3 PE=1 SV=3		2.07	SVVTGGVQSVMGSR	SVVTGGVQSVMGSR	2	b	1	2	43.06553	sp|O60664|PLIN3_HUMAN	1.41715E+12	FALSE		0.999899983	FALSE	81				
682.3535767	501.2667236	42.56369	Perilipin-3 OS=Homo sapiens GN=PLIN3 PE=1 SV=3		1.95	SVVTGGVQSVMGSR	SVVTGGVQSVMGSR	2	b	1	6	43.06553	sp|O60664|PLIN3_HUMAN	1.41715E+12	FALSE		0.999899983	FALSE	81				
682.3535767	863.4403687	42.56369	Perilipin-3 OS=Homo sapiens GN=PLIN3 PE=1 SV=3		1.95	SVVTGGVQSVMGSR	SVVTGGVQSVMGSR	2	y	1	8	43.06553	sp|O60664|PLIN3_HUMAN	1.41715E+12	FALSE		0.999899983	FALSE	81				
682.3535767	589.3033447	42.56369	Perilipin-3 OS=Homo sapiens GN=PLIN3 PE=1 SV=3		1.04	SVVTGGVQSVMGSR	SVVTGGVQSVMGSR	2	y	2	12	43.06553	sp|O60664|PLIN3_HUMAN	1.41715E+12	FALSE		0.999899983	FALSE	81				
682.3535767	319.1724548	42.56369	Perilipin-3 OS=Homo sapiens GN=PLIN3 PE=1 SV=3		0.89	SVVTGGVQSVMGSR	SVVTGGVQSVMGSR	2	y	1	3	43.06553	sp|O60664|PLIN3_HUMAN	1.41715E+12	FALSE		0.999899983	FALSE	81				
682.3535767	539.769104	42.56369	Perilipin-3 OS=Homo sapiens GN=PLIN3 PE=1 SV=3		0.58	SVVTGGVQSVMGSR	SVVTGGVQSVMGSR	2	y	2	11	43.06553	sp|O60664|PLIN3_HUMAN	1.41715E+12	FALSE		0.999899983	FALSE	81				
682.3535767	175.1189575	42.56369	Perilipin-3 OS=Homo sapiens GN=PLIN3 PE=1 SV=3		0.51	SVVTGGVQSVMGSR	SVVTGGVQSVMGSR	2	y	1	1	43.06553	sp|O60664|PLIN3_HUMAN	1.41715E+12	FALSE		0.999899983	FALSE	81				
682.3535767	549.2813721	42.56369	Perilipin-3 OS=Homo sapiens GN=PLIN3 PE=1 SV=3		0.5	SVVTGGVQSVMGSR	SVVTGGVQSVMGSR	2	y	1	5	43.06553	sp|O60664|PLIN3_HUMAN	1.41715E+12	FALSE		0.999899983	FALSE	81				
612.3146362	745.3951416	53.20793	Perilipin-3 OS=Homo sapiens GN=PLIN3 PE=1 SV=3		12.66	IATSLDGFDVASVQQQR	IATSLDGFDVASVQQQR	3	y	1	6	55.66067	sp|O60664|PLIN3_HUMAN	43792604	FALSE		0.999899983	FALSE	81				
612.3146362	559.2946777	53.20793	Perilipin-3 OS=Homo sapiens GN=PLIN3 PE=1 SV=3		6.09	IATSLDGFDVASVQQQR	IATSLDGFDVASVQQQR	3	y	1	4	55.66067	sp|O60664|PLIN3_HUMAN	43792604	FALSE		0.999899983	FALSE	81				
612.3146362	816.432251	53.20793	Perilipin-3 OS=Homo sapiens GN=PLIN3 PE=1 SV=3		4.58	IATSLDGFDVASVQQQR	IATSLDGFDVASVQQQR	3	y	1	7	55.66067	sp|O60664|PLIN3_HUMAN	43792604	FALSE		0.999899983	FALSE	81				
612.3146362	915.5006714	53.20793	Perilipin-3 OS=Homo sapiens GN=PLIN3 PE=1 SV=3		3.9	IATSLDGFDVASVQQQR	IATSLDGFDVASVQQQR	3	y	1	8	55.66067	sp|O60664|PLIN3_HUMAN	43792604	FALSE		0.999899983	FALSE	81				
612.3146362	920.4359741	53.20793	Perilipin-3 OS=Homo sapiens GN=PLIN3 PE=1 SV=3		3.9	IATSLDGFDVASVQQQR	IATSLDGFDVASVQQQR	3	b	1	9	55.66067	sp|O60664|PLIN3_HUMAN	43792604	FALSE		0.999899983	FALSE	81				
612.3146362	601.3191528	53.20793	Perilipin-3 OS=Homo sapiens GN=PLIN3 PE=1 SV=3		1.07	IATSLDGFDVASVQQQR	IATSLDGFDVASVQQQR	3	b	1	6	55.66067	sp|O60664|PLIN3_HUMAN	43792604	FALSE		0.999899983	FALSE	81				
612.3146362	486.2922363	53.20793	Perilipin-3 OS=Homo sapiens GN=PLIN3 PE=1 SV=3		0.96	IATSLDGFDVASVQQQR	IATSLDGFDVASVQQQR	3	b	1	5	55.66067	sp|O60664|PLIN3_HUMAN	43792604	FALSE		0.999899983	FALSE	81				
612.3146362	431.2361145	53.20793	Perilipin-3 OS=Homo sapiens GN=PLIN3 PE=1 SV=3		0.81	IATSLDGFDVASVQQQR	IATSLDGFDVASVQQQR	3	y	1	3	55.66067	sp|O60664|PLIN3_HUMAN	43792604	FALSE		0.999899983	FALSE	81				
612.3146362	805.4090576	53.20793	Perilipin-3 OS=Homo sapiens GN=PLIN3 PE=1 SV=3		0.8	IATSLDGFDVASVQQQR	IATSLDGFDVASVQQQR	3	b	1	8	55.66067	sp|O60664|PLIN3_HUMAN	43792604	FALSE		0.999899983	FALSE	81				
612.3146362	1030.527588	53.20793	Perilipin-3 OS=Homo sapiens GN=PLIN3 PE=1 SV=3		0.8	IATSLDGFDVASVQQQR	IATSLDGFDVASVQQQR	3	y	1	9	55.66067	sp|O60664|PLIN3_HUMAN	43792604	FALSE		0.999899983	FALSE	81				
612.3146362	303.1775208	53.20793	Perilipin-3 OS=Homo sapiens GN=PLIN3 PE=1 SV=3		0.7	IATSLDGFDVASVQQQR	IATSLDGFDVASVQQQR	3	y	1	2	55.66067	sp|O60664|PLIN3_HUMAN	43792604	FALSE		0.999899983	FALSE	81				
612.3146362	201.1112366	53.20793	Perilipin-3 OS=Homo sapiens GN=PLIN3 PE=1 SV=3		0.5	IATSLDGFDVASVQQQR	IATSLDGFDVASVQQQR	3	b	3	6	55.66067	sp|O60664|PLIN3_HUMAN	43792604	FALSE		0.999899983	FALSE	81				
612.3146362	185.1284485	53.20793	Perilipin-3 OS=Homo sapiens GN=PLIN3 PE=1 SV=3		0.23	IATSLDGFDVASVQQQR	IATSLDGFDVASVQQQR	3	b	1	2	55.66067	sp|O60664|PLIN3_HUMAN	43792604	FALSE		0.999899983	FALSE	81				
524.5985718	243.1339264	35.89244	Perilipin-3 OS=Homo sapiens GN=PLIN3 PE=1 SV=3		7.81	LEPQIASASEYAHR	LEPQIASASEYAHR	3	b	1	2	36.43985	sp|O60664|PLIN3_HUMAN	1.0728E+12	FALSE		0.999899983	FALSE	81				
524.5985718	1329.654541	35.89244	Perilipin-3 OS=Homo sapiens GN=PLIN3 PE=1 SV=3		7.81	LEPQIASASEYAHR	LEPQIASASEYAHR	3	y	1	12	36.43985	sp|O60664|PLIN3_HUMAN	1.0728E+12	FALSE		0.999899983	FALSE	81				
524.5985718	991.4591675	35.89244	Perilipin-3 OS=Homo sapiens GN=PLIN3 PE=1 SV=3		6.57	LEPQIASASEYAHR	LEPQIASASEYAHR	3	y	1	9	36.43985	sp|O60664|PLIN3_HUMAN	1.0728E+12	FALSE		0.999899983	FALSE	81				
524.5985718	546.2783203	35.89244	Perilipin-3 OS=Homo sapiens GN=PLIN3 PE=1 SV=3		5.24	LEPQIASASEYAHR	LEPQIASASEYAHR	3	y	1	4	36.43985	sp|O60664|PLIN3_HUMAN	1.0728E+12	FALSE		0.999899983	FALSE	81				
524.5985718	1104.543213	35.89244	Perilipin-3 OS=Homo sapiens GN=PLIN3 PE=1 SV=3		5.04	LEPQIASASEYAHR	LEPQIASASEYAHR	3	y	1	10	36.43985	sp|O60664|PLIN3_HUMAN	1.0728E+12	FALSE		0.999899983	FALSE	81				
524.5985718	762.3529053	35.89244	Perilipin-3 OS=Homo sapiens GN=PLIN3 PE=1 SV=3		3.86	LEPQIASASEYAHR	LEPQIASASEYAHR	3	y	1	6	36.43985	sp|O60664|PLIN3_HUMAN	1.0728E+12	FALSE		0.999899983	FALSE	81				
524.5985718	443.8897095	35.89244	Perilipin-3 OS=Homo sapiens GN=PLIN3 PE=1 SV=3		3.75	LEPQIASASEYAHR	LEPQIASASEYAHR	3	y	3	12	36.43985	sp|O60664|PLIN3_HUMAN	1.0728E+12	FALSE		0.999899983	FALSE	81				
524.5985718	920.4220581	35.89244	Perilipin-3 OS=Homo sapiens GN=PLIN3 PE=1 SV=3		3.09	LEPQIASASEYAHR	LEPQIASASEYAHR	3	y	1	8	36.43985	sp|O60664|PLIN3_HUMAN	1.0728E+12	FALSE		0.999899983	FALSE	81				
524.5985718	833.3900146	35.89244	Perilipin-3 OS=Homo sapiens GN=PLIN3 PE=1 SV=3		1.68	LEPQIASASEYAHR	LEPQIASASEYAHR	3	y	1	7	36.43985	sp|O60664|PLIN3_HUMAN	1.0728E+12	FALSE		0.999899983	FALSE	81				
524.5985718	312.1778564	35.89244	Perilipin-3 OS=Homo sapiens GN=PLIN3 PE=1 SV=3		0.97	LEPQIASASEYAHR	LEPQIASASEYAHR	3	y	1	2	36.43985	sp|O60664|PLIN3_HUMAN	1.0728E+12	FALSE		0.999899983	FALSE	81				
524.5985718	675.3209229	35.89244	Perilipin-3 OS=Homo sapiens GN=PLIN3 PE=1 SV=3		0.75	LEPQIASASEYAHR	LEPQIASASEYAHR	3	y	1	5	36.43985	sp|O60664|PLIN3_HUMAN	1.0728E+12	FALSE		0.999899983	FALSE	81				
524.5985718	338.164093	35.89244	Perilipin-3 OS=Homo sapiens GN=PLIN3 PE=1 SV=3		0.55	LEPQIASASEYAHR	LEPQIASASEYAHR	3	y	2	5	36.43985	sp|O60664|PLIN3_HUMAN	1.0728E+12	FALSE		0.999899983	FALSE	81				
524.5985718	417.1986694	35.89244	Perilipin-3 OS=Homo sapiens GN=PLIN3 PE=1 SV=3		0.4	LEPQIASASEYAHR	LEPQIASASEYAHR	3	y	2	7	36.43985	sp|O60664|PLIN3_HUMAN	1.0728E+12	FALSE		0.999899983	FALSE	81				
524.5985718	786.3942871	35.89244	Perilipin-3 OS=Homo sapiens GN=PLIN3 PE=1 SV=3		0.34	LEPQIASASEYAHR	LEPQIASASEYAHR	3	y	2	14	36.43985	sp|O60664|PLIN3_HUMAN	1.0728E+12	FALSE		0.999899983	FALSE	81				
524.5985718	496.2332153	35.89244	Perilipin-3 OS=Homo sapiens GN=PLIN3 PE=1 SV=3		0.25	LEPQIASASEYAHR	LEPQIASASEYAHR	3	y	2	9	36.43985	sp|O60664|PLIN3_HUMAN	1.0728E+12	FALSE		0.999899983	FALSE	81				
524.5985718	1232.601807	35.89244	Perilipin-3 OS=Homo sapiens GN=PLIN3 PE=1 SV=3		0.19	LEPQIASASEYAHR	LEPQIASASEYAHR	3	y	1	11	36.43985	sp|O60664|PLIN3_HUMAN	1.0728E+12	FALSE		0.999899983	FALSE	81				
764.4406738	628.3664551	47.71338	Perilipin-3 OS=Homo sapiens GN=PLIN3 PE=1 SV=3		12.01	TLTAAAVSGAQPILSK	TLTAAAVSGAQPILSK	2	b	1	7	48.41507	sp|O60664|PLIN3_HUMAN	1.19745E+12	FALSE		0.99970001	FALSE	81				
764.4406738	900.5148926	47.71338	Perilipin-3 OS=Homo sapiens GN=PLIN3 PE=1 SV=3		12.01	TLTAAAVSGAQPILSK	TLTAAAVSGAQPILSK	2	y	1	9	48.41507	sp|O60664|PLIN3_HUMAN	1.19745E+12	FALSE		0.99970001	FALSE	81				
764.4406738	557.3657227	47.71338	Perilipin-3 OS=Homo sapiens GN=PLIN3 PE=1 SV=3		7.17	TLTAAAVSGAQPILSK	TLTAAAVSGAQPILSK	2	y	1	5	48.41507	sp|O60664|PLIN3_HUMAN	1.19745E+12	FALSE		0.99970001	FALSE	81				
764.4406738	715.3984985	47.71338	Perilipin-3 OS=Homo sapiens GN=PLIN3 PE=1 SV=3		3.73	TLTAAAVSGAQPILSK	TLTAAAVSGAQPILSK	2	b	1	8	48.41507	sp|O60664|PLIN3_HUMAN	1.19745E+12	FALSE		0.99970001	FALSE	81				
764.4406738	813.4828491	47.71338	Perilipin-3 OS=Homo sapiens GN=PLIN3 PE=1 SV=3		3.73	TLTAAAVSGAQPILSK	TLTAAAVSGAQPILSK	2	y	1	8	48.41507	sp|O60664|PLIN3_HUMAN	1.19745E+12	FALSE		0.99970001	FALSE	81				
764.4406738	458.2609253	47.71338	Perilipin-3 OS=Homo sapiens GN=PLIN3 PE=1 SV=3		2.63	TLTAAAVSGAQPILSK	TLTAAAVSGAQPILSK	2	b	1	5	48.41507	sp|O60664|PLIN3_HUMAN	1.19745E+12	FALSE		0.99970001	FALSE	81				
764.4406738	1070.620483	47.71338	Perilipin-3 OS=Homo sapiens GN=PLIN3 PE=1 SV=3		2.63	TLTAAAVSGAQPILSK	TLTAAAVSGAQPILSK	2	y	1	11	48.41507	sp|O60664|PLIN3_HUMAN	1.19745E+12	FALSE		0.99970001	FALSE	81				
764.4406738	529.2980347	47.71338	Perilipin-3 OS=Homo sapiens GN=PLIN3 PE=1 SV=3		2.59	TLTAAAVSGAQPILSK	TLTAAAVSGAQPILSK	2	b	1	6	48.41507	sp|O60664|PLIN3_HUMAN	1.19745E+12	FALSE		0.99970001	FALSE	81				
764.4406738	999.583313	47.71338	Perilipin-3 OS=Homo sapiens GN=PLIN3 PE=1 SV=3		2.59	TLTAAAVSGAQPILSK	TLTAAAVSGAQPILSK	2	y	1	10	48.41507	sp|O60664|PLIN3_HUMAN	1.19745E+12	FALSE		0.99970001	FALSE	81				
764.4406738	387.2238159	47.71338	Perilipin-3 OS=Homo sapiens GN=PLIN3 PE=1 SV=3		1.83	TLTAAAVSGAQPILSK	TLTAAAVSGAQPILSK	2	b	1	4	48.41507	sp|O60664|PLIN3_HUMAN	1.19745E+12	FALSE		0.99970001	FALSE	81				
764.4406738	1141.657593	47.71338	Perilipin-3 OS=Homo sapiens GN=PLIN3 PE=1 SV=3		1.83	TLTAAAVSGAQPILSK	TLTAAAVSGAQPILSK	2	y	1	12	48.41507	sp|O60664|PLIN3_HUMAN	1.19745E+12	FALSE		0.99970001	FALSE	81				
764.4406738	347.2288818	47.71338	Perilipin-3 OS=Homo sapiens GN=PLIN3 PE=1 SV=3		1.54	TLTAAAVSGAQPILSK	TLTAAAVSGAQPILSK	2	y	1	3	48.41507	sp|O60664|PLIN3_HUMAN	1.19745E+12	FALSE		0.99970001	FALSE	81				
764.4406738	215.1390228	47.71338	Perilipin-3 OS=Homo sapiens GN=PLIN3 PE=1 SV=3		1.01	TLTAAAVSGAQPILSK	TLTAAAVSGAQPILSK	2	b	1	2	48.41507	sp|O60664|PLIN3_HUMAN	1.19745E+12	FALSE		0.99970001	FALSE	81				
764.4406738	1313.74231	47.71338	Perilipin-3 OS=Homo sapiens GN=PLIN3 PE=1 SV=3		1.01	TLTAAAVSGAQPILSK	TLTAAAVSGAQPILSK	2	y	1	14	48.41507	sp|O60664|PLIN3_HUMAN	1.19745E+12	FALSE		0.99970001	FALSE	81				
764.4406738	316.1867065	47.71338	Perilipin-3 OS=Homo sapiens GN=PLIN3 PE=1 SV=3		1	TLTAAAVSGAQPILSK	TLTAAAVSGAQPILSK	2	b	1	3	48.41507	sp|O60664|PLIN3_HUMAN	1.19745E+12	FALSE		0.99970001	FALSE	81				
764.4406738	1212.694702	47.71338	Perilipin-3 OS=Homo sapiens GN=PLIN3 PE=1 SV=3		1	TLTAAAVSGAQPILSK	TLTAAAVSGAQPILSK	2	y	1	13	48.41507	sp|O60664|PLIN3_HUMAN	1.19745E+12	FALSE		0.99970001	FALSE	81				
764.4406738	756.4614258	47.71338	Perilipin-3 OS=Homo sapiens GN=PLIN3 PE=1 SV=3		0.44	TLTAAAVSGAQPILSK	TLTAAAVSGAQPILSK	2	y	1	7	48.41507	sp|O60664|PLIN3_HUMAN	1.19745E+12	FALSE		0.99970001	FALSE	81				
764.4406738	422.2321777	47.71338	Perilipin-3 OS=Homo sapiens GN=PLIN3 PE=1 SV=3		0.33	TLTAAAVSGAQPILSK	TLTAAAVSGAQPILSK	2	b	2	10	48.41507	sp|O60664|PLIN3_HUMAN	1.19745E+12	FALSE		0.99970001	FALSE	81				
764.4406738	843.4570313	47.71338	Perilipin-3 OS=Homo sapiens GN=PLIN3 PE=1 SV=3		0.29	TLTAAAVSGAQPILSK	TLTAAAVSGAQPILSK	2	b	1	10	48.41507	sp|O60664|PLIN3_HUMAN	1.19745E+12	FALSE		0.99970001	FALSE	81				
689.6641235	985.531311	56.12326	Perilipin-3 OS=Homo sapiens GN=PLIN3 PE=1 SV=3		15.9	SEEWADNHLPLTDAELAR	SEEWADNHLPLTDAELAR	3	y	1	9	55.88583	sp|O60664|PLIN3_HUMAN		FALSE		0.997699976	FALSE	81				
689.6641235	1082.453735	56.12326	Perilipin-3 OS=Homo sapiens GN=PLIN3 PE=1 SV=3		15.9	SEEWADNHLPLTDAELAR	SEEWADNHLPLTDAELAR	3	b	1	9	55.88583	sp|O60664|PLIN3_HUMAN		FALSE		0.997699976	FALSE	81				
689.6641235	217.0818939	56.12326	Perilipin-3 OS=Homo sapiens GN=PLIN3 PE=1 SV=3		4.31	SEEWADNHLPLTDAELAR	SEEWADNHLPLTDAELAR	3	b	1	2	55.88583	sp|O60664|PLIN3_HUMAN		FALSE		0.997699976	FALSE	81				
689.6641235	1850.903198	56.12326	Perilipin-3 OS=Homo sapiens GN=PLIN3 PE=1 SV=3		4.31	SEEWADNHLPLTDAELAR	SEEWADNHLPLTDAELAR	3	y	1	16	55.88583	sp|O60664|PLIN3_HUMAN		FALSE		0.997699976	FALSE	81				
689.6641235	559.3198242	56.12326	Perilipin-3 OS=Homo sapiens GN=PLIN3 PE=1 SV=3		2.88	SEEWADNHLPLTDAELAR	SEEWADNHLPLTDAELAR	3	y	1	5	55.88583	sp|O60664|PLIN3_HUMAN		FALSE		0.997699976	FALSE	81				
689.6641235	674.3468018	56.12326	Perilipin-3 OS=Homo sapiens GN=PLIN3 PE=1 SV=3		2.27	SEEWADNHLPLTDAELAR	SEEWADNHLPLTDAELAR	3	y	1	6	55.88583	sp|O60664|PLIN3_HUMAN		FALSE		0.997699976	FALSE	81				
689.6641235	775.3944702	56.12326	Perilipin-3 OS=Homo sapiens GN=PLIN3 PE=1 SV=3		1.82	SEEWADNHLPLTDAELAR	SEEWADNHLPLTDAELAR	3	y	1	7	55.88583	sp|O60664|PLIN3_HUMAN		FALSE		0.997699976	FALSE	81				
689.6641235	485.1884766	56.12326	Perilipin-3 OS=Homo sapiens GN=PLIN3 PE=1 SV=3		1.44	SEEWADNHLPLTDAELAR	SEEWADNHLPLTDAELAR	3	b	2	8	55.88583	sp|O60664|PLIN3_HUMAN		FALSE		0.997699976	FALSE	81				
689.6641235	346.1244812	56.12326	Perilipin-3 OS=Homo sapiens GN=PLIN3 PE=1 SV=3		1.3	SEEWADNHLPLTDAELAR	SEEWADNHLPLTDAELAR	3	b	1	3	55.88583	sp|O60664|PLIN3_HUMAN		FALSE		0.997699976	FALSE	81				
689.6641235	1721.860596	56.12326	Perilipin-3 OS=Homo sapiens GN=PLIN3 PE=1 SV=3		1.3	SEEWADNHLPLTDAELAR	SEEWADNHLPLTDAELAR	3	y	1	15	55.88583	sp|O60664|PLIN3_HUMAN		FALSE		0.997699976	FALSE	81				
689.6641235	359.2401428	56.12326	Perilipin-3 OS=Homo sapiens GN=PLIN3 PE=1 SV=3		1.24	SEEWADNHLPLTDAELAR	SEEWADNHLPLTDAELAR	3	y	1	3	55.88583	sp|O60664|PLIN3_HUMAN		FALSE		0.997699976	FALSE	81				
689.6641235	969.3696899	56.12326	Perilipin-3 OS=Homo sapiens GN=PLIN3 PE=1 SV=3		1.07	SEEWADNHLPLTDAELAR	SEEWADNHLPLTDAELAR	3	b	1	8	55.88583	sp|O60664|PLIN3_HUMAN		FALSE		0.997699976	FALSE	81				
689.6641235	1098.615356	56.12326	Perilipin-3 OS=Homo sapiens GN=PLIN3 PE=1 SV=3		1.07	SEEWADNHLPLTDAELAR	SEEWADNHLPLTDAELAR	3	y	1	10	55.88583	sp|O60664|PLIN3_HUMAN		FALSE		0.997699976	FALSE	81				
689.6641235	488.2827148	56.12326	Perilipin-3 OS=Homo sapiens GN=PLIN3 PE=1 SV=3		1	SEEWADNHLPLTDAELAR	SEEWADNHLPLTDAELAR	3	y	1	4	55.88583	sp|O60664|PLIN3_HUMAN		FALSE		0.997699976	FALSE	81				
689.6641235	1235.674316	56.12326	Perilipin-3 OS=Homo sapiens GN=PLIN3 PE=1 SV=3		0.49	SEEWADNHLPLTDAELAR	SEEWADNHLPLTDAELAR	3	y	1	11	55.88583	sp|O60664|PLIN3_HUMAN		FALSE		0.997699976	FALSE	81				
689.6641235	175.1189575	56.12326	Perilipin-3 OS=Homo sapiens GN=PLIN3 PE=1 SV=3		0.37	SEEWADNHLPLTDAELAR	SEEWADNHLPLTDAELAR	3	y	1	1	55.88583	sp|O60664|PLIN3_HUMAN		FALSE		0.997699976	FALSE	81				
689.0440674	1012.530945	61.70435	Perilipin-3 OS=Homo sapiens GN=PLIN3 PE=1 SV=3		5.75	GLDKLEENLPILQQPTEK	GLDKLEENLPILQQPTEK	3	b	1	9	61.44083	sp|O60664|PLIN3_HUMAN		FALSE		0.996999979	FALSE	81				
689.0440674	1053.593872	61.70435	Perilipin-3 OS=Homo sapiens GN=PLIN3 PE=1 SV=3		5.75	GLDKLEENLPILQQPTEK	GLDKLEENLPILQQPTEK	3	y	1	9	61.44083	sp|O60664|PLIN3_HUMAN		FALSE		0.996999979	FALSE	81				
689.0440674	843.4570313	61.70435	Perilipin-3 OS=Homo sapiens GN=PLIN3 PE=1 SV=3		4.53	GLDKLEENLPILQQPTEK	GLDKLEENLPILQQPTEK	3	y	1	7	61.44083	sp|O60664|PLIN3_HUMAN		FALSE		0.996999979	FALSE	81				
689.0440674	474.2558289	61.70435	Perilipin-3 OS=Homo sapiens GN=PLIN3 PE=1 SV=3		3.31	GLDKLEENLPILQQPTEK	GLDKLEENLPILQQPTEK	3	y	1	4	61.44083	sp|O60664|PLIN3_HUMAN		FALSE		0.996999979	FALSE	81				
689.0440674	899.4468994	61.70435	Perilipin-3 OS=Homo sapiens GN=PLIN3 PE=1 SV=3		2.49	GLDKLEENLPILQQPTEK	GLDKLEENLPILQQPTEK	3	b	1	8	61.44083	sp|O60664|PLIN3_HUMAN		FALSE		0.996999979	FALSE	81				
689.0440674	730.3729858	61.70435	Perilipin-3 OS=Homo sapiens GN=PLIN3 PE=1 SV=3		1.33	GLDKLEENLPILQQPTEK	GLDKLEENLPILQQPTEK	3	y	1	6	61.44083	sp|O60664|PLIN3_HUMAN		FALSE		0.996999979	FALSE	81				
689.0440674	956.5411377	61.70435	Perilipin-3 OS=Homo sapiens GN=PLIN3 PE=1 SV=3		1.23	GLDKLEENLPILQQPTEK	GLDKLEENLPILQQPTEK	3	y	1	8	61.44083	sp|O60664|PLIN3_HUMAN		FALSE		0.996999979	FALSE	81				
689.0440674	785.4039307	61.70435	Perilipin-3 OS=Homo sapiens GN=PLIN3 PE=1 SV=3		0.92	GLDKLEENLPILQQPTEK	GLDKLEENLPILQQPTEK	3	b	1	7	61.44083	sp|O60664|PLIN3_HUMAN		FALSE		0.996999979	FALSE	81				
689.0440674	531.2944946	61.70435	Perilipin-3 OS=Homo sapiens GN=PLIN3 PE=1 SV=3		0.63	GLDKLEENLPILQQPTEK	GLDKLEENLPILQQPTEK	3	b	3	14	61.44083	sp|O60664|PLIN3_HUMAN		FALSE		0.996999979	FALSE	81				
689.0440674	286.13974	61.70435	Perilipin-3 OS=Homo sapiens GN=PLIN3 PE=1 SV=3		0.38	GLDKLEENLPILQQPTEK	GLDKLEENLPILQQPTEK	3	b	1	3	61.44083	sp|O60664|PLIN3_HUMAN		FALSE		0.996999979	FALSE	81				
689.0440674	147.1128082	61.70435	Perilipin-3 OS=Homo sapiens GN=PLIN3 PE=1 SV=3		0.11	GLDKLEENLPILQQPTEK	GLDKLEENLPILQQPTEK	3	y	1	1	61.44083	sp|O60664|PLIN3_HUMAN		FALSE		0.996999979	FALSE	81				
515.5168457	844.4158936	24.88942	Perilipin-3 OS=Homo sapiens GN=PLIN3 PE=1 SV=3		5.82	QLQGPEKEPPKPEQVESR	[PGQ]-QLQGPEKEPPKPEQVESR	4	y	1	7	24.79797	sp|O60664|PLIN3_HUMAN		FALSE		0.996999979	FALSE	81		Gln->pyro-Glu	PGQ	
515.5168457	1030.026367	24.88942	Perilipin-3 OS=Homo sapiens GN=PLIN3 PE=1 SV=3		4.12	QLQGPEKEPPKPEQVESR	[PGQ]-QLQGPEKEPPKPEQVESR	4	y	2	18	24.79797	sp|O60664|PLIN3_HUMAN		FALSE		0.996999979	FALSE	81		Gln->pyro-Glu	PGQ	
515.5168457	893.4363403	24.88942	Perilipin-3 OS=Homo sapiens GN=PLIN3 PE=1 SV=3		4	QLQGPEKEPPKPEQVESR	[PGQ]-QLQGPEKEPPKPEQVESR	4	b	1	8	24.79797	sp|O60664|PLIN3_HUMAN		FALSE		0.996999979	FALSE	81		Gln->pyro-Glu	PGQ	
515.5168457	1166.616455	24.88942	Perilipin-3 OS=Homo sapiens GN=PLIN3 PE=1 SV=3		4	QLQGPEKEPPKPEQVESR	[PGQ]-QLQGPEKEPPKPEQVESR	4	y	1	10	24.79797	sp|O60664|PLIN3_HUMAN		FALSE		0.996999979	FALSE	81		Gln->pyro-Glu	PGQ	
515.5168457	262.1509705	24.88942	Perilipin-3 OS=Homo sapiens GN=PLIN3 PE=1 SV=3		1.5	QLQGPEKEPPKPEQVESR	[PGQ]-QLQGPEKEPPKPEQVESR	4	y	1	2	24.79797	sp|O60664|PLIN3_HUMAN		FALSE		0.996999979	FALSE	81		Gln->pyro-Glu	PGQ	
515.5168457	391.193573	24.88942	Perilipin-3 OS=Homo sapiens GN=PLIN3 PE=1 SV=3		0.82	QLQGPEKEPPKPEQVESR	[PGQ]-QLQGPEKEPPKPEQVESR	4	y	1	3	24.79797	sp|O60664|PLIN3_HUMAN		FALSE		0.996999979	FALSE	81		Gln->pyro-Glu	PGQ	
515.5168457	569.628418	24.88942	Perilipin-3 OS=Homo sapiens GN=PLIN3 PE=1 SV=3		0.66	QLQGPEKEPPKPEQVESR	[PGQ]-QLQGPEKEPPKPEQVESR	4	y	3	15	24.79797	sp|O60664|PLIN3_HUMAN		FALSE		0.996999979	FALSE	81		Gln->pyro-Glu	PGQ	
515.5168457	490.2619934	24.88942	Perilipin-3 OS=Homo sapiens GN=PLIN3 PE=1 SV=3		0.51	QLQGPEKEPPKPEQVESR	[PGQ]-QLQGPEKEPPKPEQVESR	4	y	1	4	24.79797	sp|O60664|PLIN3_HUMAN		FALSE		0.996999979	FALSE	81		Gln->pyro-Glu	PGQ	
515.5168457	353.1819458	24.88942	Perilipin-3 OS=Homo sapiens GN=PLIN3 PE=1 SV=3		0.48	QLQGPEKEPPKPEQVESR	[PGQ]-QLQGPEKEPPKPEQVESR	4	b	1	3	24.79797	sp|O60664|PLIN3_HUMAN		FALSE		0.996999979	FALSE	81		Gln->pyro-Glu	PGQ	
515.5168457	422.7116089	24.88942	Perilipin-3 OS=Homo sapiens GN=PLIN3 PE=1 SV=3		0.37	QLQGPEKEPPKPEQVESR	[PGQ]-QLQGPEKEPPKPEQVESR	4	y	2	7	24.79797	sp|O60664|PLIN3_HUMAN		FALSE		0.996999979	FALSE	81		Gln->pyro-Glu	PGQ	
515.5168457	535.2854614	24.88942	Perilipin-3 OS=Homo sapiens GN=PLIN3 PE=1 SV=3		0.37	QLQGPEKEPPKPEQVESR	[PGQ]-QLQGPEKEPPKPEQVESR	4	y	2	9	24.79797	sp|O60664|PLIN3_HUMAN		FALSE		0.996999979	FALSE	81		Gln->pyro-Glu	PGQ	
515.5168457	225.1233673	24.88942	Perilipin-3 OS=Homo sapiens GN=PLIN3 PE=1 SV=3		0.28	QLQGPEKEPPKPEQVESR	[PGQ]-QLQGPEKEPPKPEQVESR	4	b	1	2	24.79797	sp|O60664|PLIN3_HUMAN		FALSE		0.996999979	FALSE	81		Gln->pyro-Glu	PGQ	
515.5168457	618.3205566	24.88942	Perilipin-3 OS=Homo sapiens GN=PLIN3 PE=1 SV=3		0.24	QLQGPEKEPPKPEQVESR	[PGQ]-QLQGPEKEPPKPEQVESR	4	y	1	5	24.79797	sp|O60664|PLIN3_HUMAN		FALSE		0.996999979	FALSE	81		Gln->pyro-Glu	PGQ	
515.5168457	747.3631592	24.88942	Perilipin-3 OS=Homo sapiens GN=PLIN3 PE=1 SV=3		0.24	QLQGPEKEPPKPEQVESR	[PGQ]-QLQGPEKEPPKPEQVESR	4	y	1	6	24.79797	sp|O60664|PLIN3_HUMAN		FALSE		0.996999979	FALSE	81		Gln->pyro-Glu	PGQ	
515.5168457	612.3146362	24.88942	Perilipin-3 OS=Homo sapiens GN=PLIN3 PE=1 SV=3		0.19	QLQGPEKEPPKPEQVESR	[PGQ]-QLQGPEKEPPKPEQVESR	4	y	3	16	24.79797	sp|O60664|PLIN3_HUMAN		FALSE		0.996999979	FALSE	81		Gln->pyro-Glu	PGQ	
515.5168457	687.0200195	24.88942	Perilipin-3 OS=Homo sapiens GN=PLIN3 PE=1 SV=3		0.15	QLQGPEKEPPKPEQVESR	[PGQ]-QLQGPEKEPPKPEQVESR	4	y	3	18	24.79797	sp|O60664|PLIN3_HUMAN		FALSE		0.996999979	FALSE	81		Gln->pyro-Glu	PGQ	
515.5168457	224.1145325	24.88942	Perilipin-3 OS=Homo sapiens GN=PLIN3 PE=1 SV=3		0.06	QLQGPEKEPPKPEQVESR	[PGQ]-QLQGPEKEPPKPEQVESR	4	b	4	8	24.79797	sp|O60664|PLIN3_HUMAN		FALSE		0.996999979	FALSE	81		Gln->pyro-Glu	PGQ	
519.7734375	1166.616455	25.12985	Perilipin-3 OS=Homo sapiens GN=PLIN3 PE=1 SV=3		5.3	QLQGPEKEPPKPEQVESR	QLQGPEKEPPKPEQVESR	4	y	1	10	25.03727	sp|O60664|PLIN3_HUMAN		FALSE		0.992200017	FALSE	81				
519.7734375	1029.534302	25.12985	Perilipin-3 OS=Homo sapiens GN=PLIN3 PE=1 SV=3		2.8	QLQGPEKEPPKPEQVESR	QLQGPEKEPPKPEQVESR	4	b	2	18	25.03727	sp|O60664|PLIN3_HUMAN		FALSE		0.992200017	FALSE	81				
519.7734375	618.3205566	25.12985	Perilipin-3 OS=Homo sapiens GN=PLIN3 PE=1 SV=3		1.96	QLQGPEKEPPKPEQVESR	QLQGPEKEPPKPEQVESR	4	y	1	5	25.03727	sp|O60664|PLIN3_HUMAN		FALSE		0.992200017	FALSE	81				
519.7734375	490.2619934	25.12985	Perilipin-3 OS=Homo sapiens GN=PLIN3 PE=1 SV=3		1.6	QLQGPEKEPPKPEQVESR	QLQGPEKEPPKPEQVESR	4	y	1	4	25.03727	sp|O60664|PLIN3_HUMAN		FALSE		0.992200017	FALSE	81				
519.7734375	262.1509705	25.12985	Perilipin-3 OS=Homo sapiens GN=PLIN3 PE=1 SV=3		1.26	QLQGPEKEPPKPEQVESR	QLQGPEKEPPKPEQVESR	4	y	1	2	25.03727	sp|O60664|PLIN3_HUMAN		FALSE		0.992200017	FALSE	81				
519.7734375	391.2137756	25.12985	Perilipin-3 OS=Homo sapiens GN=PLIN3 PE=1 SV=3		0.91	QLQGPEKEPPKPEQVESR	QLQGPEKEPPKPEQVESR	4	b	2	7	25.03727	sp|O60664|PLIN3_HUMAN		FALSE		0.992200017	FALSE	81				
519.7734375	519.7734375	25.12985	Perilipin-3 OS=Homo sapiens GN=PLIN3 PE=1 SV=3		0.59	QLQGPEKEPPKPEQVESR	QLQGPEKEPPKPEQVESR	4	y	4	18	25.03727	sp|O60664|PLIN3_HUMAN		FALSE		0.992200017	FALSE	81				
519.7734375	569.628418	25.12985	Perilipin-3 OS=Homo sapiens GN=PLIN3 PE=1 SV=3		0.51	QLQGPEKEPPKPEQVESR	QLQGPEKEPPKPEQVESR	4	y	3	15	25.03727	sp|O60664|PLIN3_HUMAN		FALSE		0.992200017	FALSE	81				
519.7734375	747.3631592	25.12985	Perilipin-3 OS=Homo sapiens GN=PLIN3 PE=1 SV=3		0.38	QLQGPEKEPPKPEQVESR	QLQGPEKEPPKPEQVESR	4	y	1	6	25.03727	sp|O60664|PLIN3_HUMAN		FALSE		0.992200017	FALSE	81				
519.7734375	612.3146362	25.12985	Perilipin-3 OS=Homo sapiens GN=PLIN3 PE=1 SV=3		0.31	QLQGPEKEPPKPEQVESR	QLQGPEKEPPKPEQVESR	4	y	3	16	25.03727	sp|O60664|PLIN3_HUMAN		FALSE		0.992200017	FALSE	81				
519.7734375	844.4158936	25.12985	Perilipin-3 OS=Homo sapiens GN=PLIN3 PE=1 SV=3		0.27	QLQGPEKEPPKPEQVESR	QLQGPEKEPPKPEQVESR	4	y	1	7	25.03727	sp|O60664|PLIN3_HUMAN		FALSE		0.992200017	FALSE	81				
519.7734375	1069.563599	25.12985	Perilipin-3 OS=Homo sapiens GN=PLIN3 PE=1 SV=3		0.11	QLQGPEKEPPKPEQVESR	QLQGPEKEPPKPEQVESR	4	y	1	9	25.03727	sp|O60664|PLIN3_HUMAN		FALSE		0.992200017	FALSE	81				
519.7734375	242.1499176	25.12985	Perilipin-3 OS=Homo sapiens GN=PLIN3 PE=1 SV=3		0.09	QLQGPEKEPPKPEQVESR	QLQGPEKEPPKPEQVESR	4	b	1	2	25.03727	sp|O60664|PLIN3_HUMAN		FALSE		0.992200017	FALSE	81				
519.7734375	972.5108643	25.12985	Perilipin-3 OS=Homo sapiens GN=PLIN3 PE=1 SV=3		0.07	QLQGPEKEPPKPEQVESR	QLQGPEKEPPKPEQVESR	4	y	1	8	25.03727	sp|O60664|PLIN3_HUMAN		FALSE		0.992200017	FALSE	81				
520.0194702	844.4158936	24.85255	Perilipin-3 OS=Homo sapiens GN=PLIN3 PE=1 SV=3		6.21	QLQGPEKEPPKPEQVESR	QLQ[Dea]GPEKEPPKPEQVESR	4	y	1	7	24.76127	sp|O60664|PLIN3_HUMAN		FALSE		0.989600003	FALSE	81		Deamidated		
520.0194702	1166.616455	24.85255	Perilipin-3 OS=Homo sapiens GN=PLIN3 PE=1 SV=3		4.53	QLQGPEKEPPKPEQVESR	QLQ[Dea]GPEKEPPKPEQVESR	4	y	1	10	24.76127	sp|O60664|PLIN3_HUMAN		FALSE		0.989600003	FALSE	81		Deamidated		
520.0194702	1030.026367	24.85255	Perilipin-3 OS=Homo sapiens GN=PLIN3 PE=1 SV=3		3.4	QLQGPEKEPPKPEQVESR	QLQ[Dea]GPEKEPPKPEQVESR	4	b	2	18	24.76127	sp|O60664|PLIN3_HUMAN		FALSE		0.989600003	FALSE	81		Deamidated		
520.0194702	262.1509705	24.85255	Perilipin-3 OS=Homo sapiens GN=PLIN3 PE=1 SV=3		1.59	QLQGPEKEPPKPEQVESR	QLQ[Dea]GPEKEPPKPEQVESR	4	y	1	2	24.76127	sp|O60664|PLIN3_HUMAN		FALSE		0.989600003	FALSE	81		Deamidated		
520.0194702	391.193573	24.85255	Perilipin-3 OS=Homo sapiens GN=PLIN3 PE=1 SV=3		1.04	QLQGPEKEPPKPEQVESR	QLQ[Dea]GPEKEPPKPEQVESR	4	y	1	3	24.76127	sp|O60664|PLIN3_HUMAN		FALSE		0.989600003	FALSE	81		Deamidated		
520.0194702	687.0200195	24.85255	Perilipin-3 OS=Homo sapiens GN=PLIN3 PE=1 SV=3		0.84	QLQGPEKEPPKPEQVESR	QLQ[Dea]GPEKEPPKPEQVESR	4	b	3	18	24.76127	sp|O60664|PLIN3_HUMAN		FALSE		0.989600003	FALSE	81		Deamidated		
520.0194702	569.628418	24.85255	Perilipin-3 OS=Homo sapiens GN=PLIN3 PE=1 SV=3		0.74	QLQGPEKEPPKPEQVESR	QLQ[Dea]GPEKEPPKPEQVESR	4	y	3	15	24.76127	sp|O60664|PLIN3_HUMAN		FALSE		0.989600003	FALSE	81		Deamidated		
520.0194702	520.0194702	24.85255	Perilipin-3 OS=Homo sapiens GN=PLIN3 PE=1 SV=3		0.55	QLQGPEKEPPKPEQVESR	QLQ[Dea]GPEKEPPKPEQVESR	4	y	4	18	24.76127	sp|O60664|PLIN3_HUMAN		FALSE		0.989600003	FALSE	81		Deamidated		
520.0194702	422.7116089	24.85255	Perilipin-3 OS=Homo sapiens GN=PLIN3 PE=1 SV=3		0.5	QLQGPEKEPPKPEQVESR	QLQ[Dea]GPEKEPPKPEQVESR	4	y	2	7	24.76127	sp|O60664|PLIN3_HUMAN		FALSE		0.989600003	FALSE	81		Deamidated		
520.0194702	618.3205566	24.85255	Perilipin-3 OS=Homo sapiens GN=PLIN3 PE=1 SV=3		0.46	QLQGPEKEPPKPEQVESR	QLQ[Dea]GPEKEPPKPEQVESR	4	y	1	5	24.76127	sp|O60664|PLIN3_HUMAN		FALSE		0.989600003	FALSE	81		Deamidated		
520.0194702	490.2619934	24.85255	Perilipin-3 OS=Homo sapiens GN=PLIN3 PE=1 SV=3		0.35	QLQGPEKEPPKPEQVESR	QLQ[Dea]GPEKEPPKPEQVESR	4	y	1	4	24.76127	sp|O60664|PLIN3_HUMAN		FALSE		0.989600003	FALSE	81		Deamidated		
520.0194702	535.2854614	24.85255	Perilipin-3 OS=Homo sapiens GN=PLIN3 PE=1 SV=3		0.35	QLQGPEKEPPKPEQVESR	QLQ[Dea]GPEKEPPKPEQVESR	4	y	2	9	24.76127	sp|O60664|PLIN3_HUMAN		FALSE		0.989600003	FALSE	81		Deamidated		
520.0194702	747.3631592	24.85255	Perilipin-3 OS=Homo sapiens GN=PLIN3 PE=1 SV=3		0.17	QLQGPEKEPPKPEQVESR	QLQ[Dea]GPEKEPPKPEQVESR	4	y	1	6	24.76127	sp|O60664|PLIN3_HUMAN		FALSE		0.989600003	FALSE	81		Deamidated		
520.0194702	1069.563599	24.85255	Perilipin-3 OS=Homo sapiens GN=PLIN3 PE=1 SV=3		0.17	QLQGPEKEPPKPEQVESR	QLQ[Dea]GPEKEPPKPEQVESR	4	y	1	9	24.76127	sp|O60664|PLIN3_HUMAN		FALSE		0.989600003	FALSE	81		Deamidated		
520.0194702	242.1499176	24.85255	Perilipin-3 OS=Homo sapiens GN=PLIN3 PE=1 SV=3		0.11	QLQGPEKEPPKPEQVESR	QLQ[Dea]GPEKEPPKPEQVESR	4	b	1	2	24.76127	sp|O60664|PLIN3_HUMAN		FALSE		0.989600003	FALSE	81		Deamidated		
520.0194702	612.6426392	24.85255	Perilipin-3 OS=Homo sapiens GN=PLIN3 PE=1 SV=3		0.11	QLQGPEKEPPKPEQVESR	QLQ[Dea]GPEKEPPKPEQVESR	4	y	3	16	24.76127	sp|O60664|PLIN3_HUMAN		FALSE		0.989600003	FALSE	81		Deamidated		
764.0303345	798.399231	75.02801	Perilipin-3 OS=Homo sapiens GN=PLIN3 PE=1 SV=3		4	VASMPLISSTCDMVSAAYASTK	VASMPLISSTC[CAM]DMVSAAYASTK	3	y	1	8	74.70222	sp|O60664|PLIN3_HUMAN		FALSE		0.989099979	FALSE	81				
764.0303345	640.3300781	75.02801	Perilipin-3 OS=Homo sapiens GN=PLIN3 PE=1 SV=3		0.76	VASMPLISSTCDMVSAAYASTK	VASMPLISSTC[CAM]DMVSAAYASTK	3	y	1	6	74.70222	sp|O60664|PLIN3_HUMAN		FALSE		0.989099979	FALSE	81				
764.0303345	711.3671875	75.02801	Perilipin-3 OS=Homo sapiens GN=PLIN3 PE=1 SV=3		0.72	VASMPLISSTCDMVSAAYASTK	VASMPLISSTC[CAM]DMVSAAYASTK	3	y	1	7	74.70222	sp|O60664|PLIN3_HUMAN		FALSE		0.989099979	FALSE	81				
764.0303345	258.1448364	75.02801	Perilipin-3 OS=Homo sapiens GN=PLIN3 PE=1 SV=3		0.45	VASMPLISSTCDMVSAAYASTK	VASMPLISSTC[CAM]DMVSAAYASTK	3	b	1	3	74.70222	sp|O60664|PLIN3_HUMAN		FALSE		0.989099979	FALSE	81				
764.0303345	897.4676514	75.02801	Perilipin-3 OS=Homo sapiens GN=PLIN3 PE=1 SV=3		0.45	VASMPLISSTCDMVSAAYASTK	VASMPLISSTC[CAM]DMVSAAYASTK	3	y	1	9	74.70222	sp|O60664|PLIN3_HUMAN		FALSE		0.989099979	FALSE	81				
764.0303345	406.2296143	75.02801	Perilipin-3 OS=Homo sapiens GN=PLIN3 PE=1 SV=3		0.26	VASMPLISSTCDMVSAAYASTK	VASMPLISSTC[CAM]DMVSAAYASTK	3	y	1	4	74.70222	sp|O60664|PLIN3_HUMAN		FALSE		0.989099979	FALSE	81				
764.0303345	746.326355	75.02801	Perilipin-3 OS=Homo sapiens GN=PLIN3 PE=1 SV=3		0.13	VASMPLISSTCDMVSAAYASTK	VASMPLISSTC[CAM]DMVSAAYASTK	3	y	2	14	74.70222	sp|O60664|PLIN3_HUMAN		FALSE		0.989099979	FALSE	81				
764.0303345	987.5179443	75.02801	Perilipin-3 OS=Homo sapiens GN=PLIN3 PE=1 SV=3		0.11	VASMPLISSTCDMVSAAYASTK	VASMPLISSTC[CAM]DMVSAAYASTK	3	b	1	10	74.70222	sp|O60664|PLIN3_HUMAN		FALSE		0.989099979	FALSE	81				
764.0303345	1303.565674	75.02801	Perilipin-3 OS=Homo sapiens GN=PLIN3 PE=1 SV=3		0.11	VASMPLISSTCDMVSAAYASTK	VASMPLISSTC[CAM]DMVSAAYASTK	3	y	1	12	74.70222	sp|O60664|PLIN3_HUMAN		FALSE		0.989099979	FALSE	81				
764.0303345	569.2929688	75.02801	Perilipin-3 OS=Homo sapiens GN=PLIN3 PE=1 SV=3		0.09	VASMPLISSTCDMVSAAYASTK	VASMPLISSTC[CAM]DMVSAAYASTK	3	y	1	5	74.70222	sp|O60664|PLIN3_HUMAN		FALSE		0.989099979	FALSE	81				
548.2776489	1329.654541	36.59104	Perilipin-3 OS=Homo sapiens GN=PLIN3 PE=1 SV=3		5.14	LEPQIASASEYAHR	[CAM]-LE[1Me]PQIASASEYAHR	3	y	1	12	36.4449	sp|O60664|PLIN3_HUMAN		FALSE		0.959900022	FALSE	81		"Methyl,Terminal Carbamidomethyl"	CAM	
548.2776489	539.2824097	36.59104	Perilipin-3 OS=Homo sapiens GN=PLIN3 PE=1 SV=3		4.21	LEPQIASASEYAHR	[CAM]-LE[1Me]PQIASASEYAHR	3	b	1	4	36.4449	sp|O60664|PLIN3_HUMAN		FALSE		0.959900022	FALSE	81		"Methyl,Terminal Carbamidomethyl"	CAM	
548.2776489	1104.543213	36.59104	Perilipin-3 OS=Homo sapiens GN=PLIN3 PE=1 SV=3		4.21	LEPQIASASEYAHR	[CAM]-LE[1Me]PQIASASEYAHR	3	y	1	10	36.4449	sp|O60664|PLIN3_HUMAN		FALSE		0.959900022	FALSE	81		"Methyl,Terminal Carbamidomethyl"	CAM	
548.2776489	991.4591675	36.59104	Perilipin-3 OS=Homo sapiens GN=PLIN3 PE=1 SV=3		2.59	LEPQIASASEYAHR	[CAM]-LE[1Me]PQIASASEYAHR	3	y	1	9	36.4449	sp|O60664|PLIN3_HUMAN		FALSE		0.959900022	FALSE	81		"Methyl,Terminal Carbamidomethyl"	CAM	
548.2776489	762.3529053	36.59104	Perilipin-3 OS=Homo sapiens GN=PLIN3 PE=1 SV=3		2.41	LEPQIASASEYAHR	[CAM]-LE[1Me]PQIASASEYAHR	3	y	1	6	36.4449	sp|O60664|PLIN3_HUMAN		FALSE		0.959900022	FALSE	81		"Methyl,Terminal Carbamidomethyl"	CAM	
548.2776489	443.8897095	36.59104	Perilipin-3 OS=Homo sapiens GN=PLIN3 PE=1 SV=3		1.6	LEPQIASASEYAHR	[CAM]-LE[1Me]PQIASASEYAHR	3	y	3	12	36.4449	sp|O60664|PLIN3_HUMAN		FALSE		0.959900022	FALSE	81		"Methyl,Terminal Carbamidomethyl"	CAM	
548.2776489	833.3900146	36.59104	Perilipin-3 OS=Homo sapiens GN=PLIN3 PE=1 SV=3		1.17	LEPQIASASEYAHR	[CAM]-LE[1Me]PQIASASEYAHR	3	y	1	7	36.4449	sp|O60664|PLIN3_HUMAN		FALSE		0.959900022	FALSE	81		"Methyl,Terminal Carbamidomethyl"	CAM	
548.2776489	444.5541077	36.59104	Perilipin-3 OS=Homo sapiens GN=PLIN3 PE=1 SV=3		0.72	LEPQIASASEYAHR	[CAM]-LE[1Me]PQIASASEYAHR	3	b	3	12	36.4449	sp|O60664|PLIN3_HUMAN		FALSE		0.959900022	FALSE	81		"Methyl,Terminal Carbamidomethyl"	CAM	
548.2776489	496.2332153	36.59104	Perilipin-3 OS=Homo sapiens GN=PLIN3 PE=1 SV=3		0.69	LEPQIASASEYAHR	[CAM]-LE[1Me]PQIASASEYAHR	3	y	2	9	36.4449	sp|O60664|PLIN3_HUMAN		FALSE		0.959900022	FALSE	81		"Methyl,Terminal Carbamidomethyl"	CAM	
548.2776489	546.2783203	36.59104	Perilipin-3 OS=Homo sapiens GN=PLIN3 PE=1 SV=3		0.68	LEPQIASASEYAHR	[CAM]-LE[1Me]PQIASASEYAHR	3	y	1	4	36.4449	sp|O60664|PLIN3_HUMAN		FALSE		0.959900022	FALSE	81		"Methyl,Terminal Carbamidomethyl"	CAM	
548.2776489	1232.601807	36.59104	Perilipin-3 OS=Homo sapiens GN=PLIN3 PE=1 SV=3		0.67	LEPQIASASEYAHR	[CAM]-LE[1Me]PQIASASEYAHR	3	y	1	11	36.4449	sp|O60664|PLIN3_HUMAN		FALSE		0.959900022	FALSE	81		"Methyl,Terminal Carbamidomethyl"	CAM	
548.2776489	542.2741089	36.59104	Perilipin-3 OS=Homo sapiens GN=PLIN3 PE=1 SV=3		0.41	LEPQIASASEYAHR	[CAM]-LE[1Me]PQIASASEYAHR	3	b	3	14	36.4449	sp|O60664|PLIN3_HUMAN		FALSE		0.959900022	FALSE	81		"Methyl,Terminal Carbamidomethyl"	CAM	
548.2776489	383.2149658	36.59104	Perilipin-3 OS=Homo sapiens GN=PLIN3 PE=1 SV=3		0.39	LEPQIASASEYAHR	[CAM]-LE[1Me]PQIASASEYAHR	3	y	1	3	36.4449	sp|O60664|PLIN3_HUMAN		FALSE		0.959900022	FALSE	81		"Methyl,Terminal Carbamidomethyl"	CAM	
548.2776489	675.3209229	36.59104	Perilipin-3 OS=Homo sapiens GN=PLIN3 PE=1 SV=3		0.34	LEPQIASASEYAHR	[CAM]-LE[1Me]PQIASASEYAHR	3	y	1	5	36.4449	sp|O60664|PLIN3_HUMAN		FALSE		0.959900022	FALSE	81		"Methyl,Terminal Carbamidomethyl"	CAM	
526.5932617	462.2306824	55.84131	Perilipin-3 OS=Homo sapiens GN=PLIN3 PE=1 SV=3		3.31	DTVATQLSEAVDATR	DTVATQ[Dea]LSEAVDATR	3	y	1	4	55.6052	sp|O60664|PLIN3_HUMAN		FALSE		0.951600015	FALSE	81		Deamidated		
526.5932617	848.4108276	55.84131	Perilipin-3 OS=Homo sapiens GN=PLIN3 PE=1 SV=3		2.07	DTVATQLSEAVDATR	DTVATQ[Dea]LSEAVDATR	3	y	1	8	55.6052	sp|O60664|PLIN3_HUMAN		FALSE		0.951600015	FALSE	81		Deamidated		
526.5932617	561.2990723	55.84131	Perilipin-3 OS=Homo sapiens GN=PLIN3 PE=1 SV=3		1.92	DTVATQLSEAVDATR	DTVATQ[Dea]LSEAVDATR	3	y	1	5	55.6052	sp|O60664|PLIN3_HUMAN		FALSE		0.951600015	FALSE	81		Deamidated		
526.5932617	632.3362427	55.84131	Perilipin-3 OS=Homo sapiens GN=PLIN3 PE=1 SV=3		1.33	DTVATQLSEAVDATR	DTVATQ[Dea]LSEAVDATR	3	y	1	6	55.6052	sp|O60664|PLIN3_HUMAN		FALSE		0.951600015	FALSE	81		Deamidated		
526.5932617	946.4364014	55.84131	Perilipin-3 OS=Homo sapiens GN=PLIN3 PE=1 SV=3		1.33	DTVATQLSEAVDATR	DTVATQ[Dea]LSEAVDATR	3	b	1	9	55.6052	sp|O60664|PLIN3_HUMAN		FALSE		0.951600015	FALSE	81		Deamidated		
526.5932617	347.2037354	55.84131	Perilipin-3 OS=Homo sapiens GN=PLIN3 PE=1 SV=3		0.86	DTVATQLSEAVDATR	DTVATQ[Dea]LSEAVDATR	3	y	1	3	55.6052	sp|O60664|PLIN3_HUMAN		FALSE		0.951600015	FALSE	81		Deamidated		
526.5932617	789.3862915	55.84131	Perilipin-3 OS=Homo sapiens GN=PLIN3 PE=1 SV=3		0.64	DTVATQLSEAVDATR	DTVATQ[Dea]LSEAVDATR	3	y	2	15	55.6052	sp|O60664|PLIN3_HUMAN		FALSE		0.951600015	FALSE	81		Deamidated		
526.5932617	276.166626	55.84131	Perilipin-3 OS=Homo sapiens GN=PLIN3 PE=1 SV=3		0.3	DTVATQLSEAVDATR	DTVATQ[Dea]LSEAVDATR	3	y	1	2	55.6052	sp|O60664|PLIN3_HUMAN		FALSE		0.951600015	FALSE	81		Deamidated		
526.5932617	175.1189575	55.84131	Perilipin-3 OS=Homo sapiens GN=PLIN3 PE=1 SV=3		0.22	DTVATQLSEAVDATR	DTVATQ[Dea]LSEAVDATR	3	y	1	1	55.6052	sp|O60664|PLIN3_HUMAN		FALSE		0.951600015	FALSE	81		Deamidated		
515.270813	1029.534302	25.10388	Perilipin-3 OS=Homo sapiens GN=PLIN3 PE=1 SV=3		4.23	QLQGPEKEPPKPEQVESR	QLQGPE[Dhy]KEPPKPEQVESR	4	y	2	18	25.01143	sp|O60664|PLIN3_HUMAN		FALSE		0.932099998	FALSE	81		Dehydrated		
515.270813	1166.616455	25.10388	Perilipin-3 OS=Homo sapiens GN=PLIN3 PE=1 SV=3		1.43	QLQGPEKEPPKPEQVESR	QLQGPE[Dhy]KEPPKPEQVESR	4	y	1	10	25.01143	sp|O60664|PLIN3_HUMAN		FALSE		0.932099998	FALSE	81		Dehydrated		
515.270813	490.2619934	25.10388	Perilipin-3 OS=Homo sapiens GN=PLIN3 PE=1 SV=3		1.16	QLQGPEKEPPKPEQVESR	QLQGPE[Dhy]KEPPKPEQVESR	4	y	1	4	25.01143	sp|O60664|PLIN3_HUMAN		FALSE		0.932099998	FALSE	81		Dehydrated		
515.270813	262.1509705	25.10388	Perilipin-3 OS=Homo sapiens GN=PLIN3 PE=1 SV=3		1.08	QLQGPEKEPPKPEQVESR	QLQGPE[Dhy]KEPPKPEQVESR	4	y	1	2	25.01143	sp|O60664|PLIN3_HUMAN		FALSE		0.932099998	FALSE	81		Dehydrated		
515.270813	635.3147583	25.10388	Perilipin-3 OS=Homo sapiens GN=PLIN3 PE=1 SV=3		0.56	QLQGPEKEPPKPEQVESR	QLQGPE[Dhy]KEPPKPEQVESR	4	b	1	6	25.01143	sp|O60664|PLIN3_HUMAN		FALSE		0.932099998	FALSE	81		Dehydrated		
515.270813	242.1499176	25.10388	Perilipin-3 OS=Homo sapiens GN=PLIN3 PE=1 SV=3		0.4	QLQGPEKEPPKPEQVESR	QLQGPE[Dhy]KEPPKPEQVESR	4	b	1	2	25.01143	sp|O60664|PLIN3_HUMAN		FALSE		0.932099998	FALSE	81		Dehydrated		
515.270813	391.193573	25.10388	Perilipin-3 OS=Homo sapiens GN=PLIN3 PE=1 SV=3		0.37	QLQGPEKEPPKPEQVESR	QLQGPE[Dhy]KEPPKPEQVESR	4	y	1	3	25.01143	sp|O60664|PLIN3_HUMAN		FALSE		0.932099998	FALSE	81		Dehydrated		
515.270813	844.4158936	25.10388	Perilipin-3 OS=Homo sapiens GN=PLIN3 PE=1 SV=3		0.34	QLQGPEKEPPKPEQVESR	QLQGPE[Dhy]KEPPKPEQVESR	4	y	1	7	25.01143	sp|O60664|PLIN3_HUMAN		FALSE		0.932099998	FALSE	81		Dehydrated		
515.270813	747.3631592	25.10388	Perilipin-3 OS=Homo sapiens GN=PLIN3 PE=1 SV=3		0.21	QLQGPEKEPPKPEQVESR	QLQGPE[Dhy]KEPPKPEQVESR	4	y	1	6	25.01143	sp|O60664|PLIN3_HUMAN		FALSE		0.932099998	FALSE	81		Dehydrated		
515.270813	535.2854614	25.10388	Perilipin-3 OS=Homo sapiens GN=PLIN3 PE=1 SV=3		0.19	QLQGPEKEPPKPEQVESR	QLQGPE[Dhy]KEPPKPEQVESR	4	y	2	9	25.01143	sp|O60664|PLIN3_HUMAN		FALSE		0.932099998	FALSE	81		Dehydrated		
490.9151917	662.3256226	53.35352	Perilipin-3 OS=Homo sapiens GN=PLIN3 PE=1 SV=3		7.84	LHQMWLSWNQK	LHQMWLSWNQK	3	y	1	5	53.12903	sp|O60664|PLIN3_HUMAN		FALSE		0.847899973	FALSE	81				
490.9151917	809.4127197	53.35352	Perilipin-3 OS=Homo sapiens GN=PLIN3 PE=1 SV=3		7.84	LHQMWLSWNQK	LHQMWLSWNQK	3	b	1	6	53.12903	sp|O60664|PLIN3_HUMAN		FALSE		0.847899973	FALSE	81				
490.9151917	696.3286133	53.35352	Perilipin-3 OS=Homo sapiens GN=PLIN3 PE=1 SV=3		3.04	LHQMWLSWNQK	LHQMWLSWNQK	3	b	1	5	53.12903	sp|O60664|PLIN3_HUMAN		FALSE		0.847899973	FALSE	81				
490.9151917	775.409729	53.35352	Perilipin-3 OS=Homo sapiens GN=PLIN3 PE=1 SV=3		3.04	LHQMWLSWNQK	LHQMWLSWNQK	3	y	1	6	53.12903	sp|O60664|PLIN3_HUMAN		FALSE		0.847899973	FALSE	81				
490.9151917	379.2088318	53.35352	Perilipin-3 OS=Homo sapiens GN=PLIN3 PE=1 SV=3		1.65	LHQMWLSWNQK	LHQMWLSWNQK	3	b	1	3	53.12903	sp|O60664|PLIN3_HUMAN		FALSE		0.847899973	FALSE	81				
490.9151917	331.6664734	53.35352	Perilipin-3 OS=Homo sapiens GN=PLIN3 PE=1 SV=3		0.57	LHQMWLSWNQK	LHQMWLSWNQK	3	y	2	5	53.12903	sp|O60664|PLIN3_HUMAN		FALSE		0.847899973	FALSE	81				
490.9151917	348.6679382	53.35352	Perilipin-3 OS=Homo sapiens GN=PLIN3 PE=1 SV=3		0.55	LHQMWLSWNQK	LHQMWLSWNQK	3	b	2	5	53.12903	sp|O60664|PLIN3_HUMAN		FALSE		0.847899973	FALSE	81				
490.9151917	251.1502533	53.35352	Perilipin-3 OS=Homo sapiens GN=PLIN3 PE=1 SV=3		0.44	LHQMWLSWNQK	LHQMWLSWNQK	3	b	1	2	53.12903	sp|O60664|PLIN3_HUMAN		FALSE		0.847899973	FALSE	81				
864.9401245	1488.699829	72.02681	Perilipin-3 OS=Homo sapiens GN=PLIN3 PE=1 SV=3		2.39	DIAQQLQATCTSLGSSIQGLPTNVKDQVQQAR	DIAQQLQ[Dea]ATC[CAM]TSLGSSIQGLPTNVKDQVQQAR	4	b	1	14	71.71505	sp|O60664|PLIN3_HUMAN		FALSE		0.829200029	FALSE	81		Deamidated		
864.9401245	1383.733887	72.02681	Perilipin-3 OS=Homo sapiens GN=PLIN3 PE=1 SV=3		1.07	DIAQQLQATCTSLGSSIQGLPTNVKDQVQQAR	DIAQQLQ[Dea]ATC[CAM]TSLGSSIQGLPTNVKDQVQQAR	4	y	1	12	71.71505	sp|O60664|PLIN3_HUMAN		FALSE		0.829200029	FALSE	81		Deamidated		
864.9401245	669.3566284	72.02681	Perilipin-3 OS=Homo sapiens GN=PLIN3 PE=1 SV=3		0.79	DIAQQLQATCTSLGSSIQGLPTNVKDQVQQAR	DIAQQLQ[Dea]ATC[CAM]TSLGSSIQGLPTNVKDQVQQAR	4	b	1	6	71.71505	sp|O60664|PLIN3_HUMAN		FALSE		0.829200029	FALSE	81		Deamidated		
864.9401245	970.4840088	72.02681	Perilipin-3 OS=Homo sapiens GN=PLIN3 PE=1 SV=3		0.76	DIAQQLQATCTSLGSSIQGLPTNVKDQVQQAR	DIAQQLQ[Dea]ATC[CAM]TSLGSSIQGLPTNVKDQVQQAR	4	b	1	9	71.71505	sp|O60664|PLIN3_HUMAN		FALSE		0.829200029	FALSE	81		Deamidated		
864.9401245	1037.509644	72.02681	Perilipin-3 OS=Homo sapiens GN=PLIN3 PE=1 SV=3		0.58	DIAQQLQATCTSLGSSIQGLPTNVKDQVQQAR	DIAQQLQ[Dea]ATC[CAM]TSLGSSIQGLPTNVKDQVQQAR	4	b	2	20	71.71505	sp|O60664|PLIN3_HUMAN		FALSE		0.829200029	FALSE	81		Deamidated		
864.9401245	869.4363403	72.02681	Perilipin-3 OS=Homo sapiens GN=PLIN3 PE=1 SV=3		0.39	DIAQQLQATCTSLGSSIQGLPTNVKDQVQQAR	DIAQQLQ[Dea]ATC[CAM]TSLGSSIQGLPTNVKDQVQQAR	4	b	1	8	71.71505	sp|O60664|PLIN3_HUMAN		FALSE		0.829200029	FALSE	81		Deamidated		
864.9401245	692.3706055	72.02681	Perilipin-3 OS=Homo sapiens GN=PLIN3 PE=1 SV=3		0.27	DIAQQLQATCTSLGSSIQGLPTNVKDQVQQAR	DIAQQLQ[Dea]ATC[CAM]TSLGSSIQGLPTNVKDQVQQAR	4	y	2	12	71.71505	sp|O60664|PLIN3_HUMAN		FALSE		0.829200029	FALSE	81		Deamidated		
864.9401245	421.22995	72.02681	Perilipin-3 OS=Homo sapiens GN=PLIN3 PE=1 SV=3		0.25	DIAQQLQATCTSLGSSIQGLPTNVKDQVQQAR	DIAQQLQ[Dea]ATC[CAM]TSLGSSIQGLPTNVKDQVQQAR	4	y	4	15	71.71505	sp|O60664|PLIN3_HUMAN		FALSE		0.829200029	FALSE	81		Deamidated		
864.9401245	175.1189575	72.02681	Perilipin-3 OS=Homo sapiens GN=PLIN3 PE=1 SV=3		0.23	DIAQQLQATCTSLGSSIQGLPTNVKDQVQQAR	DIAQQLQ[Dea]ATC[CAM]TSLGSSIQGLPTNVKDQVQQAR	4	y	1	1	71.71505	sp|O60664|PLIN3_HUMAN		FALSE		0.829200029	FALSE	81		Deamidated		
864.9401245	1185.633423	72.02681	Perilipin-3 OS=Homo sapiens GN=PLIN3 PE=1 SV=3		0.21	DIAQQLQATCTSLGSSIQGLPTNVKDQVQQAR	DIAQQLQ[Dea]ATC[CAM]TSLGSSIQGLPTNVKDQVQQAR	4	y	1	10	71.71505	sp|O60664|PLIN3_HUMAN		FALSE		0.829200029	FALSE	81		Deamidated		
864.9401245	428.2139893	72.02681	Perilipin-3 OS=Homo sapiens GN=PLIN3 PE=1 SV=3		0.16	DIAQQLQATCTSLGSSIQGLPTNVKDQVQQAR	DIAQQLQ[Dea]ATC[CAM]TSLGSSIQGLPTNVKDQVQQAR	4	b	1	4	71.71505	sp|O60664|PLIN3_HUMAN		FALSE		0.829200029	FALSE	81		Deamidated		
864.9401245	201.1187286	72.02681	Perilipin-3 OS=Homo sapiens GN=PLIN3 PE=1 SV=3		0.13	DIAQQLQATCTSLGSSIQGLPTNVKDQVQQAR	DIAQQLQ[Dea]ATC[CAM]TSLGSSIQGLPTNVKDQVQQAR	4	y	3	5	71.71505	sp|O60664|PLIN3_HUMAN		FALSE		0.829200029	FALSE	81		Deamidated		
864.9401245	729.4002075	72.02681	Perilipin-3 OS=Homo sapiens GN=PLIN3 PE=1 SV=3		0.12	DIAQQLQATCTSLGSSIQGLPTNVKDQVQQAR	DIAQQLQ[Dea]ATC[CAM]TSLGSSIQGLPTNVKDQVQQAR	4	y	1	6	71.71505	sp|O60664|PLIN3_HUMAN		FALSE		0.829200029	FALSE	81		Deamidated		
690.3510132	187.1077118	30.67342	Perilipin-3 OS=Homo sapiens GN=PLIN3 PE=1 SV=3		1.11	SVVTGGVQSVMGSR	SVVTGGVQSVM[Oxi]GSR	2	b	1	2	30.55493	sp|O60664|PLIN3_HUMAN		FALSE		0.815400004	FALSE	81		Oxidation		
690.3510132	1193.594238	30.67342	Perilipin-3 OS=Homo sapiens GN=PLIN3 PE=1 SV=3		1.11	SVVTGGVQSVMGSR	SVVTGGVQSVM[Oxi]GSR	2	y	1	12	30.55493	sp|O60664|PLIN3_HUMAN		FALSE		0.815400004	FALSE	81		Oxidation		
690.3510132	936.4567261	30.67342	Perilipin-3 OS=Homo sapiens GN=PLIN3 PE=1 SV=3		0.57	SVVTGGVQSVMGSR	SVVTGGVQSVM[Oxi]GSR	2	y	1	9	30.55493	sp|O60664|PLIN3_HUMAN		FALSE		0.815400004	FALSE	81		Oxidation		
690.3510132	780.3668823	30.67342	Perilipin-3 OS=Homo sapiens GN=PLIN3 PE=1 SV=3		0.48	SVVTGGVQSVMGSR	SVVTGGVQSVM[Oxi]GSR	2	y	1	7	30.55493	sp|O60664|PLIN3_HUMAN		FALSE		0.815400004	FALSE	81		Oxidation		
690.3510132	993.4782104	30.67342	Perilipin-3 OS=Homo sapiens GN=PLIN3 PE=1 SV=3		0.3	SVVTGGVQSVMGSR	SVVTGGVQSVM[Oxi]GSR	2	y	1	10	30.55493	sp|O60664|PLIN3_HUMAN		FALSE		0.815400004	FALSE	81		Oxidation		
690.3510132	1094.525879	30.67342	Perilipin-3 OS=Homo sapiens GN=PLIN3 PE=1 SV=3		0.25	SVVTGGVQSVMGSR	SVVTGGVQSVM[Oxi]GSR	2	y	1	11	30.55493	sp|O60664|PLIN3_HUMAN		FALSE		0.815400004	FALSE	81		Oxidation		
690.3510132	497.2427368	30.67342	Perilipin-3 OS=Homo sapiens GN=PLIN3 PE=1 SV=3		0.23	SVVTGGVQSVMGSR	SVVTGGVQSVM[Oxi]GSR	2	y	2	10	30.55493	sp|O60664|PLIN3_HUMAN		FALSE		0.815400004	FALSE	81		Oxidation		
690.3510132	319.1724548	30.67342	Perilipin-3 OS=Homo sapiens GN=PLIN3 PE=1 SV=3		0.05	SVVTGGVQSVMGSR	SVVTGGVQSVM[Oxi]GSR	2	y	1	3	30.55493	sp|O60664|PLIN3_HUMAN		FALSE		0.815400004	FALSE	81		Oxidation		
524.9265747	991.4591675	36.28242	Perilipin-3 OS=Homo sapiens GN=PLIN3 PE=1 SV=3		3.05	LEPQIASASEYAHR	LEPQ[Dea]IASASEYAHR	3	y	1	9	36.13772	sp|O60664|PLIN3_HUMAN		FALSE		0.807099998	FALSE	81		Deamidated		
524.9265747	243.1339264	36.28242	Perilipin-3 OS=Homo sapiens GN=PLIN3 PE=1 SV=3		2.7	LEPQIASASEYAHR	LEPQ[Dea]IASASEYAHR	3	b	1	2	36.13772	sp|O60664|PLIN3_HUMAN		FALSE		0.807099998	FALSE	81		Deamidated		
524.9265747	1104.543213	36.28242	Perilipin-3 OS=Homo sapiens GN=PLIN3 PE=1 SV=3		2.39	LEPQIASASEYAHR	LEPQ[Dea]IASASEYAHR	3	y	1	10	36.13772	sp|O60664|PLIN3_HUMAN		FALSE		0.807099998	FALSE	81		Deamidated		
524.9265747	444.2177124	36.28242	Perilipin-3 OS=Homo sapiens GN=PLIN3 PE=1 SV=3		2.32	LEPQIASASEYAHR	LEPQ[Dea]IASASEYAHR	3	y	3	12	36.13772	sp|O60664|PLIN3_HUMAN		FALSE		0.807099998	FALSE	81		Deamidated		
524.9265747	920.4220581	36.28242	Perilipin-3 OS=Homo sapiens GN=PLIN3 PE=1 SV=3		1.88	LEPQIASASEYAHR	LEPQ[Dea]IASASEYAHR	3	y	1	8	36.13772	sp|O60664|PLIN3_HUMAN		FALSE		0.807099998	FALSE	81		Deamidated		
524.9265747	546.2783203	36.28242	Perilipin-3 OS=Homo sapiens GN=PLIN3 PE=1 SV=3		1.78	LEPQIASASEYAHR	LEPQ[Dea]IASASEYAHR	3	y	1	4	36.13772	sp|O60664|PLIN3_HUMAN		FALSE		0.807099998	FALSE	81		Deamidated		
524.9265747	235.1182861	36.28242	Perilipin-3 OS=Homo sapiens GN=PLIN3 PE=1 SV=3		1.4	LEPQIASASEYAHR	LEPQ[Dea]IASASEYAHR	3	b	2	4	36.13772	sp|O60664|PLIN3_HUMAN		FALSE		0.807099998	FALSE	81		Deamidated		
524.9265747	383.2149658	36.28242	Perilipin-3 OS=Homo sapiens GN=PLIN3 PE=1 SV=3		1.34	LEPQIASASEYAHR	LEPQ[Dea]IASASEYAHR	3	y	1	3	36.13772	sp|O60664|PLIN3_HUMAN		FALSE		0.807099998	FALSE	81		Deamidated		
524.9265747	312.1778564	36.28242	Perilipin-3 OS=Homo sapiens GN=PLIN3 PE=1 SV=3		1.04	LEPQIASASEYAHR	LEPQ[Dea]IASASEYAHR	3	y	1	2	36.13772	sp|O60664|PLIN3_HUMAN		FALSE		0.807099998	FALSE	81		Deamidated		
524.9265747	762.3529053	36.28242	Perilipin-3 OS=Homo sapiens GN=PLIN3 PE=1 SV=3		0.96	LEPQIASASEYAHR	LEPQ[Dea]IASASEYAHR	3	y	1	6	36.13772	sp|O60664|PLIN3_HUMAN		FALSE		0.807099998	FALSE	81		Deamidated		
524.9265747	406.2134399	36.28242	Perilipin-3 OS=Homo sapiens GN=PLIN3 PE=1 SV=3		0.75	LEPQIASASEYAHR	LEPQ[Dea]IASASEYAHR	3	b	2	8	36.13772	sp|O60664|PLIN3_HUMAN		FALSE		0.807099998	FALSE	81		Deamidated		
531.9259033	603.3112793	36.497	Perilipin-3 OS=Homo sapiens GN=PLIN3 PE=1 SV=3		4.9	LEPQIASASEYAHR	LE[NaX]PQIASASEYAHR	3	b	1	5	36.3513	sp|O60664|PLIN3_HUMAN		FALSE		0.594699979	FALSE	81		Cation:Na		
531.9259033	991.4591675	36.497	Perilipin-3 OS=Homo sapiens GN=PLIN3 PE=1 SV=3		4.9	LEPQIASASEYAHR	LE[NaX]PQIASASEYAHR	3	y	1	9	36.3513	sp|O60664|PLIN3_HUMAN		FALSE		0.594699979	FALSE	81		Cation:Na		
531.9259033	762.3529053	36.497	Perilipin-3 OS=Homo sapiens GN=PLIN3 PE=1 SV=3		4.49	LEPQIASASEYAHR	LE[NaX]PQIASASEYAHR	3	y	1	6	36.3513	sp|O60664|PLIN3_HUMAN		FALSE		0.594699979	FALSE	81		Cation:Na		
531.9259033	546.2783203	36.497	Perilipin-3 OS=Homo sapiens GN=PLIN3 PE=1 SV=3		1.91	LEPQIASASEYAHR	LE[NaX]PQIASASEYAHR	3	y	1	4	36.3513	sp|O60664|PLIN3_HUMAN		FALSE		0.594699979	FALSE	81		Cation:Na		
531.9259033	1104.543213	36.497	Perilipin-3 OS=Homo sapiens GN=PLIN3 PE=1 SV=3		1.88	LEPQIASASEYAHR	LE[NaX]PQIASASEYAHR	3	y	1	10	36.3513	sp|O60664|PLIN3_HUMAN		FALSE		0.594699979	FALSE	81		Cation:Na		
531.9259033	383.2149658	36.497	Perilipin-3 OS=Homo sapiens GN=PLIN3 PE=1 SV=3		1.7	LEPQIASASEYAHR	LE[NaX]PQIASASEYAHR	3	y	1	3	36.3513	sp|O60664|PLIN3_HUMAN		FALSE		0.594699979	FALSE	81		Cation:Na		
531.9259033	920.4220581	36.497	Perilipin-3 OS=Homo sapiens GN=PLIN3 PE=1 SV=3		1.53	LEPQIASASEYAHR	LE[NaX]PQIASASEYAHR	3	y	1	8	36.3513	sp|O60664|PLIN3_HUMAN		FALSE		0.594699979	FALSE	81		Cation:Na		
531.9259033	531.9259033	36.497	Perilipin-3 OS=Homo sapiens GN=PLIN3 PE=1 SV=3		1.26	LEPQIASASEYAHR	LE[NaX]PQIASASEYAHR	3	y	3	14	36.3513	sp|O60664|PLIN3_HUMAN		FALSE		0.594699979	FALSE	81		Cation:Na		
531.9259033	175.1189575	36.497	Perilipin-3 OS=Homo sapiens GN=PLIN3 PE=1 SV=3		1.2	LEPQIASASEYAHR	LE[NaX]PQIASASEYAHR	3	y	1	1	36.3513	sp|O60664|PLIN3_HUMAN		FALSE		0.594699979	FALSE	81		Cation:Na		
531.9259033	460.2284241	36.497	Perilipin-3 OS=Homo sapiens GN=PLIN3 PE=1 SV=3		0.91	LEPQIASASEYAHR	LE[NaX]PQIASASEYAHR	3	b	2	9	36.3513	sp|O60664|PLIN3_HUMAN		FALSE		0.594699979	FALSE	81		Cation:Na		
531.9259033	265.1158752	36.497	Perilipin-3 OS=Homo sapiens GN=PLIN3 PE=1 SV=3		0.39	LEPQIASASEYAHR	LE[NaX]PQIASASEYAHR	3	b	1	2	36.3513	sp|O60664|PLIN3_HUMAN		FALSE		0.594699979	FALSE	81		Cation:Na		
515.2589111	844.4158936	25.09192	Perilipin-3 OS=Homo sapiens GN=PLIN3 PE=1 SV=3		4.63	QLQGPEKEPPKPEQVESR	[PGQ]-QLQGPEK[LAA]EPPKPEQVESR	4	y	1	7	24.99952	sp|O60664|PLIN3_HUMAN		FALSE		0.591899991	FALSE	81		"Lys->Allysine,Gln->pyro-Glu"	PGQ	
515.2589111	1029.510498	25.09192	Perilipin-3 OS=Homo sapiens GN=PLIN3 PE=1 SV=3		3.88	QLQGPEKEPPKPEQVESR	[PGQ]-QLQGPEK[LAA]EPPKPEQVESR	4	y	2	18	24.99952	sp|O60664|PLIN3_HUMAN		FALSE		0.591899991	FALSE	81		"Lys->Allysine,Gln->pyro-Glu"	PGQ	
515.2589111	1166.616455	25.09192	Perilipin-3 OS=Homo sapiens GN=PLIN3 PE=1 SV=3		2.35	QLQGPEKEPPKPEQVESR	[PGQ]-QLQGPEK[LAA]EPPKPEQVESR	4	y	1	10	24.99952	sp|O60664|PLIN3_HUMAN		FALSE		0.591899991	FALSE	81		"Lys->Allysine,Gln->pyro-Glu"	PGQ	
515.2589111	490.2619934	25.09192	Perilipin-3 OS=Homo sapiens GN=PLIN3 PE=1 SV=3		0.79	QLQGPEKEPPKPEQVESR	[PGQ]-QLQGPEK[LAA]EPPKPEQVESR	4	y	1	4	24.99952	sp|O60664|PLIN3_HUMAN		FALSE		0.591899991	FALSE	81		"Lys->Allysine,Gln->pyro-Glu"	PGQ	
515.2589111	391.193573	25.09192	Perilipin-3 OS=Homo sapiens GN=PLIN3 PE=1 SV=3		0.7	QLQGPEKEPPKPEQVESR	[PGQ]-QLQGPEK[LAA]EPPKPEQVESR	4	y	1	3	24.99952	sp|O60664|PLIN3_HUMAN		FALSE		0.591899991	FALSE	81		"Lys->Allysine,Gln->pyro-Glu"	PGQ	
515.2589111	262.1509705	25.09192	Perilipin-3 OS=Homo sapiens GN=PLIN3 PE=1 SV=3		0.65	QLQGPEKEPPKPEQVESR	[PGQ]-QLQGPEK[LAA]EPPKPEQVESR	4	y	1	2	24.99952	sp|O60664|PLIN3_HUMAN		FALSE		0.591899991	FALSE	81		"Lys->Allysine,Gln->pyro-Glu"	PGQ	
515.2589111	618.3205566	25.09192	Perilipin-3 OS=Homo sapiens GN=PLIN3 PE=1 SV=3		0.64	QLQGPEKEPPKPEQVESR	[PGQ]-QLQGPEK[LAA]EPPKPEQVESR	4	y	1	5	24.99952	sp|O60664|PLIN3_HUMAN		FALSE		0.591899991	FALSE	81		"Lys->Allysine,Gln->pyro-Glu"	PGQ	
515.2589111	225.1233673	25.09192	Perilipin-3 OS=Homo sapiens GN=PLIN3 PE=1 SV=3		0.45	QLQGPEKEPPKPEQVESR	[PGQ]-QLQGPEK[LAA]EPPKPEQVESR	4	b	1	2	24.99952	sp|O60664|PLIN3_HUMAN		FALSE		0.591899991	FALSE	81		"Lys->Allysine,Gln->pyro-Glu"	PGQ	
515.2589111	1069.563599	25.09192	Perilipin-3 OS=Homo sapiens GN=PLIN3 PE=1 SV=3		0.37	QLQGPEKEPPKPEQVESR	[PGQ]-QLQGPEK[LAA]EPPKPEQVESR	4	y	1	9	24.99952	sp|O60664|PLIN3_HUMAN		FALSE		0.591899991	FALSE	81		"Lys->Allysine,Gln->pyro-Glu"	PGQ	
515.2589111	422.7116089	25.09192	Perilipin-3 OS=Homo sapiens GN=PLIN3 PE=1 SV=3		0.36	QLQGPEKEPPKPEQVESR	[PGQ]-QLQGPEK[LAA]EPPKPEQVESR	4	y	2	7	24.99952	sp|O60664|PLIN3_HUMAN		FALSE		0.591899991	FALSE	81		"Lys->Allysine,Gln->pyro-Glu"	PGQ	
515.2589111	353.1819458	25.09192	Perilipin-3 OS=Homo sapiens GN=PLIN3 PE=1 SV=3		0.23	QLQGPEKEPPKPEQVESR	[PGQ]-QLQGPEK[LAA]EPPKPEQVESR	4	b	1	3	24.99952	sp|O60664|PLIN3_HUMAN		FALSE		0.591899991	FALSE	81		"Lys->Allysine,Gln->pyro-Glu"	PGQ	
515.2589111	175.1189575	25.09192	Perilipin-3 OS=Homo sapiens GN=PLIN3 PE=1 SV=3		0.21	QLQGPEKEPPKPEQVESR	[PGQ]-QLQGPEK[LAA]EPPKPEQVESR	4	y	1	1	24.99952	sp|O60664|PLIN3_HUMAN		FALSE		0.591899991	FALSE	81		"Lys->Allysine,Gln->pyro-Glu"	PGQ	
515.2589111	446.7059937	25.09192	Perilipin-3 OS=Homo sapiens GN=PLIN3 PE=1 SV=3		0.14	QLQGPEKEPPKPEQVESR	[PGQ]-QLQGPEK[LAA]EPPKPEQVESR	4	b	2	8	24.99952	sp|O60664|PLIN3_HUMAN		FALSE		0.591899991	FALSE	81		"Lys->Allysine,Gln->pyro-Glu"	PGQ	
689.3720703	474.2558289	61.71238	Perilipin-3 OS=Homo sapiens GN=PLIN3 PE=1 SV=3		2.58	GLDKLEENLPILQQPTEK	GLDKLEEN[Dea]LPILQQPTEK	3	y	1	4	61.44883	sp|O60664|PLIN3_HUMAN		FALSE		0.516700029	FALSE	81		Deamidated		
689.3720703	843.4570313	61.71238	Perilipin-3 OS=Homo sapiens GN=PLIN3 PE=1 SV=3		2.53	GLDKLEENLPILQQPTEK	GLDKLEEN[Dea]LPILQQPTEK	3	y	1	7	61.44883	sp|O60664|PLIN3_HUMAN		FALSE		0.516700029	FALSE	81		Deamidated		
689.3720703	1223.651855	61.71238	Perilipin-3 OS=Homo sapiens GN=PLIN3 PE=1 SV=3		2.53	GLDKLEENLPILQQPTEK	GLDKLEEN[Dea]LPILQQPTEK	3	b	1	11	61.44883	sp|O60664|PLIN3_HUMAN		FALSE		0.516700029	FALSE	81		Deamidated		
689.3720703	730.3729858	61.71238	Perilipin-3 OS=Homo sapiens GN=PLIN3 PE=1 SV=3		1.2	GLDKLEENLPILQQPTEK	GLDKLEEN[Dea]LPILQQPTEK	3	y	1	6	61.44883	sp|O60664|PLIN3_HUMAN		FALSE		0.516700029	FALSE	81		Deamidated		
689.3720703	1053.593872	61.71238	Perilipin-3 OS=Homo sapiens GN=PLIN3 PE=1 SV=3		1.11	GLDKLEENLPILQQPTEK	GLDKLEEN[Dea]LPILQQPTEK	3	y	1	9	61.44883	sp|O60664|PLIN3_HUMAN		FALSE		0.516700029	FALSE	81		Deamidated		
689.3720703	956.5411377	61.71238	Perilipin-3 OS=Homo sapiens GN=PLIN3 PE=1 SV=3		0.53	GLDKLEENLPILQQPTEK	GLDKLEEN[Dea]LPILQQPTEK	3	y	1	8	61.44883	sp|O60664|PLIN3_HUMAN		FALSE		0.516700029	FALSE	81		Deamidated		
689.3720703	244.1291809	61.71238	Perilipin-3 OS=Homo sapiens GN=PLIN3 PE=1 SV=3		0.44	GLDKLEENLPILQQPTEK	GLDKLEEN[Dea]LPILQQPTEK	3	y	3	6	61.44883	sp|O60664|PLIN3_HUMAN		FALSE		0.516700029	FALSE	81		Deamidated		
612.6426392	431.2361145	55.9283	Perilipin-3 OS=Homo sapiens GN=PLIN3 PE=1 SV=3		2.43	IATSLDGFDVASVQQQR	IATSLDGFDVASVQ[Dea]QQR	3	y	1	3	55.69178	sp|O60664|PLIN3_HUMAN		FALSE		0.382299989	FALSE	81		Deamidated		
612.6426392	817.4162598	55.9283	Perilipin-3 OS=Homo sapiens GN=PLIN3 PE=1 SV=3		2.17	IATSLDGFDVASVQQQR	IATSLDGFDVASVQ[Dea]QQR	3	y	1	7	55.69178	sp|O60664|PLIN3_HUMAN		FALSE		0.382299989	FALSE	81		Deamidated		
612.6426392	1019.504395	55.9283	Perilipin-3 OS=Homo sapiens GN=PLIN3 PE=1 SV=3		2.17	IATSLDGFDVASVQQQR	IATSLDGFDVASVQ[Dea]QQR	3	b	1	10	55.69178	sp|O60664|PLIN3_HUMAN		FALSE		0.382299989	FALSE	81		Deamidated		
612.6426392	920.4359741	55.9283	Perilipin-3 OS=Homo sapiens GN=PLIN3 PE=1 SV=3		2.06	IATSLDGFDVASVQQQR	IATSLDGFDVASVQ[Dea]QQR	3	b	1	9	55.69178	sp|O60664|PLIN3_HUMAN		FALSE		0.382299989	FALSE	81		Deamidated		
612.6426392	805.4090576	55.9283	Perilipin-3 OS=Homo sapiens GN=PLIN3 PE=1 SV=3		1.7	IATSLDGFDVASVQQQR	IATSLDGFDVASVQ[Dea]QQR	3	b	1	8	55.69178	sp|O60664|PLIN3_HUMAN		FALSE		0.382299989	FALSE	81		Deamidated		
612.6426392	1090.541504	55.9283	Perilipin-3 OS=Homo sapiens GN=PLIN3 PE=1 SV=3		0.86	IATSLDGFDVASVQQQR	IATSLDGFDVASVQ[Dea]QQR	3	b	1	11	55.69178	sp|O60664|PLIN3_HUMAN		FALSE		0.382299989	FALSE	81		Deamidated		
612.6426392	185.1284485	55.9283	Perilipin-3 OS=Homo sapiens GN=PLIN3 PE=1 SV=3		0.25	IATSLDGFDVASVQQQR	IATSLDGFDVASVQ[Dea]QQR	3	b	1	2	55.69178	sp|O60664|PLIN3_HUMAN		FALSE		0.382299989	FALSE	81		Deamidated		
612.6426392	201.1112366	55.9283	Perilipin-3 OS=Homo sapiens GN=PLIN3 PE=1 SV=3		0.2	IATSLDGFDVASVQQQR	IATSLDGFDVASVQ[Dea]QQR	3	b	3	6	55.69178	sp|O60664|PLIN3_HUMAN		FALSE		0.382299989	FALSE	81		Deamidated		
800.7382202	948.4765015	62.94886	Perilipin-3 OS=Homo sapiens GN=PLIN3 PE=1 SV=3		1.11	DTVATQLSEAVDATRGAVQSGVDK	DTVATQLSEAVDAT[Dhy]RGAVQSGVDK	3	b	2	19	62.67953	sp|O60664|PLIN3_HUMAN		FALSE		0.381500006	FALSE	81		Dehydrated		
800.7382202	387.187439	62.94886	Perilipin-3 OS=Homo sapiens GN=PLIN3 PE=1 SV=3		0.94	DTVATQLSEAVDATRGAVQSGVDK	DTVATQLSEAVDAT[Dhy]RGAVQSGVDK	3	b	1	4	62.67953	sp|O60664|PLIN3_HUMAN		FALSE		0.381500006	FALSE	81		Dehydrated		
800.7382202	803.4257813	62.94886	Perilipin-3 OS=Homo sapiens GN=PLIN3 PE=1 SV=3		0.72	DTVATQLSEAVDATRGAVQSGVDK	DTVATQLSEAVDAT[Dhy]RGAVQSGVDK	3	y	1	8	62.67953	sp|O60664|PLIN3_HUMAN		FALSE		0.381500006	FALSE	81		Dehydrated		
800.7382202	860.4472046	62.94886	Perilipin-3 OS=Homo sapiens GN=PLIN3 PE=1 SV=3		0.62	DTVATQLSEAVDATRGAVQSGVDK	DTVATQLSEAVDAT[Dhy]RGAVQSGVDK	3	y	1	9	62.67953	sp|O60664|PLIN3_HUMAN		FALSE		0.381500006	FALSE	81		Dehydrated		
800.7382202	816.40979	62.94886	Perilipin-3 OS=Homo sapiens GN=PLIN3 PE=1 SV=3		0.61	DTVATQLSEAVDATRGAVQSGVDK	DTVATQLSEAVDAT[Dhy]RGAVQSGVDK	3	b	1	8	62.67953	sp|O60664|PLIN3_HUMAN		FALSE		0.381500006	FALSE	81		Dehydrated		
800.7382202	361.2081604	62.94886	Perilipin-3 OS=Homo sapiens GN=PLIN3 PE=1 SV=3		0.57	DTVATQLSEAVDATRGAVQSGVDK	DTVATQLSEAVDAT[Dhy]RGAVQSGVDK	3	y	1	3	62.67953	sp|O60664|PLIN3_HUMAN		FALSE		0.381500006	FALSE	81		Dehydrated		
800.7382202	169.0920715	62.94886	Perilipin-3 OS=Homo sapiens GN=PLIN3 PE=1 SV=3		0.56	DTVATQLSEAVDATRGAVQSGVDK	DTVATQLSEAVDAT[Dhy]RGAVQSGVDK	3	y	3	5	62.67953	sp|O60664|PLIN3_HUMAN		FALSE		0.381500006	FALSE	81		Dehydrated		
800.7382202	945.4523926	62.94886	Perilipin-3 OS=Homo sapiens GN=PLIN3 PE=1 SV=3		0.37	DTVATQLSEAVDATRGAVQSGVDK	DTVATQLSEAVDAT[Dhy]RGAVQSGVDK	3	b	1	9	62.67953	sp|O60664|PLIN3_HUMAN		FALSE		0.381500006	FALSE	81		Dehydrated		
800.7382202	1127.550903	62.94886	Perilipin-3 OS=Homo sapiens GN=PLIN3 PE=1 SV=3		0.21	DTVATQLSEAVDATRGAVQSGVDK	DTVATQLSEAVDAT[Dhy]RGAVQSGVDK	3	b	2	23	62.67953	sp|O60664|PLIN3_HUMAN		FALSE		0.381500006	FALSE	81		Dehydrated		
800.7382202	1007.513611	62.94886	Perilipin-3 OS=Homo sapiens GN=PLIN3 PE=1 SV=3		0.2	DTVATQLSEAVDATRGAVQSGVDK	DTVATQLSEAVDAT[Dhy]RGAVQSGVDK	3	y	2	20	62.67953	sp|O60664|PLIN3_HUMAN		FALSE		0.381500006	FALSE	81		Dehydrated		
800.7382202	1230.584839	62.94886	Perilipin-3 OS=Homo sapiens GN=PLIN3 PE=1 SV=3		0.08	DTVATQLSEAVDATRGAVQSGVDK	DTVATQLSEAVDAT[Dhy]RGAVQSGVDK	3	b	1	12	62.67953	sp|O60664|PLIN3_HUMAN		FALSE		0.381500006	FALSE	81		Dehydrated		
800.7382202	316.1502991	62.94886	Perilipin-3 OS=Homo sapiens GN=PLIN3 PE=1 SV=3		0.05	DTVATQLSEAVDATRGAVQSGVDK	DTVATQLSEAVDAT[Dhy]RGAVQSGVDK	3	b	1	3	62.67953	sp|O60664|PLIN3_HUMAN		FALSE		0.381500006	FALSE	81		Dehydrated		
514.5950928	546.2783203	36.2668	Perilipin-3 OS=Homo sapiens GN=PLIN3 PE=1 SV=3		2.38	LEPQIASASEYAHR	LEP[PYD]QIASASEYAHR	3	y	1	4	36.12217	sp|O60664|PLIN3_HUMAN		FALSE		0.333400011	FALSE	81		Pro->Pyrrolidinone		
514.5950928	991.4591675	36.2668	Perilipin-3 OS=Homo sapiens GN=PLIN3 PE=1 SV=3		2.37	LEPQIASASEYAHR	LEP[PYD]QIASASEYAHR	3	y	1	9	36.12217	sp|O60664|PLIN3_HUMAN		FALSE		0.333400011	FALSE	81		Pro->Pyrrolidinone		
514.5950928	237.1341553	36.2668	Perilipin-3 OS=Homo sapiens GN=PLIN3 PE=1 SV=3		1.61	LEPQIASASEYAHR	LEP[PYD]QIASASEYAHR	3	b	3	7	36.12217	sp|O60664|PLIN3_HUMAN		FALSE		0.333400011	FALSE	81		Pro->Pyrrolidinone		
514.5950928	615.8037109	36.2668	Perilipin-3 OS=Homo sapiens GN=PLIN3 PE=1 SV=3		0.87	LEPQIASASEYAHR	LEP[PYD]QIASASEYAHR	3	b	2	12	36.12217	sp|O60664|PLIN3_HUMAN		FALSE		0.333400011	FALSE	81		Pro->Pyrrolidinone		
514.5950928	762.383667	36.2668	Perilipin-3 OS=Homo sapiens GN=PLIN3 PE=1 SV=3		0.87	LEPQIASASEYAHR	LEP[PYD]QIASASEYAHR	3	b	2	14	36.12217	sp|O60664|PLIN3_HUMAN		FALSE		0.333400011	FALSE	81		Pro->Pyrrolidinone		
514.5950928	276.1630249	36.2668	Perilipin-3 OS=Homo sapiens GN=PLIN3 PE=1 SV=3		0.83	LEPQIASASEYAHR	LEP[PYD]QIASASEYAHR	3	b	2	5	36.12217	sp|O60664|PLIN3_HUMAN		FALSE		0.333400011	FALSE	81		Pro->Pyrrolidinone		
514.5950928	383.2149658	36.2668	Perilipin-3 OS=Homo sapiens GN=PLIN3 PE=1 SV=3		0.81	LEPQIASASEYAHR	LEP[PYD]QIASASEYAHR	3	y	1	3	36.12217	sp|O60664|PLIN3_HUMAN		FALSE		0.333400011	FALSE	81		Pro->Pyrrolidinone		
514.5950928	1159.562988	36.2668	Perilipin-3 OS=Homo sapiens GN=PLIN3 PE=1 SV=3		0.81	LEPQIASASEYAHR	LEP[PYD]QIASASEYAHR	3	b	1	11	36.12217	sp|O60664|PLIN3_HUMAN		FALSE		0.333400011	FALSE	81		Pro->Pyrrolidinone		
514.5950928	438.2347107	36.2668	Perilipin-3 OS=Homo sapiens GN=PLIN3 PE=1 SV=3		0.71	LEPQIASASEYAHR	LEP[PYD]QIASASEYAHR	3	b	1	4	36.12217	sp|O60664|PLIN3_HUMAN		FALSE		0.333400011	FALSE	81		Pro->Pyrrolidinone		
514.5950928	1104.543213	36.2668	Perilipin-3 OS=Homo sapiens GN=PLIN3 PE=1 SV=3		0.71	LEPQIASASEYAHR	LEP[PYD]QIASASEYAHR	3	y	1	10	36.12217	sp|O60664|PLIN3_HUMAN		FALSE		0.333400011	FALSE	81		Pro->Pyrrolidinone		
514.5950928	920.4220581	36.2668	Perilipin-3 OS=Homo sapiens GN=PLIN3 PE=1 SV=3		0.7	LEPQIASASEYAHR	LEP[PYD]QIASASEYAHR	3	y	1	8	36.12217	sp|O60664|PLIN3_HUMAN		FALSE		0.333400011	FALSE	81		Pro->Pyrrolidinone		
514.5950928	312.1778564	36.2668	Perilipin-3 OS=Homo sapiens GN=PLIN3 PE=1 SV=3		0.35	LEPQIASASEYAHR	LEP[PYD]QIASASEYAHR	3	y	1	2	36.12217	sp|O60664|PLIN3_HUMAN		FALSE		0.333400011	FALSE	81		Pro->Pyrrolidinone		
514.5950928	243.1339264	36.2668	Perilipin-3 OS=Homo sapiens GN=PLIN3 PE=1 SV=3		0.32	LEPQIASASEYAHR	LEP[PYD]QIASASEYAHR	3	b	1	2	36.12217	sp|O60664|PLIN3_HUMAN		FALSE		0.333400011	FALSE	81		Pro->Pyrrolidinone		
514.5950928	175.1189575	36.2668	Perilipin-3 OS=Homo sapiens GN=PLIN3 PE=1 SV=3		0.27	LEPQIASASEYAHR	LEP[PYD]QIASASEYAHR	3	y	1	1	36.12217	sp|O60664|PLIN3_HUMAN		FALSE		0.333400011	FALSE	81		Pro->Pyrrolidinone		
515.803833	371.2288818	65.33247	Perilipin-3 OS=Homo sapiens GN=PLIN3 PE=1 SV=3		3.9	LGSLSERLR	LGSLSERLR	2	b	1	4	65.052	sp|O60664|PLIN3_HUMAN		FALSE		0.3116	FALSE	81				
515.803833	660.3787231	65.33247	Perilipin-3 OS=Homo sapiens GN=PLIN3 PE=1 SV=3		3.9	LGSLSERLR	LGSLSERLR	2	y	1	5	65.052	sp|O60664|PLIN3_HUMAN		FALSE		0.3116	FALSE	81				
515.803833	773.4628296	65.33247	Perilipin-3 OS=Homo sapiens GN=PLIN3 PE=1 SV=3		1.16	LGSLSERLR	LGSLSERLR	2	y	1	6	65.052	sp|O60664|PLIN3_HUMAN		FALSE		0.3116	FALSE	81				
515.803833	587.3035278	65.33247	Perilipin-3 OS=Homo sapiens GN=PLIN3 PE=1 SV=3		0.86	LGSLSERLR	LGSLSERLR	2	b	1	6	65.052	sp|O60664|PLIN3_HUMAN		FALSE		0.3116	FALSE	81				
515.803833	288.2030029	65.33247	Perilipin-3 OS=Homo sapiens GN=PLIN3 PE=1 SV=3		0.6	LGSLSERLR	LGSLSERLR	2	y	1	2	65.052	sp|O60664|PLIN3_HUMAN		FALSE		0.3116	FALSE	81				
519.7615356	844.4158936	24.83372	Perilipin-3 OS=Homo sapiens GN=PLIN3 PE=1 SV=3		5.44	QLQGPEKEPPKPEQVESR	[PGQ]-QLQ[Dea]GP[Oxi]EKEPPKPEQVESR	4	y	1	7	24.74253	sp|O60664|PLIN3_HUMAN		FALSE		0.307099998	FALSE	81		"Deamidated,Oxidation,Gln->pyro-Glu"	PGQ	
519.7615356	1166.616455	24.83372	Perilipin-3 OS=Homo sapiens GN=PLIN3 PE=1 SV=3		4	QLQGPEKEPPKPEQVESR	[PGQ]-QLQ[Dea]GP[Oxi]EKEPPKPEQVESR	4	y	1	10	24.74253	sp|O60664|PLIN3_HUMAN		FALSE		0.307099998	FALSE	81		"Deamidated,Oxidation,Gln->pyro-Glu"	PGQ	
519.7615356	1029.510498	24.83372	Perilipin-3 OS=Homo sapiens GN=PLIN3 PE=1 SV=3		3.39	QLQGPEKEPPKPEQVESR	[PGQ]-QLQ[Dea]GP[Oxi]EKEPPKPEQVESR	4	b	2	18	24.74253	sp|O60664|PLIN3_HUMAN		FALSE		0.307099998	FALSE	81		"Deamidated,Oxidation,Gln->pyro-Glu"	PGQ	
519.7615356	262.1509705	24.83372	Perilipin-3 OS=Homo sapiens GN=PLIN3 PE=1 SV=3		1.81	QLQGPEKEPPKPEQVESR	[PGQ]-QLQ[Dea]GP[Oxi]EKEPPKPEQVESR	4	y	1	2	24.74253	sp|O60664|PLIN3_HUMAN		FALSE		0.307099998	FALSE	81		"Deamidated,Oxidation,Gln->pyro-Glu"	PGQ	
519.7615356	391.1899719	24.83372	Perilipin-3 OS=Homo sapiens GN=PLIN3 PE=1 SV=3		0.67	QLQGPEKEPPKPEQVESR	[PGQ]-QLQ[Dea]GP[Oxi]EKEPPKPEQVESR	4	b	2	7	24.74253	sp|O60664|PLIN3_HUMAN		FALSE		0.307099998	FALSE	81		"Deamidated,Oxidation,Gln->pyro-Glu"	PGQ	
519.7615356	422.7116089	24.83372	Perilipin-3 OS=Homo sapiens GN=PLIN3 PE=1 SV=3		0.45	QLQGPEKEPPKPEQVESR	[PGQ]-QLQ[Dea]GP[Oxi]EKEPPKPEQVESR	4	y	2	7	24.74253	sp|O60664|PLIN3_HUMAN		FALSE		0.307099998	FALSE	81		"Deamidated,Oxidation,Gln->pyro-Glu"	PGQ	
519.7615356	225.1233673	24.83372	Perilipin-3 OS=Homo sapiens GN=PLIN3 PE=1 SV=3		0.43	QLQGPEKEPPKPEQVESR	[PGQ]-QLQ[Dea]GP[Oxi]EKEPPKPEQVESR	4	b	1	2	24.74253	sp|O60664|PLIN3_HUMAN		FALSE		0.307099998	FALSE	81		"Deamidated,Oxidation,Gln->pyro-Glu"	PGQ	
519.7615356	490.2619934	24.83372	Perilipin-3 OS=Homo sapiens GN=PLIN3 PE=1 SV=3		0.43	QLQGPEKEPPKPEQVESR	[PGQ]-QLQ[Dea]GP[Oxi]EKEPPKPEQVESR	4	y	1	4	24.74253	sp|O60664|PLIN3_HUMAN		FALSE		0.307099998	FALSE	81		"Deamidated,Oxidation,Gln->pyro-Glu"	PGQ	
519.7615356	519.7615356	24.83372	Perilipin-3 OS=Homo sapiens GN=PLIN3 PE=1 SV=3		0.32	QLQGPEKEPPKPEQVESR	[PGQ]-QLQ[Dea]GP[Oxi]EKEPPKPEQVESR	4	y	4	18	24.74253	sp|O60664|PLIN3_HUMAN		FALSE		0.307099998	FALSE	81		"Deamidated,Oxidation,Gln->pyro-Glu"	PGQ	
519.7615356	618.3205566	24.83372	Perilipin-3 OS=Homo sapiens GN=PLIN3 PE=1 SV=3		0.32	QLQGPEKEPPKPEQVESR	[PGQ]-QLQ[Dea]GP[Oxi]EKEPPKPEQVESR	4	y	1	5	24.74253	sp|O60664|PLIN3_HUMAN		FALSE		0.307099998	FALSE	81		"Deamidated,Oxidation,Gln->pyro-Glu"	PGQ	
519.7615356	1069.563599	24.83372	Perilipin-3 OS=Homo sapiens GN=PLIN3 PE=1 SV=3		0.24	QLQGPEKEPPKPEQVESR	[PGQ]-QLQ[Dea]GP[Oxi]EKEPPKPEQVESR	4	y	1	9	24.74253	sp|O60664|PLIN3_HUMAN		FALSE		0.307099998	FALSE	81		"Deamidated,Oxidation,Gln->pyro-Glu"	PGQ	
519.7615356	535.2854614	24.83372	Perilipin-3 OS=Homo sapiens GN=PLIN3 PE=1 SV=3		0.15	QLQGPEKEPPKPEQVESR	[PGQ]-QLQ[Dea]GP[Oxi]EKEPPKPEQVESR	4	y	2	9	24.74253	sp|O60664|PLIN3_HUMAN		FALSE		0.307099998	FALSE	81		"Deamidated,Oxidation,Gln->pyro-Glu"	PGQ	
519.7615356	747.3631592	24.83372	Perilipin-3 OS=Homo sapiens GN=PLIN3 PE=1 SV=3		0.11	QLQGPEKEPPKPEQVESR	[PGQ]-QLQ[Dea]GP[Oxi]EKEPPKPEQVESR	4	y	1	6	24.74253	sp|O60664|PLIN3_HUMAN		FALSE		0.307099998	FALSE	81		"Deamidated,Oxidation,Gln->pyro-Glu"	PGQ	
478.0061035	587.3511353	39.96177	Perilipin-3 OS=Homo sapiens GN=PLIN3 PE=1 SV=3		17.36	QVTVEEPVQQPSVVDRV	QVTVEEPVQQPSVVDRV	4	y	1	5	39.79987	sp|O60664|PLIN3_HUMAN		FALSE		0.290699989	FALSE	81				
478.0061035	274.1873779	39.96177	Perilipin-3 OS=Homo sapiens GN=PLIN3 PE=1 SV=3		10.66	QVTVEEPVQQPSVVDRV	QVTVEEPVQQPSVVDRV	4	y	1	2	39.79987	sp|O60664|PLIN3_HUMAN		FALSE		0.290699989	FALSE	81				
478.0061035	488.2827148	39.96177	Perilipin-3 OS=Homo sapiens GN=PLIN3 PE=1 SV=3		10.08	QVTVEEPVQQPSVVDRV	QVTVEEPVQQPSVVDRV	4	y	1	4	39.79987	sp|O60664|PLIN3_HUMAN		FALSE		0.290699989	FALSE	81				
478.0061035	771.4359131	39.96177	Perilipin-3 OS=Homo sapiens GN=PLIN3 PE=1 SV=3		8.07	QVTVEEPVQQPSVVDRV	QVTVEEPVQQPSVVDRV	4	y	1	7	39.79987	sp|O60664|PLIN3_HUMAN		FALSE		0.290699989	FALSE	81				
478.0061035	896.4653931	39.96177	Perilipin-3 OS=Homo sapiens GN=PLIN3 PE=1 SV=3		5.61	QVTVEEPVQQPSVVDRV	QVTVEEPVQQPSVVDRV	4	b	2	16	39.79987	sp|O60664|PLIN3_HUMAN		FALSE		0.290699989	FALSE	81				
478.0061035	343.189209	39.96177	Perilipin-3 OS=Homo sapiens GN=PLIN3 PE=1 SV=3		4.09	QVTVEEPVQQPSVVDRV	QVTVEEPVQQPSVVDRV	4	y	3	9	39.79987	sp|O60664|PLIN3_HUMAN		FALSE		0.290699989	FALSE	81				
478.0061035	389.2142944	39.96177	Perilipin-3 OS=Homo sapiens GN=PLIN3 PE=1 SV=3		2.06	QVTVEEPVQQPSVVDRV	QVTVEEPVQQPSVVDRV	4	y	1	3	39.79987	sp|O60664|PLIN3_HUMAN		FALSE		0.290699989	FALSE	81				
478.0061035	561.2966919	39.96177	Perilipin-3 OS=Homo sapiens GN=PLIN3 PE=1 SV=3		0.78	QVTVEEPVQQPSVVDRV	QVTVEEPVQQPSVVDRV	4	y	3	15	39.79987	sp|O60664|PLIN3_HUMAN		FALSE		0.290699989	FALSE	81				
478.0061035	686.3355713	39.96177	Perilipin-3 OS=Homo sapiens GN=PLIN3 PE=1 SV=3		0.25	QVTVEEPVQQPSVVDRV	QVTVEEPVQQPSVVDRV	4	b	1	6	39.79987	sp|O60664|PLIN3_HUMAN		FALSE		0.290699989	FALSE	81				
478.0061035	841.4414063	39.96177	Perilipin-3 OS=Homo sapiens GN=PLIN3 PE=1 SV=3		0.2	QVTVEEPVQQPSVVDRV	QVTVEEPVQQPSVVDRV	4	y	2	15	39.79987	sp|O60664|PLIN3_HUMAN		FALSE		0.290699989	FALSE	81				
548.2655029	991.4591675	36.31686	Perilipin-3 OS=Homo sapiens GN=PLIN3 PE=1 SV=3		3.86	LEPQIASASEYAHR	[CAM]-LEP[PGP]QIASASEYAHR	3	y	1	9	36.172	sp|O60664|PLIN3_HUMAN		FALSE		0.258399993	FALSE	81		"Pro->pyro-Glu,Terminal Carbamidomethyl"	CAM	
548.2655029	920.4220581	36.31686	Perilipin-3 OS=Homo sapiens GN=PLIN3 PE=1 SV=3		2.76	LEPQIASASEYAHR	[CAM]-LEP[PGP]QIASASEYAHR	3	y	1	8	36.172	sp|O60664|PLIN3_HUMAN		FALSE		0.258399993	FALSE	81		"Pro->pyro-Glu,Terminal Carbamidomethyl"	CAM	
548.2655029	546.2783203	36.31686	Perilipin-3 OS=Homo sapiens GN=PLIN3 PE=1 SV=3		2.1	LEPQIASASEYAHR	[CAM]-LEP[PGP]QIASASEYAHR	3	y	1	4	36.172	sp|O60664|PLIN3_HUMAN		FALSE		0.258399993	FALSE	81		"Pro->pyro-Glu,Terminal Carbamidomethyl"	CAM	
548.2655029	762.3529053	36.31686	Perilipin-3 OS=Homo sapiens GN=PLIN3 PE=1 SV=3		1.96	LEPQIASASEYAHR	[CAM]-LEP[PGP]QIASASEYAHR	3	y	1	6	36.172	sp|O60664|PLIN3_HUMAN		FALSE		0.258399993	FALSE	81		"Pro->pyro-Glu,Terminal Carbamidomethyl"	CAM	
548.2655029	444.5419922	36.31686	Perilipin-3 OS=Homo sapiens GN=PLIN3 PE=1 SV=3		1.55	LEPQIASASEYAHR	[CAM]-LEP[PGP]QIASASEYAHR	3	b	3	12	36.172	sp|O60664|PLIN3_HUMAN		FALSE		0.258399993	FALSE	81		"Pro->pyro-Glu,Terminal Carbamidomethyl"	CAM	
548.2655029	675.3209229	36.31686	Perilipin-3 OS=Homo sapiens GN=PLIN3 PE=1 SV=3		1.54	LEPQIASASEYAHR	[CAM]-LEP[PGP]QIASASEYAHR	3	y	1	5	36.172	sp|O60664|PLIN3_HUMAN		FALSE		0.258399993	FALSE	81		"Pro->pyro-Glu,Terminal Carbamidomethyl"	CAM	
548.2655029	312.1778564	36.31686	Perilipin-3 OS=Homo sapiens GN=PLIN3 PE=1 SV=3		1.01	LEPQIASASEYAHR	[CAM]-LEP[PGP]QIASASEYAHR	3	y	1	2	36.172	sp|O60664|PLIN3_HUMAN		FALSE		0.258399993	FALSE	81		"Pro->pyro-Glu,Terminal Carbamidomethyl"	CAM	
548.2655029	383.2149658	36.31686	Perilipin-3 OS=Homo sapiens GN=PLIN3 PE=1 SV=3		0.82	LEPQIASASEYAHR	[CAM]-LEP[PGP]QIASASEYAHR	3	y	1	3	36.172	sp|O60664|PLIN3_HUMAN		FALSE		0.258399993	FALSE	81		"Pro->pyro-Glu,Terminal Carbamidomethyl"	CAM	
548.2655029	833.3900146	36.31686	Perilipin-3 OS=Homo sapiens GN=PLIN3 PE=1 SV=3		0.78	LEPQIASASEYAHR	[CAM]-LEP[PGP]QIASASEYAHR	3	y	1	7	36.172	sp|O60664|PLIN3_HUMAN		FALSE		0.258399993	FALSE	81		"Pro->pyro-Glu,Terminal Carbamidomethyl"	CAM	
548.2655029	490.2282715	36.31686	Perilipin-3 OS=Homo sapiens GN=PLIN3 PE=1 SV=3		0.58	LEPQIASASEYAHR	[CAM]-LEP[PGP]QIASASEYAHR	3	b	3	13	36.172	sp|O60664|PLIN3_HUMAN		FALSE		0.258399993	FALSE	81		"Pro->pyro-Glu,Terminal Carbamidomethyl"	CAM	
548.2655029	1104.543213	36.31686	Perilipin-3 OS=Homo sapiens GN=PLIN3 PE=1 SV=3		0.53	LEPQIASASEYAHR	[CAM]-LEP[PGP]QIASASEYAHR	3	y	1	10	36.172	sp|O60664|PLIN3_HUMAN		FALSE		0.258399993	FALSE	81		"Pro->pyro-Glu,Terminal Carbamidomethyl"	CAM	
548.2655029	1232.601807	36.31686	Perilipin-3 OS=Homo sapiens GN=PLIN3 PE=1 SV=3		0.35	LEPQIASASEYAHR	[CAM]-LEP[PGP]QIASASEYAHR	3	y	1	11	36.172	sp|O60664|PLIN3_HUMAN		FALSE		0.258399993	FALSE	81		"Pro->pyro-Glu,Terminal Carbamidomethyl"	CAM	
515.2698364	412.2190552	25.16089	Perilipin-3 OS=Homo sapiens GN=PLIN3 PE=1 SV=3		1.5	KPEQVESR	[CAM]-KPEQVESR	2	b	1	3	25.06817	sp|O60664|PLIN3_HUMAN		FALSE		0.220500007	FALSE	81		Terminal Carbamidomethyl	CAM	
515.2698364	618.3205566	25.16089	Perilipin-3 OS=Homo sapiens GN=PLIN3 PE=1 SV=3		1.5	KPEQVESR	[CAM]-KPEQVESR	2	y	1	5	25.06817	sp|O60664|PLIN3_HUMAN		FALSE		0.220500007	FALSE	81		Terminal Carbamidomethyl	CAM	
515.2698364	490.2619934	25.16089	Perilipin-3 OS=Homo sapiens GN=PLIN3 PE=1 SV=3		0.99	KPEQVESR	[CAM]-KPEQVESR	2	y	1	4	25.06817	sp|O60664|PLIN3_HUMAN		FALSE		0.220500007	FALSE	81		Terminal Carbamidomethyl	CAM	
515.2698364	262.1509705	25.16089	Perilipin-3 OS=Homo sapiens GN=PLIN3 PE=1 SV=3		0.89	KPEQVESR	[CAM]-KPEQVESR	2	y	1	2	25.06817	sp|O60664|PLIN3_HUMAN		FALSE		0.220500007	FALSE	81		Terminal Carbamidomethyl	CAM	
515.2698364	391.193573	25.16089	Perilipin-3 OS=Homo sapiens GN=PLIN3 PE=1 SV=3		0.62	KPEQVESR	[CAM]-KPEQVESR	2	y	1	3	25.06817	sp|O60664|PLIN3_HUMAN		FALSE		0.220500007	FALSE	81		Terminal Carbamidomethyl	CAM	
515.2698364	639.3460693	25.16089	Perilipin-3 OS=Homo sapiens GN=PLIN3 PE=1 SV=3		0.62	KPEQVESR	[CAM]-KPEQVESR	2	b	1	5	25.06817	sp|O60664|PLIN3_HUMAN		FALSE		0.220500007	FALSE	81		Terminal Carbamidomethyl	CAM	
515.2698364	747.3631592	25.16089	Perilipin-3 OS=Homo sapiens GN=PLIN3 PE=1 SV=3		0.36	KPEQVESR	[CAM]-KPEQVESR	2	y	1	6	25.06817	sp|O60664|PLIN3_HUMAN		FALSE		0.220500007	FALSE	81		Terminal Carbamidomethyl	CAM	
515.2698364	844.4158936	25.16089	Perilipin-3 OS=Homo sapiens GN=PLIN3 PE=1 SV=3		0.29	KPEQVESR	[CAM]-KPEQVESR	2	y	1	7	25.06817	sp|O60664|PLIN3_HUMAN		FALSE		0.220500007	FALSE	81		Terminal Carbamidomethyl	CAM	
864.6941528	1383.733887	72.25659	Perilipin-3 OS=Homo sapiens GN=PLIN3 PE=1 SV=3		0.67	DIAQQLQATCTSLGSSIQGLPTNVKDQVQQAR	DIAQQLQATC[CAM]TSLGSSIQGLPTNVKDQVQQAR	4	y	1	12	71.94376	sp|O60664|PLIN3_HUMAN		FALSE		0.213499993	FALSE	81				
864.6941528	229.1182861	72.25659	Perilipin-3 OS=Homo sapiens GN=PLIN3 PE=1 SV=3		0.66	DIAQQLQATCTSLGSSIQGLPTNVKDQVQQAR	DIAQQLQATC[CAM]TSLGSSIQGLPTNVKDQVQQAR	4	b	1	2	71.94376	sp|O60664|PLIN3_HUMAN		FALSE		0.213499993	FALSE	81				
864.6941528	692.3706055	72.25659	Perilipin-3 OS=Homo sapiens GN=PLIN3 PE=1 SV=3		0.49	DIAQQLQATCTSLGSSIQGLPTNVKDQVQQAR	DIAQQLQATC[CAM]TSLGSSIQGLPTNVKDQVQQAR	4	y	2	12	71.94376	sp|O60664|PLIN3_HUMAN		FALSE		0.213499993	FALSE	81				
864.6941528	300.1553955	72.25659	Perilipin-3 OS=Homo sapiens GN=PLIN3 PE=1 SV=3		0.48	DIAQQLQATCTSLGSSIQGLPTNVKDQVQQAR	DIAQQLQATC[CAM]TSLGSSIQGLPTNVKDQVQQAR	4	b	1	3	71.94376	sp|O60664|PLIN3_HUMAN		FALSE		0.213499993	FALSE	81				
864.6941528	2026.067627	72.25659	Perilipin-3 OS=Homo sapiens GN=PLIN3 PE=1 SV=3		0.4	DIAQQLQATCTSLGSSIQGLPTNVKDQVQQAR	DIAQQLQATC[CAM]TSLGSSIQGLPTNVKDQVQQAR	4	y	1	19	71.94376	sp|O60664|PLIN3_HUMAN		FALSE		0.213499993	FALSE	81				
864.6941528	593.3203735	72.25659	Perilipin-3 OS=Homo sapiens GN=PLIN3 PE=1 SV=3		0.32	DIAQQLQATCTSLGSSIQGLPTNVKDQVQQAR	DIAQQLQATC[CAM]TSLGSSIQGLPTNVKDQVQQAR	4	y	2	10	71.94376	sp|O60664|PLIN3_HUMAN		FALSE		0.213499993	FALSE	81				
864.6941528	797.4152222	72.25659	Perilipin-3 OS=Homo sapiens GN=PLIN3 PE=1 SV=3		0.29	DIAQQLQATCTSLGSSIQGLPTNVKDQVQQAR	DIAQQLQATC[CAM]TSLGSSIQGLPTNVKDQVQQAR	4	b	1	7	71.94376	sp|O60664|PLIN3_HUMAN		FALSE		0.213499993	FALSE	81				
864.6941528	1317.610352	72.25659	Perilipin-3 OS=Homo sapiens GN=PLIN3 PE=1 SV=3		0.27	DIAQQLQATCTSLGSSIQGLPTNVKDQVQQAR	DIAQQLQATC[CAM]TSLGSSIQGLPTNVKDQVQQAR	4	b	1	12	71.94376	sp|O60664|PLIN3_HUMAN		FALSE		0.213499993	FALSE	81				
864.6941528	201.1187286	72.25659	Perilipin-3 OS=Homo sapiens GN=PLIN3 PE=1 SV=3		0.22	DIAQQLQATCTSLGSSIQGLPTNVKDQVQQAR	DIAQQLQATC[CAM]TSLGSSIQGLPTNVKDQVQQAR	4	y	3	5	71.94376	sp|O60664|PLIN3_HUMAN		FALSE		0.213499993	FALSE	81				
864.6941528	744.3615723	72.25659	Perilipin-3 OS=Homo sapiens GN=PLIN3 PE=1 SV=3		0.18	DIAQQLQATCTSLGSSIQGLPTNVKDQVQQAR	DIAQQLQATC[CAM]TSLGSSIQGLPTNVKDQVQQAR	4	b	2	14	71.94376	sp|O60664|PLIN3_HUMAN		FALSE		0.213499993	FALSE	81				
864.6941528	175.1189575	72.25659	Perilipin-3 OS=Homo sapiens GN=PLIN3 PE=1 SV=3		0.15	DIAQQLQATCTSLGSSIQGLPTNVKDQVQQAR	DIAQQLQATC[CAM]TSLGSSIQGLPTNVKDQVQQAR	4	y	1	1	71.94376	sp|O60664|PLIN3_HUMAN		FALSE		0.213499993	FALSE	81				
864.6941528	1286.681152	72.25659	Perilipin-3 OS=Homo sapiens GN=PLIN3 PE=1 SV=3		0.11	DIAQQLQATCTSLGSSIQGLPTNVKDQVQQAR	DIAQQLQATC[CAM]TSLGSSIQGLPTNVKDQVQQAR	4	y	1	11	71.94376	sp|O60664|PLIN3_HUMAN		FALSE		0.213499993	FALSE	81				
605.3147583	745.3951416	55.8557	Perilipin-3 OS=Homo sapiens GN=PLIN3 PE=1 SV=3		6.3	AELARIATSLDGFDVASVQQQR	[CRM]-AELARIATSLDGFDVASVQQQR	4	y	1	6	55.61952	sp|O60664|PLIN3_HUMAN		FALSE		0.175999999	FALSE	81		Terminal Carbamyl	CRM	
605.3147583	559.2946777	55.8557	Perilipin-3 OS=Homo sapiens GN=PLIN3 PE=1 SV=3		4.25	AELARIATSLDGFDVASVQQQR	[CRM]-AELARIATSLDGFDVASVQQQR	4	y	1	4	55.61952	sp|O60664|PLIN3_HUMAN		FALSE		0.175999999	FALSE	81		Terminal Carbamyl	CRM	
605.3147583	431.2167969	55.8557	Perilipin-3 OS=Homo sapiens GN=PLIN3 PE=1 SV=3		1.89	AELARIATSLDGFDVASVQQQR	[CRM]-AELARIATSLDGFDVASVQQQR	4	y	4	16	55.61952	sp|O60664|PLIN3_HUMAN		FALSE		0.175999999	FALSE	81		Terminal Carbamyl	CRM	
605.3147583	175.1052399	55.8557	Perilipin-3 OS=Homo sapiens GN=PLIN3 PE=1 SV=3		1.07	AELARIATSLDGFDVASVQQQR	[CRM]-AELARIATSLDGFDVASVQQQR	4	b	4	6	55.61952	sp|O60664|PLIN3_HUMAN		FALSE		0.175999999	FALSE	81		Terminal Carbamyl	CRM	
605.3147583	956.5159912	55.8557	Perilipin-3 OS=Homo sapiens GN=PLIN3 PE=1 SV=3		0.82	AELARIATSLDGFDVASVQQQR	[CRM]-AELARIATSLDGFDVASVQQQR	4	b	1	9	55.61952	sp|O60664|PLIN3_HUMAN		FALSE		0.175999999	FALSE	81		Terminal Carbamyl	CRM	
605.3147583	1177.596069	55.8557	Perilipin-3 OS=Homo sapiens GN=PLIN3 PE=1 SV=3		0.78	AELARIATSLDGFDVASVQQQR	[CRM]-AELARIATSLDGFDVASVQQQR	4	y	1	10	55.61952	sp|O60664|PLIN3_HUMAN		FALSE		0.175999999	FALSE	81		Terminal Carbamyl	CRM	
605.3147583	612.3146362	55.8557	Perilipin-3 OS=Homo sapiens GN=PLIN3 PE=1 SV=3		0.71	AELARIATSLDGFDVASVQQQR	[CRM]-AELARIATSLDGFDVASVQQQR	4	y	3	17	55.61952	sp|O60664|PLIN3_HUMAN		FALSE		0.175999999	FALSE	81		Terminal Carbamyl	CRM	
605.3147583	303.1775208	55.8557	Perilipin-3 OS=Homo sapiens GN=PLIN3 PE=1 SV=3		0.6	AELARIATSLDGFDVASVQQQR	[CRM]-AELARIATSLDGFDVASVQQQR	4	y	1	2	55.61952	sp|O60664|PLIN3_HUMAN		FALSE		0.175999999	FALSE	81		Terminal Carbamyl	CRM	
605.3147583	349.2032166	55.8557	Perilipin-3 OS=Homo sapiens GN=PLIN3 PE=1 SV=3		0.57	AELARIATSLDGFDVASVQQQR	[CRM]-AELARIATSLDGFDVASVQQQR	4	b	2	6	55.61952	sp|O60664|PLIN3_HUMAN		FALSE		0.175999999	FALSE	81		Terminal Carbamyl	CRM	
605.3147583	915.5006714	55.8557	Perilipin-3 OS=Homo sapiens GN=PLIN3 PE=1 SV=3		0.51	AELARIATSLDGFDVASVQQQR	[CRM]-AELARIATSLDGFDVASVQQQR	4	y	1	8	55.61952	sp|O60664|PLIN3_HUMAN		FALSE		0.175999999	FALSE	81		Terminal Carbamyl	CRM	
605.3147583	1030.527588	55.8557	Perilipin-3 OS=Homo sapiens GN=PLIN3 PE=1 SV=3		0.27	AELARIATSLDGFDVASVQQQR	[CRM]-AELARIATSLDGFDVASVQQQR	4	y	1	9	55.61952	sp|O60664|PLIN3_HUMAN		FALSE		0.175999999	FALSE	81		Terminal Carbamyl	CRM	
605.3147583	1031.537476	55.8557	Perilipin-3 OS=Homo sapiens GN=PLIN3 PE=1 SV=3		0.24	AELARIATSLDGFDVASVQQQR	[CRM]-AELARIATSLDGFDVASVQQQR	4	y	2	19	55.61952	sp|O60664|PLIN3_HUMAN		FALSE		0.175999999	FALSE	81		Terminal Carbamyl	CRM	
430.5818787	213.1597595	30.95987	Perilipin-3 OS=Homo sapiens GN=PLIN3 PE=1 SV=3		1.77	VLADTKELVSSK	VLADTKELVSSK	3	b	1	2	30.84005	sp|O60664|PLIN3_HUMAN		FALSE		0.173999995	FALSE	81				
430.5818787	1077.578613	30.95987	Perilipin-3 OS=Homo sapiens GN=PLIN3 PE=1 SV=3		1.77	VLADTKELVSSK	VLADTKELVSSK	3	y	1	10	30.84005	sp|O60664|PLIN3_HUMAN		FALSE		0.173999995	FALSE	81				
430.5818787	430.5818787	30.95987	Perilipin-3 OS=Homo sapiens GN=PLIN3 PE=1 SV=3		0.83	VLADTKELVSSK	VLADTKELVSSK	3	y	3	12	30.84005	sp|O60664|PLIN3_HUMAN		FALSE		0.173999995	FALSE	81				
430.5818787	399.2238159	30.95987	Perilipin-3 OS=Homo sapiens GN=PLIN3 PE=1 SV=3		0.58	VLADTKELVSSK	VLADTKELVSSK	3	b	1	4	30.84005	sp|O60664|PLIN3_HUMAN		FALSE		0.173999995	FALSE	81				
430.5818787	500.2714844	30.95987	Perilipin-3 OS=Homo sapiens GN=PLIN3 PE=1 SV=3		0.51	VLADTKELVSSK	VLADTKELVSSK	3	b	1	5	30.84005	sp|O60664|PLIN3_HUMAN		FALSE		0.173999995	FALSE	81				
430.5818787	790.4669189	30.95987	Perilipin-3 OS=Homo sapiens GN=PLIN3 PE=1 SV=3		0.51	VLADTKELVSSK	VLADTKELVSSK	3	y	1	7	30.84005	sp|O60664|PLIN3_HUMAN		FALSE		0.173999995	FALSE	81				
430.5818787	870.493103	30.95987	Perilipin-3 OS=Homo sapiens GN=PLIN3 PE=1 SV=3		0.48	VLADTKELVSSK	VLADTKELVSSK	3	b	1	8	30.84005	sp|O60664|PLIN3_HUMAN		FALSE		0.173999995	FALSE	81				
430.5818787	379.2081604	30.95987	Perilipin-3 OS=Homo sapiens GN=PLIN3 PE=1 SV=3		0.43	VLADTKELVSSK	VLADTKELVSSK	3	b	2	7	30.84005	sp|O60664|PLIN3_HUMAN		FALSE		0.173999995	FALSE	81				
430.5818787	662.3719482	30.95987	Perilipin-3 OS=Homo sapiens GN=PLIN3 PE=1 SV=3		0.28	VLADTKELVSSK	VLADTKELVSSK	3	y	1	6	30.84005	sp|O60664|PLIN3_HUMAN		FALSE		0.173999995	FALSE	81				
648.3331299	391.193573	74.65836	Perilipin-3 OS=Homo sapiens GN=PLIN3 PE=1 SV=3		0.58	EPPKPEQVESR	EPPKPEQVESR	2	y	1	3	74.3343	sp|O60664|PLIN3_HUMAN		FALSE		0.169300005	FALSE	81				
648.3331299	844.4158936	74.65836	Perilipin-3 OS=Homo sapiens GN=PLIN3 PE=1 SV=3		0.5	EPPKPEQVESR	EPPKPEQVESR	2	y	1	7	74.3343	sp|O60664|PLIN3_HUMAN		FALSE		0.169300005	FALSE	81				
648.3331299	175.1189575	74.65836	Perilipin-3 OS=Homo sapiens GN=PLIN3 PE=1 SV=3		0.47	EPPKPEQVESR	EPPKPEQVESR	2	y	1	1	74.3343	sp|O60664|PLIN3_HUMAN		FALSE		0.169300005	FALSE	81				
648.3331299	618.3205566	74.65836	Perilipin-3 OS=Homo sapiens GN=PLIN3 PE=1 SV=3		0.33	EPPKPEQVESR	EPPKPEQVESR	2	y	1	5	74.3343	sp|O60664|PLIN3_HUMAN		FALSE		0.169300005	FALSE	81				
608.6598511	586.319519	34.36349	Peroxiredoxin-1 OS=Homo sapiens GN=PRDX1 PE=1 SV=1		14.04	PAGWKPGSDTIKPDVQK	PAGWKPGSDTIKPDVQK	3	y	1	5	34.36602	sp|Q06830|PRDX1_HUMAN	3.99981E+12	FALSE		1	FALSE	39				
608.6598511	1238.652832	34.36349	Peroxiredoxin-1 OS=Homo sapiens GN=PRDX1 PE=1 SV=1		14.04	PAGWKPGSDTIKPDVQK	PAGWKPGSDTIKPDVQK	3	b	1	12	34.36602	sp|Q06830|PRDX1_HUMAN	3.99981E+12	FALSE		1	FALSE	39				
608.6598511	374.2398071	34.36349	Peroxiredoxin-1 OS=Homo sapiens GN=PRDX1 PE=1 SV=1		5.01	PAGWKPGSDTIKPDVQK	PAGWKPGSDTIKPDVQK	3	y	1	3	34.36602	sp|Q06830|PRDX1_HUMAN	3.99981E+12	FALSE		1	FALSE	39				
608.6598511	714.4144897	34.36349	Peroxiredoxin-1 OS=Homo sapiens GN=PRDX1 PE=1 SV=1		4.91	PAGWKPGSDTIKPDVQK	PAGWKPGSDTIKPDVQK	3	y	1	6	34.36602	sp|Q06830|PRDX1_HUMAN	3.99981E+12	FALSE		1	FALSE	39				
608.6598511	540.2929077	34.36349	Peroxiredoxin-1 OS=Homo sapiens GN=PRDX1 PE=1 SV=1		3.58	PAGWKPGSDTIKPDVQK	PAGWKPGSDTIKPDVQK	3	b	1	5	34.36602	sp|Q06830|PRDX1_HUMAN	3.99981E+12	FALSE		1	FALSE	39				
608.6598511	1284.679443	34.36349	Peroxiredoxin-1 OS=Homo sapiens GN=PRDX1 PE=1 SV=1		3.58	PAGWKPGSDTIKPDVQK	PAGWKPGSDTIKPDVQK	3	y	1	12	34.36602	sp|Q06830|PRDX1_HUMAN	3.99981E+12	FALSE		1	FALSE	39				
608.6598511	1655.875122	34.36349	Peroxiredoxin-1 OS=Homo sapiens GN=PRDX1 PE=1 SV=1		3.05	PAGWKPGSDTIKPDVQK	PAGWKPGSDTIKPDVQK	3	y	1	15	34.36602	sp|Q06830|PRDX1_HUMAN	3.99981E+12	FALSE		1	FALSE	39				
608.6598511	275.1713867	34.36349	Peroxiredoxin-1 OS=Homo sapiens GN=PRDX1 PE=1 SV=1		1.59	PAGWKPGSDTIKPDVQK	PAGWKPGSDTIKPDVQK	3	y	1	2	34.36602	sp|Q06830|PRDX1_HUMAN	3.99981E+12	FALSE		1	FALSE	39				
608.6598511	412.197937	34.36349	Peroxiredoxin-1 OS=Homo sapiens GN=PRDX1 PE=1 SV=1		1.31	PAGWKPGSDTIKPDVQK	PAGWKPGSDTIKPDVQK	3	b	1	4	34.36602	sp|Q06830|PRDX1_HUMAN	3.99981E+12	FALSE		1	FALSE	39				
608.6598511	827.4985352	34.36349	Peroxiredoxin-1 OS=Homo sapiens GN=PRDX1 PE=1 SV=1		0.97	PAGWKPGSDTIKPDVQK	PAGWKPGSDTIKPDVQK	3	y	1	7	34.36602	sp|Q06830|PRDX1_HUMAN	3.99981E+12	FALSE		1	FALSE	39				
608.6598511	928.5462036	34.36349	Peroxiredoxin-1 OS=Homo sapiens GN=PRDX1 PE=1 SV=1		0.97	PAGWKPGSDTIKPDVQK	PAGWKPGSDTIKPDVQK	3	y	1	8	34.36602	sp|Q06830|PRDX1_HUMAN	3.99981E+12	FALSE		1	FALSE	39				
608.6598511	1187.626587	34.36349	Peroxiredoxin-1 OS=Homo sapiens GN=PRDX1 PE=1 SV=1		0.66	PAGWKPGSDTIKPDVQK	PAGWKPGSDTIKPDVQK	3	y	1	11	34.36602	sp|Q06830|PRDX1_HUMAN	3.99981E+12	FALSE		1	FALSE	39				
602.3022461	583.2293091	34.35279	Peroxiredoxin-1 OS=Homo sapiens GN=PRDX1 PE=1 SV=1		22.8	HGEVCPAGWKPGSDTIKPDVQK	HGEVC[CAM]PAGWKPGSDTIKPDVQK	4	b	1	5	34.34572	sp|Q06830|PRDX1_HUMAN	6.75207E+11	FALSE		1	FALSE	39				
602.3022461	586.319519	34.35279	Peroxiredoxin-1 OS=Homo sapiens GN=PRDX1 PE=1 SV=1		22.26	HGEVCPAGWKPGSDTIKPDVQK	HGEVC[CAM]PAGWKPGSDTIKPDVQK	4	y	1	5	34.34572	sp|Q06830|PRDX1_HUMAN	6.75207E+11	FALSE		1	FALSE	39				
602.3022461	1203.597168	34.35279	Peroxiredoxin-1 OS=Homo sapiens GN=PRDX1 PE=1 SV=1		15.02	HGEVCPAGWKPGSDTIKPDVQK	HGEVC[CAM]PAGWKPGSDTIKPDVQK	4	y	2	22	34.34572	sp|Q06830|PRDX1_HUMAN	6.75207E+11	FALSE		1	FALSE	39				
602.3022461	994.4199829	34.35279	Peroxiredoxin-1 OS=Homo sapiens GN=PRDX1 PE=1 SV=1		12.79	HGEVCPAGWKPGSDTIKPDVQK	HGEVC[CAM]PAGWKPGSDTIKPDVQK	4	b	1	9	34.34572	sp|Q06830|PRDX1_HUMAN	6.75207E+11	FALSE		1	FALSE	39				
602.3022461	423.1986694	34.35279	Peroxiredoxin-1 OS=Homo sapiens GN=PRDX1 PE=1 SV=1		10.8	HGEVCPAGWKPGSDTIKPDVQK	HGEVC[CAM]PAGWKPGSDTIKPDVQK	4	b	1	4	34.34572	sp|Q06830|PRDX1_HUMAN	6.75207E+11	FALSE		1	FALSE	39				
602.3022461	808.3406372	34.35279	Peroxiredoxin-1 OS=Homo sapiens GN=PRDX1 PE=1 SV=1		8.25	HGEVCPAGWKPGSDTIKPDVQK	HGEVC[CAM]PAGWKPGSDTIKPDVQK	4	b	1	8	34.34572	sp|Q06830|PRDX1_HUMAN	6.75207E+11	FALSE		1	FALSE	39				
602.3022461	714.4144897	34.35279	Peroxiredoxin-1 OS=Homo sapiens GN=PRDX1 PE=1 SV=1		7.66	HGEVCPAGWKPGSDTIKPDVQK	HGEVC[CAM]PAGWKPGSDTIKPDVQK	4	y	1	6	34.34572	sp|Q06830|PRDX1_HUMAN	6.75207E+11	FALSE		1	FALSE	39				
602.3022461	1122.514893	34.35279	Peroxiredoxin-1 OS=Homo sapiens GN=PRDX1 PE=1 SV=1		7.3	HGEVCPAGWKPGSDTIKPDVQK	HGEVC[CAM]PAGWKPGSDTIKPDVQK	4	b	1	10	34.34572	sp|Q06830|PRDX1_HUMAN	6.75207E+11	FALSE		1	FALSE	39				
602.3022461	1284.679443	34.35279	Peroxiredoxin-1 OS=Homo sapiens GN=PRDX1 PE=1 SV=1		7.3	HGEVCPAGWKPGSDTIKPDVQK	HGEVC[CAM]PAGWKPGSDTIKPDVQK	4	y	1	12	34.34572	sp|Q06830|PRDX1_HUMAN	6.75207E+11	FALSE		1	FALSE	39				
602.3022461	324.130249	34.35279	Peroxiredoxin-1 OS=Homo sapiens GN=PRDX1 PE=1 SV=1		5.61	HGEVCPAGWKPGSDTIKPDVQK	HGEVC[CAM]PAGWKPGSDTIKPDVQK	4	b	1	3	34.34572	sp|Q06830|PRDX1_HUMAN	6.75207E+11	FALSE		1	FALSE	39				
602.3022461	751.3192139	34.35279	Peroxiredoxin-1 OS=Homo sapiens GN=PRDX1 PE=1 SV=1		5.25	HGEVCPAGWKPGSDTIKPDVQK	HGEVC[CAM]PAGWKPGSDTIKPDVQK	4	b	1	7	34.34572	sp|Q06830|PRDX1_HUMAN	6.75207E+11	FALSE		1	FALSE	39				
602.3022461	1655.875122	34.35279	Peroxiredoxin-1 OS=Homo sapiens GN=PRDX1 PE=1 SV=1		5.25	HGEVCPAGWKPGSDTIKPDVQK	HGEVC[CAM]PAGWKPGSDTIKPDVQK	4	y	1	15	34.34572	sp|Q06830|PRDX1_HUMAN	6.75207E+11	FALSE		1	FALSE	39				
602.3022461	374.2398071	34.35279	Peroxiredoxin-1 OS=Homo sapiens GN=PRDX1 PE=1 SV=1		5.16	HGEVCPAGWKPGSDTIKPDVQK	HGEVC[CAM]PAGWKPGSDTIKPDVQK	4	y	1	3	34.34572	sp|Q06830|PRDX1_HUMAN	6.75207E+11	FALSE		1	FALSE	39				
602.3022461	678.3230591	34.35279	Peroxiredoxin-1 OS=Homo sapiens GN=PRDX1 PE=1 SV=1		2.49	HGEVCPAGWKPGSDTIKPDVQK	HGEVC[CAM]PAGWKPGSDTIKPDVQK	4	b	3	19	34.34572	sp|Q06830|PRDX1_HUMAN	6.75207E+11	FALSE		1	FALSE	39				
602.3022461	827.4985352	34.35279	Peroxiredoxin-1 OS=Homo sapiens GN=PRDX1 PE=1 SV=1		2.39	HGEVCPAGWKPGSDTIKPDVQK	HGEVC[CAM]PAGWKPGSDTIKPDVQK	4	y	1	7	34.34572	sp|Q06830|PRDX1_HUMAN	6.75207E+11	FALSE		1	FALSE	39				
602.3022461	1579.695801	34.35279	Peroxiredoxin-1 OS=Homo sapiens GN=PRDX1 PE=1 SV=1		2.39	HGEVCPAGWKPGSDTIKPDVQK	HGEVC[CAM]PAGWKPGSDTIKPDVQK	4	b	1	15	34.34572	sp|Q06830|PRDX1_HUMAN	6.75207E+11	FALSE		1	FALSE	39				
602.3022461	195.0812836	34.35279	Peroxiredoxin-1 OS=Homo sapiens GN=PRDX1 PE=1 SV=1		2.3	HGEVCPAGWKPGSDTIKPDVQK	HGEVC[CAM]PAGWKPGSDTIKPDVQK	4	b	3	5	34.34572	sp|Q06830|PRDX1_HUMAN	6.75207E+11	FALSE		1	FALSE	39				
602.3022461	275.1713867	34.35279	Peroxiredoxin-1 OS=Homo sapiens GN=PRDX1 PE=1 SV=1		2.02	HGEVCPAGWKPGSDTIKPDVQK	HGEVC[CAM]PAGWKPGSDTIKPDVQK	4	y	1	2	34.34572	sp|Q06830|PRDX1_HUMAN	6.75207E+11	FALSE		1	FALSE	39				
602.3022461	147.1128082	34.35279	Peroxiredoxin-1 OS=Homo sapiens GN=PRDX1 PE=1 SV=1		1.55	HGEVCPAGWKPGSDTIKPDVQK	HGEVC[CAM]PAGWKPGSDTIKPDVQK	4	y	1	1	34.34572	sp|Q06830|PRDX1_HUMAN	6.75207E+11	FALSE		1	FALSE	39				
602.3022461	489.2667236	34.35279	Peroxiredoxin-1 OS=Homo sapiens GN=PRDX1 PE=1 SV=1		1.47	HGEVCPAGWKPGSDTIKPDVQK	HGEVC[CAM]PAGWKPGSDTIKPDVQK	4	y	1	4	34.34572	sp|Q06830|PRDX1_HUMAN	6.75207E+11	FALSE		1	FALSE	39				
602.3022461	1130.544434	34.35279	Peroxiredoxin-1 OS=Homo sapiens GN=PRDX1 PE=1 SV=1		1.18	HGEVCPAGWKPGSDTIKPDVQK	HGEVC[CAM]PAGWKPGSDTIKPDVQK	4	b	2	21	34.34572	sp|Q06830|PRDX1_HUMAN	6.75207E+11	FALSE		1	FALSE	39				
602.3022461	706.8908081	34.35279	Peroxiredoxin-1 OS=Homo sapiens GN=PRDX1 PE=1 SV=1		0.99	HGEVCPAGWKPGSDTIKPDVQK	HGEVC[CAM]PAGWKPGSDTIKPDVQK	4	y	2	13	34.34572	sp|Q06830|PRDX1_HUMAN	6.75207E+11	FALSE		1	FALSE	39				
602.3022461	928.5462036	34.35279	Peroxiredoxin-1 OS=Homo sapiens GN=PRDX1 PE=1 SV=1		0.75	HGEVCPAGWKPGSDTIKPDVQK	HGEVC[CAM]PAGWKPGSDTIKPDVQK	4	y	1	8	34.34572	sp|Q06830|PRDX1_HUMAN	6.75207E+11	FALSE		1	FALSE	39				
602.3022461	992.5014648	34.35279	Peroxiredoxin-1 OS=Homo sapiens GN=PRDX1 PE=1 SV=1		0.69	HGEVCPAGWKPGSDTIKPDVQK	HGEVC[CAM]PAGWKPGSDTIKPDVQK	4	y	2	18	34.34572	sp|Q06830|PRDX1_HUMAN	6.75207E+11	FALSE		1	FALSE	39				
602.3022461	910.94104	34.35279	Peroxiredoxin-1 OS=Homo sapiens GN=PRDX1 PE=1 SV=1		0.59	HGEVCPAGWKPGSDTIKPDVQK	HGEVC[CAM]PAGWKPGSDTIKPDVQK	4	b	2	17	34.34572	sp|Q06830|PRDX1_HUMAN	6.75207E+11	FALSE		1	FALSE	39				
602.3022461	1187.626587	34.35279	Peroxiredoxin-1 OS=Homo sapiens GN=PRDX1 PE=1 SV=1		0.47	HGEVCPAGWKPGSDTIKPDVQK	HGEVC[CAM]PAGWKPGSDTIKPDVQK	4	y	1	11	34.34572	sp|Q06830|PRDX1_HUMAN	6.75207E+11	FALSE		1	FALSE	39				
587.9820557	851.40802	56.23745	Peroxiredoxin-1 OS=Homo sapiens GN=PRDX1 PE=1 SV=1		10.55	QGGLGPMNIPLVSDPKR	[PGQ]-QGGLGPMNIPLVSDPKR	3	b	1	9	56.88578	sp|Q06830|PRDX1_HUMAN	6.78577E+11	FALSE		1	FALSE	39		Gln->pyro-Glu	PGQ	
587.9820557	911.5308838	56.23745	Peroxiredoxin-1 OS=Homo sapiens GN=PRDX1 PE=1 SV=1		10.55	QGGLGPMNIPLVSDPKR	[PGQ]-QGGLGPMNIPLVSDPKR	3	y	1	8	56.88578	sp|Q06830|PRDX1_HUMAN	6.78577E+11	FALSE		1	FALSE	39		Gln->pyro-Glu	PGQ	
587.9820557	701.394043	56.23745	Peroxiredoxin-1 OS=Homo sapiens GN=PRDX1 PE=1 SV=1		3.74	QGGLGPMNIPLVSDPKR	[PGQ]-QGGLGPMNIPLVSDPKR	3	y	1	6	56.88578	sp|Q06830|PRDX1_HUMAN	6.78577E+11	FALSE		1	FALSE	39		Gln->pyro-Glu	PGQ	
587.9820557	587.9820557	56.23745	Peroxiredoxin-1 OS=Homo sapiens GN=PRDX1 PE=1 SV=1		2.82	QGGLGPMNIPLVSDPKR	[PGQ]-QGGLGPMNIPLVSDPKR	3	y	3	17	56.88578	sp|Q06830|PRDX1_HUMAN	6.78577E+11	FALSE		1	FALSE	39		Gln->pyro-Glu	PGQ	
587.9820557	400.2666931	56.23745	Peroxiredoxin-1 OS=Homo sapiens GN=PRDX1 PE=1 SV=1		2.58	QGGLGPMNIPLVSDPKR	[PGQ]-QGGLGPMNIPLVSDPKR	3	y	1	3	56.88578	sp|Q06830|PRDX1_HUMAN	6.78577E+11	FALSE		1	FALSE	39		Gln->pyro-Glu	PGQ	
587.9820557	814.4781494	56.23745	Peroxiredoxin-1 OS=Homo sapiens GN=PRDX1 PE=1 SV=1		1.79	QGGLGPMNIPLVSDPKR	[PGQ]-QGGLGPMNIPLVSDPKR	3	y	1	7	56.88578	sp|Q06830|PRDX1_HUMAN	6.78577E+11	FALSE		1	FALSE	39		Gln->pyro-Glu	PGQ	
587.9820557	602.3256226	56.23745	Peroxiredoxin-1 OS=Homo sapiens GN=PRDX1 PE=1 SV=1		1.45	QGGLGPMNIPLVSDPKR	[PGQ]-QGGLGPMNIPLVSDPKR	3	y	1	5	56.88578	sp|Q06830|PRDX1_HUMAN	6.78577E+11	FALSE		1	FALSE	39		Gln->pyro-Glu	PGQ	
587.9820557	396.1877747	56.23745	Peroxiredoxin-1 OS=Homo sapiens GN=PRDX1 PE=1 SV=1		1.07	QGGLGPMNIPLVSDPKR	[PGQ]-QGGLGPMNIPLVSDPKR	3	b	1	5	56.88578	sp|Q06830|PRDX1_HUMAN	6.78577E+11	FALSE		1	FALSE	39		Gln->pyro-Glu	PGQ	
587.9820557	1366.751099	56.23745	Peroxiredoxin-1 OS=Homo sapiens GN=PRDX1 PE=1 SV=1		1.07	QGGLGPMNIPLVSDPKR	[PGQ]-QGGLGPMNIPLVSDPKR	3	y	1	12	56.88578	sp|Q06830|PRDX1_HUMAN	6.78577E+11	FALSE		1	FALSE	39		Gln->pyro-Glu	PGQ	
587.9820557	339.1662903	56.23745	Peroxiredoxin-1 OS=Homo sapiens GN=PRDX1 PE=1 SV=1		1.04	QGGLGPMNIPLVSDPKR	[PGQ]-QGGLGPMNIPLVSDPKR	3	b	1	4	56.88578	sp|Q06830|PRDX1_HUMAN	6.78577E+11	FALSE		1	FALSE	39		Gln->pyro-Glu	PGQ	
587.9820557	1423.772583	56.23745	Peroxiredoxin-1 OS=Homo sapiens GN=PRDX1 PE=1 SV=1		1.04	QGGLGPMNIPLVSDPKR	[PGQ]-QGGLGPMNIPLVSDPKR	3	y	1	13	56.88578	sp|Q06830|PRDX1_HUMAN	6.78577E+11	FALSE		1	FALSE	39		Gln->pyro-Glu	PGQ	
582.7895508	474.2380676	35.59008	Peroxiredoxin-1 OS=Homo sapiens GN=PRDX1 PE=1 SV=1		67.9	ATAVMPDGQFK	ATAVMPDGQFK	2	b	1	5	35.60758	sp|Q06830|PRDX1_HUMAN	9.13821E+14	FALSE		1	FALSE	39				
582.7895508	691.3409424	35.59008	Peroxiredoxin-1 OS=Homo sapiens GN=PRDX1 PE=1 SV=1		67.9	ATAVMPDGQFK	ATAVMPDGQFK	2	y	1	6	35.60758	sp|Q06830|PRDX1_HUMAN	9.13821E+14	FALSE		1	FALSE	39				
582.7895508	343.1976013	35.59008	Peroxiredoxin-1 OS=Homo sapiens GN=PRDX1 PE=1 SV=1		44.15	ATAVMPDGQFK	ATAVMPDGQFK	2	b	1	4	35.60758	sp|Q06830|PRDX1_HUMAN	9.13821E+14	FALSE		1	FALSE	39				
582.7895508	822.3814697	35.59008	Peroxiredoxin-1 OS=Homo sapiens GN=PRDX1 PE=1 SV=1		44.15	ATAVMPDGQFK	ATAVMPDGQFK	2	y	1	7	35.60758	sp|Q06830|PRDX1_HUMAN	9.13821E+14	FALSE		1	FALSE	39				
582.7895508	244.1291809	35.59008	Peroxiredoxin-1 OS=Homo sapiens GN=PRDX1 PE=1 SV=1		16.74	ATAVMPDGQFK	ATAVMPDGQFK	2	b	1	3	35.60758	sp|Q06830|PRDX1_HUMAN	9.13821E+14	FALSE		1	FALSE	39				
582.7895508	921.4498901	35.59008	Peroxiredoxin-1 OS=Homo sapiens GN=PRDX1 PE=1 SV=1		16.74	ATAVMPDGQFK	ATAVMPDGQFK	2	y	1	8	35.60758	sp|Q06830|PRDX1_HUMAN	9.13821E+14	FALSE		1	FALSE	39				
582.7895508	173.0920715	35.59008	Peroxiredoxin-1 OS=Homo sapiens GN=PRDX1 PE=1 SV=1		13.96	ATAVMPDGQFK	ATAVMPDGQFK	2	b	1	2	35.60758	sp|Q06830|PRDX1_HUMAN	9.13821E+14	FALSE		1	FALSE	39				
582.7895508	992.4869995	35.59008	Peroxiredoxin-1 OS=Homo sapiens GN=PRDX1 PE=1 SV=1		13.96	ATAVMPDGQFK	ATAVMPDGQFK	2	y	1	9	35.60758	sp|Q06830|PRDX1_HUMAN	9.13821E+14	FALSE		1	FALSE	39				
582.7895508	479.261261	35.59008	Peroxiredoxin-1 OS=Homo sapiens GN=PRDX1 PE=1 SV=1		11.17	ATAVMPDGQFK	ATAVMPDGQFK	2	y	1	4	35.60758	sp|Q06830|PRDX1_HUMAN	9.13821E+14	FALSE		1	FALSE	39				
582.7895508	594.288208	35.59008	Peroxiredoxin-1 OS=Homo sapiens GN=PRDX1 PE=1 SV=1		3.8	ATAVMPDGQFK	ATAVMPDGQFK	2	y	1	5	35.60758	sp|Q06830|PRDX1_HUMAN	9.13821E+14	FALSE		1	FALSE	39				
582.7895508	294.1812134	35.59008	Peroxiredoxin-1 OS=Homo sapiens GN=PRDX1 PE=1 SV=1		2.47	ATAVMPDGQFK	ATAVMPDGQFK	2	y	1	2	35.60758	sp|Q06830|PRDX1_HUMAN	9.13821E+14	FALSE		1	FALSE	39				
582.7895508	422.2398071	35.59008	Peroxiredoxin-1 OS=Homo sapiens GN=PRDX1 PE=1 SV=1		1.19	ATAVMPDGQFK	ATAVMPDGQFK	2	y	1	3	35.60758	sp|Q06830|PRDX1_HUMAN	9.13821E+14	FALSE		1	FALSE	39				
582.7895508	582.7895508	35.59008	Peroxiredoxin-1 OS=Homo sapiens GN=PRDX1 PE=1 SV=1		1.06	ATAVMPDGQFK	ATAVMPDGQFK	2	y	2	11	35.60758	sp|Q06830|PRDX1_HUMAN	9.13821E+14	FALSE		1	FALSE	39				
598.8191528	213.1597595	48.8665	Peroxiredoxin-1 OS=Homo sapiens GN=PRDX1 PE=1 SV=1		55.75	LVQAFQFTDK	LVQAFQFTDK	2	b	1	2	49.59683	sp|Q06830|PRDX1_HUMAN	9.95412E+14	FALSE		0.999899983	FALSE	39				
598.8191528	984.4785156	48.8665	Peroxiredoxin-1 OS=Homo sapiens GN=PRDX1 PE=1 SV=1		55.75	LVQAFQFTDK	LVQAFQFTDK	2	y	1	8	49.59683	sp|Q06830|PRDX1_HUMAN	9.95412E+14	FALSE		0.999899983	FALSE	39				
598.8191528	341.2183228	48.8665	Peroxiredoxin-1 OS=Homo sapiens GN=PRDX1 PE=1 SV=1		39.63	LVQAFQFTDK	LVQAFQFTDK	2	b	1	3	49.59683	sp|Q06830|PRDX1_HUMAN	9.95412E+14	FALSE		0.999899983	FALSE	39				
598.8191528	856.4199219	48.8665	Peroxiredoxin-1 OS=Homo sapiens GN=PRDX1 PE=1 SV=1		39.63	LVQAFQFTDK	LVQAFQFTDK	2	y	1	7	49.59683	sp|Q06830|PRDX1_HUMAN	9.95412E+14	FALSE		0.999899983	FALSE	39				
598.8191528	412.2554321	48.8665	Peroxiredoxin-1 OS=Homo sapiens GN=PRDX1 PE=1 SV=1		28.31	LVQAFQFTDK	LVQAFQFTDK	2	b	1	4	49.59683	sp|Q06830|PRDX1_HUMAN	9.95412E+14	FALSE		0.999899983	FALSE	39				
598.8191528	785.3828125	48.8665	Peroxiredoxin-1 OS=Homo sapiens GN=PRDX1 PE=1 SV=1		28.31	LVQAFQFTDK	LVQAFQFTDK	2	y	1	6	49.59683	sp|Q06830|PRDX1_HUMAN	9.95412E+14	FALSE		0.999899983	FALSE	39				
598.8191528	510.2558289	48.8665	Peroxiredoxin-1 OS=Homo sapiens GN=PRDX1 PE=1 SV=1		17.66	LVQAFQFTDK	LVQAFQFTDK	2	y	1	4	49.59683	sp|Q06830|PRDX1_HUMAN	9.95412E+14	FALSE		0.999899983	FALSE	39				
598.8191528	687.3824463	48.8665	Peroxiredoxin-1 OS=Homo sapiens GN=PRDX1 PE=1 SV=1		17.66	LVQAFQFTDK	LVQAFQFTDK	2	b	1	6	49.59683	sp|Q06830|PRDX1_HUMAN	9.95412E+14	FALSE		0.999899983	FALSE	39				
598.8191528	559.3238525	48.8665	Peroxiredoxin-1 OS=Homo sapiens GN=PRDX1 PE=1 SV=1		9.59	LVQAFQFTDK	LVQAFQFTDK	2	b	1	5	49.59683	sp|Q06830|PRDX1_HUMAN	9.95412E+14	FALSE		0.999899983	FALSE	39				
598.8191528	638.3143921	48.8665	Peroxiredoxin-1 OS=Homo sapiens GN=PRDX1 PE=1 SV=1		9.59	LVQAFQFTDK	LVQAFQFTDK	2	y	1	5	49.59683	sp|Q06830|PRDX1_HUMAN	9.95412E+14	FALSE		0.999899983	FALSE	39				
598.8191528	363.187439	48.8665	Peroxiredoxin-1 OS=Homo sapiens GN=PRDX1 PE=1 SV=1		7.64	LVQAFQFTDK	LVQAFQFTDK	2	y	1	3	49.59683	sp|Q06830|PRDX1_HUMAN	9.95412E+14	FALSE		0.999899983	FALSE	39				
598.8191528	834.4508667	48.8665	Peroxiredoxin-1 OS=Homo sapiens GN=PRDX1 PE=1 SV=1		7.64	LVQAFQFTDK	LVQAFQFTDK	2	b	1	7	49.59683	sp|Q06830|PRDX1_HUMAN	9.95412E+14	FALSE		0.999899983	FALSE	39				
598.8191528	1083.546997	48.8665	Peroxiredoxin-1 OS=Homo sapiens GN=PRDX1 PE=1 SV=1		5.74	LVQAFQFTDK	LVQAFQFTDK	2	y	1	9	49.59683	sp|Q06830|PRDX1_HUMAN	9.95412E+14	FALSE		0.999899983	FALSE	39				
598.8191528	262.13974	48.8665	Peroxiredoxin-1 OS=Homo sapiens GN=PRDX1 PE=1 SV=1		3.73	LVQAFQFTDK	LVQAFQFTDK	2	y	1	2	49.59683	sp|Q06830|PRDX1_HUMAN	9.95412E+14	FALSE		0.999899983	FALSE	39				
598.8191528	935.4985352	48.8665	Peroxiredoxin-1 OS=Homo sapiens GN=PRDX1 PE=1 SV=1		3.73	LVQAFQFTDK	LVQAFQFTDK	2	b	1	8	49.59683	sp|Q06830|PRDX1_HUMAN	9.95412E+14	FALSE		0.999899983	FALSE	39				
598.8191528	542.2770996	48.8665	Peroxiredoxin-1 OS=Homo sapiens GN=PRDX1 PE=1 SV=1		1.64	LVQAFQFTDK	LVQAFQFTDK	2	y	2	9	49.59683	sp|Q06830|PRDX1_HUMAN	9.95412E+14	FALSE		0.999899983	FALSE	39				
598.8191528	147.1128082	48.8665	Peroxiredoxin-1 OS=Homo sapiens GN=PRDX1 PE=1 SV=1		1.23	LVQAFQFTDK	LVQAFQFTDK	2	y	1	1	49.59683	sp|Q06830|PRDX1_HUMAN	9.95412E+14	FALSE		0.999899983	FALSE	39				
598.8191528	1050.525513	48.8665	Peroxiredoxin-1 OS=Homo sapiens GN=PRDX1 PE=1 SV=1		1.23	LVQAFQFTDK	LVQAFQFTDK	2	b	1	9	49.59683	sp|Q06830|PRDX1_HUMAN	9.95412E+14	FALSE		0.999899983	FALSE	39				
554.3058472	215.1390228	41.3151	Peroxiredoxin-1 OS=Homo sapiens GN=PRDX1 PE=1 SV=1		87.68	TIAQDYGVLK	TIAQDYGVLK	2	b	1	2	41.45332	sp|Q06830|PRDX1_HUMAN	1.74E+15	FALSE		0.999899983	FALSE	39				
554.3058472	893.4727173	41.3151	Peroxiredoxin-1 OS=Homo sapiens GN=PRDX1 PE=1 SV=1		87.68	TIAQDYGVLK	TIAQDYGVLK	2	y	1	8	41.45332	sp|Q06830|PRDX1_HUMAN	1.74E+15	FALSE		0.999899983	FALSE	39				
554.3058472	694.3770142	41.3151	Peroxiredoxin-1 OS=Homo sapiens GN=PRDX1 PE=1 SV=1		14.27	TIAQDYGVLK	TIAQDYGVLK	2	y	1	6	41.45332	sp|Q06830|PRDX1_HUMAN	1.74E+15	FALSE		0.999899983	FALSE	39				
554.3058472	286.1761475	41.3151	Peroxiredoxin-1 OS=Homo sapiens GN=PRDX1 PE=1 SV=1		12.49	TIAQDYGVLK	TIAQDYGVLK	2	b	1	3	41.45332	sp|Q06830|PRDX1_HUMAN	1.74E+15	FALSE		0.999899983	FALSE	39				
554.3058472	822.4356079	41.3151	Peroxiredoxin-1 OS=Homo sapiens GN=PRDX1 PE=1 SV=1		12.49	TIAQDYGVLK	TIAQDYGVLK	2	y	1	7	41.45332	sp|Q06830|PRDX1_HUMAN	1.74E+15	FALSE		0.999899983	FALSE	39				
554.3058472	529.2616577	41.3151	Peroxiredoxin-1 OS=Homo sapiens GN=PRDX1 PE=1 SV=1		8.97	TIAQDYGVLK	TIAQDYGVLK	2	b	1	5	41.45332	sp|Q06830|PRDX1_HUMAN	1.74E+15	FALSE		0.999899983	FALSE	39				
554.3058472	579.3500977	41.3151	Peroxiredoxin-1 OS=Homo sapiens GN=PRDX1 PE=1 SV=1		8.97	TIAQDYGVLK	TIAQDYGVLK	2	y	1	5	41.45332	sp|Q06830|PRDX1_HUMAN	1.74E+15	FALSE		0.999899983	FALSE	39				
554.3058472	416.2867432	41.3151	Peroxiredoxin-1 OS=Homo sapiens GN=PRDX1 PE=1 SV=1		3.95	TIAQDYGVLK	TIAQDYGVLK	2	y	1	4	41.45332	sp|Q06830|PRDX1_HUMAN	1.74E+15	FALSE		0.999899983	FALSE	39				
554.3058472	260.1968689	41.3151	Peroxiredoxin-1 OS=Homo sapiens GN=PRDX1 PE=1 SV=1		3.85	TIAQDYGVLK	TIAQDYGVLK	2	y	1	2	41.45332	sp|Q06830|PRDX1_HUMAN	1.74E+15	FALSE		0.999899983	FALSE	39				
554.3058472	848.414856	41.3151	Peroxiredoxin-1 OS=Homo sapiens GN=PRDX1 PE=1 SV=1		3.85	TIAQDYGVLK	TIAQDYGVLK	2	b	1	8	41.45332	sp|Q06830|PRDX1_HUMAN	1.74E+15	FALSE		0.999899983	FALSE	39				
554.3058472	147.1128082	41.3151	Peroxiredoxin-1 OS=Homo sapiens GN=PRDX1 PE=1 SV=1		2.46	TIAQDYGVLK	TIAQDYGVLK	2	y	1	1	41.45332	sp|Q06830|PRDX1_HUMAN	1.74E+15	FALSE		0.999899983	FALSE	39				
554.3058472	1006.556763	41.3151	Peroxiredoxin-1 OS=Homo sapiens GN=PRDX1 PE=1 SV=1		1.28	TIAQDYGVLK	TIAQDYGVLK	2	y	1	9	41.45332	sp|Q06830|PRDX1_HUMAN	1.74E+15	FALSE		0.999899983	FALSE	39				
554.3058472	447.2399902	41.3151	Peroxiredoxin-1 OS=Homo sapiens GN=PRDX1 PE=1 SV=1		1.14	TIAQDYGVLK	TIAQDYGVLK	2	y	2	8	41.45332	sp|Q06830|PRDX1_HUMAN	1.74E+15	FALSE		0.999899983	FALSE	39				
554.3058472	359.2652893	41.3151	Peroxiredoxin-1 OS=Homo sapiens GN=PRDX1 PE=1 SV=1		0.78	TIAQDYGVLK	TIAQDYGVLK	2	y	1	3	41.45332	sp|Q06830|PRDX1_HUMAN	1.74E+15	FALSE		0.999899983	FALSE	39				
696.0102539	474.2380676	55.30476	Peroxiredoxin-1 OS=Homo sapiens GN=PRDX1 PE=1 SV=1		14.14	ATAVMPDGQFKDISLSDYK	ATAVMPDGQFKDISLSDYK	3	b	1	5	55.07115	sp|Q06830|PRDX1_HUMAN		FALSE		0.999800026	FALSE	39				
696.0102539	1612.785278	55.30476	Peroxiredoxin-1 OS=Homo sapiens GN=PRDX1 PE=1 SV=1		14.14	ATAVMPDGQFKDISLSDYK	ATAVMPDGQFKDISLSDYK	3	y	1	14	55.07115	sp|Q06830|PRDX1_HUMAN		FALSE		0.999800026	FALSE	39				
696.0102539	343.1976013	55.30476	Peroxiredoxin-1 OS=Homo sapiens GN=PRDX1 PE=1 SV=1		10.88	ATAVMPDGQFKDISLSDYK	ATAVMPDGQFKDISLSDYK	3	b	1	4	55.07115	sp|Q06830|PRDX1_HUMAN		FALSE		0.999800026	FALSE	39				
696.0102539	1743.825806	55.30476	Peroxiredoxin-1 OS=Homo sapiens GN=PRDX1 PE=1 SV=1		10.88	ATAVMPDGQFKDISLSDYK	ATAVMPDGQFKDISLSDYK	3	y	1	15	55.07115	sp|Q06830|PRDX1_HUMAN		FALSE		0.999800026	FALSE	39				
696.0102539	310.1761475	55.30476	Peroxiredoxin-1 OS=Homo sapiens GN=PRDX1 PE=1 SV=1		6.81	ATAVMPDGQFKDISLSDYK	ATAVMPDGQFKDISLSDYK	3	y	1	2	55.07115	sp|Q06830|PRDX1_HUMAN		FALSE		0.999800026	FALSE	39				
696.0102539	940.4622192	55.30476	Peroxiredoxin-1 OS=Homo sapiens GN=PRDX1 PE=1 SV=1		5.05	ATAVMPDGQFKDISLSDYK	ATAVMPDGQFKDISLSDYK	3	y	1	8	55.07115	sp|Q06830|PRDX1_HUMAN		FALSE		0.999800026	FALSE	39				
696.0102539	957.4692993	55.30476	Peroxiredoxin-1 OS=Homo sapiens GN=PRDX1 PE=1 SV=1		3.67	ATAVMPDGQFKDISLSDYK	ATAVMPDGQFKDISLSDYK	3	y	2	17	55.07115	sp|Q06830|PRDX1_HUMAN		FALSE		0.999800026	FALSE	39				
696.0102539	921.9507446	55.30476	Peroxiredoxin-1 OS=Homo sapiens GN=PRDX1 PE=1 SV=1		2.84	ATAVMPDGQFKDISLSDYK	ATAVMPDGQFKDISLSDYK	3	y	2	16	55.07115	sp|Q06830|PRDX1_HUMAN		FALSE		0.999800026	FALSE	39				
696.0102539	712.3511963	55.30476	Peroxiredoxin-1 OS=Homo sapiens GN=PRDX1 PE=1 SV=1		2.61	ATAVMPDGQFKDISLSDYK	ATAVMPDGQFKDISLSDYK	3	y	1	6	55.07115	sp|Q06830|PRDX1_HUMAN		FALSE		0.999800026	FALSE	39				
696.0102539	244.1291809	55.30476	Peroxiredoxin-1 OS=Homo sapiens GN=PRDX1 PE=1 SV=1		2.48	ATAVMPDGQFKDISLSDYK	ATAVMPDGQFKDISLSDYK	3	b	1	3	55.07115	sp|Q06830|PRDX1_HUMAN		FALSE		0.999800026	FALSE	39				
696.0102539	1215.62561	55.30476	Peroxiredoxin-1 OS=Homo sapiens GN=PRDX1 PE=1 SV=1		1.97	ATAVMPDGQFKDISLSDYK	ATAVMPDGQFKDISLSDYK	3	y	1	10	55.07115	sp|Q06830|PRDX1_HUMAN		FALSE		0.999800026	FALSE	39				
696.0102539	173.0920715	55.30476	Peroxiredoxin-1 OS=Homo sapiens GN=PRDX1 PE=1 SV=1		1.45	ATAVMPDGQFKDISLSDYK	ATAVMPDGQFKDISLSDYK	3	b	1	2	55.07115	sp|Q06830|PRDX1_HUMAN		FALSE		0.999800026	FALSE	39				
696.0102539	825.4352417	55.30476	Peroxiredoxin-1 OS=Homo sapiens GN=PRDX1 PE=1 SV=1		1.45	ATAVMPDGQFKDISLSDYK	ATAVMPDGQFKDISLSDYK	3	y	1	7	55.07115	sp|Q06830|PRDX1_HUMAN		FALSE		0.999800026	FALSE	39				
696.0102539	758.3699341	55.30476	Peroxiredoxin-1 OS=Homo sapiens GN=PRDX1 PE=1 SV=1		1.35	ATAVMPDGQFKDISLSDYK	ATAVMPDGQFKDISLSDYK	3	y	2	13	55.07115	sp|Q06830|PRDX1_HUMAN		FALSE		0.999800026	FALSE	39				
696.0102539	625.3191528	55.30476	Peroxiredoxin-1 OS=Homo sapiens GN=PRDX1 PE=1 SV=1		1	ATAVMPDGQFKDISLSDYK	ATAVMPDGQFKDISLSDYK	3	y	1	5	55.07115	sp|Q06830|PRDX1_HUMAN		FALSE		0.999800026	FALSE	39				
696.0102539	831.4138184	55.30476	Peroxiredoxin-1 OS=Homo sapiens GN=PRDX1 PE=1 SV=1		0.91	ATAVMPDGQFKDISLSDYK	ATAVMPDGQFKDISLSDYK	3	b	2	16	55.07115	sp|Q06830|PRDX1_HUMAN		FALSE		0.999800026	FALSE	39				
696.0102539	1068.557129	55.30476	Peroxiredoxin-1 OS=Homo sapiens GN=PRDX1 PE=1 SV=1		0.86	ATAVMPDGQFKDISLSDYK	ATAVMPDGQFKDISLSDYK	3	y	1	9	55.07115	sp|Q06830|PRDX1_HUMAN		FALSE		0.999800026	FALSE	39				
696.0102539	608.3164063	55.30476	Peroxiredoxin-1 OS=Homo sapiens GN=PRDX1 PE=1 SV=1		0.58	ATAVMPDGQFKDISLSDYK	ATAVMPDGQFKDISLSDYK	3	y	2	10	55.07115	sp|Q06830|PRDX1_HUMAN		FALSE		0.999800026	FALSE	39				
696.0102539	286.1490479	55.30476	Peroxiredoxin-1 OS=Homo sapiens GN=PRDX1 PE=1 SV=1		0.45	ATAVMPDGQFKDISLSDYK	ATAVMPDGQFKDISLSDYK	3	b	2	6	55.07115	sp|Q06830|PRDX1_HUMAN		FALSE		0.999800026	FALSE	39				
696.0102539	512.2351074	55.30476	Peroxiredoxin-1 OS=Homo sapiens GN=PRDX1 PE=1 SV=1		0.34	ATAVMPDGQFKDISLSDYK	ATAVMPDGQFKDISLSDYK	3	y	1	4	55.07115	sp|Q06830|PRDX1_HUMAN		FALSE		0.999800026	FALSE	39				
696.0102539	538.2666016	55.30476	Peroxiredoxin-1 OS=Homo sapiens GN=PRDX1 PE=1 SV=1		0.32	ATAVMPDGQFKDISLSDYK	ATAVMPDGQFKDISLSDYK	3	y	3	14	55.07115	sp|Q06830|PRDX1_HUMAN		FALSE		0.999800026	FALSE	39				
696.0102539	213.1051788	55.30476	Peroxiredoxin-1 OS=Homo sapiens GN=PRDX1 PE=1 SV=1		0.31	ATAVMPDGQFKDISLSDYK	ATAVMPDGQFKDISLSDYK	3	y	2	3	55.07115	sp|Q06830|PRDX1_HUMAN		FALSE		0.999800026	FALSE	39				
696.0102539	104.0635605	55.30476	Peroxiredoxin-1 OS=Homo sapiens GN=PRDX1 PE=1 SV=1		0.25	ATAVMPDGQFKDISLSDYK	ATAVMPDGQFKDISLSDYK	3	y	3	2	55.07115	sp|Q06830|PRDX1_HUMAN		FALSE		0.999800026	FALSE	39				
696.0102539	1400.705566	55.30476	Peroxiredoxin-1 OS=Homo sapiens GN=PRDX1 PE=1 SV=1		0.25	ATAVMPDGQFKDISLSDYK	ATAVMPDGQFKDISLSDYK	3	y	1	12	55.07115	sp|Q06830|PRDX1_HUMAN		FALSE		0.999800026	FALSE	39				
696.0102539	1515.732544	55.30476	Peroxiredoxin-1 OS=Homo sapiens GN=PRDX1 PE=1 SV=1		0.1	ATAVMPDGQFKDISLSDYK	ATAVMPDGQFKDISLSDYK	3	y	1	13	55.07115	sp|Q06830|PRDX1_HUMAN		FALSE		0.999800026	FALSE	39				
689.0876465	2025.959961	60.58923	Peroxiredoxin-1 OS=Homo sapiens GN=PRDX1 PE=1 SV=1		7.87	LNCQVIGASVDSHFCHLAWVNTPK	LNC[CAM]QVIGASVDSHFC[CAM]HLAWVNTPK	4	y	1	18	60.33093	sp|Q06830|PRDX1_HUMAN		FALSE		0.999599993	FALSE	39				
689.0876465	815.44104	60.58923	Peroxiredoxin-1 OS=Homo sapiens GN=PRDX1 PE=1 SV=1		7.59	LNCQVIGASVDSHFCHLAWVNTPK	LNC[CAM]QVIGASVDSHFC[CAM]HLAWVNTPK	4	y	1	7	60.33093	sp|Q06830|PRDX1_HUMAN		FALSE		0.999599993	FALSE	39				
689.0876465	244.1655731	60.58923	Peroxiredoxin-1 OS=Homo sapiens GN=PRDX1 PE=1 SV=1		5.14	LNCQVIGASVDSHFCHLAWVNTPK	LNC[CAM]QVIGASVDSHFC[CAM]HLAWVNTPK	4	y	1	2	60.33093	sp|Q06830|PRDX1_HUMAN		FALSE		0.999599993	FALSE	39				
689.0876465	388.164917	60.58923	Peroxiredoxin-1 OS=Homo sapiens GN=PRDX1 PE=1 SV=1		4.16	LNCQVIGASVDSHFCHLAWVNTPK	LNC[CAM]QVIGASVDSHFC[CAM]HLAWVNTPK	4	b	1	3	60.33093	sp|Q06830|PRDX1_HUMAN		FALSE		0.999599993	FALSE	39				
689.0876465	744.4039307	60.58923	Peroxiredoxin-1 OS=Homo sapiens GN=PRDX1 PE=1 SV=1		4.13	LNCQVIGASVDSHFCHLAWVNTPK	LNC[CAM]QVIGASVDSHFC[CAM]HLAWVNTPK	4	y	1	6	60.33093	sp|Q06830|PRDX1_HUMAN		FALSE		0.999599993	FALSE	39				
689.0876465	228.1342621	60.58923	Peroxiredoxin-1 OS=Homo sapiens GN=PRDX1 PE=1 SV=1		3.33	LNCQVIGASVDSHFCHLAWVNTPK	LNC[CAM]QVIGASVDSHFC[CAM]HLAWVNTPK	4	b	1	2	60.33093	sp|Q06830|PRDX1_HUMAN		FALSE		0.999599993	FALSE	39				
689.0876465	558.324585	60.58923	Peroxiredoxin-1 OS=Homo sapiens GN=PRDX1 PE=1 SV=1		3.15	LNCQVIGASVDSHFCHLAWVNTPK	LNC[CAM]QVIGASVDSHFC[CAM]HLAWVNTPK	4	y	1	5	60.33093	sp|Q06830|PRDX1_HUMAN		FALSE		0.999599993	FALSE	39				
689.0876465	1070.025635	60.58923	Peroxiredoxin-1 OS=Homo sapiens GN=PRDX1 PE=1 SV=1		2.56	LNCQVIGASVDSHFCHLAWVNTPK	LNC[CAM]QVIGASVDSHFC[CAM]HLAWVNTPK	4	y	2	19	60.33093	sp|Q06830|PRDX1_HUMAN		FALSE		0.999599993	FALSE	39				
689.0876465	459.2561646	60.58923	Peroxiredoxin-1 OS=Homo sapiens GN=PRDX1 PE=1 SV=1		2.46	LNCQVIGASVDSHFCHLAWVNTPK	LNC[CAM]QVIGASVDSHFC[CAM]HLAWVNTPK	4	y	1	4	60.33093	sp|Q06830|PRDX1_HUMAN		FALSE		0.999599993	FALSE	39				
689.0876465	615.2919312	60.58923	Peroxiredoxin-1 OS=Homo sapiens GN=PRDX1 PE=1 SV=1		1.93	LNCQVIGASVDSHFCHLAWVNTPK	LNC[CAM]QVIGASVDSHFC[CAM]HLAWVNTPK	4	b	1	5	60.33093	sp|Q06830|PRDX1_HUMAN		FALSE		0.999599993	FALSE	39				
689.0876465	632.3058472	60.58923	Peroxiredoxin-1 OS=Homo sapiens GN=PRDX1 PE=1 SV=1		1.63	LNCQVIGASVDSHFCHLAWVNTPK	LNC[CAM]QVIGASVDSHFC[CAM]HLAWVNTPK	4	y	4	22	60.33093	sp|Q06830|PRDX1_HUMAN		FALSE		0.999599993	FALSE	39				
689.0876465	856.4041138	60.58923	Peroxiredoxin-1 OS=Homo sapiens GN=PRDX1 PE=1 SV=1		1.49	LNCQVIGASVDSHFCHLAWVNTPK	LNC[CAM]QVIGASVDSHFC[CAM]HLAWVNTPK	4	y	2	14	60.33093	sp|Q06830|PRDX1_HUMAN		FALSE		0.999599993	FALSE	39				
689.0876465	842.7387085	60.58923	Peroxiredoxin-1 OS=Homo sapiens GN=PRDX1 PE=1 SV=1		1.47	LNCQVIGASVDSHFCHLAWVNTPK	LNC[CAM]QVIGASVDSHFC[CAM]HLAWVNTPK	4	y	3	22	60.33093	sp|Q06830|PRDX1_HUMAN		FALSE		0.999599993	FALSE	39				
689.0876465	1042.535034	60.58923	Peroxiredoxin-1 OS=Homo sapiens GN=PRDX1 PE=1 SV=1		1.36	LNCQVIGASVDSHFCHLAWVNTPK	LNC[CAM]QVIGASVDSHFC[CAM]HLAWVNTPK	4	b	1	10	60.33093	sp|Q06830|PRDX1_HUMAN		FALSE		0.999599993	FALSE	39				
689.0876465	197.1048126	60.58923	Peroxiredoxin-1 OS=Homo sapiens GN=PRDX1 PE=1 SV=1		1.24	LNCQVIGASVDSHFCHLAWVNTPK	LNC[CAM]QVIGASVDSHFC[CAM]HLAWVNTPK	4	b	4	7	60.33093	sp|Q06830|PRDX1_HUMAN		FALSE		0.999599993	FALSE	39				
689.0876465	905.9382935	60.58923	Peroxiredoxin-1 OS=Homo sapiens GN=PRDX1 PE=1 SV=1		1.19	LNCQVIGASVDSHFCHLAWVNTPK	LNC[CAM]QVIGASVDSHFC[CAM]HLAWVNTPK	4	y	2	15	60.33093	sp|Q06830|PRDX1_HUMAN		FALSE		0.999599993	FALSE	39				
689.0876465	1372.683105	60.58923	Peroxiredoxin-1 OS=Homo sapiens GN=PRDX1 PE=1 SV=1		1.17	LNCQVIGASVDSHFCHLAWVNTPK	LNC[CAM]QVIGASVDSHFC[CAM]HLAWVNTPK	4	y	1	11	60.33093	sp|Q06830|PRDX1_HUMAN		FALSE		0.999599993	FALSE	39				
689.0876465	789.3952026	60.58923	Peroxiredoxin-1 OS=Homo sapiens GN=PRDX1 PE=1 SV=1		1.1	LNCQVIGASVDSHFCHLAWVNTPK	LNC[CAM]QVIGASVDSHFC[CAM]HLAWVNTPK	4	y	3	21	60.33093	sp|Q06830|PRDX1_HUMAN		FALSE		0.999599993	FALSE	39				
689.0876465	345.2132568	60.58923	Peroxiredoxin-1 OS=Homo sapiens GN=PRDX1 PE=1 SV=1		0.93	LNCQVIGASVDSHFCHLAWVNTPK	LNC[CAM]QVIGASVDSHFC[CAM]HLAWVNTPK	4	y	1	3	60.33093	sp|Q06830|PRDX1_HUMAN		FALSE		0.999599993	FALSE	39				
689.0876465	1157.56189	60.58923	Peroxiredoxin-1 OS=Homo sapiens GN=PRDX1 PE=1 SV=1		0.67	LNCQVIGASVDSHFCHLAWVNTPK	LNC[CAM]QVIGASVDSHFC[CAM]HLAWVNTPK	4	b	1	11	60.33093	sp|Q06830|PRDX1_HUMAN		FALSE		0.999599993	FALSE	39				
689.0876465	1596.774048	60.58923	Peroxiredoxin-1 OS=Homo sapiens GN=PRDX1 PE=1 SV=1		0.67	LNCQVIGASVDSHFCHLAWVNTPK	LNC[CAM]QVIGASVDSHFC[CAM]HLAWVNTPK	4	y	1	13	60.33093	sp|Q06830|PRDX1_HUMAN		FALSE		0.999599993	FALSE	39				
689.0876465	1225.614624	60.58923	Peroxiredoxin-1 OS=Homo sapiens GN=PRDX1 PE=1 SV=1		0.25	LNCQVIGASVDSHFCHLAWVNTPK	LNC[CAM]QVIGASVDSHFC[CAM]HLAWVNTPK	4	y	1	10	60.33093	sp|Q06830|PRDX1_HUMAN		FALSE		0.999599993	FALSE	39				
689.0876465	2238.112549	60.58923	Peroxiredoxin-1 OS=Homo sapiens GN=PRDX1 PE=1 SV=1		0.23	LNCQVIGASVDSHFCHLAWVNTPK	LNC[CAM]QVIGASVDSHFC[CAM]HLAWVNTPK	4	y	1	20	60.33093	sp|Q06830|PRDX1_HUMAN		FALSE		0.999599993	FALSE	39				
811.9321899	755.4298096	63.15366	Peroxiredoxin-1 OS=Homo sapiens GN=PRDX1 PE=1 SV=1		2.31	QGGLGPMNIPLVSDPK	QGGLGPMNIPLVSDPK	2	y	1	7	62.88337	sp|Q06830|PRDX1_HUMAN		FALSE		0.999199986	FALSE	39				
811.9321899	868.513855	63.15366	Peroxiredoxin-1 OS=Homo sapiens GN=PRDX1 PE=1 SV=1		2.31	QGGLGPMNIPLVSDPK	QGGLGPMNIPLVSDPK	2	y	1	8	62.88337	sp|Q06830|PRDX1_HUMAN		FALSE		0.999199986	FALSE	39				
811.9321899	244.1655731	63.15366	Peroxiredoxin-1 OS=Homo sapiens GN=PRDX1 PE=1 SV=1		1.31	QGGLGPMNIPLVSDPK	QGGLGPMNIPLVSDPK	2	y	1	2	62.88337	sp|Q06830|PRDX1_HUMAN		FALSE		0.999199986	FALSE	39				
811.9321899	413.2142944	63.15366	Peroxiredoxin-1 OS=Homo sapiens GN=PRDX1 PE=1 SV=1		0.96	QGGLGPMNIPLVSDPK	QGGLGPMNIPLVSDPK	2	b	1	5	62.88337	sp|Q06830|PRDX1_HUMAN		FALSE		0.999199986	FALSE	39				
811.9321899	1210.650024	63.15366	Peroxiredoxin-1 OS=Homo sapiens GN=PRDX1 PE=1 SV=1		0.96	QGGLGPMNIPLVSDPK	QGGLGPMNIPLVSDPK	2	y	1	11	62.88337	sp|Q06830|PRDX1_HUMAN		FALSE		0.999199986	FALSE	39				
811.9321899	802.9268799	63.15366	Peroxiredoxin-1 OS=Homo sapiens GN=PRDX1 PE=1 SV=1		0.55	QGGLGPMNIPLVSDPK	QGGLGPMNIPLVSDPK	2	b	2	16	62.88337	sp|Q06830|PRDX1_HUMAN		FALSE		0.999199986	FALSE	39				
811.9321899	1267.671509	63.15366	Peroxiredoxin-1 OS=Homo sapiens GN=PRDX1 PE=1 SV=1		0.45	QGGLGPMNIPLVSDPK	QGGLGPMNIPLVSDPK	2	y	1	12	62.88337	sp|Q06830|PRDX1_HUMAN		FALSE		0.999199986	FALSE	39				
811.9321899	811.9321899	63.15366	Peroxiredoxin-1 OS=Homo sapiens GN=PRDX1 PE=1 SV=1		0.35	QGGLGPMNIPLVSDPK	QGGLGPMNIPLVSDPK	2	y	2	16	62.88337	sp|Q06830|PRDX1_HUMAN		FALSE		0.999199986	FALSE	39				
811.9321899	356.1928406	63.15366	Peroxiredoxin-1 OS=Homo sapiens GN=PRDX1 PE=1 SV=1		0.33	QGGLGPMNIPLVSDPK	QGGLGPMNIPLVSDPK	2	b	1	4	62.88337	sp|Q06830|PRDX1_HUMAN		FALSE		0.999199986	FALSE	39				
811.9321899	965.4873047	63.15366	Peroxiredoxin-1 OS=Homo sapiens GN=PRDX1 PE=1 SV=1		0.27	QGGLGPMNIPLVSDPK	QGGLGPMNIPLVSDPK	2	b	1	10	62.88337	sp|Q06830|PRDX1_HUMAN		FALSE		0.999199986	FALSE	39				
811.9321899	243.1087799	63.15366	Peroxiredoxin-1 OS=Homo sapiens GN=PRDX1 PE=1 SV=1		0.2	QGGLGPMNIPLVSDPK	QGGLGPMNIPLVSDPK	2	b	1	3	62.88337	sp|Q06830|PRDX1_HUMAN		FALSE		0.999199986	FALSE	39				
624.6140747	970.5316162	46.5678	Peroxiredoxin-1 OS=Homo sapiens GN=PRDX1 PE=1 SV=1		59.48	LFIIDDKGILRQITVNDLPVGR	LFIIDDKGILRQITVNDLPVGR	4	y	1	9	46.37503	sp|Q06830|PRDX1_HUMAN		FALSE		0.998199999	FALSE	39				
624.6140747	770.4155273	46.5678	Peroxiredoxin-1 OS=Homo sapiens GN=PRDX1 PE=1 SV=1		46.2	LFIIDDKGILRQITVNDLPVGR	LFIIDDKGILRQITVNDLPVGR	4	y	1	7	46.37503	sp|Q06830|PRDX1_HUMAN		FALSE		0.998199999	FALSE	39				
624.6140747	428.2615967	46.5678	Peroxiredoxin-1 OS=Homo sapiens GN=PRDX1 PE=1 SV=1		29.77	LFIIDDKGILRQITVNDLPVGR	LFIIDDKGILRQITVNDLPVGR	4	y	1	4	46.37503	sp|Q06830|PRDX1_HUMAN		FALSE		0.998199999	FALSE	39				
624.6140747	541.3456421	46.5678	Peroxiredoxin-1 OS=Homo sapiens GN=PRDX1 PE=1 SV=1		27.51	LFIIDDKGILRQITVNDLPVGR	LFIIDDKGILRQITVNDLPVGR	4	y	1	5	46.37503	sp|Q06830|PRDX1_HUMAN		FALSE		0.998199999	FALSE	39				
624.6140747	869.4839478	46.5678	Peroxiredoxin-1 OS=Homo sapiens GN=PRDX1 PE=1 SV=1		14.69	LFIIDDKGILRQITVNDLPVGR	LFIIDDKGILRQITVNDLPVGR	4	y	1	8	46.37503	sp|Q06830|PRDX1_HUMAN		FALSE		0.998199999	FALSE	39				
624.6140747	656.3726196	46.5678	Peroxiredoxin-1 OS=Homo sapiens GN=PRDX1 PE=1 SV=1		7.8	LFIIDDKGILRQITVNDLPVGR	LFIIDDKGILRQITVNDLPVGR	4	y	1	6	46.37503	sp|Q06830|PRDX1_HUMAN		FALSE		0.998199999	FALSE	39				
624.6140747	1211.674316	46.5678	Peroxiredoxin-1 OS=Homo sapiens GN=PRDX1 PE=1 SV=1		7.77	LFIIDDKGILRQITVNDLPVGR	LFIIDDKGILRQITVNDLPVGR	4	y	1	11	46.37503	sp|Q06830|PRDX1_HUMAN		FALSE		0.998199999	FALSE	39				
624.6140747	232.1404114	46.5678	Peroxiredoxin-1 OS=Homo sapiens GN=PRDX1 PE=1 SV=1		4.4	LFIIDDKGILRQITVNDLPVGR	LFIIDDKGILRQITVNDLPVGR	4	y	1	2	46.37503	sp|Q06830|PRDX1_HUMAN		FALSE		0.998199999	FALSE	39				
624.6140747	1083.615723	46.5678	Peroxiredoxin-1 OS=Homo sapiens GN=PRDX1 PE=1 SV=1		2.37	LFIIDDKGILRQITVNDLPVGR	LFIIDDKGILRQITVNDLPVGR	4	y	1	10	46.37503	sp|Q06830|PRDX1_HUMAN		FALSE		0.998199999	FALSE	39				
624.6140747	331.2088318	46.5678	Peroxiredoxin-1 OS=Homo sapiens GN=PRDX1 PE=1 SV=1		1.91	LFIIDDKGILRQITVNDLPVGR	LFIIDDKGILRQITVNDLPVGR	4	y	1	3	46.37503	sp|Q06830|PRDX1_HUMAN		FALSE		0.998199999	FALSE	39				
624.6140747	261.1597595	46.5678	Peroxiredoxin-1 OS=Homo sapiens GN=PRDX1 PE=1 SV=1		1.06	LFIIDDKGILRQITVNDLPVGR	LFIIDDKGILRQITVNDLPVGR	4	b	1	2	46.37503	sp|Q06830|PRDX1_HUMAN		FALSE		0.998199999	FALSE	39				
624.6140747	763.4586792	46.5678	Peroxiredoxin-1 OS=Homo sapiens GN=PRDX1 PE=1 SV=1		0.89	LFIIDDKGILRQITVNDLPVGR	LFIIDDKGILRQITVNDLPVGR	4	b	2	13	46.37503	sp|Q06830|PRDX1_HUMAN		FALSE		0.998199999	FALSE	39				
624.6140747	670.3760986	46.5678	Peroxiredoxin-1 OS=Homo sapiens GN=PRDX1 PE=1 SV=1		0.7	LFIIDDKGILRQITVNDLPVGR	LFIIDDKGILRQITVNDLPVGR	4	y	3	18	46.37503	sp|Q06830|PRDX1_HUMAN		FALSE		0.998199999	FALSE	39				
624.6140747	902.4981689	46.5678	Peroxiredoxin-1 OS=Homo sapiens GN=PRDX1 PE=1 SV=1		0.52	LFIIDDKGILRQITVNDLPVGR	LFIIDDKGILRQITVNDLPVGR	4	b	1	8	46.37503	sp|Q06830|PRDX1_HUMAN		FALSE		0.998199999	FALSE	39				
593.6575928	911.5308838	56.6252	Peroxiredoxin-1 OS=Homo sapiens GN=PRDX1 PE=1 SV=1		4.57	QGGLGPMNIPLVSDPKR	QGGLGPMNIPLVSDPKR	3	y	1	8	56.38542	sp|Q06830|PRDX1_HUMAN		FALSE		0.997600019	FALSE	39				
593.6575928	400.2666931	56.6252	Peroxiredoxin-1 OS=Homo sapiens GN=PRDX1 PE=1 SV=1		4.28	QGGLGPMNIPLVSDPKR	QGGLGPMNIPLVSDPKR	3	y	1	3	56.38542	sp|Q06830|PRDX1_HUMAN		FALSE		0.997600019	FALSE	39				
593.6575928	701.394043	56.6252	Peroxiredoxin-1 OS=Homo sapiens GN=PRDX1 PE=1 SV=1		2.18	QGGLGPMNIPLVSDPKR	QGGLGPMNIPLVSDPKR	3	y	1	6	56.38542	sp|Q06830|PRDX1_HUMAN		FALSE		0.997600019	FALSE	39				
593.6575928	1423.772583	56.6252	Peroxiredoxin-1 OS=Homo sapiens GN=PRDX1 PE=1 SV=1		1.77	QGGLGPMNIPLVSDPKR	QGGLGPMNIPLVSDPKR	3	y	1	13	56.38542	sp|Q06830|PRDX1_HUMAN		FALSE		0.997600019	FALSE	39				
593.6575928	510.2670593	56.6252	Peroxiredoxin-1 OS=Homo sapiens GN=PRDX1 PE=1 SV=1		1.73	QGGLGPMNIPLVSDPKR	QGGLGPMNIPLVSDPKR	3	b	1	6	56.38542	sp|Q06830|PRDX1_HUMAN		FALSE		0.997600019	FALSE	39				
593.6575928	814.4781494	56.6252	Peroxiredoxin-1 OS=Homo sapiens GN=PRDX1 PE=1 SV=1		1.72	QGGLGPMNIPLVSDPKR	QGGLGPMNIPLVSDPKR	3	y	1	7	56.38542	sp|Q06830|PRDX1_HUMAN		FALSE		0.997600019	FALSE	39				
593.6575928	413.2142944	56.6252	Peroxiredoxin-1 OS=Homo sapiens GN=PRDX1 PE=1 SV=1		1.43	QGGLGPMNIPLVSDPKR	QGGLGPMNIPLVSDPKR	3	b	1	5	56.38542	sp|Q06830|PRDX1_HUMAN		FALSE		0.997600019	FALSE	39				
593.6575928	755.3504639	56.6252	Peroxiredoxin-1 OS=Homo sapiens GN=PRDX1 PE=1 SV=1		1.29	QGGLGPMNIPLVSDPKR	QGGLGPMNIPLVSDPKR	3	b	1	8	56.38542	sp|Q06830|PRDX1_HUMAN		FALSE		0.997600019	FALSE	39				
593.6575928	641.3075562	56.6252	Peroxiredoxin-1 OS=Homo sapiens GN=PRDX1 PE=1 SV=1		1.27	QGGLGPMNIPLVSDPKR	QGGLGPMNIPLVSDPKR	3	b	1	7	56.38542	sp|Q06830|PRDX1_HUMAN		FALSE		0.997600019	FALSE	39				
593.6575928	602.3256226	56.6252	Peroxiredoxin-1 OS=Homo sapiens GN=PRDX1 PE=1 SV=1		1.17	QGGLGPMNIPLVSDPKR	QGGLGPMNIPLVSDPKR	3	y	1	5	56.38542	sp|Q06830|PRDX1_HUMAN		FALSE		0.997600019	FALSE	39				
593.6575928	868.4345703	56.6252	Peroxiredoxin-1 OS=Homo sapiens GN=PRDX1 PE=1 SV=1		1.05	QGGLGPMNIPLVSDPKR	QGGLGPMNIPLVSDPKR	3	b	1	9	56.38542	sp|Q06830|PRDX1_HUMAN		FALSE		0.997600019	FALSE	39				
593.6575928	1024.61499	56.6252	Peroxiredoxin-1 OS=Homo sapiens GN=PRDX1 PE=1 SV=1		1.02	QGGLGPMNIPLVSDPKR	QGGLGPMNIPLVSDPKR	3	y	1	9	56.38542	sp|Q06830|PRDX1_HUMAN		FALSE		0.997600019	FALSE	39				
593.6575928	1078.571411	56.6252	Peroxiredoxin-1 OS=Homo sapiens GN=PRDX1 PE=1 SV=1		0.8	QGGLGPMNIPLVSDPKR	QGGLGPMNIPLVSDPKR	3	b	1	11	56.38542	sp|Q06830|PRDX1_HUMAN		FALSE		0.997600019	FALSE	39				
593.6575928	258.1504517	56.6252	Peroxiredoxin-1 OS=Homo sapiens GN=PRDX1 PE=1 SV=1		0.77	QGGLGPMNIPLVSDPKR	QGGLGPMNIPLVSDPKR	3	y	2	4	56.38542	sp|Q06830|PRDX1_HUMAN		FALSE		0.997600019	FALSE	39				
593.6575928	175.1189575	56.6252	Peroxiredoxin-1 OS=Homo sapiens GN=PRDX1 PE=1 SV=1		0.19	QGGLGPMNIPLVSDPKR	QGGLGPMNIPLVSDPKR	3	y	1	1	56.38542	sp|Q06830|PRDX1_HUMAN		FALSE		0.997600019	FALSE	39				
594.2944336	691.3409424	36.32337	Peroxiredoxin-1 OS=Homo sapiens GN=PRDX1 PE=1 SV=1		36.77	APNFKATAVMPDGQFK	[CRM]-AP[Oxi]NFKATAVMPDGQFK	3	y	1	6	36.17848	sp|Q06830|PRDX1_HUMAN		FALSE		0.996299982	FALSE	39		"Oxidation,Terminal Carbamyl"	CRM	
594.2944336	822.3814697	36.32337	Peroxiredoxin-1 OS=Homo sapiens GN=PRDX1 PE=1 SV=1		21.15	APNFKATAVMPDGQFK	[CRM]-AP[Oxi]NFKATAVMPDGQFK	3	y	1	7	36.17848	sp|Q06830|PRDX1_HUMAN		FALSE		0.996299982	FALSE	39		"Oxidation,Terminal Carbamyl"	CRM	
594.2944336	921.4498901	36.32337	Peroxiredoxin-1 OS=Homo sapiens GN=PRDX1 PE=1 SV=1		11.56	APNFKATAVMPDGQFK	[CRM]-AP[Oxi]NFKATAVMPDGQFK	3	y	1	8	36.17848	sp|Q06830|PRDX1_HUMAN		FALSE		0.996299982	FALSE	39		"Oxidation,Terminal Carbamyl"	CRM	
594.2944336	789.3889771	36.32337	Peroxiredoxin-1 OS=Homo sapiens GN=PRDX1 PE=1 SV=1		6.93	APNFKATAVMPDGQFK	[CRM]-AP[Oxi]NFKATAVMPDGQFK	3	b	1	7	36.17848	sp|Q06830|PRDX1_HUMAN		FALSE		0.996299982	FALSE	39		"Oxidation,Terminal Carbamyl"	CRM	
594.2944336	992.4869995	36.32337	Peroxiredoxin-1 OS=Homo sapiens GN=PRDX1 PE=1 SV=1		6.93	APNFKATAVMPDGQFK	[CRM]-AP[Oxi]NFKATAVMPDGQFK	3	y	1	9	36.17848	sp|Q06830|PRDX1_HUMAN		FALSE		0.996299982	FALSE	39		"Oxidation,Terminal Carbamyl"	CRM	
594.2944336	479.261261	36.32337	Peroxiredoxin-1 OS=Homo sapiens GN=PRDX1 PE=1 SV=1		4.18	APNFKATAVMPDGQFK	[CRM]-AP[Oxi]NFKATAVMPDGQFK	3	y	1	4	36.17848	sp|Q06830|PRDX1_HUMAN		FALSE		0.996299982	FALSE	39		"Oxidation,Terminal Carbamyl"	CRM	
594.2944336	594.2944336	36.32337	Peroxiredoxin-1 OS=Homo sapiens GN=PRDX1 PE=1 SV=1		3.48	APNFKATAVMPDGQFK	[CRM]-AP[Oxi]NFKATAVMPDGQFK	3	y	3	16	36.17848	sp|Q06830|PRDX1_HUMAN		FALSE		0.996299982	FALSE	39		"Oxidation,Terminal Carbamyl"	CRM	
594.2944336	294.1812134	36.32337	Peroxiredoxin-1 OS=Homo sapiens GN=PRDX1 PE=1 SV=1		1.63	APNFKATAVMPDGQFK	[CRM]-AP[Oxi]NFKATAVMPDGQFK	3	y	1	2	36.17848	sp|Q06830|PRDX1_HUMAN		FALSE		0.996299982	FALSE	39		"Oxidation,Terminal Carbamyl"	CRM	
594.2944336	1487.694702	36.32337	Peroxiredoxin-1 OS=Homo sapiens GN=PRDX1 PE=1 SV=1		1.63	APNFKATAVMPDGQFK	[CRM]-AP[Oxi]NFKATAVMPDGQFK	3	b	1	14	36.17848	sp|Q06830|PRDX1_HUMAN		FALSE		0.996299982	FALSE	39		"Oxidation,Terminal Carbamyl"	CRM	
594.2944336	147.1128082	36.32337	Peroxiredoxin-1 OS=Homo sapiens GN=PRDX1 PE=1 SV=1		0.4	APNFKATAVMPDGQFK	[CRM]-AP[Oxi]NFKATAVMPDGQFK	3	y	1	1	36.17848	sp|Q06830|PRDX1_HUMAN		FALSE		0.996299982	FALSE	39		"Oxidation,Terminal Carbamyl"	CRM	
477.5187378	541.3092651	48.81806	Peroxiredoxin-1 OS=Homo sapiens GN=PRDX1 PE=1 SV=1		26.44	KQGGLGPMNIPLVSDPKR	KQGGLGPMNIPLVSDPKR	4	b	1	6	48.61477	sp|Q06830|PRDX1_HUMAN		FALSE		0.995800018	FALSE	39				
477.5187378	701.394043	48.81806	Peroxiredoxin-1 OS=Homo sapiens GN=PRDX1 PE=1 SV=1		22.21	KQGGLGPMNIPLVSDPKR	KQGGLGPMNIPLVSDPKR	4	y	1	6	48.61477	sp|Q06830|PRDX1_HUMAN		FALSE		0.995800018	FALSE	39				
477.5187378	400.2666931	48.81806	Peroxiredoxin-1 OS=Homo sapiens GN=PRDX1 PE=1 SV=1		21.6	KQGGLGPMNIPLVSDPKR	KQGGLGPMNIPLVSDPKR	4	y	1	3	48.61477	sp|Q06830|PRDX1_HUMAN		FALSE		0.995800018	FALSE	39				
477.5187378	602.3256226	48.81806	Peroxiredoxin-1 OS=Homo sapiens GN=PRDX1 PE=1 SV=1		19.81	KQGGLGPMNIPLVSDPKR	KQGGLGPMNIPLVSDPKR	4	y	1	5	48.61477	sp|Q06830|PRDX1_HUMAN		FALSE		0.995800018	FALSE	39				
477.5187378	911.5308838	48.81806	Peroxiredoxin-1 OS=Homo sapiens GN=PRDX1 PE=1 SV=1		18.92	KQGGLGPMNIPLVSDPKR	KQGGLGPMNIPLVSDPKR	4	y	1	8	48.61477	sp|Q06830|PRDX1_HUMAN		FALSE		0.995800018	FALSE	39				
477.5187378	883.4454346	48.81806	Peroxiredoxin-1 OS=Homo sapiens GN=PRDX1 PE=1 SV=1		15.11	KQGGLGPMNIPLVSDPKR	KQGGLGPMNIPLVSDPKR	4	b	1	9	48.61477	sp|Q06830|PRDX1_HUMAN		FALSE		0.995800018	FALSE	39				
477.5187378	814.4781494	48.81806	Peroxiredoxin-1 OS=Homo sapiens GN=PRDX1 PE=1 SV=1		9.46	KQGGLGPMNIPLVSDPKR	KQGGLGPMNIPLVSDPKR	4	y	1	7	48.61477	sp|Q06830|PRDX1_HUMAN		FALSE		0.995800018	FALSE	39				
477.5187378	769.4025269	48.81806	Peroxiredoxin-1 OS=Homo sapiens GN=PRDX1 PE=1 SV=1		4.45	KQGGLGPMNIPLVSDPKR	KQGGLGPMNIPLVSDPKR	4	b	1	8	48.61477	sp|Q06830|PRDX1_HUMAN		FALSE		0.995800018	FALSE	39				
477.5187378	175.1189575	48.81806	Peroxiredoxin-1 OS=Homo sapiens GN=PRDX1 PE=1 SV=1		3.23	KQGGLGPMNIPLVSDPKR	KQGGLGPMNIPLVSDPKR	4	y	1	1	48.61477	sp|Q06830|PRDX1_HUMAN		FALSE		0.995800018	FALSE	39				
477.5187378	569.8325806	48.81806	Peroxiredoxin-1 OS=Homo sapiens GN=PRDX1 PE=1 SV=1		2.98	KQGGLGPMNIPLVSDPKR	KQGGLGPMNIPLVSDPKR	4	y	2	10	48.61477	sp|Q06830|PRDX1_HUMAN		FALSE		0.995800018	FALSE	39				
477.5187378	399.2249756	48.81806	Peroxiredoxin-1 OS=Homo sapiens GN=PRDX1 PE=1 SV=1		2.92	KQGGLGPMNIPLVSDPKR	KQGGLGPMNIPLVSDPKR	4	y	4	15	48.61477	sp|Q06830|PRDX1_HUMAN		FALSE		0.995800018	FALSE	39				
477.5187378	630.352356	48.81806	Peroxiredoxin-1 OS=Homo sapiens GN=PRDX1 PE=1 SV=1		2.91	KQGGLGPMNIPLVSDPKR	KQGGLGPMNIPLVSDPKR	4	b	3	18	48.61477	sp|Q06830|PRDX1_HUMAN		FALSE		0.995800018	FALSE	39				
477.5187378	515.2936401	48.81806	Peroxiredoxin-1 OS=Homo sapiens GN=PRDX1 PE=1 SV=1		2.38	KQGGLGPMNIPLVSDPKR	KQGGLGPMNIPLVSDPKR	4	y	1	4	48.61477	sp|Q06830|PRDX1_HUMAN		FALSE		0.995800018	FALSE	39				
477.5187378	371.2037354	48.81806	Peroxiredoxin-1 OS=Homo sapiens GN=PRDX1 PE=1 SV=1		2.21	KQGGLGPMNIPLVSDPKR	KQGGLGPMNIPLVSDPKR	4	b	1	4	48.61477	sp|Q06830|PRDX1_HUMAN		FALSE		0.995800018	FALSE	39				
477.5187378	512.8110962	48.81806	Peroxiredoxin-1 OS=Homo sapiens GN=PRDX1 PE=1 SV=1		2.12	KQGGLGPMNIPLVSDPKR	KQGGLGPMNIPLVSDPKR	4	y	2	9	48.61477	sp|Q06830|PRDX1_HUMAN		FALSE		0.995800018	FALSE	39				
477.5187378	578.3186646	48.81806	Peroxiredoxin-1 OS=Homo sapiens GN=PRDX1 PE=1 SV=1		1.56	KQGGLGPMNIPLVSDPKR	KQGGLGPMNIPLVSDPKR	4	b	3	17	48.61477	sp|Q06830|PRDX1_HUMAN		FALSE		0.995800018	FALSE	39				
477.5187378	638.3620605	48.81806	Peroxiredoxin-1 OS=Homo sapiens GN=PRDX1 PE=1 SV=1		1.5	KQGGLGPMNIPLVSDPKR	KQGGLGPMNIPLVSDPKR	4	b	1	7	48.61477	sp|Q06830|PRDX1_HUMAN		FALSE		0.995800018	FALSE	39				
470.7347412	229.1182861	39.36615	Peroxiredoxin-1 OS=Homo sapiens GN=PRDX1 PE=1 SV=1		60.36	DISLSDYK	DISLSDYK	2	b	1	2	39.20704	sp|Q06830|PRDX1_HUMAN		FALSE		0.995500028	FALSE	39				
470.7347412	712.3511963	39.36615	Peroxiredoxin-1 OS=Homo sapiens GN=PRDX1 PE=1 SV=1		60.36	DISLSDYK	DISLSDYK	2	y	1	6	39.20704	sp|Q06830|PRDX1_HUMAN		FALSE		0.995500028	FALSE	39				
470.7347412	512.2351074	39.36615	Peroxiredoxin-1 OS=Homo sapiens GN=PRDX1 PE=1 SV=1		9.82	DISLSDYK	DISLSDYK	2	y	1	4	39.20704	sp|Q06830|PRDX1_HUMAN		FALSE		0.995500028	FALSE	39				
470.7347412	310.1761475	39.36615	Peroxiredoxin-1 OS=Homo sapiens GN=PRDX1 PE=1 SV=1		7.05	DISLSDYK	DISLSDYK	2	y	1	2	39.20704	sp|Q06830|PRDX1_HUMAN		FALSE		0.995500028	FALSE	39				
470.7347412	631.293335	39.36615	Peroxiredoxin-1 OS=Homo sapiens GN=PRDX1 PE=1 SV=1		7.05	DISLSDYK	DISLSDYK	2	b	1	6	39.20704	sp|Q06830|PRDX1_HUMAN		FALSE		0.995500028	FALSE	39				
470.7347412	316.1502991	39.36615	Peroxiredoxin-1 OS=Homo sapiens GN=PRDX1 PE=1 SV=1		5.21	DISLSDYK	DISLSDYK	2	b	2	6	39.20704	sp|Q06830|PRDX1_HUMAN		FALSE		0.995500028	FALSE	39				
470.7347412	625.3191528	39.36615	Peroxiredoxin-1 OS=Homo sapiens GN=PRDX1 PE=1 SV=1		5.21	DISLSDYK	DISLSDYK	2	y	1	5	39.20704	sp|Q06830|PRDX1_HUMAN		FALSE		0.995500028	FALSE	39				
470.7347412	147.1128082	39.36615	Peroxiredoxin-1 OS=Homo sapiens GN=PRDX1 PE=1 SV=1		1.46	DISLSDYK	DISLSDYK	2	y	1	1	39.20704	sp|Q06830|PRDX1_HUMAN		FALSE		0.995500028	FALSE	39				
470.7347412	425.203064	39.36615	Peroxiredoxin-1 OS=Homo sapiens GN=PRDX1 PE=1 SV=1		1.25	DISLSDYK	DISLSDYK	2	y	1	3	39.20704	sp|Q06830|PRDX1_HUMAN		FALSE		0.995500028	FALSE	39				
689.3336182	244.1655731	60.59741	Peroxiredoxin-1 OS=Homo sapiens GN=PRDX1 PE=1 SV=1		5.86	LNCQVIGASVDSHFCHLAWVNTPK	LNC[CAM]Q[Dea]VIGASVDSHFC[CAM]HLAWVNTPK	4	y	1	2	60.33907	sp|Q06830|PRDX1_HUMAN		FALSE		0.990499973	FALSE	39		Deamidated		
689.3336182	2025.959961	60.59741	Peroxiredoxin-1 OS=Homo sapiens GN=PRDX1 PE=1 SV=1		5.38	LNCQVIGASVDSHFCHLAWVNTPK	LNC[CAM]Q[Dea]VIGASVDSHFC[CAM]HLAWVNTPK	4	y	1	18	60.33907	sp|Q06830|PRDX1_HUMAN		FALSE		0.990499973	FALSE	39		Deamidated		
689.3336182	388.164917	60.59741	Peroxiredoxin-1 OS=Homo sapiens GN=PRDX1 PE=1 SV=1		3.88	LNCQVIGASVDSHFCHLAWVNTPK	LNC[CAM]Q[Dea]VIGASVDSHFC[CAM]HLAWVNTPK	4	b	1	3	60.33907	sp|Q06830|PRDX1_HUMAN		FALSE		0.990499973	FALSE	39		Deamidated		
689.3336182	744.4039307	60.59741	Peroxiredoxin-1 OS=Homo sapiens GN=PRDX1 PE=1 SV=1		3.79	LNCQVIGASVDSHFCHLAWVNTPK	LNC[CAM]Q[Dea]VIGASVDSHFC[CAM]HLAWVNTPK	4	y	1	6	60.33907	sp|Q06830|PRDX1_HUMAN		FALSE		0.990499973	FALSE	39		Deamidated		
689.3336182	459.2561646	60.59741	Peroxiredoxin-1 OS=Homo sapiens GN=PRDX1 PE=1 SV=1		3.7	LNCQVIGASVDSHFCHLAWVNTPK	LNC[CAM]Q[Dea]VIGASVDSHFC[CAM]HLAWVNTPK	4	y	1	4	60.33907	sp|Q06830|PRDX1_HUMAN		FALSE		0.990499973	FALSE	39		Deamidated		
689.3336182	815.44104	60.59741	Peroxiredoxin-1 OS=Homo sapiens GN=PRDX1 PE=1 SV=1		2.89	LNCQVIGASVDSHFCHLAWVNTPK	LNC[CAM]Q[Dea]VIGASVDSHFC[CAM]HLAWVNTPK	4	y	1	7	60.33907	sp|Q06830|PRDX1_HUMAN		FALSE		0.990499973	FALSE	39		Deamidated		
689.3336182	558.324585	60.59741	Peroxiredoxin-1 OS=Homo sapiens GN=PRDX1 PE=1 SV=1		2.49	LNCQVIGASVDSHFCHLAWVNTPK	LNC[CAM]Q[Dea]VIGASVDSHFC[CAM]HLAWVNTPK	4	y	1	5	60.33907	sp|Q06830|PRDX1_HUMAN		FALSE		0.990499973	FALSE	39		Deamidated		
689.3336182	147.1128082	60.59741	Peroxiredoxin-1 OS=Homo sapiens GN=PRDX1 PE=1 SV=1		1.78	LNCQVIGASVDSHFCHLAWVNTPK	LNC[CAM]Q[Dea]VIGASVDSHFC[CAM]HLAWVNTPK	4	y	1	1	60.33907	sp|Q06830|PRDX1_HUMAN		FALSE		0.990499973	FALSE	39		Deamidated		
689.3336182	475.2308044	60.59741	Peroxiredoxin-1 OS=Homo sapiens GN=PRDX1 PE=1 SV=1		1.78	LNCQVIGASVDSHFCHLAWVNTPK	LNC[CAM]Q[Dea]VIGASVDSHFC[CAM]HLAWVNTPK	4	y	4	16	60.33907	sp|Q06830|PRDX1_HUMAN		FALSE		0.990499973	FALSE	39		Deamidated		
689.3336182	798.890625	60.59741	Peroxiredoxin-1 OS=Homo sapiens GN=PRDX1 PE=1 SV=1		1.68	LNCQVIGASVDSHFCHLAWVNTPK	LNC[CAM]Q[Dea]VIGASVDSHFC[CAM]HLAWVNTPK	4	y	2	13	60.33907	sp|Q06830|PRDX1_HUMAN		FALSE		0.990499973	FALSE	39		Deamidated		
689.3336182	228.1342621	60.59741	Peroxiredoxin-1 OS=Homo sapiens GN=PRDX1 PE=1 SV=1		1.62	LNCQVIGASVDSHFCHLAWVNTPK	LNC[CAM]Q[Dea]VIGASVDSHFC[CAM]HLAWVNTPK	4	b	1	2	60.33907	sp|Q06830|PRDX1_HUMAN		FALSE		0.990499973	FALSE	39		Deamidated		
689.3336182	1372.683105	60.59741	Peroxiredoxin-1 OS=Homo sapiens GN=PRDX1 PE=1 SV=1		1.33	LNCQVIGASVDSHFCHLAWVNTPK	LNC[CAM]Q[Dea]VIGASVDSHFC[CAM]HLAWVNTPK	4	y	1	11	60.33907	sp|Q06830|PRDX1_HUMAN		FALSE		0.990499973	FALSE	39		Deamidated		
689.3336182	1065.583984	60.59741	Peroxiredoxin-1 OS=Homo sapiens GN=PRDX1 PE=1 SV=1		1.3	LNCQVIGASVDSHFCHLAWVNTPK	LNC[CAM]Q[Dea]VIGASVDSHFC[CAM]HLAWVNTPK	4	y	1	9	60.33907	sp|Q06830|PRDX1_HUMAN		FALSE		0.990499973	FALSE	39		Deamidated		
689.3336182	408.2241516	60.59741	Peroxiredoxin-1 OS=Homo sapiens GN=PRDX1 PE=1 SV=1		0.99	LNCQVIGASVDSHFCHLAWVNTPK	LNC[CAM]Q[Dea]VIGASVDSHFC[CAM]HLAWVNTPK	4	y	2	7	60.33907	sp|Q06830|PRDX1_HUMAN		FALSE		0.990499973	FALSE	39		Deamidated		
689.3336182	1070.025635	60.59741	Peroxiredoxin-1 OS=Homo sapiens GN=PRDX1 PE=1 SV=1		0.96	LNCQVIGASVDSHFCHLAWVNTPK	LNC[CAM]Q[Dea]VIGASVDSHFC[CAM]HLAWVNTPK	4	y	2	19	60.33907	sp|Q06830|PRDX1_HUMAN		FALSE		0.990499973	FALSE	39		Deamidated		
689.3336182	1119.559814	60.59741	Peroxiredoxin-1 OS=Homo sapiens GN=PRDX1 PE=1 SV=1		0.95	LNCQVIGASVDSHFCHLAWVNTPK	LNC[CAM]Q[Dea]VIGASVDSHFC[CAM]HLAWVNTPK	4	y	2	20	60.33907	sp|Q06830|PRDX1_HUMAN		FALSE		0.990499973	FALSE	39		Deamidated		
689.3336182	1158.545898	60.59741	Peroxiredoxin-1 OS=Homo sapiens GN=PRDX1 PE=1 SV=1		0.95	LNCQVIGASVDSHFCHLAWVNTPK	LNC[CAM]Q[Dea]VIGASVDSHFC[CAM]HLAWVNTPK	4	b	1	11	60.33907	sp|Q06830|PRDX1_HUMAN		FALSE		0.990499973	FALSE	39		Deamidated		
689.3336182	1225.614624	60.59741	Peroxiredoxin-1 OS=Homo sapiens GN=PRDX1 PE=1 SV=1		0.34	LNCQVIGASVDSHFCHLAWVNTPK	LNC[CAM]Q[Dea]VIGASVDSHFC[CAM]HLAWVNTPK	4	y	1	10	60.33907	sp|Q06830|PRDX1_HUMAN		FALSE		0.990499973	FALSE	39		Deamidated		
689.3336182	1711.800903	60.59741	Peroxiredoxin-1 OS=Homo sapiens GN=PRDX1 PE=1 SV=1		0.32	LNCQVIGASVDSHFCHLAWVNTPK	LNC[CAM]Q[Dea]VIGASVDSHFC[CAM]HLAWVNTPK	4	y	1	14	60.33907	sp|Q06830|PRDX1_HUMAN		FALSE		0.990499973	FALSE	39		Deamidated		
689.3336182	1897.901367	60.59741	Peroxiredoxin-1 OS=Homo sapiens GN=PRDX1 PE=1 SV=1		0.14	LNCQVIGASVDSHFCHLAWVNTPK	LNC[CAM]Q[Dea]VIGASVDSHFC[CAM]HLAWVNTPK	4	y	1	16	60.33907	sp|Q06830|PRDX1_HUMAN		FALSE		0.990499973	FALSE	39		Deamidated		
588.2672119	691.3409424	35.81225	Peroxiredoxin-1 OS=Homo sapiens GN=PRDX1 PE=1 SV=1		38.03	PNFKATAVMPDGQFK	P[2Ox]NFKAT[Pho]AVMPDGQFK	3	y	1	6	35.66975	sp|Q06830|PRDX1_HUMAN		FALSE		0.988600016	FALSE	39		"Dioxidation,Phospho(Ser,Thr)"		
588.2672119	822.3814697	35.81225	Peroxiredoxin-1 OS=Homo sapiens GN=PRDX1 PE=1 SV=1		24.39	PNFKATAVMPDGQFK	P[2Ox]NFKAT[Pho]AVMPDGQFK	3	y	1	7	35.66975	sp|Q06830|PRDX1_HUMAN		FALSE		0.988600016	FALSE	39		"Dioxidation,Phospho(Ser,Thr)"		
588.2672119	921.4498901	35.81225	Peroxiredoxin-1 OS=Homo sapiens GN=PRDX1 PE=1 SV=1		8.65	PNFKATAVMPDGQFK	P[2Ox]NFKAT[Pho]AVMPDGQFK	3	y	1	8	35.66975	sp|Q06830|PRDX1_HUMAN		FALSE		0.988600016	FALSE	39		"Dioxidation,Phospho(Ser,Thr)"		
588.2672119	992.4869995	35.81225	Peroxiredoxin-1 OS=Homo sapiens GN=PRDX1 PE=1 SV=1		7.32	PNFKATAVMPDGQFK	P[2Ox]NFKAT[Pho]AVMPDGQFK	3	y	1	9	35.66975	sp|Q06830|PRDX1_HUMAN		FALSE		0.988600016	FALSE	39		"Dioxidation,Phospho(Ser,Thr)"		
588.2672119	479.261261	35.81225	Peroxiredoxin-1 OS=Homo sapiens GN=PRDX1 PE=1 SV=1		6.64	PNFKATAVMPDGQFK	P[2Ox]NFKAT[Pho]AVMPDGQFK	3	y	1	4	35.66975	sp|Q06830|PRDX1_HUMAN		FALSE		0.988600016	FALSE	39		"Dioxidation,Phospho(Ser,Thr)"		
588.2672119	294.1812134	35.81225	Peroxiredoxin-1 OS=Homo sapiens GN=PRDX1 PE=1 SV=1		1.43	PNFKATAVMPDGQFK	P[2Ox]NFKAT[Pho]AVMPDGQFK	3	y	1	2	35.66975	sp|Q06830|PRDX1_HUMAN		FALSE		0.988600016	FALSE	39		"Dioxidation,Phospho(Ser,Thr)"		
588.2672119	545.2529907	35.81225	Peroxiredoxin-1 OS=Homo sapiens GN=PRDX1 PE=1 SV=1		1.15	PNFKATAVMPDGQFK	P[2Ox]NFKAT[Pho]AVMPDGQFK	3	y	3	14	35.66975	sp|Q06830|PRDX1_HUMAN		FALSE		0.988600016	FALSE	39		"Dioxidation,Phospho(Ser,Thr)"		
588.2672119	590.2932739	35.81225	Peroxiredoxin-1 OS=Homo sapiens GN=PRDX1 PE=1 SV=1		1.13	PNFKATAVMPDGQFK	P[2Ox]NFKAT[Pho]AVMPDGQFK	3	b	1	5	35.66975	sp|Q06830|PRDX1_HUMAN		FALSE		0.988600016	FALSE	39		"Dioxidation,Phospho(Ser,Thr)"		
588.2672119	817.3758545	35.81225	Peroxiredoxin-1 OS=Homo sapiens GN=PRDX1 PE=1 SV=1		1.02	PNFKATAVMPDGQFK	P[2Ox]NFKAT[Pho]AVMPDGQFK	3	y	2	14	35.66975	sp|Q06830|PRDX1_HUMAN		FALSE		0.988600016	FALSE	39		"Dioxidation,Phospho(Ser,Thr)"		
588.2672119	147.1128082	35.81225	Peroxiredoxin-1 OS=Homo sapiens GN=PRDX1 PE=1 SV=1		0.89	PNFKATAVMPDGQFK	P[2Ox]NFKAT[Pho]AVMPDGQFK	3	y	1	1	35.66975	sp|Q06830|PRDX1_HUMAN		FALSE		0.988600016	FALSE	39		"Dioxidation,Phospho(Ser,Thr)"		
588.2672119	422.2398071	35.81225	Peroxiredoxin-1 OS=Homo sapiens GN=PRDX1 PE=1 SV=1		0.7	PNFKATAVMPDGQFK	P[2Ox]NFKAT[Pho]AVMPDGQFK	3	y	1	3	35.66975	sp|Q06830|PRDX1_HUMAN		FALSE		0.988600016	FALSE	39		"Dioxidation,Phospho(Ser,Thr)"		
588.2672119	594.288208	35.81225	Peroxiredoxin-1 OS=Homo sapiens GN=PRDX1 PE=1 SV=1		0.65	PNFKATAVMPDGQFK	P[2Ox]NFKAT[Pho]AVMPDGQFK	3	y	1	5	35.66975	sp|Q06830|PRDX1_HUMAN		FALSE		0.988600016	FALSE	39		"Dioxidation,Phospho(Ser,Thr)"		
603.3009644	583.2293091	35.0577	Peroxiredoxin-1 OS=Homo sapiens GN=PRDX1 PE=1 SV=1		6.22	HGEVCPAGWKPGSDTIKPDVQK	HGEVC[CAM]PAGW[Kyn]KPGSDTIKPDVQK	4	b	1	5	34.91873	sp|Q06830|PRDX1_HUMAN		FALSE		0.988399982	FALSE	39		Trp->Kynurenin		
603.3009644	586.319519	35.0577	Peroxiredoxin-1 OS=Homo sapiens GN=PRDX1 PE=1 SV=1		5.08	HGEVCPAGWKPGSDTIKPDVQK	HGEVC[CAM]PAGW[Kyn]KPGSDTIKPDVQK	4	y	1	5	34.91873	sp|Q06830|PRDX1_HUMAN		FALSE		0.988399982	FALSE	39		Trp->Kynurenin		
603.3009644	994.4989014	35.0577	Peroxiredoxin-1 OS=Homo sapiens GN=PRDX1 PE=1 SV=1		3.77	HGEVCPAGWKPGSDTIKPDVQK	HGEVC[CAM]PAGW[Kyn]KPGSDTIKPDVQK	4	y	2	18	34.91873	sp|Q06830|PRDX1_HUMAN		FALSE		0.988399982	FALSE	39		Trp->Kynurenin		
603.3009644	808.3406372	35.0577	Peroxiredoxin-1 OS=Homo sapiens GN=PRDX1 PE=1 SV=1		1.83	HGEVCPAGWKPGSDTIKPDVQK	HGEVC[CAM]PAGW[Kyn]KPGSDTIKPDVQK	4	b	1	8	34.91873	sp|Q06830|PRDX1_HUMAN		FALSE		0.988399982	FALSE	39		Trp->Kynurenin		
603.3009644	714.4144897	35.0577	Peroxiredoxin-1 OS=Homo sapiens GN=PRDX1 PE=1 SV=1		1.78	HGEVCPAGWKPGSDTIKPDVQK	HGEVC[CAM]PAGW[Kyn]KPGSDTIKPDVQK	4	y	1	6	34.91873	sp|Q06830|PRDX1_HUMAN		FALSE		0.988399982	FALSE	39		Trp->Kynurenin		
603.3009644	324.130249	35.0577	Peroxiredoxin-1 OS=Homo sapiens GN=PRDX1 PE=1 SV=1		1.5	HGEVCPAGWKPGSDTIKPDVQK	HGEVC[CAM]PAGW[Kyn]KPGSDTIKPDVQK	4	b	1	3	34.91873	sp|Q06830|PRDX1_HUMAN		FALSE		0.988399982	FALSE	39		Trp->Kynurenin		
603.3009644	827.4985352	35.0577	Peroxiredoxin-1 OS=Homo sapiens GN=PRDX1 PE=1 SV=1		1.24	HGEVCPAGWKPGSDTIKPDVQK	HGEVC[CAM]PAGW[Kyn]KPGSDTIKPDVQK	4	y	1	7	34.91873	sp|Q06830|PRDX1_HUMAN		FALSE		0.988399982	FALSE	39		Trp->Kynurenin		
603.3009644	423.1986694	35.0577	Peroxiredoxin-1 OS=Homo sapiens GN=PRDX1 PE=1 SV=1		0.87	HGEVCPAGWKPGSDTIKPDVQK	HGEVC[CAM]PAGW[Kyn]KPGSDTIKPDVQK	4	b	1	4	34.91873	sp|Q06830|PRDX1_HUMAN		FALSE		0.988399982	FALSE	39		Trp->Kynurenin		
603.3009644	195.0812836	35.0577	Peroxiredoxin-1 OS=Homo sapiens GN=PRDX1 PE=1 SV=1		0.84	HGEVCPAGWKPGSDTIKPDVQK	HGEVC[CAM]PAGW[Kyn]KPGSDTIKPDVQK	4	b	3	5	34.91873	sp|Q06830|PRDX1_HUMAN		FALSE		0.988399982	FALSE	39		Trp->Kynurenin		
603.3009644	928.5462036	35.0577	Peroxiredoxin-1 OS=Homo sapiens GN=PRDX1 PE=1 SV=1		0.65	HGEVCPAGWKPGSDTIKPDVQK	HGEVC[CAM]PAGW[Kyn]KPGSDTIKPDVQK	4	y	1	8	34.91873	sp|Q06830|PRDX1_HUMAN		FALSE		0.988399982	FALSE	39		Trp->Kynurenin		
603.3009644	706.8908081	35.0577	Peroxiredoxin-1 OS=Homo sapiens GN=PRDX1 PE=1 SV=1		0.54	HGEVCPAGWKPGSDTIKPDVQK	HGEVC[CAM]PAGW[Kyn]KPGSDTIKPDVQK	4	y	2	13	34.91873	sp|Q06830|PRDX1_HUMAN		FALSE		0.988399982	FALSE	39		Trp->Kynurenin		
603.3009644	1284.679443	35.0577	Peroxiredoxin-1 OS=Homo sapiens GN=PRDX1 PE=1 SV=1		0.51	HGEVCPAGWKPGSDTIKPDVQK	HGEVC[CAM]PAGW[Kyn]KPGSDTIKPDVQK	4	y	1	12	34.91873	sp|Q06830|PRDX1_HUMAN		FALSE		0.988399982	FALSE	39		Trp->Kynurenin		
603.3009644	374.2398071	35.0577	Peroxiredoxin-1 OS=Homo sapiens GN=PRDX1 PE=1 SV=1		0.41	HGEVCPAGWKPGSDTIKPDVQK	HGEVC[CAM]PAGW[Kyn]KPGSDTIKPDVQK	4	y	1	3	34.91873	sp|Q06830|PRDX1_HUMAN		FALSE		0.988399982	FALSE	39		Trp->Kynurenin		
603.3009644	275.1713867	35.0577	Peroxiredoxin-1 OS=Homo sapiens GN=PRDX1 PE=1 SV=1		0.36	HGEVCPAGWKPGSDTIKPDVQK	HGEVC[CAM]PAGW[Kyn]KPGSDTIKPDVQK	4	y	1	2	34.91873	sp|Q06830|PRDX1_HUMAN		FALSE		0.988399982	FALSE	39		Trp->Kynurenin		
603.3009644	147.1128082	35.0577	Peroxiredoxin-1 OS=Homo sapiens GN=PRDX1 PE=1 SV=1		0.23	HGEVCPAGWKPGSDTIKPDVQK	HGEVC[CAM]PAGW[Kyn]KPGSDTIKPDVQK	4	y	1	1	34.91873	sp|Q06830|PRDX1_HUMAN		FALSE		0.988399982	FALSE	39		Trp->Kynurenin		
586.6256104	984.4785156	49.72164	Peroxiredoxin-1 OS=Homo sapiens GN=PRDX1 PE=1 SV=1		19.26	ETLRLVQAFQFTDK	[PGE]-ET[Pho]LRLVQAFQFTDK	3	y	1	8	49.51413	sp|Q06830|PRDX1_HUMAN		FALSE		0.960200012	FALSE	39		"Phospho(Ser,Thr),Glu->pyro-Glu"	PGE	
586.6256104	856.4199219	49.72164	Peroxiredoxin-1 OS=Homo sapiens GN=PRDX1 PE=1 SV=1		14.11	ETLRLVQAFQFTDK	[PGE]-ET[Pho]LRLVQAFQFTDK	3	y	1	7	49.51413	sp|Q06830|PRDX1_HUMAN		FALSE		0.960200012	FALSE	39		"Phospho(Ser,Thr),Glu->pyro-Glu"	PGE	
586.6256104	785.3828125	49.72164	Peroxiredoxin-1 OS=Homo sapiens GN=PRDX1 PE=1 SV=1		9.85	ETLRLVQAFQFTDK	[PGE]-ET[Pho]LRLVQAFQFTDK	3	y	1	6	49.51413	sp|Q06830|PRDX1_HUMAN		FALSE		0.960200012	FALSE	39		"Phospho(Ser,Thr),Glu->pyro-Glu"	PGE	
586.6256104	510.2558289	49.72164	Peroxiredoxin-1 OS=Homo sapiens GN=PRDX1 PE=1 SV=1		5.22	ETLRLVQAFQFTDK	[PGE]-ET[Pho]LRLVQAFQFTDK	3	y	1	4	49.51413	sp|Q06830|PRDX1_HUMAN		FALSE		0.960200012	FALSE	39		"Phospho(Ser,Thr),Glu->pyro-Glu"	PGE	
586.6256104	638.3143921	49.72164	Peroxiredoxin-1 OS=Homo sapiens GN=PRDX1 PE=1 SV=1		3.8	ETLRLVQAFQFTDK	[PGE]-ET[Pho]LRLVQAFQFTDK	3	y	1	5	49.51413	sp|Q06830|PRDX1_HUMAN		FALSE		0.960200012	FALSE	39		"Phospho(Ser,Thr),Glu->pyro-Glu"	PGE	
586.6256104	363.187439	49.72164	Peroxiredoxin-1 OS=Homo sapiens GN=PRDX1 PE=1 SV=1		3.23	ETLRLVQAFQFTDK	[PGE]-ET[Pho]LRLVQAFQFTDK	3	y	1	3	49.51413	sp|Q06830|PRDX1_HUMAN		FALSE		0.960200012	FALSE	39		"Phospho(Ser,Thr),Glu->pyro-Glu"	PGE	
586.6256104	870.4294434	49.72164	Peroxiredoxin-1 OS=Homo sapiens GN=PRDX1 PE=1 SV=1		3.19	ETLRLVQAFQFTDK	[PGE]-ET[Pho]LRLVQAFQFTDK	3	b	2	14	49.51413	sp|Q06830|PRDX1_HUMAN		FALSE		0.960200012	FALSE	39		"Phospho(Ser,Thr),Glu->pyro-Glu"	PGE	
586.6256104	492.7428894	49.72164	Peroxiredoxin-1 OS=Homo sapiens GN=PRDX1 PE=1 SV=1		2.75	ETLRLVQAFQFTDK	[PGE]-ET[Pho]LRLVQAFQFTDK	3	y	2	8	49.51413	sp|Q06830|PRDX1_HUMAN		FALSE		0.960200012	FALSE	39		"Phospho(Ser,Thr),Glu->pyro-Glu"	PGE	
586.6256104	1196.630981	49.72164	Peroxiredoxin-1 OS=Homo sapiens GN=PRDX1 PE=1 SV=1		2.11	ETLRLVQAFQFTDK	[PGE]-ET[Pho]LRLVQAFQFTDK	3	y	1	10	49.51413	sp|Q06830|PRDX1_HUMAN		FALSE		0.960200012	FALSE	39		"Phospho(Ser,Thr),Glu->pyro-Glu"	PGE	
586.6256104	1083.546997	49.72164	Peroxiredoxin-1 OS=Homo sapiens GN=PRDX1 PE=1 SV=1		1.83	ETLRLVQAFQFTDK	[PGE]-ET[Pho]LRLVQAFQFTDK	3	y	1	9	49.51413	sp|Q06830|PRDX1_HUMAN		FALSE		0.960200012	FALSE	39		"Phospho(Ser,Thr),Glu->pyro-Glu"	PGE	
586.6256104	262.13974	49.72164	Peroxiredoxin-1 OS=Homo sapiens GN=PRDX1 PE=1 SV=1		1.31	ETLRLVQAFQFTDK	[PGE]-ET[Pho]LRLVQAFQFTDK	3	y	1	2	49.51413	sp|Q06830|PRDX1_HUMAN		FALSE		0.960200012	FALSE	39		"Phospho(Ser,Thr),Glu->pyro-Glu"	PGE	
586.6256104	542.2770996	49.72164	Peroxiredoxin-1 OS=Homo sapiens GN=PRDX1 PE=1 SV=1		0.92	ETLRLVQAFQFTDK	[PGE]-ET[Pho]LRLVQAFQFTDK	3	y	2	9	49.51413	sp|Q06830|PRDX1_HUMAN		FALSE		0.960200012	FALSE	39		"Phospho(Ser,Thr),Glu->pyro-Glu"	PGE	
564.30896	893.4727173	41.55756	Peroxiredoxin-1 OS=Homo sapiens GN=PRDX1 PE=1 SV=1		51.8	SDPKRTIAQDYGVLK	SDPKRTIAQDYGVLK	3	y	1	8	41.3882	sp|Q06830|PRDX1_HUMAN		FALSE		0.958199978	FALSE	39				
564.30896	416.2867432	41.55756	Peroxiredoxin-1 OS=Homo sapiens GN=PRDX1 PE=1 SV=1		2.27	SDPKRTIAQDYGVLK	SDPKRTIAQDYGVLK	3	y	1	4	41.3882	sp|Q06830|PRDX1_HUMAN		FALSE		0.958199978	FALSE	39				
564.30896	428.2139893	41.55756	Peroxiredoxin-1 OS=Homo sapiens GN=PRDX1 PE=1 SV=1		1.63	SDPKRTIAQDYGVLK	SDPKRTIAQDYGVLK	3	b	1	4	41.3882	sp|Q06830|PRDX1_HUMAN		FALSE		0.958199978	FALSE	39				
564.30896	694.3770142	41.55756	Peroxiredoxin-1 OS=Homo sapiens GN=PRDX1 PE=1 SV=1		1.63	SDPKRTIAQDYGVLK	SDPKRTIAQDYGVLK	3	y	1	6	41.3882	sp|Q06830|PRDX1_HUMAN		FALSE		0.958199978	FALSE	39				
564.30896	822.4356079	41.55756	Peroxiredoxin-1 OS=Homo sapiens GN=PRDX1 PE=1 SV=1		1.61	SDPKRTIAQDYGVLK	SDPKRTIAQDYGVLK	3	y	1	7	41.3882	sp|Q06830|PRDX1_HUMAN		FALSE		0.958199978	FALSE	39				
564.30896	579.3500977	41.55756	Peroxiredoxin-1 OS=Homo sapiens GN=PRDX1 PE=1 SV=1		1.53	SDPKRTIAQDYGVLK	SDPKRTIAQDYGVLK	3	y	1	5	41.3882	sp|Q06830|PRDX1_HUMAN		FALSE		0.958199978	FALSE	39				
564.30896	1107.604492	41.55756	Peroxiredoxin-1 OS=Homo sapiens GN=PRDX1 PE=1 SV=1		1.38	SDPKRTIAQDYGVLK	SDPKRTIAQDYGVLK	3	y	1	10	41.3882	sp|Q06830|PRDX1_HUMAN		FALSE		0.958199978	FALSE	39				
564.30896	260.1968689	41.55756	Peroxiredoxin-1 OS=Homo sapiens GN=PRDX1 PE=1 SV=1		0.59	SDPKRTIAQDYGVLK	SDPKRTIAQDYGVLK	3	y	1	2	41.3882	sp|Q06830|PRDX1_HUMAN		FALSE		0.958199978	FALSE	39				
564.30896	1006.556763	41.55756	Peroxiredoxin-1 OS=Homo sapiens GN=PRDX1 PE=1 SV=1		0.1	SDPKRTIAQDYGVLK	SDPKRTIAQDYGVLK	3	y	1	9	41.3882	sp|Q06830|PRDX1_HUMAN		FALSE		0.958199978	FALSE	39				
477.76474	541.3092651	49.13979	Peroxiredoxin-1 OS=Homo sapiens GN=PRDX1 PE=1 SV=1		22.07	KQGGLGPMNIPLVSDPKR	KQGGLGPMN[Dea]IPLVSDPKR	4	b	1	6	48.935	sp|Q06830|PRDX1_HUMAN		FALSE		0.954200029	FALSE	39		Deamidated		
477.76474	701.394043	49.13979	Peroxiredoxin-1 OS=Homo sapiens GN=PRDX1 PE=1 SV=1		21.65	KQGGLGPMNIPLVSDPKR	KQGGLGPMN[Dea]IPLVSDPKR	4	y	1	6	48.935	sp|Q06830|PRDX1_HUMAN		FALSE		0.954200029	FALSE	39		Deamidated		
477.76474	911.5308838	49.13979	Peroxiredoxin-1 OS=Homo sapiens GN=PRDX1 PE=1 SV=1		21.08	KQGGLGPMNIPLVSDPKR	KQGGLGPMN[Dea]IPLVSDPKR	4	y	1	8	48.935	sp|Q06830|PRDX1_HUMAN		FALSE		0.954200029	FALSE	39		Deamidated		
477.76474	997.5135498	49.13979	Peroxiredoxin-1 OS=Homo sapiens GN=PRDX1 PE=1 SV=1		21.08	KQGGLGPMNIPLVSDPKR	KQGGLGPMN[Dea]IPLVSDPKR	4	b	1	10	48.935	sp|Q06830|PRDX1_HUMAN		FALSE		0.954200029	FALSE	39		Deamidated		
477.76474	602.3256226	49.13979	Peroxiredoxin-1 OS=Homo sapiens GN=PRDX1 PE=1 SV=1		19.49	KQGGLGPMNIPLVSDPKR	KQGGLGPMN[Dea]IPLVSDPKR	4	y	1	5	48.935	sp|Q06830|PRDX1_HUMAN		FALSE		0.954200029	FALSE	39		Deamidated		
477.76474	400.2666931	49.13979	Peroxiredoxin-1 OS=Homo sapiens GN=PRDX1 PE=1 SV=1		18.72	KQGGLGPMNIPLVSDPKR	KQGGLGPMN[Dea]IPLVSDPKR	4	y	1	3	48.935	sp|Q06830|PRDX1_HUMAN		FALSE		0.954200029	FALSE	39		Deamidated		
477.76474	814.4781494	49.13979	Peroxiredoxin-1 OS=Homo sapiens GN=PRDX1 PE=1 SV=1		7.31	KQGGLGPMNIPLVSDPKR	KQGGLGPMN[Dea]IPLVSDPKR	4	y	1	7	48.935	sp|Q06830|PRDX1_HUMAN		FALSE		0.954200029	FALSE	39		Deamidated		
477.76474	129.1022339	49.13979	Peroxiredoxin-1 OS=Homo sapiens GN=PRDX1 PE=1 SV=1		3.71	KQGGLGPMNIPLVSDPKR	KQGGLGPMN[Dea]IPLVSDPKR	4	b	1	1	48.935	sp|Q06830|PRDX1_HUMAN		FALSE		0.954200029	FALSE	39		Deamidated		
477.76474	484.2878113	49.13979	Peroxiredoxin-1 OS=Homo sapiens GN=PRDX1 PE=1 SV=1		3.62	KQGGLGPMNIPLVSDPKR	KQGGLGPMN[Dea]IPLVSDPKR	4	b	1	5	48.935	sp|Q06830|PRDX1_HUMAN		FALSE		0.954200029	FALSE	39		Deamidated		
477.76474	175.1189575	49.13979	Peroxiredoxin-1 OS=Homo sapiens GN=PRDX1 PE=1 SV=1		1.41	KQGGLGPMNIPLVSDPKR	KQGGLGPMN[Dea]IPLVSDPKR	4	y	1	1	48.935	sp|Q06830|PRDX1_HUMAN		FALSE		0.954200029	FALSE	39		Deamidated		
477.76474	769.4239502	49.13979	Peroxiredoxin-1 OS=Homo sapiens GN=PRDX1 PE=1 SV=1		1.3	KQGGLGPMNIPLVSDPKR	KQGGLGPMN[Dea]IPLVSDPKR	4	y	2	14	48.935	sp|Q06830|PRDX1_HUMAN		FALSE		0.954200029	FALSE	39		Deamidated		
477.76474	257.1390381	49.13979	Peroxiredoxin-1 OS=Homo sapiens GN=PRDX1 PE=1 SV=1		1.12	KQGGLGPMNIPLVSDPKR	KQGGLGPMN[Dea]IPLVSDPKR	4	b	3	8	48.935	sp|Q06830|PRDX1_HUMAN		FALSE		0.954200029	FALSE	39		Deamidated		
477.76474	826.4454346	49.13979	Peroxiredoxin-1 OS=Homo sapiens GN=PRDX1 PE=1 SV=1		0.42	KQGGLGPMNIPLVSDPKR	KQGGLGPMN[Dea]IPLVSDPKR	4	y	2	16	48.935	sp|Q06830|PRDX1_HUMAN		FALSE		0.954200029	FALSE	39		Deamidated		
593.6417236	400.2666931	57.00867	Peroxiredoxin-1 OS=Homo sapiens GN=PRDX1 PE=1 SV=1		5.72	QGGLGPMNIPLVSDPKR	[PGQ]-QGGLGPM[Oxi]N[Dea]IPLVSDPKR	3	y	1	3	56.7671	sp|Q06830|PRDX1_HUMAN		FALSE		0.942600012	FALSE	39		"Oxidation,Deamidated,Gln->pyro-Glu"	PGQ	
593.6417236	701.394043	57.00867	Peroxiredoxin-1 OS=Homo sapiens GN=PRDX1 PE=1 SV=1		4.6	QGGLGPMNIPLVSDPKR	[PGQ]-QGGLGPM[Oxi]N[Dea]IPLVSDPKR	3	y	1	6	56.7671	sp|Q06830|PRDX1_HUMAN		FALSE		0.942600012	FALSE	39		"Oxidation,Deamidated,Gln->pyro-Glu"	PGQ	
593.6417236	911.5308838	57.00867	Peroxiredoxin-1 OS=Homo sapiens GN=PRDX1 PE=1 SV=1		3.97	QGGLGPMNIPLVSDPKR	[PGQ]-QGGLGPM[Oxi]N[Dea]IPLVSDPKR	3	y	1	8	56.7671	sp|Q06830|PRDX1_HUMAN		FALSE		0.942600012	FALSE	39		"Oxidation,Deamidated,Gln->pyro-Glu"	PGQ	
593.6417236	602.3256226	57.00867	Peroxiredoxin-1 OS=Homo sapiens GN=PRDX1 PE=1 SV=1		3.12	QGGLGPMNIPLVSDPKR	[PGQ]-QGGLGPM[Oxi]N[Dea]IPLVSDPKR	3	y	1	5	56.7671	sp|Q06830|PRDX1_HUMAN		FALSE		0.942600012	FALSE	39		"Oxidation,Deamidated,Gln->pyro-Glu"	PGQ	
593.6417236	175.1189575	57.00867	Peroxiredoxin-1 OS=Homo sapiens GN=PRDX1 PE=1 SV=1		1.55	QGGLGPMNIPLVSDPKR	[PGQ]-QGGLGPM[Oxi]N[Dea]IPLVSDPKR	3	y	1	1	56.7671	sp|Q06830|PRDX1_HUMAN		FALSE		0.942600012	FALSE	39		"Oxidation,Deamidated,Gln->pyro-Glu"	PGQ	
593.6417236	587.6381836	57.00867	Peroxiredoxin-1 OS=Homo sapiens GN=PRDX1 PE=1 SV=1		1.36	QGGLGPMNIPLVSDPKR	[PGQ]-QGGLGPM[Oxi]N[Dea]IPLVSDPKR	3	b	3	17	56.7671	sp|Q06830|PRDX1_HUMAN		FALSE		0.942600012	FALSE	39		"Oxidation,Deamidated,Gln->pyro-Glu"	PGQ	
593.6417236	339.1662903	57.00867	Peroxiredoxin-1 OS=Homo sapiens GN=PRDX1 PE=1 SV=1		1.25	QGGLGPMNIPLVSDPKR	[PGQ]-QGGLGPM[Oxi]N[Dea]IPLVSDPKR	3	b	1	4	56.7671	sp|Q06830|PRDX1_HUMAN		FALSE		0.942600012	FALSE	39		"Oxidation,Deamidated,Gln->pyro-Glu"	PGQ	
593.6417236	396.1877747	57.00867	Peroxiredoxin-1 OS=Homo sapiens GN=PRDX1 PE=1 SV=1		0.84	QGGLGPMNIPLVSDPKR	[PGQ]-QGGLGPM[Oxi]N[Dea]IPLVSDPKR	3	b	1	5	56.7671	sp|Q06830|PRDX1_HUMAN		FALSE		0.942600012	FALSE	39		"Oxidation,Deamidated,Gln->pyro-Glu"	PGQ	
593.6417236	483.2234802	57.00867	Peroxiredoxin-1 OS=Homo sapiens GN=PRDX1 PE=1 SV=1		0.63	QGGLGPMNIPLVSDPKR	[PGQ]-QGGLGPM[Oxi]N[Dea]IPLVSDPKR	3	b	2	10	56.7671	sp|Q06830|PRDX1_HUMAN		FALSE		0.942600012	FALSE	39		"Oxidation,Deamidated,Gln->pyro-Glu"	PGQ	
593.6417236	422.2129211	57.00867	Peroxiredoxin-1 OS=Homo sapiens GN=PRDX1 PE=1 SV=1		0.4	QGGLGPMNIPLVSDPKR	[PGQ]-QGGLGPM[Oxi]N[Dea]IPLVSDPKR	3	b	3	13	56.7671	sp|Q06830|PRDX1_HUMAN		FALSE		0.942600012	FALSE	39		"Oxidation,Deamidated,Gln->pyro-Glu"	PGQ	
593.6417236	226.0822296	57.00867	Peroxiredoxin-1 OS=Homo sapiens GN=PRDX1 PE=1 SV=1		0.27	QGGLGPMNIPLVSDPKR	[PGQ]-QGGLGPM[Oxi]N[Dea]IPLVSDPKR	3	b	1	3	56.7671	sp|Q06830|PRDX1_HUMAN		FALSE		0.942600012	FALSE	39		"Oxidation,Deamidated,Gln->pyro-Glu"	PGQ	
593.6417236	814.4781494	57.00867	Peroxiredoxin-1 OS=Homo sapiens GN=PRDX1 PE=1 SV=1		0.27	QGGLGPMNIPLVSDPKR	[PGQ]-QGGLGPM[Oxi]N[Dea]IPLVSDPKR	3	y	1	7	56.7671	sp|Q06830|PRDX1_HUMAN		FALSE		0.942600012	FALSE	39		"Oxidation,Deamidated,Gln->pyro-Glu"	PGQ	
475.2696533	603.3348389	55.45227	Peroxiredoxin-1 OS=Homo sapiens GN=PRDX1 PE=1 SV=1		18.68	ISFRGLFIIDDK	ISFRGLFIIDDK	3	y	1	5	55.21798	sp|Q06830|PRDX1_HUMAN		FALSE		0.868399978	FALSE	39				
475.2696533	490.2507629	55.45227	Peroxiredoxin-1 OS=Homo sapiens GN=PRDX1 PE=1 SV=1		14.68	ISFRGLFIIDDK	ISFRGLFIIDDK	3	y	1	4	55.21798	sp|Q06830|PRDX1_HUMAN		FALSE		0.868399978	FALSE	39				
475.2696533	262.13974	55.45227	Peroxiredoxin-1 OS=Homo sapiens GN=PRDX1 PE=1 SV=1		8.19	ISFRGLFIIDDK	ISFRGLFIIDDK	3	y	1	2	55.21798	sp|Q06830|PRDX1_HUMAN		FALSE		0.868399978	FALSE	39				
475.2696533	377.166687	55.45227	Peroxiredoxin-1 OS=Homo sapiens GN=PRDX1 PE=1 SV=1		5.79	ISFRGLFIIDDK	ISFRGLFIIDDK	3	y	1	3	55.21798	sp|Q06830|PRDX1_HUMAN		FALSE		0.868399978	FALSE	39				
475.2696533	750.4032593	55.45227	Peroxiredoxin-1 OS=Homo sapiens GN=PRDX1 PE=1 SV=1		3.89	ISFRGLFIIDDK	ISFRGLFIIDDK	3	y	1	6	55.21798	sp|Q06830|PRDX1_HUMAN		FALSE		0.868399978	FALSE	39				
475.2696533	920.5087891	55.45227	Peroxiredoxin-1 OS=Homo sapiens GN=PRDX1 PE=1 SV=1		2.54	ISFRGLFIIDDK	ISFRGLFIIDDK	3	y	1	8	55.21798	sp|Q06830|PRDX1_HUMAN		FALSE		0.868399978	FALSE	39				
475.2696533	612.3427734	55.45227	Peroxiredoxin-1 OS=Homo sapiens GN=PRDX1 PE=1 SV=1		0.75	ISFRGLFIIDDK	ISFRGLFIIDDK	3	y	2	10	55.21798	sp|Q06830|PRDX1_HUMAN		FALSE		0.868399978	FALSE	39				
475.2696533	147.1128082	55.45227	Peroxiredoxin-1 OS=Homo sapiens GN=PRDX1 PE=1 SV=1		0.69	ISFRGLFIIDDK	ISFRGLFIIDDK	3	y	1	1	55.21798	sp|Q06830|PRDX1_HUMAN		FALSE		0.868399978	FALSE	39				
475.2696533	201.1233673	55.45227	Peroxiredoxin-1 OS=Homo sapiens GN=PRDX1 PE=1 SV=1		0.49	ISFRGLFIIDDK	ISFRGLFIIDDK	3	b	1	2	55.21798	sp|Q06830|PRDX1_HUMAN		FALSE		0.868399978	FALSE	39				
475.2696533	712.4008179	55.45227	Peroxiredoxin-1 OS=Homo sapiens GN=PRDX1 PE=1 SV=1		0.47	ISFRGLFIIDDK	ISFRGLFIIDDK	3	y	2	12	55.21798	sp|Q06830|PRDX1_HUMAN		FALSE		0.868399978	FALSE	39				
574.6275024	691.3409424	35.83538	Peroxiredoxin-1 OS=Homo sapiens GN=PRDX1 PE=1 SV=1		28.31	APNFKATAVMPDGQFK	APNFKATAVMPDGQFK	3	y	1	6	35.69277	sp|Q06830|PRDX1_HUMAN		FALSE		0.736899972	FALSE	39				
574.6275024	921.4498901	35.83538	Peroxiredoxin-1 OS=Homo sapiens GN=PRDX1 PE=1 SV=1		5.74	APNFKATAVMPDGQFK	APNFKATAVMPDGQFK	3	y	1	8	35.69277	sp|Q06830|PRDX1_HUMAN		FALSE		0.736899972	FALSE	39				
574.6275024	244.1342621	35.83538	Peroxiredoxin-1 OS=Homo sapiens GN=PRDX1 PE=1 SV=1		5.01	APNFKATAVMPDGQFK	APNFKATAVMPDGQFK	3	b	3	7	35.69277	sp|Q06830|PRDX1_HUMAN		FALSE		0.736899972	FALSE	39				
574.6275024	479.261261	35.83538	Peroxiredoxin-1 OS=Homo sapiens GN=PRDX1 PE=1 SV=1		4.78	APNFKATAVMPDGQFK	APNFKATAVMPDGQFK	3	y	1	4	35.69277	sp|Q06830|PRDX1_HUMAN		FALSE		0.736899972	FALSE	39				
574.6275024	315.1739197	35.83538	Peroxiredoxin-1 OS=Homo sapiens GN=PRDX1 PE=1 SV=1		4.25	APNFKATAVMPDGQFK	APNFKATAVMPDGQFK	3	b	2	6	35.69277	sp|Q06830|PRDX1_HUMAN		FALSE		0.736899972	FALSE	39				
574.6275024	992.4869995	35.83538	Peroxiredoxin-1 OS=Homo sapiens GN=PRDX1 PE=1 SV=1		2.81	APNFKATAVMPDGQFK	APNFKATAVMPDGQFK	3	y	1	9	35.69277	sp|Q06830|PRDX1_HUMAN		FALSE		0.736899972	FALSE	39				
574.6275024	594.288208	35.83538	Peroxiredoxin-1 OS=Homo sapiens GN=PRDX1 PE=1 SV=1		1.09	APNFKATAVMPDGQFK	APNFKATAVMPDGQFK	3	y	1	5	35.69277	sp|Q06830|PRDX1_HUMAN		FALSE		0.736899972	FALSE	39				
574.6275024	730.3882446	35.83538	Peroxiredoxin-1 OS=Homo sapiens GN=PRDX1 PE=1 SV=1		1.01	APNFKATAVMPDGQFK	APNFKATAVMPDGQFK	3	b	1	7	35.69277	sp|Q06830|PRDX1_HUMAN		FALSE		0.736899972	FALSE	39				
574.6275024	147.1128082	35.83538	Peroxiredoxin-1 OS=Homo sapiens GN=PRDX1 PE=1 SV=1		0.63	APNFKATAVMPDGQFK	APNFKATAVMPDGQFK	3	y	1	1	35.69277	sp|Q06830|PRDX1_HUMAN		FALSE		0.736899972	FALSE	39				
574.6275024	822.3814697	35.83538	Peroxiredoxin-1 OS=Homo sapiens GN=PRDX1 PE=1 SV=1		0.63	APNFKATAVMPDGQFK	APNFKATAVMPDGQFK	3	y	1	7	35.69277	sp|Q06830|PRDX1_HUMAN		FALSE		0.736899972	FALSE	39				
574.6275024	294.1812134	35.83538	Peroxiredoxin-1 OS=Homo sapiens GN=PRDX1 PE=1 SV=1		0.52	APNFKATAVMPDGQFK	APNFKATAVMPDGQFK	3	y	1	2	35.69277	sp|Q06830|PRDX1_HUMAN		FALSE		0.736899972	FALSE	39				
574.6275024	1164.571777	35.83538	Peroxiredoxin-1 OS=Homo sapiens GN=PRDX1 PE=1 SV=1		0.22	APNFKATAVMPDGQFK	APNFKATAVMPDGQFK	3	y	1	11	35.69277	sp|Q06830|PRDX1_HUMAN		FALSE		0.736899972	FALSE	39				
812.4241943	755.4298096	63.35046	Peroxiredoxin-1 OS=Homo sapiens GN=PRDX1 PE=1 SV=1		0.96	QGGLGPMNIPLVSDPK	QGGLGPMN[Dea]IPLVSDPK	2	y	1	7	63.07925	sp|Q06830|PRDX1_HUMAN		FALSE		0.712700009	FALSE	39		Deamidated		
812.4241943	868.513855	63.35046	Peroxiredoxin-1 OS=Homo sapiens GN=PRDX1 PE=1 SV=1		0.94	QGGLGPMNIPLVSDPK	QGGLGPMN[Dea]IPLVSDPK	2	y	1	8	63.07925	sp|Q06830|PRDX1_HUMAN		FALSE		0.712700009	FALSE	39		Deamidated		
812.4241943	812.4241943	63.35046	Peroxiredoxin-1 OS=Homo sapiens GN=PRDX1 PE=1 SV=1		0.68	QGGLGPMNIPLVSDPK	QGGLGPMN[Dea]IPLVSDPK	2	y	2	16	63.07925	sp|Q06830|PRDX1_HUMAN		FALSE		0.712700009	FALSE	39		Deamidated		
812.4241943	545.2929688	63.35046	Peroxiredoxin-1 OS=Homo sapiens GN=PRDX1 PE=1 SV=1		0.65	QGGLGPMNIPLVSDPK	QGGLGPMN[Dea]IPLVSDPK	2	y	1	5	63.07925	sp|Q06830|PRDX1_HUMAN		FALSE		0.712700009	FALSE	39		Deamidated		
812.4241943	739.3713989	63.35046	Peroxiredoxin-1 OS=Homo sapiens GN=PRDX1 PE=1 SV=1		0.54	QGGLGPMNIPLVSDPK	QGGLGPMN[Dea]IPLVSDPK	2	b	2	15	63.07925	sp|Q06830|PRDX1_HUMAN		FALSE		0.712700009	FALSE	39		Deamidated		
812.4241943	413.2142944	63.35046	Peroxiredoxin-1 OS=Homo sapiens GN=PRDX1 PE=1 SV=1		0.51	QGGLGPMNIPLVSDPK	QGGLGPMN[Dea]IPLVSDPK	2	b	1	5	63.07925	sp|Q06830|PRDX1_HUMAN		FALSE		0.712700009	FALSE	39		Deamidated		
812.4241943	1211.634033	63.35046	Peroxiredoxin-1 OS=Homo sapiens GN=PRDX1 PE=1 SV=1		0.51	QGGLGPMNIPLVSDPK	QGGLGPMN[Dea]IPLVSDPK	2	y	1	11	63.07925	sp|Q06830|PRDX1_HUMAN		FALSE		0.712700009	FALSE	39		Deamidated		
812.4241943	244.1655731	63.35046	Peroxiredoxin-1 OS=Homo sapiens GN=PRDX1 PE=1 SV=1		0.43	QGGLGPMNIPLVSDPK	QGGLGPMN[Dea]IPLVSDPK	2	y	1	2	63.07925	sp|Q06830|PRDX1_HUMAN		FALSE		0.712700009	FALSE	39		Deamidated		
812.4241943	446.2245483	63.35046	Peroxiredoxin-1 OS=Homo sapiens GN=PRDX1 PE=1 SV=1		0.4	QGGLGPMNIPLVSDPK	QGGLGPMN[Dea]IPLVSDPK	2	y	1	4	63.07925	sp|Q06830|PRDX1_HUMAN		FALSE		0.712700009	FALSE	39		Deamidated		
812.4241943	1178.623779	63.35046	Peroxiredoxin-1 OS=Homo sapiens GN=PRDX1 PE=1 SV=1		0.4	QGGLGPMNIPLVSDPK	QGGLGPMN[Dea]IPLVSDPK	2	b	1	12	63.07925	sp|Q06830|PRDX1_HUMAN		FALSE		0.712700009	FALSE	39		Deamidated		
812.4241943	1265.655884	63.35046	Peroxiredoxin-1 OS=Homo sapiens GN=PRDX1 PE=1 SV=1		0.31	QGGLGPMNIPLVSDPK	QGGLGPMN[Dea]IPLVSDPK	2	b	1	13	63.07925	sp|Q06830|PRDX1_HUMAN		FALSE		0.712700009	FALSE	39		Deamidated		
587.6381836	911.5308838	56.41797	Peroxiredoxin-1 OS=Homo sapiens GN=PRDX1 PE=1 SV=1		32.31	QGGLGPMNIPLVSDPKR	[PGQ]-QGGLGPM[Oxi]N[dAm]IPLVSDPKR	3	y	1	8	56.17916	sp|Q06830|PRDX1_HUMAN		FALSE		0.523899972	FALSE	39		"Oxidation,Ammonia-loss,Gln->pyro-Glu"	PGQ	
587.6381836	400.2666931	56.41797	Peroxiredoxin-1 OS=Homo sapiens GN=PRDX1 PE=1 SV=1		10.4	QGGLGPMNIPLVSDPKR	[PGQ]-QGGLGPM[Oxi]N[dAm]IPLVSDPKR	3	y	1	3	56.17916	sp|Q06830|PRDX1_HUMAN		FALSE		0.523899972	FALSE	39		"Oxidation,Ammonia-loss,Gln->pyro-Glu"	PGQ	
587.6381836	701.394043	56.41797	Peroxiredoxin-1 OS=Homo sapiens GN=PRDX1 PE=1 SV=1		5.92	QGGLGPMNIPLVSDPKR	[PGQ]-QGGLGPM[Oxi]N[dAm]IPLVSDPKR	3	y	1	6	56.17916	sp|Q06830|PRDX1_HUMAN		FALSE		0.523899972	FALSE	39		"Oxidation,Ammonia-loss,Gln->pyro-Glu"	PGQ	
587.6381836	602.3256226	56.41797	Peroxiredoxin-1 OS=Homo sapiens GN=PRDX1 PE=1 SV=1		5.63	QGGLGPMNIPLVSDPKR	[PGQ]-QGGLGPM[Oxi]N[dAm]IPLVSDPKR	3	y	1	5	56.17916	sp|Q06830|PRDX1_HUMAN		FALSE		0.523899972	FALSE	39		"Oxidation,Ammonia-loss,Gln->pyro-Glu"	PGQ	
587.6381836	814.4781494	56.41797	Peroxiredoxin-1 OS=Homo sapiens GN=PRDX1 PE=1 SV=1		4.79	QGGLGPMNIPLVSDPKR	[PGQ]-QGGLGPM[Oxi]N[dAm]IPLVSDPKR	3	y	1	7	56.17916	sp|Q06830|PRDX1_HUMAN		FALSE		0.523899972	FALSE	39		"Oxidation,Ammonia-loss,Gln->pyro-Glu"	PGQ	
587.6381836	587.6381836	56.41797	Peroxiredoxin-1 OS=Homo sapiens GN=PRDX1 PE=1 SV=1		3.78	QGGLGPMNIPLVSDPKR	[PGQ]-QGGLGPM[Oxi]N[dAm]IPLVSDPKR	3	y	3	17	56.17916	sp|Q06830|PRDX1_HUMAN		FALSE		0.523899972	FALSE	39		"Oxidation,Ammonia-loss,Gln->pyro-Glu"	PGQ	
587.6381836	396.1877747	56.41797	Peroxiredoxin-1 OS=Homo sapiens GN=PRDX1 PE=1 SV=1		2.29	QGGLGPMNIPLVSDPKR	[PGQ]-QGGLGPM[Oxi]N[dAm]IPLVSDPKR	3	b	1	5	56.17916	sp|Q06830|PRDX1_HUMAN		FALSE		0.523899972	FALSE	39		"Oxidation,Ammonia-loss,Gln->pyro-Glu"	PGQ	
587.6381836	768.4161377	56.41797	Peroxiredoxin-1 OS=Homo sapiens GN=PRDX1 PE=1 SV=1		1.39	QGGLGPMNIPLVSDPKR	[PGQ]-QGGLGPM[Oxi]N[dAm]IPLVSDPKR	3	y	2	14	56.17916	sp|Q06830|PRDX1_HUMAN		FALSE		0.523899972	FALSE	39		"Oxidation,Ammonia-loss,Gln->pyro-Glu"	PGQ	
587.6381836	339.1662903	56.41797	Peroxiredoxin-1 OS=Homo sapiens GN=PRDX1 PE=1 SV=1		1.37	QGGLGPMNIPLVSDPKR	[PGQ]-QGGLGPM[Oxi]N[dAm]IPLVSDPKR	3	b	1	4	56.17916	sp|Q06830|PRDX1_HUMAN		FALSE		0.523899972	FALSE	39		"Oxidation,Ammonia-loss,Gln->pyro-Glu"	PGQ	
587.6381836	493.240509	56.41797	Peroxiredoxin-1 OS=Homo sapiens GN=PRDX1 PE=1 SV=1		1.3	QGGLGPMNIPLVSDPKR	[PGQ]-QGGLGPM[Oxi]N[dAm]IPLVSDPKR	3	b	1	6	56.17916	sp|Q06830|PRDX1_HUMAN		FALSE		0.523899972	FALSE	39		"Oxidation,Ammonia-loss,Gln->pyro-Glu"	PGQ	
587.6381836	515.2936401	56.41797	Peroxiredoxin-1 OS=Homo sapiens GN=PRDX1 PE=1 SV=1		0.71	QGGLGPMNIPLVSDPKR	[PGQ]-QGGLGPM[Oxi]N[dAm]IPLVSDPKR	3	y	1	4	56.17916	sp|Q06830|PRDX1_HUMAN		FALSE		0.523899972	FALSE	39		"Oxidation,Ammonia-loss,Gln->pyro-Glu"	PGQ	
587.6381836	1365.719482	56.41797	Peroxiredoxin-1 OS=Homo sapiens GN=PRDX1 PE=1 SV=1		0.69	QGGLGPMNIPLVSDPKR	[PGQ]-QGGLGPM[Oxi]N[dAm]IPLVSDPKR	3	y	1	12	56.17916	sp|Q06830|PRDX1_HUMAN		FALSE		0.523899972	FALSE	39		"Oxidation,Ammonia-loss,Gln->pyro-Glu"	PGQ	
587.6381836	226.0822296	56.41797	Peroxiredoxin-1 OS=Homo sapiens GN=PRDX1 PE=1 SV=1		0.45	QGGLGPMNIPLVSDPKR	[PGQ]-QGGLGPM[Oxi]N[dAm]IPLVSDPKR	3	b	1	3	56.17916	sp|Q06830|PRDX1_HUMAN		FALSE		0.523899972	FALSE	39		"Oxidation,Ammonia-loss,Gln->pyro-Glu"	PGQ	
593.9855957	400.2666931	56.39294	Peroxiredoxin-1 OS=Homo sapiens GN=PRDX1 PE=1 SV=1		4.57	QGGLGPMNIPLVSDPKR	Q[Dea]GGLGPMNIPLVSDPKR	3	y	1	3	56.15425	sp|Q06830|PRDX1_HUMAN		FALSE		0.449200004	FALSE	39		Deamidated		
593.9855957	911.5308838	56.39294	Peroxiredoxin-1 OS=Homo sapiens GN=PRDX1 PE=1 SV=1		3.56	QGGLGPMNIPLVSDPKR	Q[Dea]GGLGPMNIPLVSDPKR	3	y	1	8	56.15425	sp|Q06830|PRDX1_HUMAN		FALSE		0.449200004	FALSE	39		Deamidated		
593.9855957	1423.772583	56.39294	Peroxiredoxin-1 OS=Homo sapiens GN=PRDX1 PE=1 SV=1		2.53	QGGLGPMNIPLVSDPKR	Q[Dea]GGLGPMNIPLVSDPKR	3	y	1	13	56.15425	sp|Q06830|PRDX1_HUMAN		FALSE		0.449200004	FALSE	39		Deamidated		
593.9855957	701.394043	56.39294	Peroxiredoxin-1 OS=Homo sapiens GN=PRDX1 PE=1 SV=1		2.26	QGGLGPMNIPLVSDPKR	Q[Dea]GGLGPMNIPLVSDPKR	3	y	1	6	56.15425	sp|Q06830|PRDX1_HUMAN		FALSE		0.449200004	FALSE	39		Deamidated		
593.9855957	739.3713989	56.39294	Peroxiredoxin-1 OS=Homo sapiens GN=PRDX1 PE=1 SV=1		2.2	QGGLGPMNIPLVSDPKR	Q[Dea]GGLGPMNIPLVSDPKR	3	b	2	15	56.15425	sp|Q06830|PRDX1_HUMAN		FALSE		0.449200004	FALSE	39		Deamidated		
593.9855957	593.9855957	56.39294	Peroxiredoxin-1 OS=Homo sapiens GN=PRDX1 PE=1 SV=1		1.91	QGGLGPMNIPLVSDPKR	Q[Dea]GGLGPMNIPLVSDPKR	3	y	3	17	56.15425	sp|Q06830|PRDX1_HUMAN		FALSE		0.449200004	FALSE	39		Deamidated		
593.9855957	814.4781494	56.39294	Peroxiredoxin-1 OS=Homo sapiens GN=PRDX1 PE=1 SV=1		1.75	QGGLGPMNIPLVSDPKR	Q[Dea]GGLGPMNIPLVSDPKR	3	y	1	7	56.15425	sp|Q06830|PRDX1_HUMAN		FALSE		0.449200004	FALSE	39		Deamidated		
593.9855957	966.4713135	56.39294	Peroxiredoxin-1 OS=Homo sapiens GN=PRDX1 PE=1 SV=1		1.75	QGGLGPMNIPLVSDPKR	Q[Dea]GGLGPMNIPLVSDPKR	3	b	1	10	56.15425	sp|Q06830|PRDX1_HUMAN		FALSE		0.449200004	FALSE	39		Deamidated		
593.9855957	493.2500305	56.39294	Peroxiredoxin-1 OS=Homo sapiens GN=PRDX1 PE=1 SV=1		1.65	QGGLGPMNIPLVSDPKR	Q[Dea]GGLGPMNIPLVSDPKR	3	b	3	15	56.15425	sp|Q06830|PRDX1_HUMAN		FALSE		0.449200004	FALSE	39		Deamidated		
593.9855957	602.3256226	56.39294	Peroxiredoxin-1 OS=Homo sapiens GN=PRDX1 PE=1 SV=1		1.58	QGGLGPMNIPLVSDPKR	Q[Dea]GGLGPMNIPLVSDPKR	3	y	1	5	56.15425	sp|Q06830|PRDX1_HUMAN		FALSE		0.449200004	FALSE	39		Deamidated		
593.9855957	587.9820557	56.39294	Peroxiredoxin-1 OS=Homo sapiens GN=PRDX1 PE=1 SV=1		1.33	QGGLGPMNIPLVSDPKR	Q[Dea]GGLGPMNIPLVSDPKR	3	b	3	17	56.15425	sp|Q06830|PRDX1_HUMAN		FALSE		0.449200004	FALSE	39		Deamidated		
593.9855957	642.2915649	56.39294	Peroxiredoxin-1 OS=Homo sapiens GN=PRDX1 PE=1 SV=1		1.23	QGGLGPMNIPLVSDPKR	Q[Dea]GGLGPMNIPLVSDPKR	3	b	1	7	56.15425	sp|Q06830|PRDX1_HUMAN		FALSE		0.449200004	FALSE	39		Deamidated		
593.9855957	171.0885468	56.39294	Peroxiredoxin-1 OS=Homo sapiens GN=PRDX1 PE=1 SV=1		0.91	QGGLGPMNIPLVSDPKR	Q[Dea]GGLGPMNIPLVSDPKR	3	b	3	6	56.15425	sp|Q06830|PRDX1_HUMAN		FALSE		0.449200004	FALSE	39		Deamidated		
593.9855957	175.1189575	56.39294	Peroxiredoxin-1 OS=Homo sapiens GN=PRDX1 PE=1 SV=1		0.6	QGGLGPMNIPLVSDPKR	Q[Dea]GGLGPMNIPLVSDPKR	3	y	1	1	56.15425	sp|Q06830|PRDX1_HUMAN		FALSE		0.449200004	FALSE	39		Deamidated		
594.3135986	400.2666931	56.66565	Peroxiredoxin-1 OS=Homo sapiens GN=PRDX1 PE=1 SV=1		7.74	QGGLGPMNIPLVSDPKR	Q[Dea]GGLGPMN[Dea]IPLVSDPKR	3	y	1	3	56.42568	sp|Q06830|PRDX1_HUMAN		FALSE		0.387400001	FALSE	39		"Deamidated,Deamidated"		
594.3135986	701.394043	56.66565	Peroxiredoxin-1 OS=Homo sapiens GN=PRDX1 PE=1 SV=1		4.36	QGGLGPMNIPLVSDPKR	Q[Dea]GGLGPMN[Dea]IPLVSDPKR	3	y	1	6	56.42568	sp|Q06830|PRDX1_HUMAN		FALSE		0.387400001	FALSE	39		"Deamidated,Deamidated"		
594.3135986	602.3256226	56.66565	Peroxiredoxin-1 OS=Homo sapiens GN=PRDX1 PE=1 SV=1		3.89	QGGLGPMNIPLVSDPKR	Q[Dea]GGLGPMN[Dea]IPLVSDPKR	3	y	1	5	56.42568	sp|Q06830|PRDX1_HUMAN		FALSE		0.387400001	FALSE	39		"Deamidated,Deamidated"		
594.3135986	911.5308838	56.66565	Peroxiredoxin-1 OS=Homo sapiens GN=PRDX1 PE=1 SV=1		3.65	QGGLGPMNIPLVSDPKR	Q[Dea]GGLGPMN[Dea]IPLVSDPKR	3	y	1	8	56.42568	sp|Q06830|PRDX1_HUMAN		FALSE		0.387400001	FALSE	39		"Deamidated,Deamidated"		
594.3135986	814.4781494	56.66565	Peroxiredoxin-1 OS=Homo sapiens GN=PRDX1 PE=1 SV=1		2.01	QGGLGPMNIPLVSDPKR	Q[Dea]GGLGPMN[Dea]IPLVSDPKR	3	y	1	7	56.42568	sp|Q06830|PRDX1_HUMAN		FALSE		0.387400001	FALSE	39		"Deamidated,Deamidated"		
594.3135986	967.4553223	56.66565	Peroxiredoxin-1 OS=Homo sapiens GN=PRDX1 PE=1 SV=1		2.01	QGGLGPMNIPLVSDPKR	Q[Dea]GGLGPMN[Dea]IPLVSDPKR	3	b	1	10	56.42568	sp|Q06830|PRDX1_HUMAN		FALSE		0.387400001	FALSE	39		"Deamidated,Deamidated"		
594.3135986	551.2993774	56.66565	Peroxiredoxin-1 OS=Homo sapiens GN=PRDX1 PE=1 SV=1		0.99	QGGLGPMNIPLVSDPKR	Q[Dea]GGLGPMN[Dea]IPLVSDPKR	3	y	3	16	56.42568	sp|Q06830|PRDX1_HUMAN		FALSE		0.387400001	FALSE	39		"Deamidated,Deamidated"		
594.3135986	511.2510986	56.66565	Peroxiredoxin-1 OS=Homo sapiens GN=PRDX1 PE=1 SV=1		0.9	QGGLGPMNIPLVSDPKR	Q[Dea]GGLGPMN[Dea]IPLVSDPKR	3	b	1	6	56.42568	sp|Q06830|PRDX1_HUMAN		FALSE		0.387400001	FALSE	39		"Deamidated,Deamidated"		
594.3135986	684.3712158	56.66565	Peroxiredoxin-1 OS=Homo sapiens GN=PRDX1 PE=1 SV=1		0.77	QGGLGPMNIPLVSDPKR	Q[Dea]GGLGPMN[Dea]IPLVSDPKR	3	y	2	12	56.42568	sp|Q06830|PRDX1_HUMAN		FALSE		0.387400001	FALSE	39		"Deamidated,Deamidated"		
594.3135986	258.1504517	56.66565	Peroxiredoxin-1 OS=Homo sapiens GN=PRDX1 PE=1 SV=1		0.58	QGGLGPMNIPLVSDPKR	Q[Dea]GGLGPMN[Dea]IPLVSDPKR	3	y	2	4	56.42568	sp|Q06830|PRDX1_HUMAN		FALSE		0.387400001	FALSE	39		"Deamidated,Deamidated"		
594.3135986	461.2271118	56.66565	Peroxiredoxin-1 OS=Homo sapiens GN=PRDX1 PE=1 SV=1		0.22	QGGLGPMNIPLVSDPKR	Q[Dea]GGLGPMN[Dea]IPLVSDPKR	3	b	3	14	56.42568	sp|Q06830|PRDX1_HUMAN		FALSE		0.387400001	FALSE	39		"Deamidated,Deamidated"		
584.3222046	755.4298096	54.94377	Peroxiredoxin-1 OS=Homo sapiens GN=PRDX1 PE=1 SV=1		27.98	KQGGLGPMNIPLVSDPK	KQGGLGPMNIPLVSDPK	3	y	1	7	54.71185	sp|Q06830|PRDX1_HUMAN		FALSE		0.379599988	FALSE	39				
584.3222046	996.529541	54.94377	Peroxiredoxin-1 OS=Homo sapiens GN=PRDX1 PE=1 SV=1		27.98	KQGGLGPMNIPLVSDPK	KQGGLGPMNIPLVSDPK	3	b	1	10	54.71185	sp|Q06830|PRDX1_HUMAN		FALSE		0.379599988	FALSE	39				
584.3222046	883.4454346	54.94377	Peroxiredoxin-1 OS=Homo sapiens GN=PRDX1 PE=1 SV=1		9.85	KQGGLGPMNIPLVSDPK	KQGGLGPMNIPLVSDPK	3	b	1	9	54.71185	sp|Q06830|PRDX1_HUMAN		FALSE		0.379599988	FALSE	39				
584.3222046	244.1655731	54.94377	Peroxiredoxin-1 OS=Homo sapiens GN=PRDX1 PE=1 SV=1		6.59	KQGGLGPMNIPLVSDPK	KQGGLGPMNIPLVSDPK	3	y	1	2	54.71185	sp|Q06830|PRDX1_HUMAN		FALSE		0.379599988	FALSE	39				
584.3222046	545.2929688	54.94377	Peroxiredoxin-1 OS=Homo sapiens GN=PRDX1 PE=1 SV=1		2.95	KQGGLGPMNIPLVSDPK	KQGGLGPMNIPLVSDPK	3	y	1	5	54.71185	sp|Q06830|PRDX1_HUMAN		FALSE		0.379599988	FALSE	39				
584.3222046	147.1128082	54.94377	Peroxiredoxin-1 OS=Homo sapiens GN=PRDX1 PE=1 SV=1		2.69	KQGGLGPMNIPLVSDPK	KQGGLGPMNIPLVSDPK	3	y	1	1	54.71185	sp|Q06830|PRDX1_HUMAN		FALSE		0.379599988	FALSE	39				
584.3222046	1113.59729	54.94377	Peroxiredoxin-1 OS=Homo sapiens GN=PRDX1 PE=1 SV=1		2.55	KQGGLGPMNIPLVSDPK	KQGGLGPMNIPLVSDPK	3	y	1	10	54.71185	sp|Q06830|PRDX1_HUMAN		FALSE		0.379599988	FALSE	39				
588.3100586	588.3100586	56.6785	Peroxiredoxin-1 OS=Homo sapiens GN=PRDX1 PE=1 SV=1		5.02	QGGLGPMNIPLVSDPKR	[PGQ]-QGGLGPMN[Dea]IPLVSDPKR	3	y	3	17	56.43847	sp|Q06830|PRDX1_HUMAN		FALSE		0.256700009	FALSE	39		"Deamidated,Gln->pyro-Glu"	PGQ	
588.3100586	400.2666931	56.6785	Peroxiredoxin-1 OS=Homo sapiens GN=PRDX1 PE=1 SV=1		3.7	QGGLGPMNIPLVSDPKR	[PGQ]-QGGLGPMN[Dea]IPLVSDPKR	3	y	1	3	56.43847	sp|Q06830|PRDX1_HUMAN		FALSE		0.256700009	FALSE	39		"Deamidated,Gln->pyro-Glu"	PGQ	
588.3100586	701.394043	56.6785	Peroxiredoxin-1 OS=Homo sapiens GN=PRDX1 PE=1 SV=1		3.46	QGGLGPMNIPLVSDPKR	[PGQ]-QGGLGPMN[Dea]IPLVSDPKR	3	y	1	6	56.43847	sp|Q06830|PRDX1_HUMAN		FALSE		0.256700009	FALSE	39		"Deamidated,Gln->pyro-Glu"	PGQ	
588.3100586	602.3256226	56.6785	Peroxiredoxin-1 OS=Homo sapiens GN=PRDX1 PE=1 SV=1		2.62	QGGLGPMNIPLVSDPKR	[PGQ]-QGGLGPMN[Dea]IPLVSDPKR	3	y	1	5	56.43847	sp|Q06830|PRDX1_HUMAN		FALSE		0.256700009	FALSE	39		"Deamidated,Gln->pyro-Glu"	PGQ	
588.3100586	551.2993774	56.6785	Peroxiredoxin-1 OS=Homo sapiens GN=PRDX1 PE=1 SV=1		1.64	QGGLGPMNIPLVSDPKR	[PGQ]-QGGLGPMN[Dea]IPLVSDPKR	3	y	3	16	56.43847	sp|Q06830|PRDX1_HUMAN		FALSE		0.256700009	FALSE	39		"Deamidated,Gln->pyro-Glu"	PGQ	
588.3100586	582.3065186	56.6785	Peroxiredoxin-1 OS=Homo sapiens GN=PRDX1 PE=1 SV=1		1.29	QGGLGPMNIPLVSDPKR	[PGQ]-QGGLGPMN[Dea]IPLVSDPKR	3	b	3	17	56.43847	sp|Q06830|PRDX1_HUMAN		FALSE		0.256700009	FALSE	39		"Deamidated,Gln->pyro-Glu"	PGQ	
588.3100586	396.1877747	56.6785	Peroxiredoxin-1 OS=Homo sapiens GN=PRDX1 PE=1 SV=1		1.15	QGGLGPMNIPLVSDPKR	[PGQ]-QGGLGPMN[Dea]IPLVSDPKR	3	b	1	5	56.43847	sp|Q06830|PRDX1_HUMAN		FALSE		0.256700009	FALSE	39		"Deamidated,Gln->pyro-Glu"	PGQ	
588.3100586	247.1074982	56.6785	Peroxiredoxin-1 OS=Homo sapiens GN=PRDX1 PE=1 SV=1		1.14	QGGLGPMNIPLVSDPKR	[PGQ]-QGGLGPMN[Dea]IPLVSDPKR	3	b	3	8	56.43847	sp|Q06830|PRDX1_HUMAN		FALSE		0.256700009	FALSE	39		"Deamidated,Gln->pyro-Glu"	PGQ	
588.3100586	814.4781494	56.6785	Peroxiredoxin-1 OS=Homo sapiens GN=PRDX1 PE=1 SV=1		1	QGGLGPMNIPLVSDPKR	[PGQ]-QGGLGPMN[Dea]IPLVSDPKR	3	y	1	7	56.43847	sp|Q06830|PRDX1_HUMAN		FALSE		0.256700009	FALSE	39		"Deamidated,Gln->pyro-Glu"	PGQ	
588.3100586	339.1662903	56.6785	Peroxiredoxin-1 OS=Homo sapiens GN=PRDX1 PE=1 SV=1		0.56	QGGLGPMNIPLVSDPKR	[PGQ]-QGGLGPMN[Dea]IPLVSDPKR	3	b	1	4	56.43847	sp|Q06830|PRDX1_HUMAN		FALSE		0.256700009	FALSE	39		"Deamidated,Gln->pyro-Glu"	PGQ	
588.3100586	226.0822296	56.6785	Peroxiredoxin-1 OS=Homo sapiens GN=PRDX1 PE=1 SV=1		0.53	QGGLGPMNIPLVSDPKR	[PGQ]-QGGLGPMN[Dea]IPLVSDPKR	3	b	1	3	56.43847	sp|Q06830|PRDX1_HUMAN		FALSE		0.256700009	FALSE	39		"Deamidated,Gln->pyro-Glu"	PGQ	
588.3100586	911.5308838	56.6785	Peroxiredoxin-1 OS=Homo sapiens GN=PRDX1 PE=1 SV=1		0.49	QGGLGPMNIPLVSDPKR	[PGQ]-QGGLGPMN[Dea]IPLVSDPKR	3	y	1	8	56.43847	sp|Q06830|PRDX1_HUMAN		FALSE		0.256700009	FALSE	39		"Deamidated,Gln->pyro-Glu"	PGQ	
593.3137207	400.2666931	56.39684	Peroxiredoxin-1 OS=Homo sapiens GN=PRDX1 PE=1 SV=1		4.45	QGGLGPMNIPLVSDPKR	[PGQ]-QGGLGPM[Oxi]NIPLVSDPKR	3	y	1	3	56.15813	sp|Q06830|PRDX1_HUMAN		FALSE		0.225799993	FALSE	39		"Oxidation,Gln->pyro-Glu"	PGQ	
593.3137207	911.5308838	56.39684	Peroxiredoxin-1 OS=Homo sapiens GN=PRDX1 PE=1 SV=1		3.39	QGGLGPMNIPLVSDPKR	[PGQ]-QGGLGPM[Oxi]NIPLVSDPKR	3	y	1	8	56.15813	sp|Q06830|PRDX1_HUMAN		FALSE		0.225799993	FALSE	39		"Oxidation,Gln->pyro-Glu"	PGQ	
593.3137207	701.394043	56.39684	Peroxiredoxin-1 OS=Homo sapiens GN=PRDX1 PE=1 SV=1		1.81	QGGLGPMNIPLVSDPKR	[PGQ]-QGGLGPM[Oxi]NIPLVSDPKR	3	y	1	6	56.15813	sp|Q06830|PRDX1_HUMAN		FALSE		0.225799993	FALSE	39		"Oxidation,Gln->pyro-Glu"	PGQ	
593.3137207	814.4781494	56.39684	Peroxiredoxin-1 OS=Homo sapiens GN=PRDX1 PE=1 SV=1		1.58	QGGLGPMNIPLVSDPKR	[PGQ]-QGGLGPM[Oxi]NIPLVSDPKR	3	y	1	7	56.15813	sp|Q06830|PRDX1_HUMAN		FALSE		0.225799993	FALSE	39		"Oxidation,Gln->pyro-Glu"	PGQ	
593.3137207	602.3256226	56.39684	Peroxiredoxin-1 OS=Homo sapiens GN=PRDX1 PE=1 SV=1		1.37	QGGLGPMNIPLVSDPKR	[PGQ]-QGGLGPM[Oxi]NIPLVSDPKR	3	y	1	5	56.15813	sp|Q06830|PRDX1_HUMAN		FALSE		0.225799993	FALSE	39		"Oxidation,Gln->pyro-Glu"	PGQ	
593.3137207	339.1662903	56.39684	Peroxiredoxin-1 OS=Homo sapiens GN=PRDX1 PE=1 SV=1		0.98	QGGLGPMNIPLVSDPKR	[PGQ]-QGGLGPM[Oxi]NIPLVSDPKR	3	b	1	4	56.15813	sp|Q06830|PRDX1_HUMAN		FALSE		0.225799993	FALSE	39		"Oxidation,Gln->pyro-Glu"	PGQ	
593.3137207	880.4616089	56.39684	Peroxiredoxin-1 OS=Homo sapiens GN=PRDX1 PE=1 SV=1		0.97	QGGLGPMNIPLVSDPKR	[PGQ]-QGGLGPM[Oxi]NIPLVSDPKR	3	b	2	17	56.15813	sp|Q06830|PRDX1_HUMAN		FALSE		0.225799993	FALSE	39		"Oxidation,Gln->pyro-Glu"	PGQ	
593.3137207	460.2272339	56.39684	Peroxiredoxin-1 OS=Homo sapiens GN=PRDX1 PE=1 SV=1		0.87	QGGLGPMNIPLVSDPKR	[PGQ]-QGGLGPM[Oxi]NIPLVSDPKR	3	b	3	14	56.15813	sp|Q06830|PRDX1_HUMAN		FALSE		0.225799993	FALSE	39		"Oxidation,Gln->pyro-Glu"	PGQ	
593.3137207	396.1877747	56.39684	Peroxiredoxin-1 OS=Homo sapiens GN=PRDX1 PE=1 SV=1		0.53	QGGLGPMNIPLVSDPKR	[PGQ]-QGGLGPM[Oxi]NIPLVSDPKR	3	b	1	5	56.15813	sp|Q06830|PRDX1_HUMAN		FALSE		0.225799993	FALSE	39		"Oxidation,Gln->pyro-Glu"	PGQ	
593.3137207	1138.657837	56.39684	Peroxiredoxin-1 OS=Homo sapiens GN=PRDX1 PE=1 SV=1		0.47	QGGLGPMNIPLVSDPKR	[PGQ]-QGGLGPM[Oxi]NIPLVSDPKR	3	y	1	10	56.15813	sp|Q06830|PRDX1_HUMAN		FALSE		0.225799993	FALSE	39		"Oxidation,Gln->pyro-Glu"	PGQ	
621.6947632	884.5200195	76.49389	Peroxiredoxin-2 OS=Homo sapiens GN=PRDX2 PE=1 SV=5		19.25	KEGGLGPLNIPLLADVTR	KEGGLGPLNIPLLADVTR	3	y	1	8	76.89333	sp|P32119|PRDX2_HUMAN	8.87452E+13	FALSE		1	FALSE	191				
621.6947632	979.5571289	76.49389	Peroxiredoxin-2 OS=Homo sapiens GN=PRDX2 PE=1 SV=5		19.25	KEGGLGPLNIPLLADVTR	KEGGLGPLNIPLLADVTR	3	b	1	10	76.89333	sp|P32119|PRDX2_HUMAN	8.87452E+13	FALSE		1	FALSE	191				
621.6947632	866.4730225	76.49389	Peroxiredoxin-2 OS=Homo sapiens GN=PRDX2 PE=1 SV=5		8.69	KEGGLGPLNIPLLADVTR	KEGGLGPLNIPLLADVTR	3	b	1	9	76.89333	sp|P32119|PRDX2_HUMAN	8.87452E+13	FALSE		1	FALSE	191				
621.6947632	674.3831787	76.49389	Peroxiredoxin-2 OS=Homo sapiens GN=PRDX2 PE=1 SV=5		4.52	KEGGLGPLNIPLLADVTR	KEGGLGPLNIPLLADVTR	3	y	1	6	76.89333	sp|P32119|PRDX2_HUMAN	8.87452E+13	FALSE		1	FALSE	191				
621.6947632	561.2990723	76.49389	Peroxiredoxin-2 OS=Homo sapiens GN=PRDX2 PE=1 SV=5		2.07	KEGGLGPLNIPLLADVTR	KEGGLGPLNIPLLADVTR	3	y	1	5	76.89333	sp|P32119|PRDX2_HUMAN	8.87452E+13	FALSE		1	FALSE	191				
621.6947632	542.2932739	76.49389	Peroxiredoxin-2 OS=Homo sapiens GN=PRDX2 PE=1 SV=5		1.55	KEGGLGPLNIPLLADVTR	KEGGLGPLNIPLLADVTR	3	b	1	6	76.89333	sp|P32119|PRDX2_HUMAN	8.87452E+13	FALSE		1	FALSE	191				
621.6947632	752.4301147	76.49389	Peroxiredoxin-2 OS=Homo sapiens GN=PRDX2 PE=1 SV=5		1.43	KEGGLGPLNIPLLADVTR	KEGGLGPLNIPLLADVTR	3	b	1	8	76.89333	sp|P32119|PRDX2_HUMAN	8.87452E+13	FALSE		1	FALSE	191				
621.6947632	787.4672241	76.49389	Peroxiredoxin-2 OS=Homo sapiens GN=PRDX2 PE=1 SV=5		1.41	KEGGLGPLNIPLLADVTR	KEGGLGPLNIPLLADVTR	3	y	1	7	76.89333	sp|P32119|PRDX2_HUMAN	8.87452E+13	FALSE		1	FALSE	191				
621.6947632	442.7636414	76.49389	Peroxiredoxin-2 OS=Homo sapiens GN=PRDX2 PE=1 SV=5		1.32	KEGGLGPLNIPLLADVTR	KEGGLGPLNIPLLADVTR	3	y	2	8	76.89333	sp|P32119|PRDX2_HUMAN	8.87452E+13	FALSE		1	FALSE	191				
621.6947632	375.2350464	76.49389	Peroxiredoxin-2 OS=Homo sapiens GN=PRDX2 PE=1 SV=5		1.25	KEGGLGPLNIPLLADVTR	KEGGLGPLNIPLLADVTR	3	y	1	3	76.89333	sp|P32119|PRDX2_HUMAN	8.87452E+13	FALSE		1	FALSE	191				
621.6947632	485.2718201	76.49389	Peroxiredoxin-2 OS=Homo sapiens GN=PRDX2 PE=1 SV=5		0.23	KEGGLGPLNIPLLADVTR	KEGGLGPLNIPLLADVTR	3	b	1	5	76.89333	sp|P32119|PRDX2_HUMAN	8.87452E+13	FALSE		1	FALSE	191				
621.6947632	372.1877747	76.49389	Peroxiredoxin-2 OS=Homo sapiens GN=PRDX2 PE=1 SV=5		0.06	KEGGLGPLNIPLLADVTR	KEGGLGPLNIPLLADVTR	3	b	1	4	76.89333	sp|P32119|PRDX2_HUMAN	8.87452E+13	FALSE		1	FALSE	191				
867.9910889	851.4621582	85.22099	Peroxiredoxin-2 OS=Homo sapiens GN=PRDX2 PE=1 SV=5		4.99	EGGLGPLNIPLLADVTR	EGGLGPLNIPLLADVTR	2	b	1	9	85.22273	sp|P32119|PRDX2_HUMAN	2.34315E+11	FALSE		0.999899983	FALSE	191				
867.9910889	884.5200195	85.22099	Peroxiredoxin-2 OS=Homo sapiens GN=PRDX2 PE=1 SV=5		4.99	EGGLGPLNIPLLADVTR	EGGLGPLNIPLLADVTR	2	y	1	8	85.22273	sp|P32119|PRDX2_HUMAN	2.34315E+11	FALSE		0.999899983	FALSE	191				
867.9910889	997.6040649	85.22099	Peroxiredoxin-2 OS=Homo sapiens GN=PRDX2 PE=1 SV=5		0.68	EGGLGPLNIPLLADVTR	EGGLGPLNIPLLADVTR	2	y	1	9	85.22273	sp|P32119|PRDX2_HUMAN	2.34315E+11	FALSE		0.999899983	FALSE	191				
867.9910889	1321.783813	85.22099	Peroxiredoxin-2 OS=Homo sapiens GN=PRDX2 PE=1 SV=5		0.43	EGGLGPLNIPLLADVTR	EGGLGPLNIPLLADVTR	2	y	1	12	85.22273	sp|P32119|PRDX2_HUMAN	2.34315E+11	FALSE		0.999899983	FALSE	191				
867.9910889	561.2990723	85.22099	Peroxiredoxin-2 OS=Homo sapiens GN=PRDX2 PE=1 SV=5		0.34	EGGLGPLNIPLLADVTR	EGGLGPLNIPLLADVTR	2	y	1	5	85.22273	sp|P32119|PRDX2_HUMAN	2.34315E+11	FALSE		0.999899983	FALSE	191				
867.9910889	624.335144	85.22099	Peroxiredoxin-2 OS=Homo sapiens GN=PRDX2 PE=1 SV=5		0.32	EGGLGPLNIPLLADVTR	EGGLGPLNIPLLADVTR	2	b	1	7	85.22273	sp|P32119|PRDX2_HUMAN	2.34315E+11	FALSE		0.999899983	FALSE	191				
867.9910889	1378.805298	85.22099	Peroxiredoxin-2 OS=Homo sapiens GN=PRDX2 PE=1 SV=5		0.29	EGGLGPLNIPLLADVTR	EGGLGPLNIPLLADVTR	2	y	1	13	85.22273	sp|P32119|PRDX2_HUMAN	2.34315E+11	FALSE		0.999899983	FALSE	191				
867.9910889	375.2350464	85.22099	Peroxiredoxin-2 OS=Homo sapiens GN=PRDX2 PE=1 SV=5		0.1	EGGLGPLNIPLLADVTR	EGGLGPLNIPLLADVTR	2	y	1	3	85.22273	sp|P32119|PRDX2_HUMAN	2.34315E+11	FALSE		0.999899983	FALSE	191				
867.9910889	426.2347107	85.22099	Peroxiredoxin-2 OS=Homo sapiens GN=PRDX2 PE=1 SV=5		0.03	EGGLGPLNIPLLADVTR	EGGLGPLNIPLLADVTR	2	b	2	9	85.22273	sp|P32119|PRDX2_HUMAN	2.34315E+11	FALSE		0.999899983	FALSE	191				
643.6582031	924.4421387	47.70863	Peroxiredoxin-2 OS=Homo sapiens GN=PRDX2 PE=1 SV=5		7.41	LSEDYGVLKTDEGIAYR	LSEDYGVLKTDEGIAYR	3	y	1	8	47.88825	sp|P32119|PRDX2_HUMAN	7.11557E+12	FALSE		0.999499977	FALSE	191				
643.6582031	708.3674927	47.70863	Peroxiredoxin-2 OS=Homo sapiens GN=PRDX2 PE=1 SV=5		4.63	LSEDYGVLKTDEGIAYR	LSEDYGVLKTDEGIAYR	3	y	1	6	47.88825	sp|P32119|PRDX2_HUMAN	7.11557E+12	FALSE		0.999499977	FALSE	191				
643.6582031	1815.875977	47.70863	Peroxiredoxin-2 OS=Homo sapiens GN=PRDX2 PE=1 SV=5		3.33	LSEDYGVLKTDEGIAYR	LSEDYGVLKTDEGIAYR	3	y	1	16	47.88825	sp|P32119|PRDX2_HUMAN	7.11557E+12	FALSE		0.999499977	FALSE	191				
643.6582031	704.3355713	47.70863	Peroxiredoxin-2 OS=Homo sapiens GN=PRDX2 PE=1 SV=5		2.99	LSEDYGVLKTDEGIAYR	LSEDYGVLKTDEGIAYR	3	b	2	13	47.88825	sp|P32119|PRDX2_HUMAN	7.11557E+12	FALSE		0.999499977	FALSE	191				
643.6582031	201.1233673	47.70863	Peroxiredoxin-2 OS=Homo sapiens GN=PRDX2 PE=1 SV=5		2.75	LSEDYGVLKTDEGIAYR	LSEDYGVLKTDEGIAYR	3	b	1	2	47.88825	sp|P32119|PRDX2_HUMAN	7.11557E+12	FALSE		0.999499977	FALSE	191				
643.6582031	1728.843872	47.70863	Peroxiredoxin-2 OS=Homo sapiens GN=PRDX2 PE=1 SV=5		2.75	LSEDYGVLKTDEGIAYR	LSEDYGVLKTDEGIAYR	3	y	1	15	47.88825	sp|P32119|PRDX2_HUMAN	7.11557E+12	FALSE		0.999499977	FALSE	191				
643.6582031	1165.621216	47.70863	Peroxiredoxin-2 OS=Homo sapiens GN=PRDX2 PE=1 SV=5		2.68	LSEDYGVLKTDEGIAYR	LSEDYGVLKTDEGIAYR	3	y	1	10	47.88825	sp|P32119|PRDX2_HUMAN	7.11557E+12	FALSE		0.999499977	FALSE	191				
643.6582031	579.3249512	47.70863	Peroxiredoxin-2 OS=Homo sapiens GN=PRDX2 PE=1 SV=5		2.21	LSEDYGVLKTDEGIAYR	LSEDYGVLKTDEGIAYR	3	y	1	5	47.88825	sp|P32119|PRDX2_HUMAN	7.11557E+12	FALSE		0.999499977	FALSE	191				
643.6582031	877.4301758	47.70863	Peroxiredoxin-2 OS=Homo sapiens GN=PRDX2 PE=1 SV=5		2.02	LSEDYGVLKTDEGIAYR	LSEDYGVLKTDEGIAYR	3	b	1	8	47.88825	sp|P32119|PRDX2_HUMAN	7.11557E+12	FALSE		0.999499977	FALSE	191				
643.6582031	1052.537109	47.70863	Peroxiredoxin-2 OS=Homo sapiens GN=PRDX2 PE=1 SV=5		2.02	LSEDYGVLKTDEGIAYR	LSEDYGVLKTDEGIAYR	3	y	1	9	47.88825	sp|P32119|PRDX2_HUMAN	7.11557E+12	FALSE		0.999499977	FALSE	191				
643.6582031	1321.71106	47.70863	Peroxiredoxin-2 OS=Homo sapiens GN=PRDX2 PE=1 SV=5		1.77	LSEDYGVLKTDEGIAYR	LSEDYGVLKTDEGIAYR	3	y	1	12	47.88825	sp|P32119|PRDX2_HUMAN	7.11557E+12	FALSE		0.999499977	FALSE	191				
643.6582031	1599.80127	47.70863	Peroxiredoxin-2 OS=Homo sapiens GN=PRDX2 PE=1 SV=5		1.73	LSEDYGVLKTDEGIAYR	LSEDYGVLKTDEGIAYR	3	y	1	14	47.88825	sp|P32119|PRDX2_HUMAN	7.11557E+12	FALSE		0.999499977	FALSE	191				
643.6582031	503.2662048	47.70863	Peroxiredoxin-2 OS=Homo sapiens GN=PRDX2 PE=1 SV=5		0.85	LSEDYGVLKTDEGIAYR	LSEDYGVLKTDEGIAYR	3	b	2	9	47.88825	sp|P32119|PRDX2_HUMAN	7.11557E+12	FALSE		0.999499977	FALSE	191				
643.6582031	823.3944702	47.70863	Peroxiredoxin-2 OS=Homo sapiens GN=PRDX2 PE=1 SV=5		0.83	LSEDYGVLKTDEGIAYR	LSEDYGVLKTDEGIAYR	3	y	1	7	47.88825	sp|P32119|PRDX2_HUMAN	7.11557E+12	FALSE		0.999499977	FALSE	191				
643.6582031	175.1189575	47.70863	Peroxiredoxin-2 OS=Homo sapiens GN=PRDX2 PE=1 SV=5		0.82	LSEDYGVLKTDEGIAYR	LSEDYGVLKTDEGIAYR	3	y	1	1	47.88825	sp|P32119|PRDX2_HUMAN	7.11557E+12	FALSE		0.999499977	FALSE	191				
643.6582031	1484.774414	47.70863	Peroxiredoxin-2 OS=Homo sapiens GN=PRDX2 PE=1 SV=5		0.79	LSEDYGVLKTDEGIAYR	LSEDYGVLKTDEGIAYR	3	y	1	13	47.88825	sp|P32119|PRDX2_HUMAN	7.11557E+12	FALSE		0.999499977	FALSE	191				
445.5820007	173.0920715	35.69326	Peroxiredoxin-2 OS=Homo sapiens GN=PRDX2 PE=1 SV=5		22.32	ATAVVDGAFKEVK	ATAVVDGAFKEVK	3	b	1	2	35.97885	sp|P32119|PRDX2_HUMAN	7187163648	FALSE		0.995899975	FALSE	191				
445.5820007	1162.646606	35.69326	Peroxiredoxin-2 OS=Homo sapiens GN=PRDX2 PE=1 SV=5		22.32	ATAVVDGAFKEVK	ATAVVDGAFKEVK	3	y	1	11	35.97885	sp|P32119|PRDX2_HUMAN	7187163648	FALSE		0.995899975	FALSE	191				
445.5820007	893.4727173	35.69326	Peroxiredoxin-2 OS=Homo sapiens GN=PRDX2 PE=1 SV=5		15.93	ATAVVDGAFKEVK	ATAVVDGAFKEVK	3	y	1	8	35.97885	sp|P32119|PRDX2_HUMAN	7187163648	FALSE		0.995899975	FALSE	191				
445.5820007	1091.609497	35.69326	Peroxiredoxin-2 OS=Homo sapiens GN=PRDX2 PE=1 SV=5		10.25	ATAVVDGAFKEVK	ATAVVDGAFKEVK	3	y	1	10	35.97885	sp|P32119|PRDX2_HUMAN	7187163648	FALSE		0.995899975	FALSE	191				
445.5820007	343.1794128	35.69326	Peroxiredoxin-2 OS=Homo sapiens GN=PRDX2 PE=1 SV=5		9.42	ATAVVDGAFKEVK	ATAVVDGAFKEVK	3	b	2	8	35.97885	sp|P32119|PRDX2_HUMAN	7187163648	FALSE		0.995899975	FALSE	191				
445.5820007	992.5411377	35.69326	Peroxiredoxin-2 OS=Homo sapiens GN=PRDX2 PE=1 SV=5		9.28	ATAVVDGAFKEVK	ATAVVDGAFKEVK	3	y	1	9	35.97885	sp|P32119|PRDX2_HUMAN	7187163648	FALSE		0.995899975	FALSE	191				
445.5820007	557.2929688	35.69326	Peroxiredoxin-2 OS=Homo sapiens GN=PRDX2 PE=1 SV=5		7.55	ATAVVDGAFKEVK	ATAVVDGAFKEVK	3	b	1	6	35.97885	sp|P32119|PRDX2_HUMAN	7187163648	FALSE		0.995899975	FALSE	191				
445.5820007	778.4457397	35.69326	Peroxiredoxin-2 OS=Homo sapiens GN=PRDX2 PE=1 SV=5		7.55	ATAVVDGAFKEVK	ATAVVDGAFKEVK	3	y	1	7	35.97885	sp|P32119|PRDX2_HUMAN	7187163648	FALSE		0.995899975	FALSE	191				
445.5820007	439.5784912	35.69326	Peroxiredoxin-2 OS=Homo sapiens GN=PRDX2 PE=1 SV=5		6.96	ATAVVDGAFKEVK	ATAVVDGAFKEVK	3	b	3	13	35.97885	sp|P32119|PRDX2_HUMAN	7187163648	FALSE		0.995899975	FALSE	191				
445.5820007	1263.694336	35.69326	Peroxiredoxin-2 OS=Homo sapiens GN=PRDX2 PE=1 SV=5		4.39	ATAVVDGAFKEVK	ATAVVDGAFKEVK	3	y	1	12	35.97885	sp|P32119|PRDX2_HUMAN	7187163648	FALSE		0.995899975	FALSE	191				
445.5820007	246.1812134	35.69326	Peroxiredoxin-2 OS=Homo sapiens GN=PRDX2 PE=1 SV=5		3.58	ATAVVDGAFKEVK	ATAVVDGAFKEVK	3	y	1	2	35.97885	sp|P32119|PRDX2_HUMAN	7187163648	FALSE		0.995899975	FALSE	191				
445.5820007	445.5820007	35.69326	Peroxiredoxin-2 OS=Homo sapiens GN=PRDX2 PE=1 SV=5		3.35	ATAVVDGAFKEVK	ATAVVDGAFKEVK	3	y	3	13	35.97885	sp|P32119|PRDX2_HUMAN	7187163648	FALSE		0.995899975	FALSE	191				
445.5820007	447.2399902	35.69326	Peroxiredoxin-2 OS=Homo sapiens GN=PRDX2 PE=1 SV=5		3.21	ATAVVDGAFKEVK	ATAVVDGAFKEVK	3	y	2	8	35.97885	sp|P32119|PRDX2_HUMAN	7187163648	FALSE		0.995899975	FALSE	191				
445.5820007	650.387207	35.69326	Peroxiredoxin-2 OS=Homo sapiens GN=PRDX2 PE=1 SV=5		2.84	ATAVVDGAFKEVK	ATAVVDGAFKEVK	3	y	1	5	35.97885	sp|P32119|PRDX2_HUMAN	7187163648	FALSE		0.995899975	FALSE	191				
445.5820007	503.3187866	35.69326	Peroxiredoxin-2 OS=Homo sapiens GN=PRDX2 PE=1 SV=5		1.49	ATAVVDGAFKEVK	ATAVVDGAFKEVK	3	y	1	4	35.97885	sp|P32119|PRDX2_HUMAN	7187163648	FALSE		0.995899975	FALSE	191				
445.5820007	375.2238159	35.69326	Peroxiredoxin-2 OS=Homo sapiens GN=PRDX2 PE=1 SV=5		1.2	ATAVVDGAFKEVK	ATAVVDGAFKEVK	3	y	1	3	35.97885	sp|P32119|PRDX2_HUMAN	7187163648	FALSE		0.995899975	FALSE	191				
445.5820007	244.1291809	35.69326	Peroxiredoxin-2 OS=Homo sapiens GN=PRDX2 PE=1 SV=5		0.97	ATAVVDGAFKEVK	ATAVVDGAFKEVK	3	b	1	3	35.97885	sp|P32119|PRDX2_HUMAN	7187163648	FALSE		0.995899975	FALSE	191				
431.7552795	171.1128082	54.60637	Peroxiredoxin-2 OS=Homo sapiens GN=PRDX2 PE=1 SV=5		53.44	GLFIIDGK	GLFIIDGK	2	b	1	2	54.60433	sp|P32119|PRDX2_HUMAN	1.16184E+13	FALSE		0.994700015	FALSE	191				
431.7552795	692.3977661	54.60637	Peroxiredoxin-2 OS=Homo sapiens GN=PRDX2 PE=1 SV=5		53.44	GLFIIDGK	GLFIIDGK	2	y	1	6	54.60433	sp|P32119|PRDX2_HUMAN	1.16184E+13	FALSE		0.994700015	FALSE	191				
431.7552795	431.2652893	54.60637	Peroxiredoxin-2 OS=Homo sapiens GN=PRDX2 PE=1 SV=5		29.29	GLFIIDGK	GLFIIDGK	2	b	1	4	54.60433	sp|P32119|PRDX2_HUMAN	1.16184E+13	FALSE		0.994700015	FALSE	191				
431.7552795	432.2452698	54.60637	Peroxiredoxin-2 OS=Homo sapiens GN=PRDX2 PE=1 SV=5		29.29	GLFIIDGK	GLFIIDGK	2	y	1	4	54.60433	sp|P32119|PRDX2_HUMAN	1.16184E+13	FALSE		0.994700015	FALSE	191				
431.7552795	318.1812134	54.60637	Peroxiredoxin-2 OS=Homo sapiens GN=PRDX2 PE=1 SV=5		23.25	GLFIIDGK	GLFIIDGK	2	b	1	3	54.60433	sp|P32119|PRDX2_HUMAN	1.16184E+13	FALSE		0.994700015	FALSE	191				
431.7552795	545.3293457	54.60637	Peroxiredoxin-2 OS=Homo sapiens GN=PRDX2 PE=1 SV=5		23.25	GLFIIDGK	GLFIIDGK	2	y	1	5	54.60433	sp|P32119|PRDX2_HUMAN	1.16184E+13	FALSE		0.994700015	FALSE	191				
431.7552795	319.1612244	54.60637	Peroxiredoxin-2 OS=Homo sapiens GN=PRDX2 PE=1 SV=5		9.45	GLFIIDGK	GLFIIDGK	2	y	1	3	54.60433	sp|P32119|PRDX2_HUMAN	1.16184E+13	FALSE		0.994700015	FALSE	191				
431.7552795	544.3493652	54.60637	Peroxiredoxin-2 OS=Homo sapiens GN=PRDX2 PE=1 SV=5		9.45	GLFIIDGK	GLFIIDGK	2	b	1	5	54.60433	sp|P32119|PRDX2_HUMAN	1.16184E+13	FALSE		0.994700015	FALSE	191				
431.7552795	204.1342621	54.60637	Peroxiredoxin-2 OS=Homo sapiens GN=PRDX2 PE=1 SV=5		6.34	GLFIIDGK	GLFIIDGK	2	y	1	2	54.60433	sp|P32119|PRDX2_HUMAN	1.16184E+13	FALSE		0.994700015	FALSE	191				
431.7552795	431.7552795	54.60637	Peroxiredoxin-2 OS=Homo sapiens GN=PRDX2 PE=1 SV=5		3.14	GLFIIDGK	GLFIIDGK	2	y	2	8	54.60433	sp|P32119|PRDX2_HUMAN	1.16184E+13	FALSE		0.994700015	FALSE	191				
431.7552795	273.1683044	54.60637	Peroxiredoxin-2 OS=Homo sapiens GN=PRDX2 PE=1 SV=5		2.05	GLFIIDGK	GLFIIDGK	2	y	2	5	54.60433	sp|P32119|PRDX2_HUMAN	1.16184E+13	FALSE		0.994700015	FALSE	191				
431.7552795	147.1128082	54.60637	Peroxiredoxin-2 OS=Homo sapiens GN=PRDX2 PE=1 SV=5		1.18	GLFIIDGK	GLFIIDGK	2	y	1	1	54.60433	sp|P32119|PRDX2_HUMAN	1.16184E+13	FALSE		0.994700015	FALSE	191				
431.7552795	403.2445374	54.60637	Peroxiredoxin-2 OS=Homo sapiens GN=PRDX2 PE=1 SV=5		0.71	GLFIIDGK	GLFIIDGK	2	y	2	7	54.60433	sp|P32119|PRDX2_HUMAN	1.16184E+13	FALSE		0.994700015	FALSE	191				
512.2714844	910.4516602	37.72085	Peroxiredoxin-2 OS=Homo sapiens GN=PRDX2 PE=1 SV=5		20.73	LSEDYGVLK	LSEDYGVLK	2	y	1	8	38.17031	sp|P32119|PRDX2_HUMAN	5.24773E+13	FALSE		0.993799984	FALSE	191				
512.2714844	201.1233673	37.72085	Peroxiredoxin-2 OS=Homo sapiens GN=PRDX2 PE=1 SV=5		15.6	LSEDYGVLK	LSEDYGVLK	2	b	1	2	38.17031	sp|P32119|PRDX2_HUMAN	5.24773E+13	FALSE		0.993799984	FALSE	191				
512.2714844	823.4196167	37.72085	Peroxiredoxin-2 OS=Homo sapiens GN=PRDX2 PE=1 SV=5		15.6	LSEDYGVLK	LSEDYGVLK	2	y	1	7	38.17031	sp|P32119|PRDX2_HUMAN	5.24773E+13	FALSE		0.993799984	FALSE	191				
512.2714844	579.3500977	37.72085	Peroxiredoxin-2 OS=Homo sapiens GN=PRDX2 PE=1 SV=5		5.26	LSEDYGVLK	LSEDYGVLK	2	y	1	5	38.17031	sp|P32119|PRDX2_HUMAN	5.24773E+13	FALSE		0.993799984	FALSE	191				
512.2714844	260.1968689	37.72085	Peroxiredoxin-2 OS=Homo sapiens GN=PRDX2 PE=1 SV=5		2.28	LSEDYGVLK	LSEDYGVLK	2	y	1	2	38.17031	sp|P32119|PRDX2_HUMAN	5.24773E+13	FALSE		0.993799984	FALSE	191				
512.2714844	694.3770142	37.72085	Peroxiredoxin-2 OS=Homo sapiens GN=PRDX2 PE=1 SV=5		1.66	LSEDYGVLK	LSEDYGVLK	2	y	1	6	38.17031	sp|P32119|PRDX2_HUMAN	5.24773E+13	FALSE		0.993799984	FALSE	191				
512.2714844	101.0653229	37.72085	Peroxiredoxin-2 OS=Homo sapiens GN=PRDX2 PE=1 SV=5		0.21	LSEDYGVLK	LSEDYGVLK	2	b	2	2	38.17031	sp|P32119|PRDX2_HUMAN	5.24773E+13	FALSE		0.993799984	FALSE	191				
868.4830933	884.5200195	85.66853	Peroxiredoxin-2 OS=Homo sapiens GN=PRDX2 PE=1 SV=5		3.14	EGGLGPLNIPLLADVTR	EGGLGPLN[Dea]IPLLADVTR	2	y	1	8	85.29301	sp|P32119|PRDX2_HUMAN		FALSE		0.987399995	FALSE	191		Deamidated		
868.4830933	244.092804	85.66853	Peroxiredoxin-2 OS=Homo sapiens GN=PRDX2 PE=1 SV=5		0.17	EGGLGPLNIPLLADVTR	EGGLGPLN[Dea]IPLLADVTR	2	b	1	3	85.29301	sp|P32119|PRDX2_HUMAN		FALSE		0.987399995	FALSE	191		Deamidated		
868.4830933	357.1768494	85.66853	Peroxiredoxin-2 OS=Homo sapiens GN=PRDX2 PE=1 SV=5		0.14	EGGLGPLNIPLLADVTR	EGGLGPLN[Dea]IPLLADVTR	2	b	1	4	85.29301	sp|P32119|PRDX2_HUMAN		FALSE		0.987399995	FALSE	191		Deamidated		
868.4830933	1062.583008	85.66853	Peroxiredoxin-2 OS=Homo sapiens GN=PRDX2 PE=1 SV=5		0.09	EGGLGPLNIPLLADVTR	EGGLGPLN[Dea]IPLLADVTR	2	b	1	11	85.29301	sp|P32119|PRDX2_HUMAN		FALSE		0.987399995	FALSE	191		Deamidated		
868.4830933	997.6040649	85.66853	Peroxiredoxin-2 OS=Homo sapiens GN=PRDX2 PE=1 SV=5		0.07	EGGLGPLNIPLLADVTR	EGGLGPLN[Dea]IPLLADVTR	2	y	1	9	85.29301	sp|P32119|PRDX2_HUMAN		FALSE		0.987399995	FALSE	191		Deamidated		
868.4830933	490.2619934	85.66853	Peroxiredoxin-2 OS=Homo sapiens GN=PRDX2 PE=1 SV=5		0.04	EGGLGPLNIPLLADVTR	EGGLGPLN[Dea]IPLLADVTR	2	y	1	4	85.29301	sp|P32119|PRDX2_HUMAN		FALSE		0.987399995	FALSE	191		Deamidated		
868.4830933	511.2510986	85.66853	Peroxiredoxin-2 OS=Homo sapiens GN=PRDX2 PE=1 SV=5		0.03	EGGLGPLNIPLLADVTR	EGGLGPLN[Dea]IPLLADVTR	2	b	1	6	85.29301	sp|P32119|PRDX2_HUMAN		FALSE		0.987399995	FALSE	191		Deamidated		
632.8484497	924.4421387	48.25621	Peroxiredoxin-2 OS=Homo sapiens GN=PRDX2 PE=1 SV=5		9.3	VLKTDEGIAYR	VLKTDEGIAYR	2	y	1	8	48.05555	sp|P32119|PRDX2_HUMAN		FALSE		0.958100021	FALSE	191				
632.8484497	1165.621216	48.25621	Peroxiredoxin-2 OS=Homo sapiens GN=PRDX2 PE=1 SV=5		4.2	VLKTDEGIAYR	VLKTDEGIAYR	2	y	1	10	48.05555	sp|P32119|PRDX2_HUMAN		FALSE		0.958100021	FALSE	191				
632.8484497	579.3249512	48.25621	Peroxiredoxin-2 OS=Homo sapiens GN=PRDX2 PE=1 SV=5		4.03	VLKTDEGIAYR	VLKTDEGIAYR	2	y	1	5	48.05555	sp|P32119|PRDX2_HUMAN		FALSE		0.958100021	FALSE	191				
632.8484497	1052.537109	48.25621	Peroxiredoxin-2 OS=Homo sapiens GN=PRDX2 PE=1 SV=5		3.9	VLKTDEGIAYR	VLKTDEGIAYR	2	y	1	9	48.05555	sp|P32119|PRDX2_HUMAN		FALSE		0.958100021	FALSE	191				
632.8484497	708.3674927	48.25621	Peroxiredoxin-2 OS=Homo sapiens GN=PRDX2 PE=1 SV=5		3.1	VLKTDEGIAYR	VLKTDEGIAYR	2	y	1	6	48.05555	sp|P32119|PRDX2_HUMAN		FALSE		0.958100021	FALSE	191				
632.8484497	409.2193909	48.25621	Peroxiredoxin-2 OS=Homo sapiens GN=PRDX2 PE=1 SV=5		2.13	VLKTDEGIAYR	VLKTDEGIAYR	2	y	1	3	48.05555	sp|P32119|PRDX2_HUMAN		FALSE		0.958100021	FALSE	191				
632.8484497	823.3944702	48.25621	Peroxiredoxin-2 OS=Homo sapiens GN=PRDX2 PE=1 SV=5		2.01	VLKTDEGIAYR	VLKTDEGIAYR	2	y	1	7	48.05555	sp|P32119|PRDX2_HUMAN		FALSE		0.958100021	FALSE	191				
632.8484497	743.3933716	48.25621	Peroxiredoxin-2 OS=Homo sapiens GN=PRDX2 PE=1 SV=5		1.5	VLKTDEGIAYR	VLKTDEGIAYR	2	b	1	7	48.05555	sp|P32119|PRDX2_HUMAN		FALSE		0.958100021	FALSE	191				
632.8484497	175.1189575	48.25621	Peroxiredoxin-2 OS=Homo sapiens GN=PRDX2 PE=1 SV=5		1.26	VLKTDEGIAYR	VLKTDEGIAYR	2	y	1	1	48.05555	sp|P32119|PRDX2_HUMAN		FALSE		0.958100021	FALSE	191				
632.8484497	338.1822815	48.25621	Peroxiredoxin-2 OS=Homo sapiens GN=PRDX2 PE=1 SV=5		1.15	VLKTDEGIAYR	VLKTDEGIAYR	2	y	1	2	48.05555	sp|P32119|PRDX2_HUMAN		FALSE		0.958100021	FALSE	191				
632.8484497	526.7722168	48.25621	Peroxiredoxin-2 OS=Homo sapiens GN=PRDX2 PE=1 SV=5		0.77	VLKTDEGIAYR	VLKTDEGIAYR	2	y	2	9	48.05555	sp|P32119|PRDX2_HUMAN		FALSE		0.958100021	FALSE	191				
632.8484497	583.314209	48.25621	Peroxiredoxin-2 OS=Homo sapiens GN=PRDX2 PE=1 SV=5		0.43	VLKTDEGIAYR	VLKTDEGIAYR	2	y	2	10	48.05555	sp|P32119|PRDX2_HUMAN		FALSE		0.958100021	FALSE	191				
447.2399902	447.2399902	36.12163	Peroxiredoxin-2 OS=Homo sapiens GN=PRDX2 PE=1 SV=5		5.07	DGAFKEVK	DGAFKEVK	2	y	2	8	35.97768	sp|P32119|PRDX2_HUMAN		FALSE		0.930499971	FALSE	191				
447.2399902	747.3671875	36.12163	Peroxiredoxin-2 OS=Homo sapiens GN=PRDX2 PE=1 SV=5		2.78	DGAFKEVK	DGAFKEVK	2	b	1	7	35.97768	sp|P32119|PRDX2_HUMAN		FALSE		0.930499971	FALSE	191				
447.2399902	244.092804	36.12163	Peroxiredoxin-2 OS=Homo sapiens GN=PRDX2 PE=1 SV=5		2.29	DGAFKEVK	DGAFKEVK	2	b	1	3	35.97768	sp|P32119|PRDX2_HUMAN		FALSE		0.930499971	FALSE	191				
447.2399902	650.387207	36.12163	Peroxiredoxin-2 OS=Homo sapiens GN=PRDX2 PE=1 SV=5		2.29	DGAFKEVK	DGAFKEVK	2	y	1	5	35.97768	sp|P32119|PRDX2_HUMAN		FALSE		0.930499971	FALSE	191				
447.2399902	246.1812134	36.12163	Peroxiredoxin-2 OS=Homo sapiens GN=PRDX2 PE=1 SV=5		1.65	DGAFKEVK	DGAFKEVK	2	y	1	2	35.97768	sp|P32119|PRDX2_HUMAN		FALSE		0.930499971	FALSE	191				
447.2399902	648.2987671	36.12163	Peroxiredoxin-2 OS=Homo sapiens GN=PRDX2 PE=1 SV=5		1.65	DGAFKEVK	DGAFKEVK	2	b	1	6	35.97768	sp|P32119|PRDX2_HUMAN		FALSE		0.930499971	FALSE	191				
447.2399902	375.2238159	36.12163	Peroxiredoxin-2 OS=Homo sapiens GN=PRDX2 PE=1 SV=5		1.55	DGAFKEVK	DGAFKEVK	2	y	1	3	35.97768	sp|P32119|PRDX2_HUMAN		FALSE		0.930499971	FALSE	191				
447.2399902	391.1612244	36.12163	Peroxiredoxin-2 OS=Homo sapiens GN=PRDX2 PE=1 SV=5		0.85	DGAFKEVK	DGAFKEVK	2	b	1	4	35.97768	sp|P32119|PRDX2_HUMAN		FALSE		0.930499971	FALSE	191				
447.2399902	503.3187866	36.12163	Peroxiredoxin-2 OS=Homo sapiens GN=PRDX2 PE=1 SV=5		0.85	DGAFKEVK	DGAFKEVK	2	y	1	4	35.97768	sp|P32119|PRDX2_HUMAN		FALSE		0.930499971	FALSE	191				
447.2399902	778.4457397	36.12163	Peroxiredoxin-2 OS=Homo sapiens GN=PRDX2 PE=1 SV=5		0.68	DGAFKEVK	DGAFKEVK	2	y	1	7	35.97768	sp|P32119|PRDX2_HUMAN		FALSE		0.930499971	FALSE	191				
439.5784912	155.0814972	36.31763	Peroxiredoxin-2 OS=Homo sapiens GN=PRDX2 PE=1 SV=5		9.69	ATAVVDGAFKEVK	AT[Dhy]AVVDGAFKEVK	3	b	1	2	36.17277	sp|P32119|PRDX2_HUMAN		FALSE		0.927699983	FALSE	191		Dehydrated		
439.5784912	1162.646606	36.31763	Peroxiredoxin-2 OS=Homo sapiens GN=PRDX2 PE=1 SV=5		9.69	ATAVVDGAFKEVK	AT[Dhy]AVVDGAFKEVK	3	y	1	11	36.17277	sp|P32119|PRDX2_HUMAN		FALSE		0.927699983	FALSE	191		Dehydrated		
439.5784912	439.5784912	36.31763	Peroxiredoxin-2 OS=Homo sapiens GN=PRDX2 PE=1 SV=5		7.58	ATAVVDGAFKEVK	AT[Dhy]AVVDGAFKEVK	3	y	3	13	36.17277	sp|P32119|PRDX2_HUMAN		FALSE		0.927699983	FALSE	191		Dehydrated		
439.5784912	893.4727173	36.31763	Peroxiredoxin-2 OS=Homo sapiens GN=PRDX2 PE=1 SV=5		6.69	ATAVVDGAFKEVK	AT[Dhy]AVVDGAFKEVK	3	y	1	8	36.17277	sp|P32119|PRDX2_HUMAN		FALSE		0.927699983	FALSE	191		Dehydrated		
439.5784912	226.1186218	36.31763	Peroxiredoxin-2 OS=Homo sapiens GN=PRDX2 PE=1 SV=5		5.3	ATAVVDGAFKEVK	AT[Dhy]AVVDGAFKEVK	3	b	1	3	36.17277	sp|P32119|PRDX2_HUMAN		FALSE		0.927699983	FALSE	191		Dehydrated		
439.5784912	1091.609497	36.31763	Peroxiredoxin-2 OS=Homo sapiens GN=PRDX2 PE=1 SV=5		5.3	ATAVVDGAFKEVK	AT[Dhy]AVVDGAFKEVK	3	y	1	10	36.17277	sp|P32119|PRDX2_HUMAN		FALSE		0.927699983	FALSE	191		Dehydrated		
439.5784912	778.4457397	36.31763	Peroxiredoxin-2 OS=Homo sapiens GN=PRDX2 PE=1 SV=5		4.26	ATAVVDGAFKEVK	AT[Dhy]AVVDGAFKEVK	3	y	1	7	36.17277	sp|P32119|PRDX2_HUMAN		FALSE		0.927699983	FALSE	191		Dehydrated		
439.5784912	992.5411377	36.31763	Peroxiredoxin-2 OS=Homo sapiens GN=PRDX2 PE=1 SV=5		3.96	ATAVVDGAFKEVK	AT[Dhy]AVVDGAFKEVK	3	y	1	9	36.17277	sp|P32119|PRDX2_HUMAN		FALSE		0.927699983	FALSE	191		Dehydrated		
439.5784912	496.7742004	36.31763	Peroxiredoxin-2 OS=Homo sapiens GN=PRDX2 PE=1 SV=5		3.61	ATAVVDGAFKEVK	AT[Dhy]AVVDGAFKEVK	3	y	2	9	36.17277	sp|P32119|PRDX2_HUMAN		FALSE		0.927699983	FALSE	191		Dehydrated		
439.5784912	447.2399902	36.31763	Peroxiredoxin-2 OS=Homo sapiens GN=PRDX2 PE=1 SV=5		3.42	ATAVVDGAFKEVK	AT[Dhy]AVVDGAFKEVK	3	y	2	8	36.17277	sp|P32119|PRDX2_HUMAN		FALSE		0.927699983	FALSE	191		Dehydrated		
439.5784912	272.1412964	36.31763	Peroxiredoxin-2 OS=Homo sapiens GN=PRDX2 PE=1 SV=5		3.33	ATAVVDGAFKEVK	AT[Dhy]AVVDGAFKEVK	3	b	3	9	36.17277	sp|P32119|PRDX2_HUMAN		FALSE		0.927699983	FALSE	191		Dehydrated		
439.5784912	246.1812134	36.31763	Peroxiredoxin-2 OS=Homo sapiens GN=PRDX2 PE=1 SV=5		1.72	ATAVVDGAFKEVK	AT[Dhy]AVVDGAFKEVK	3	y	1	2	36.17277	sp|P32119|PRDX2_HUMAN		FALSE		0.927699983	FALSE	191		Dehydrated		
439.5784912	650.387207	36.31763	Peroxiredoxin-2 OS=Homo sapiens GN=PRDX2 PE=1 SV=5		1.72	ATAVVDGAFKEVK	AT[Dhy]AVVDGAFKEVK	3	y	1	5	36.17277	sp|P32119|PRDX2_HUMAN		FALSE		0.927699983	FALSE	191		Dehydrated		
439.5784912	721.4243164	36.31763	Peroxiredoxin-2 OS=Homo sapiens GN=PRDX2 PE=1 SV=5		1.03	ATAVVDGAFKEVK	AT[Dhy]AVVDGAFKEVK	3	y	1	6	36.17277	sp|P32119|PRDX2_HUMAN		FALSE		0.927699983	FALSE	191		Dehydrated		
439.5784912	147.1128082	36.31763	Peroxiredoxin-2 OS=Homo sapiens GN=PRDX2 PE=1 SV=5		0.98	ATAVVDGAFKEVK	AT[Dhy]AVVDGAFKEVK	3	y	1	1	36.17277	sp|P32119|PRDX2_HUMAN		FALSE		0.927699983	FALSE	191		Dehydrated		
889.4232788	1428.664185	54.19948	Peroxiredoxin-2 OS=Homo sapiens GN=PRDX2 PE=1 SV=5		4.07	LVQAFQYTDEHGEVCPAGWKPGSDTIKPNVDDSKEYFSK	LVQAFQYTDEHGEVC[CAM]PAGWKPGSDTIKPNVDDSKEYFSK	5	y	1	12	53.97104	sp|P32119|PRDX2_HUMAN		FALSE		0.847800016	FALSE	191				
889.4232788	888.446167	54.19948	Peroxiredoxin-2 OS=Homo sapiens GN=PRDX2 PE=1 SV=5		2.3	LVQAFQYTDEHGEVCPAGWKPGSDTIKPNVDDSKEYFSK	LVQAFQYTDEHGEVC[CAM]PAGWKPGSDTIKPNVDDSKEYFSK	5	y	1	7	53.97104	sp|P32119|PRDX2_HUMAN		FALSE		0.847800016	FALSE	191				
889.4232788	341.2183228	54.19948	Peroxiredoxin-2 OS=Homo sapiens GN=PRDX2 PE=1 SV=5		1.87	LVQAFQYTDEHGEVCPAGWKPGSDTIKPNVDDSKEYFSK	LVQAFQYTDEHGEVC[CAM]PAGWKPGSDTIKPNVDDSKEYFSK	5	b	1	3	53.97104	sp|P32119|PRDX2_HUMAN		FALSE		0.847800016	FALSE	191				
889.4232788	699.3260498	54.19948	Peroxiredoxin-2 OS=Homo sapiens GN=PRDX2 PE=1 SV=5		1.78	LVQAFQYTDEHGEVCPAGWKPGSDTIKPNVDDSKEYFSK	LVQAFQYTDEHGEVC[CAM]PAGWKPGSDTIKPNVDDSKEYFSK	5	y	5	31	53.97104	sp|P32119|PRDX2_HUMAN		FALSE		0.847800016	FALSE	191				
889.4232788	1064.015625	54.19948	Peroxiredoxin-2 OS=Homo sapiens GN=PRDX2 PE=1 SV=5		1.4	LVQAFQYTDEHGEVCPAGWKPGSDTIKPNVDDSKEYFSK	LVQAFQYTDEHGEVC[CAM]PAGWKPGSDTIKPNVDDSKEYFSK	5	y	2	19	53.97104	sp|P32119|PRDX2_HUMAN		FALSE		0.847800016	FALSE	191				
889.4232788	213.1597595	54.19948	Peroxiredoxin-2 OS=Homo sapiens GN=PRDX2 PE=1 SV=5		1.39	LVQAFQYTDEHGEVCPAGWKPGSDTIKPNVDDSKEYFSK	LVQAFQYTDEHGEVC[CAM]PAGWKPGSDTIKPNVDDSKEYFSK	5	b	1	2	53.97104	sp|P32119|PRDX2_HUMAN		FALSE		0.847800016	FALSE	191				
889.4232788	544.2765503	54.19948	Peroxiredoxin-2 OS=Homo sapiens GN=PRDX2 PE=1 SV=5		1.25	LVQAFQYTDEHGEVCPAGWKPGSDTIKPNVDDSKEYFSK	LVQAFQYTDEHGEVC[CAM]PAGWKPGSDTIKPNVDDSKEYFSK	5	y	1	4	53.97104	sp|P32119|PRDX2_HUMAN		FALSE		0.847800016	FALSE	191				
889.4232788	381.2132568	54.19948	Peroxiredoxin-2 OS=Homo sapiens GN=PRDX2 PE=1 SV=5		1.16	LVQAFQYTDEHGEVCPAGWKPGSDTIKPNVDDSKEYFSK	LVQAFQYTDEHGEVC[CAM]PAGWKPGSDTIKPNVDDSKEYFSK	5	y	1	3	53.97104	sp|P32119|PRDX2_HUMAN		FALSE		0.847800016	FALSE	191				
889.4232788	578.2729492	54.19948	Peroxiredoxin-2 OS=Homo sapiens GN=PRDX2 PE=1 SV=5		1	LVQAFQYTDEHGEVCPAGWKPGSDTIKPNVDDSKEYFSK	LVQAFQYTDEHGEVC[CAM]PAGWKPGSDTIKPNVDDSKEYFSK	5	b	5	26	53.97104	sp|P32119|PRDX2_HUMAN		FALSE		0.847800016	FALSE	191				
889.4232788	214.1098938	54.19948	Peroxiredoxin-2 OS=Homo sapiens GN=PRDX2 PE=1 SV=5		0.99	LVQAFQYTDEHGEVCPAGWKPGSDTIKPNVDDSKEYFSK	LVQAFQYTDEHGEVC[CAM]PAGWKPGSDTIKPNVDDSKEYFSK	5	b	5	9	53.97104	sp|P32119|PRDX2_HUMAN		FALSE		0.847800016	FALSE	191				
889.4232788	1003.473083	54.19948	Peroxiredoxin-2 OS=Homo sapiens GN=PRDX2 PE=1 SV=5		0.93	LVQAFQYTDEHGEVCPAGWKPGSDTIKPNVDDSKEYFSK	LVQAFQYTDEHGEVC[CAM]PAGWKPGSDTIKPNVDDSKEYFSK	5	y	1	8	53.97104	sp|P32119|PRDX2_HUMAN		FALSE		0.847800016	FALSE	191				
889.4232788	943.4493408	54.19948	Peroxiredoxin-2 OS=Homo sapiens GN=PRDX2 PE=1 SV=5		0.89	LVQAFQYTDEHGEVCPAGWKPGSDTIKPNVDDSKEYFSK	LVQAFQYTDEHGEVC[CAM]PAGWKPGSDTIKPNVDDSKEYFSK	5	b	4	34	53.97104	sp|P32119|PRDX2_HUMAN		FALSE		0.847800016	FALSE	191				
889.4232788	646.111084	54.19948	Peroxiredoxin-2 OS=Homo sapiens GN=PRDX2 PE=1 SV=5		0.74	LVQAFQYTDEHGEVCPAGWKPGSDTIKPNVDDSKEYFSK	LVQAFQYTDEHGEVC[CAM]PAGWKPGSDTIKPNVDDSKEYFSK	5	b	5	29	53.97104	sp|P32119|PRDX2_HUMAN		FALSE		0.847800016	FALSE	191				
889.4232788	234.1448364	54.19948	Peroxiredoxin-2 OS=Homo sapiens GN=PRDX2 PE=1 SV=5		0.72	LVQAFQYTDEHGEVCPAGWKPGSDTIKPNVDDSKEYFSK	LVQAFQYTDEHGEVC[CAM]PAGWKPGSDTIKPNVDDSKEYFSK	5	y	1	2	53.97104	sp|P32119|PRDX2_HUMAN		FALSE		0.847800016	FALSE	191				
889.4232788	1118.5	54.19948	Peroxiredoxin-2 OS=Homo sapiens GN=PRDX2 PE=1 SV=5		0.65	LVQAFQYTDEHGEVCPAGWKPGSDTIKPNVDDSKEYFSK	LVQAFQYTDEHGEVC[CAM]PAGWKPGSDTIKPNVDDSKEYFSK	5	y	1	9	53.97104	sp|P32119|PRDX2_HUMAN		FALSE		0.847800016	FALSE	191				
889.4232788	1217.568481	54.19948	Peroxiredoxin-2 OS=Homo sapiens GN=PRDX2 PE=1 SV=5		0.54	LVQAFQYTDEHGEVCPAGWKPGSDTIKPNVDDSKEYFSK	LVQAFQYTDEHGEVC[CAM]PAGWKPGSDTIKPNVDDSKEYFSK	5	y	1	10	53.97104	sp|P32119|PRDX2_HUMAN		FALSE		0.847800016	FALSE	191				
889.4232788	604.2863159	54.19948	Peroxiredoxin-2 OS=Homo sapiens GN=PRDX2 PE=1 SV=5		0.42	LVQAFQYTDEHGEVCPAGWKPGSDTIKPNVDDSKEYFSK	LVQAFQYTDEHGEVC[CAM]PAGWKPGSDTIKPNVDDSKEYFSK	5	b	4	21	53.97104	sp|P32119|PRDX2_HUMAN		FALSE		0.847800016	FALSE	191				
889.4232788	559.3238525	54.19948	Peroxiredoxin-2 OS=Homo sapiens GN=PRDX2 PE=1 SV=5		0.4	LVQAFQYTDEHGEVCPAGWKPGSDTIKPNVDDSKEYFSK	LVQAFQYTDEHGEVC[CAM]PAGWKPGSDTIKPNVDDSKEYFSK	5	b	1	5	53.97104	sp|P32119|PRDX2_HUMAN		FALSE		0.847800016	FALSE	191				
889.4232788	1556.745239	54.19948	Peroxiredoxin-2 OS=Homo sapiens GN=PRDX2 PE=1 SV=5		0.37	LVQAFQYTDEHGEVCPAGWKPGSDTIKPNVDDSKEYFSK	LVQAFQYTDEHGEVC[CAM]PAGWKPGSDTIKPNVDDSKEYFSK	5	b	2	28	53.97104	sp|P32119|PRDX2_HUMAN		FALSE		0.847800016	FALSE	191				
889.4232788	1111.527344	54.19948	Peroxiredoxin-2 OS=Homo sapiens GN=PRDX2 PE=1 SV=5		0.32	LVQAFQYTDEHGEVCPAGWKPGSDTIKPNVDDSKEYFSK	LVQAFQYTDEHGEVC[CAM]PAGWKPGSDTIKPNVDDSKEYFSK	5	y	4	39	53.97104	sp|P32119|PRDX2_HUMAN		FALSE		0.847800016	FALSE	191				
608.9541626	970.5316162	45.98411	Peroxiredoxin-2 OS=Homo sapiens GN=PRDX2 PE=1 SV=5		47.13	GIAYRGLFIIDGKGVLRQITVNDLPVGR	GIAYRGLFIIDGKGVLRQITVNDLPVGR	5	y	1	9	45.79407	sp|P32119|PRDX2_HUMAN		FALSE		0.712599993	FALSE	191				
608.9541626	770.4155273	45.98411	Peroxiredoxin-2 OS=Homo sapiens GN=PRDX2 PE=1 SV=5		34.38	GIAYRGLFIIDGKGVLRQITVNDLPVGR	GIAYRGLFIIDGKGVLRQITVNDLPVGR	5	y	1	7	45.79407	sp|P32119|PRDX2_HUMAN		FALSE		0.712599993	FALSE	191				
608.9541626	541.3456421	45.98411	Peroxiredoxin-2 OS=Homo sapiens GN=PRDX2 PE=1 SV=5		20.72	GIAYRGLFIIDGKGVLRQITVNDLPVGR	GIAYRGLFIIDGKGVLRQITVNDLPVGR	5	y	1	5	45.79407	sp|P32119|PRDX2_HUMAN		FALSE		0.712599993	FALSE	191				
608.9541626	428.2615967	45.98411	Peroxiredoxin-2 OS=Homo sapiens GN=PRDX2 PE=1 SV=5		16.7	GIAYRGLFIIDGKGVLRQITVNDLPVGR	GIAYRGLFIIDGKGVLRQITVNDLPVGR	5	y	1	4	45.79407	sp|P32119|PRDX2_HUMAN		FALSE		0.712599993	FALSE	191				
608.9541626	869.4839478	45.98411	Peroxiredoxin-2 OS=Homo sapiens GN=PRDX2 PE=1 SV=5		14.19	GIAYRGLFIIDGKGVLRQITVNDLPVGR	GIAYRGLFIIDGKGVLRQITVNDLPVGR	5	y	1	8	45.79407	sp|P32119|PRDX2_HUMAN		FALSE		0.712599993	FALSE	191				
608.9541626	656.3726196	45.98411	Peroxiredoxin-2 OS=Homo sapiens GN=PRDX2 PE=1 SV=5		7.98	GIAYRGLFIIDGKGVLRQITVNDLPVGR	GIAYRGLFIIDGKGVLRQITVNDLPVGR	5	y	1	6	45.79407	sp|P32119|PRDX2_HUMAN		FALSE		0.712599993	FALSE	191				
608.9541626	242.1499176	45.98411	Peroxiredoxin-2 OS=Homo sapiens GN=PRDX2 PE=1 SV=5		6.44	GIAYRGLFIIDGKGVLRQITVNDLPVGR	GIAYRGLFIIDGKGVLRQITVNDLPVGR	5	b	1	3	45.79407	sp|P32119|PRDX2_HUMAN		FALSE		0.712599993	FALSE	191				
608.9541626	1211.674316	45.98411	Peroxiredoxin-2 OS=Homo sapiens GN=PRDX2 PE=1 SV=5		5.22	GIAYRGLFIIDGKGVLRQITVNDLPVGR	GIAYRGLFIIDGKGVLRQITVNDLPVGR	5	y	1	11	45.79407	sp|P32119|PRDX2_HUMAN		FALSE		0.712599993	FALSE	191				
608.9541626	653.3826904	45.98411	Peroxiredoxin-2 OS=Homo sapiens GN=PRDX2 PE=1 SV=5		4.43	GIAYRGLFIIDGKGVLRQITVNDLPVGR	GIAYRGLFIIDGKGVLRQITVNDLPVGR	5	b	3	18	45.79407	sp|P32119|PRDX2_HUMAN		FALSE		0.712599993	FALSE	191				
608.9541626	407.2326355	45.98411	Peroxiredoxin-2 OS=Homo sapiens GN=PRDX2 PE=1 SV=5		3.09	GIAYRGLFIIDGKGVLRQITVNDLPVGR	GIAYRGLFIIDGKGVLRQITVNDLPVGR	5	b	3	11	45.79407	sp|P32119|PRDX2_HUMAN		FALSE		0.712599993	FALSE	191				
608.9541626	232.1404114	45.98411	Peroxiredoxin-2 OS=Homo sapiens GN=PRDX2 PE=1 SV=5		1.6	GIAYRGLFIIDGKGVLRQITVNDLPVGR	GIAYRGLFIIDGKGVLRQITVNDLPVGR	5	y	1	2	45.79407	sp|P32119|PRDX2_HUMAN		FALSE		0.712599993	FALSE	191				
608.9541626	618.3358154	45.98411	Peroxiredoxin-2 OS=Homo sapiens GN=PRDX2 PE=1 SV=5		0.98	GIAYRGLFIIDGKGVLRQITVNDLPVGR	GIAYRGLFIIDGKGVLRQITVNDLPVGR	5	b	1	6	45.79407	sp|P32119|PRDX2_HUMAN		FALSE		0.712599993	FALSE	191				
608.9541626	1083.615723	45.98411	Peroxiredoxin-2 OS=Homo sapiens GN=PRDX2 PE=1 SV=5		0.98	GIAYRGLFIIDGKGVLRQITVNDLPVGR	GIAYRGLFIIDGKGVLRQITVNDLPVGR	5	y	1	10	45.79407	sp|P32119|PRDX2_HUMAN		FALSE		0.712599993	FALSE	191				
608.9541626	175.1189575	45.98411	Peroxiredoxin-2 OS=Homo sapiens GN=PRDX2 PE=1 SV=5		0.9	GIAYRGLFIIDGKGVLRQITVNDLPVGR	GIAYRGLFIIDGKGVLRQITVNDLPVGR	5	y	1	1	45.79407	sp|P32119|PRDX2_HUMAN		FALSE		0.712599993	FALSE	191				
608.9541626	608.0267944	45.98411	Peroxiredoxin-2 OS=Homo sapiens GN=PRDX2 PE=1 SV=5		0.82	GIAYRGLFIIDGKGVLRQITVNDLPVGR	GIAYRGLFIIDGKGVLRQITVNDLPVGR	5	y	3	17	45.79407	sp|P32119|PRDX2_HUMAN		FALSE		0.712599993	FALSE	191				
608.9541626	171.1128082	45.98411	Peroxiredoxin-2 OS=Homo sapiens GN=PRDX2 PE=1 SV=5		0.71	GIAYRGLFIIDGKGVLRQITVNDLPVGR	GIAYRGLFIIDGKGVLRQITVNDLPVGR	5	b	1	2	45.79407	sp|P32119|PRDX2_HUMAN		FALSE		0.712599993	FALSE	191				
741.666626	673.3191528	54.18621	Peroxiredoxin-2 OS=Homo sapiens GN=PRDX2 PE=1 SV=5		3.76	PGSDTIKPNVDDSKEYFSK	PGSDT[Pho]IKP[Oxi]NVDDSKEYFSK	3	y	1	5	53.95783	sp|P32119|PRDX2_HUMAN		FALSE		0.648899972	FALSE	191		"Phospho(Ser,Thr),Oxidation"		
741.666626	357.1404724	54.18621	Peroxiredoxin-2 OS=Homo sapiens GN=PRDX2 PE=1 SV=5		2.85	PGSDTIKPNVDDSKEYFSK	PGSDT[Pho]IKP[Oxi]NVDDSKEYFSK	3	b	1	4	53.95783	sp|P32119|PRDX2_HUMAN		FALSE		0.648899972	FALSE	191		"Phospho(Ser,Thr),Oxidation"		
741.666626	544.2765503	54.18621	Peroxiredoxin-2 OS=Homo sapiens GN=PRDX2 PE=1 SV=5		1.81	PGSDTIKPNVDDSKEYFSK	PGSDT[Pho]IKP[Oxi]NVDDSKEYFSK	3	y	1	4	53.95783	sp|P32119|PRDX2_HUMAN		FALSE		0.648899972	FALSE	191		"Phospho(Ser,Thr),Oxidation"		
741.666626	381.2132568	54.18621	Peroxiredoxin-2 OS=Homo sapiens GN=PRDX2 PE=1 SV=5		1.72	PGSDTIKPNVDDSKEYFSK	PGSDT[Pho]IKP[Oxi]NVDDSKEYFSK	3	y	1	3	53.95783	sp|P32119|PRDX2_HUMAN		FALSE		0.648899972	FALSE	191		"Phospho(Ser,Thr),Oxidation"		
741.666626	298.1319275	54.18621	Peroxiredoxin-2 OS=Homo sapiens GN=PRDX2 PE=1 SV=5		1.15	PGSDTIKPNVDDSKEYFSK	PGSDT[Pho]IKP[Oxi]NVDDSKEYFSK	3	b	3	8	53.95783	sp|P32119|PRDX2_HUMAN		FALSE		0.648899972	FALSE	191		"Phospho(Ser,Thr),Oxidation"		
741.666626	1063.469849	54.18621	Peroxiredoxin-2 OS=Homo sapiens GN=PRDX2 PE=1 SV=5		1.1	PGSDTIKPNVDDSKEYFSK	PGSDT[Pho]IKP[Oxi]NVDDSKEYFSK	3	y	2	18	53.95783	sp|P32119|PRDX2_HUMAN		FALSE		0.648899972	FALSE	191		"Phospho(Ser,Thr),Oxidation"		
741.666626	234.1448364	54.18621	Peroxiredoxin-2 OS=Homo sapiens GN=PRDX2 PE=1 SV=5		0.93	PGSDTIKPNVDDSKEYFSK	PGSDT[Pho]IKP[Oxi]NVDDSKEYFSK	3	y	1	2	53.95783	sp|P32119|PRDX2_HUMAN		FALSE		0.648899972	FALSE	191		"Phospho(Ser,Thr),Oxidation"		
741.666626	1003.473083	54.18621	Peroxiredoxin-2 OS=Homo sapiens GN=PRDX2 PE=1 SV=5		0.88	PGSDTIKPNVDDSKEYFSK	PGSDT[Pho]IKP[Oxi]NVDDSKEYFSK	3	y	1	8	53.95783	sp|P32119|PRDX2_HUMAN		FALSE		0.648899972	FALSE	191		"Phospho(Ser,Thr),Oxidation"		
741.666626	888.446167	54.18621	Peroxiredoxin-2 OS=Homo sapiens GN=PRDX2 PE=1 SV=5		0.72	PGSDTIKPNVDDSKEYFSK	PGSDT[Pho]IKP[Oxi]NVDDSKEYFSK	3	y	1	7	53.95783	sp|P32119|PRDX2_HUMAN		FALSE		0.648899972	FALSE	191		"Phospho(Ser,Thr),Oxidation"		
741.666626	553.2498779	54.18621	Peroxiredoxin-2 OS=Homo sapiens GN=PRDX2 PE=1 SV=5		0.58	PGSDTIKPNVDDSKEYFSK	PGSDT[Pho]IKP[Oxi]NVDDSKEYFSK	3	b	2	10	53.95783	sp|P32119|PRDX2_HUMAN		FALSE		0.648899972	FALSE	191		"Phospho(Ser,Thr),Oxidation"		
741.666626	1118.5	54.18621	Peroxiredoxin-2 OS=Homo sapiens GN=PRDX2 PE=1 SV=5		0.54	PGSDTIKPNVDDSKEYFSK	PGSDT[Pho]IKP[Oxi]NVDDSKEYFSK	3	y	1	9	53.95783	sp|P32119|PRDX2_HUMAN		FALSE		0.648899972	FALSE	191		"Phospho(Ser,Thr),Oxidation"		
741.666626	242.1135254	54.18621	Peroxiredoxin-2 OS=Homo sapiens GN=PRDX2 PE=1 SV=5		0.51	PGSDTIKPNVDDSKEYFSK	PGSDT[Pho]IKP[Oxi]NVDDSKEYFSK	3	b	1	3	53.95783	sp|P32119|PRDX2_HUMAN		FALSE		0.648899972	FALSE	191		"Phospho(Ser,Thr),Oxidation"		
741.666626	155.0814972	54.18621	Peroxiredoxin-2 OS=Homo sapiens GN=PRDX2 PE=1 SV=5		0.33	PGSDTIKPNVDDSKEYFSK	PGSDT[Pho]IKP[Oxi]NVDDSKEYFSK	3	b	1	2	53.95783	sp|P32119|PRDX2_HUMAN		FALSE		0.648899972	FALSE	191		"Phospho(Ser,Thr),Oxidation"		
741.666626	1217.568481	54.18621	Peroxiredoxin-2 OS=Homo sapiens GN=PRDX2 PE=1 SV=5		0.27	PGSDTIKPNVDDSKEYFSK	PGSDT[Pho]IKP[Oxi]NVDDSKEYFSK	3	y	1	10	53.95783	sp|P32119|PRDX2_HUMAN		FALSE		0.648899972	FALSE	191		"Phospho(Ser,Thr),Oxidation"		
448.5839844	1162.646606	35.84986	Peroxiredoxin-2 OS=Homo sapiens GN=PRDX2 PE=1 SV=5		16.61	GNARIGKPAPDFKATAVVDGAFKEVK	GNARIGKPAPDFKATAVVDGAFKEVK	6	y	1	11	35.70718	sp|P32119|PRDX2_HUMAN		FALSE		0.520699978	FALSE	191				
448.5839844	893.4727173	35.84986	Peroxiredoxin-2 OS=Homo sapiens GN=PRDX2 PE=1 SV=5		11.98	GNARIGKPAPDFKATAVVDGAFKEVK	GNARIGKPAPDFKATAVVDGAFKEVK	6	y	1	8	35.70718	sp|P32119|PRDX2_HUMAN		FALSE		0.520699978	FALSE	191				
448.5839844	1091.609497	35.84986	Peroxiredoxin-2 OS=Homo sapiens GN=PRDX2 PE=1 SV=5		7.75	GNARIGKPAPDFKATAVVDGAFKEVK	GNARIGKPAPDFKATAVVDGAFKEVK	6	y	1	10	35.70718	sp|P32119|PRDX2_HUMAN		FALSE		0.520699978	FALSE	191				
448.5839844	992.5411377	35.84986	Peroxiredoxin-2 OS=Homo sapiens GN=PRDX2 PE=1 SV=5		6.45	GNARIGKPAPDFKATAVVDGAFKEVK	GNARIGKPAPDFKATAVVDGAFKEVK	6	y	1	9	35.70718	sp|P32119|PRDX2_HUMAN		FALSE		0.520699978	FALSE	191				
448.5839844	778.4457397	35.84986	Peroxiredoxin-2 OS=Homo sapiens GN=PRDX2 PE=1 SV=5		3.21	GNARIGKPAPDFKATAVVDGAFKEVK	GNARIGKPAPDFKATAVVDGAFKEVK	6	y	1	7	35.70718	sp|P32119|PRDX2_HUMAN		FALSE		0.520699978	FALSE	191				
448.5839844	246.1812134	35.84986	Peroxiredoxin-2 OS=Homo sapiens GN=PRDX2 PE=1 SV=5		2.94	GNARIGKPAPDFKATAVVDGAFKEVK	GNARIGKPAPDFKATAVVDGAFKEVK	6	y	1	2	35.70718	sp|P32119|PRDX2_HUMAN		FALSE		0.520699978	FALSE	191				
448.5839844	447.2399902	35.84986	Peroxiredoxin-2 OS=Homo sapiens GN=PRDX2 PE=1 SV=5		2.62	GNARIGKPAPDFKATAVVDGAFKEVK	GNARIGKPAPDFKATAVVDGAFKEVK	6	y	2	8	35.70718	sp|P32119|PRDX2_HUMAN		FALSE		0.520699978	FALSE	191				
448.5839844	145.089447	35.84986	Peroxiredoxin-2 OS=Homo sapiens GN=PRDX2 PE=1 SV=5		2.54	GNARIGKPAPDFKATAVVDGAFKEVK	GNARIGKPAPDFKATAVVDGAFKEVK	6	b	6	9	35.70718	sp|P32119|PRDX2_HUMAN		FALSE		0.520699978	FALSE	191				
448.5839844	1263.694336	35.84986	Peroxiredoxin-2 OS=Homo sapiens GN=PRDX2 PE=1 SV=5		2.25	GNARIGKPAPDFKATAVVDGAFKEVK	GNARIGKPAPDFKATAVVDGAFKEVK	6	y	1	12	35.70718	sp|P32119|PRDX2_HUMAN		FALSE		0.520699978	FALSE	191				
448.5839844	650.387207	35.84986	Peroxiredoxin-2 OS=Homo sapiens GN=PRDX2 PE=1 SV=5		1.84	GNARIGKPAPDFKATAVVDGAFKEVK	GNARIGKPAPDFKATAVVDGAFKEVK	6	y	1	5	35.70718	sp|P32119|PRDX2_HUMAN		FALSE		0.520699978	FALSE	191				
448.5839844	445.5822144	35.84986	Peroxiredoxin-2 OS=Homo sapiens GN=PRDX2 PE=1 SV=5		1.58	GNARIGKPAPDFKATAVVDGAFKEVK	GNARIGKPAPDFKATAVVDGAFKEVK	6	b	6	26	35.70718	sp|P32119|PRDX2_HUMAN		FALSE		0.520699978	FALSE	191				
448.5839844	147.1128082	35.84986	Peroxiredoxin-2 OS=Homo sapiens GN=PRDX2 PE=1 SV=5		0.89	GNARIGKPAPDFKATAVVDGAFKEVK	GNARIGKPAPDFKATAVVDGAFKEVK	6	y	1	1	35.70718	sp|P32119|PRDX2_HUMAN		FALSE		0.520699978	FALSE	191				
448.5839844	498.2715454	35.84986	Peroxiredoxin-2 OS=Homo sapiens GN=PRDX2 PE=1 SV=5		0.85	GNARIGKPAPDFKATAVVDGAFKEVK	GNARIGKPAPDFKATAVVDGAFKEVK	6	y	4	19	35.70718	sp|P32119|PRDX2_HUMAN		FALSE		0.520699978	FALSE	191				
448.5839844	389.726532	35.84986	Peroxiredoxin-2 OS=Homo sapiens GN=PRDX2 PE=1 SV=5		0.8	GNARIGKPAPDFKATAVVDGAFKEVK	GNARIGKPAPDFKATAVVDGAFKEVK	6	y	2	7	35.70718	sp|P32119|PRDX2_HUMAN		FALSE		0.520699978	FALSE	191				
448.5839844	712.3938599	35.84986	Peroxiredoxin-2 OS=Homo sapiens GN=PRDX2 PE=1 SV=5		0.37	GNARIGKPAPDFKATAVVDGAFKEVK	GNARIGKPAPDFKATAVVDGAFKEVK	6	b	2	14	35.70718	sp|P32119|PRDX2_HUMAN		FALSE		0.520699978	FALSE	191				
631.0301514	1534.906372	78.53316	Peroxiredoxin-2 OS=Homo sapiens GN=PRDX2 PE=1 SV=5		1.79	EGGLGPLNIPLLADVTRR	EGGLGPLNIPLLADVTRR	3	y	1	14	78.19099	sp|P32119|PRDX2_HUMAN		FALSE		0.342299998	FALSE	191				
631.0301514	175.1189575	78.53316	Peroxiredoxin-2 OS=Homo sapiens GN=PRDX2 PE=1 SV=5		1.08	EGGLGPLNIPLLADVTRR	EGGLGPLNIPLLADVTRR	3	y	1	1	78.19099	sp|P32119|PRDX2_HUMAN		FALSE		0.342299998	FALSE	191				
631.0301514	830.4842529	78.53316	Peroxiredoxin-2 OS=Homo sapiens GN=PRDX2 PE=1 SV=5		0.62	EGGLGPLNIPLLADVTRR	EGGLGPLNIPLLADVTRR	3	y	1	7	78.19099	sp|P32119|PRDX2_HUMAN		FALSE		0.342299998	FALSE	191				
631.0301514	851.4621582	78.53316	Peroxiredoxin-2 OS=Homo sapiens GN=PRDX2 PE=1 SV=5		0.62	EGGLGPLNIPLLADVTRR	EGGLGPLNIPLLADVTRR	3	b	1	9	78.19099	sp|P32119|PRDX2_HUMAN		FALSE		0.342299998	FALSE	191				
631.0301514	1040.621094	78.53316	Peroxiredoxin-2 OS=Homo sapiens GN=PRDX2 PE=1 SV=5		0.62	EGGLGPLNIPLLADVTRR	EGGLGPLNIPLLADVTRR	3	y	1	9	78.19099	sp|P32119|PRDX2_HUMAN		FALSE		0.342299998	FALSE	191				
631.0301514	385.2398987	78.53316	Peroxiredoxin-2 OS=Homo sapiens GN=PRDX2 PE=1 SV=5		0.6	EGGLGPLNIPLLADVTRR	EGGLGPLNIPLLADVTRR	3	y	3	10	78.19099	sp|P32119|PRDX2_HUMAN		FALSE		0.342299998	FALSE	191				
631.0301514	520.814209	78.53316	Peroxiredoxin-2 OS=Homo sapiens GN=PRDX2 PE=1 SV=5		0.32	EGGLGPLNIPLLADVTRR	EGGLGPLNIPLLADVTRR	3	y	2	9	78.19099	sp|P32119|PRDX2_HUMAN		FALSE		0.342299998	FALSE	191				
631.0301514	739.446106	78.53316	Peroxiredoxin-2 OS=Homo sapiens GN=PRDX2 PE=1 SV=5		0.22	EGGLGPLNIPLLADVTRR	EGGLGPLNIPLLADVTRR	3	y	2	13	78.19099	sp|P32119|PRDX2_HUMAN		FALSE		0.342299998	FALSE	191				
522.020752	601.2940063	44.20317	Peroxiredoxin-2 OS=Homo sapiens GN=PRDX2 PE=1 SV=5		6.49	RLSEDYGVLKTDEGIAYR	RLSEDYGVLKTDEGIAYR	4	b	1	5	44.02145	sp|P32119|PRDX2_HUMAN		FALSE		0.248199999	FALSE	191				
522.020752	409.2193909	44.20317	Peroxiredoxin-2 OS=Homo sapiens GN=PRDX2 PE=1 SV=5		2.34	RLSEDYGVLKTDEGIAYR	RLSEDYGVLKTDEGIAYR	4	y	1	3	44.02145	sp|P32119|PRDX2_HUMAN		FALSE		0.248199999	FALSE	191				
522.020752	920.4472046	44.20317	Peroxiredoxin-2 OS=Homo sapiens GN=PRDX2 PE=1 SV=5		1.83	RLSEDYGVLKTDEGIAYR	RLSEDYGVLKTDEGIAYR	4	b	1	8	44.02145	sp|P32119|PRDX2_HUMAN		FALSE		0.248199999	FALSE	191				
522.020752	924.4421387	44.20317	Peroxiredoxin-2 OS=Homo sapiens GN=PRDX2 PE=1 SV=5		1.42	RLSEDYGVLKTDEGIAYR	RLSEDYGVLKTDEGIAYR	4	y	1	8	44.02145	sp|P32119|PRDX2_HUMAN		FALSE		0.248199999	FALSE	191				
522.020752	201.1028595	44.20317	Peroxiredoxin-2 OS=Homo sapiens GN=PRDX2 PE=1 SV=5		1.19	RLSEDYGVLKTDEGIAYR	RLSEDYGVLKTDEGIAYR	4	b	3	5	44.02145	sp|P32119|PRDX2_HUMAN		FALSE		0.248199999	FALSE	191				
522.020752	708.3674927	44.20317	Peroxiredoxin-2 OS=Homo sapiens GN=PRDX2 PE=1 SV=5		0.97	RLSEDYGVLKTDEGIAYR	RLSEDYGVLKTDEGIAYR	4	y	1	6	44.02145	sp|P32119|PRDX2_HUMAN		FALSE		0.248199999	FALSE	191				
522.020752	782.3861084	44.20317	Peroxiredoxin-2 OS=Homo sapiens GN=PRDX2 PE=1 SV=5		0.93	RLSEDYGVLKTDEGIAYR	RLSEDYGVLKTDEGIAYR	4	b	2	14	44.02145	sp|P32119|PRDX2_HUMAN		FALSE		0.248199999	FALSE	191				
522.020752	823.3944702	44.20317	Peroxiredoxin-2 OS=Homo sapiens GN=PRDX2 PE=1 SV=5		0.79	RLSEDYGVLKTDEGIAYR	RLSEDYGVLKTDEGIAYR	4	y	1	7	44.02145	sp|P32119|PRDX2_HUMAN		FALSE		0.248199999	FALSE	191				
522.020752	338.1822815	44.20317	Peroxiredoxin-2 OS=Homo sapiens GN=PRDX2 PE=1 SV=5		0.64	RLSEDYGVLKTDEGIAYR	RLSEDYGVLKTDEGIAYR	4	y	1	2	44.02145	sp|P32119|PRDX2_HUMAN		FALSE		0.248199999	FALSE	191				
522.020752	331.1832275	44.20317	Peroxiredoxin-2 OS=Homo sapiens GN=PRDX2 PE=1 SV=5		0.61	RLSEDYGVLKTDEGIAYR	RLSEDYGVLKTDEGIAYR	4	y	4	12	44.02145	sp|P32119|PRDX2_HUMAN		FALSE		0.248199999	FALSE	191				
522.020752	1033.53125	44.20317	Peroxiredoxin-2 OS=Homo sapiens GN=PRDX2 PE=1 SV=5		0.32	RLSEDYGVLKTDEGIAYR	RLSEDYGVLKTDEGIAYR	4	b	1	9	44.02145	sp|P32119|PRDX2_HUMAN		FALSE		0.248199999	FALSE	191				
611.5237427	878.4366455	34.9342	Peroxiredoxin-4 OS=Homo sapiens GN=PRDX4 PE=1 SV=1		5.91	TREEECHFYAGGQVYPGEASR	TREEEC[CAM]HFYAGGQVYPGEASR	4	y	1	8	35.40037	sp|Q13162|PRDX4_HUMAN	3718046464	FALSE		1	FALSE	346				
611.5237427	1565.643799	34.9342	Peroxiredoxin-4 OS=Homo sapiens GN=PRDX4 PE=1 SV=1		5.91	TREEECHFYAGGQVYPGEASR	TREEEC[CAM]HFYAGGQVYPGEASR	4	b	1	13	35.40037	sp|Q13162|PRDX4_HUMAN	3718046464	FALSE		1	FALSE	346				
611.5237427	519.2521362	34.9342	Peroxiredoxin-4 OS=Homo sapiens GN=PRDX4 PE=1 SV=1		2.66	TREEECHFYAGGQVYPGEASR	TREEEC[CAM]HFYAGGQVYPGEASR	4	y	1	5	35.40037	sp|Q13162|PRDX4_HUMAN	3718046464	FALSE		1	FALSE	346				
611.5237427	779.3682251	34.9342	Peroxiredoxin-4 OS=Homo sapiens GN=PRDX4 PE=1 SV=1		2.59	TREEECHFYAGGQVYPGEASR	TREEEC[CAM]HFYAGGQVYPGEASR	4	y	1	7	35.40037	sp|Q13162|PRDX4_HUMAN	3718046464	FALSE		1	FALSE	346				
611.5237427	1664.712158	34.9342	Peroxiredoxin-4 OS=Homo sapiens GN=PRDX4 PE=1 SV=1		2.59	TREEECHFYAGGQVYPGEASR	TREEEC[CAM]HFYAGGQVYPGEASR	4	b	1	14	35.40037	sp|Q13162|PRDX4_HUMAN	3718046464	FALSE		1	FALSE	346				
611.5237427	942.3734131	34.9342	Peroxiredoxin-4 OS=Homo sapiens GN=PRDX4 PE=1 SV=1		2.15	TREEECHFYAGGQVYPGEASR	TREEEC[CAM]HFYAGGQVYPGEASR	4	b	1	7	35.40037	sp|Q13162|PRDX4_HUMAN	3718046464	FALSE		1	FALSE	346				
611.5237427	1437.585205	34.9342	Peroxiredoxin-4 OS=Homo sapiens GN=PRDX4 PE=1 SV=1		2.05	TREEECHFYAGGQVYPGEASR	TREEEC[CAM]HFYAGGQVYPGEASR	4	b	1	12	35.40037	sp|Q13162|PRDX4_HUMAN	3718046464	FALSE		1	FALSE	346				
611.5237427	645.2838745	34.9342	Peroxiredoxin-4 OS=Homo sapiens GN=PRDX4 PE=1 SV=1		1.44	TREEECHFYAGGQVYPGEASR	TREEEC[CAM]HFYAGGQVYPGEASR	4	b	1	5	35.40037	sp|Q13162|PRDX4_HUMAN	3718046464	FALSE		1	FALSE	346				
611.5237427	781.3466797	34.9342	Peroxiredoxin-4 OS=Homo sapiens GN=PRDX4 PE=1 SV=1		1.38	TREEECHFYAGGQVYPGEASR	TREEEC[CAM]HFYAGGQVYPGEASR	4	y	3	20	35.40037	sp|Q13162|PRDX4_HUMAN	3718046464	FALSE		1	FALSE	346				
611.5237427	805.3145142	34.9342	Peroxiredoxin-4 OS=Homo sapiens GN=PRDX4 PE=1 SV=1		1.36	TREEECHFYAGGQVYPGEASR	TREEEC[CAM]HFYAGGQVYPGEASR	4	b	1	6	35.40037	sp|Q13162|PRDX4_HUMAN	3718046464	FALSE		1	FALSE	346				
611.5237427	333.1880798	34.9342	Peroxiredoxin-4 OS=Homo sapiens GN=PRDX4 PE=1 SV=1		1.21	TREEECHFYAGGQVYPGEASR	TREEEC[CAM]HFYAGGQVYPGEASR	4	y	1	3	35.40037	sp|Q13162|PRDX4_HUMAN	3718046464	FALSE		1	FALSE	346				
611.5237427	616.3049316	34.9342	Peroxiredoxin-4 OS=Homo sapiens GN=PRDX4 PE=1 SV=1		1.19	TREEECHFYAGGQVYPGEASR	TREEEC[CAM]HFYAGGQVYPGEASR	4	y	1	6	35.40037	sp|Q13162|PRDX4_HUMAN	3718046464	FALSE		1	FALSE	346				
611.5237427	600.2703857	34.9342	Peroxiredoxin-4 OS=Homo sapiens GN=PRDX4 PE=1 SV=1		1.09	TREEECHFYAGGQVYPGEASR	TREEEC[CAM]HFYAGGQVYPGEASR	4	y	3	16	35.40037	sp|Q13162|PRDX4_HUMAN	3718046464	FALSE		1	FALSE	346				
611.5237427	175.1189575	34.9342	Peroxiredoxin-4 OS=Homo sapiens GN=PRDX4 PE=1 SV=1		0.98	TREEECHFYAGGQVYPGEASR	TREEEC[CAM]HFYAGGQVYPGEASR	4	y	1	1	35.40037	sp|Q13162|PRDX4_HUMAN	3718046464	FALSE		1	FALSE	346				
611.5237427	914.3914185	34.9342	Peroxiredoxin-4 OS=Homo sapiens GN=PRDX4 PE=1 SV=1		0.92	TREEECHFYAGGQVYPGEASR	TREEEC[CAM]HFYAGGQVYPGEASR	4	b	2	15	35.40037	sp|Q13162|PRDX4_HUMAN	3718046464	FALSE		1	FALSE	346				
611.5237427	457.6993408	34.9342	Peroxiredoxin-4 OS=Homo sapiens GN=PRDX4 PE=1 SV=1		0.86	TREEECHFYAGGQVYPGEASR	TREEEC[CAM]HFYAGGQVYPGEASR	4	b	4	15	35.40037	sp|Q13162|PRDX4_HUMAN	3718046464	FALSE		1	FALSE	346				
611.5237427	471.6903381	34.9342	Peroxiredoxin-4 OS=Homo sapiens GN=PRDX4 PE=1 SV=1		0.84	TREEECHFYAGGQVYPGEASR	TREEEC[CAM]HFYAGGQVYPGEASR	4	b	2	7	35.40037	sp|Q13162|PRDX4_HUMAN	3718046464	FALSE		1	FALSE	346				
611.5237427	662.2747803	34.9342	Peroxiredoxin-4 OS=Homo sapiens GN=PRDX4 PE=1 SV=1		0.81	TREEECHFYAGGQVYPGEASR	TREEEC[CAM]HFYAGGQVYPGEASR	4	b	2	10	35.40037	sp|Q13162|PRDX4_HUMAN	3718046464	FALSE		1	FALSE	346				
611.5237427	1252.505127	34.9342	Peroxiredoxin-4 OS=Homo sapiens GN=PRDX4 PE=1 SV=1		0.49	TREEECHFYAGGQVYPGEASR	TREEEC[CAM]HFYAGGQVYPGEASR	4	b	1	9	35.40037	sp|Q13162|PRDX4_HUMAN	3718046464	FALSE		1	FALSE	346				
611.5237427	387.1986694	34.9342	Peroxiredoxin-4 OS=Homo sapiens GN=PRDX4 PE=1 SV=1		0.42	TREEECHFYAGGQVYPGEASR	TREEEC[CAM]HFYAGGQVYPGEASR	4	b	1	3	35.40037	sp|Q13162|PRDX4_HUMAN	3718046464	FALSE		1	FALSE	346				
611.5237427	355.1770935	34.9342	Peroxiredoxin-4 OS=Homo sapiens GN=PRDX4 PE=1 SV=1		0.41	TREEECHFYAGGQVYPGEASR	TREEEC[CAM]HFYAGGQVYPGEASR	4	y	3	10	35.40037	sp|Q13162|PRDX4_HUMAN	3718046464	FALSE		1	FALSE	346				
611.5237427	102.0549545	34.9342	Peroxiredoxin-4 OS=Homo sapiens GN=PRDX4 PE=1 SV=1		0.3	TREEECHFYAGGQVYPGEASR	TREEEC[CAM]HFYAGGQVYPGEASR	4	b	1	1	35.40037	sp|Q13162|PRDX4_HUMAN	3718046464	FALSE		1	FALSE	346				
611.5237427	323.1455688	34.9342	Peroxiredoxin-4 OS=Homo sapiens GN=PRDX4 PE=1 SV=1		0.25	TREEECHFYAGGQVYPGEASR	TREEEC[CAM]HFYAGGQVYPGEASR	4	b	2	5	35.40037	sp|Q13162|PRDX4_HUMAN	3718046464	FALSE		1	FALSE	346				
611.5237427	269.1096802	34.9342	Peroxiredoxin-4 OS=Homo sapiens GN=PRDX4 PE=1 SV=1		0.22	TREEECHFYAGGQVYPGEASR	TREEEC[CAM]HFYAGGQVYPGEASR	4	b	3	6	35.40037	sp|Q13162|PRDX4_HUMAN	3718046464	FALSE		1	FALSE	346				
611.5237427	1089.441772	34.9342	Peroxiredoxin-4 OS=Homo sapiens GN=PRDX4 PE=1 SV=1		0.18	TREEECHFYAGGQVYPGEASR	TREEEC[CAM]HFYAGGQVYPGEASR	4	b	1	8	35.40037	sp|Q13162|PRDX4_HUMAN	3718046464	FALSE		1	FALSE	346				
613.3485718	242.1499176	52.92087	Peroxiredoxin-4 OS=Homo sapiens GN=PRDX4 PE=1 SV=1		6.54	QITLNDLPVGR	QITLNDLPVGR	2	b	1	2	52.93368	sp|Q13162|PRDX4_HUMAN	7.63296E+12	FALSE		0.999899983	FALSE	346				
613.3485718	984.5472412	52.92087	Peroxiredoxin-4 OS=Homo sapiens GN=PRDX4 PE=1 SV=1		6.54	QITLNDLPVGR	QITLNDLPVGR	2	y	1	9	52.93368	sp|Q13162|PRDX4_HUMAN	7.63296E+12	FALSE		0.999899983	FALSE	346				
613.3485718	428.2615967	52.92087	Peroxiredoxin-4 OS=Homo sapiens GN=PRDX4 PE=1 SV=1		6.2	QITLNDLPVGR	QITLNDLPVGR	2	y	1	4	52.93368	sp|Q13162|PRDX4_HUMAN	7.63296E+12	FALSE		0.999899983	FALSE	346				
613.3485718	1207.679321	52.92087	Peroxiredoxin-4 OS=Homo sapiens GN=PRDX4 PE=1 SV=1		6.12	QITLNDLPVGR	QITLNDLPVGR	2	b	1	11	52.93368	sp|Q13162|PRDX4_HUMAN	7.63296E+12	FALSE		0.999899983	FALSE	346				
613.3485718	770.4155273	52.92087	Peroxiredoxin-4 OS=Homo sapiens GN=PRDX4 PE=1 SV=1		5.51	QITLNDLPVGR	QITLNDLPVGR	2	y	1	7	52.93368	sp|Q13162|PRDX4_HUMAN	7.63296E+12	FALSE		0.999899983	FALSE	346				
613.3485718	541.3456421	52.92087	Peroxiredoxin-4 OS=Homo sapiens GN=PRDX4 PE=1 SV=1		4.86	QITLNDLPVGR	QITLNDLPVGR	2	y	1	5	52.93368	sp|Q13162|PRDX4_HUMAN	7.63296E+12	FALSE		0.999899983	FALSE	346				
613.3485718	613.3485718	52.92087	Peroxiredoxin-4 OS=Homo sapiens GN=PRDX4 PE=1 SV=1		1.82	QITLNDLPVGR	QITLNDLPVGR	2	y	2	11	52.93368	sp|Q13162|PRDX4_HUMAN	7.63296E+12	FALSE		0.999899983	FALSE	346				
613.3485718	549.3193359	52.92087	Peroxiredoxin-4 OS=Homo sapiens GN=PRDX4 PE=1 SV=1		1.55	QITLNDLPVGR	QITLNDLPVGR	2	y	2	10	52.93368	sp|Q13162|PRDX4_HUMAN	7.63296E+12	FALSE		0.999899983	FALSE	346				
613.3485718	883.4995728	52.92087	Peroxiredoxin-4 OS=Homo sapiens GN=PRDX4 PE=1 SV=1		1.5	QITLNDLPVGR	QITLNDLPVGR	2	y	1	8	52.93368	sp|Q13162|PRDX4_HUMAN	7.63296E+12	FALSE		0.999899983	FALSE	346				
613.3485718	570.324585	52.92087	Peroxiredoxin-4 OS=Homo sapiens GN=PRDX4 PE=1 SV=1		1.32	QITLNDLPVGR	QITLNDLPVGR	2	b	1	5	52.93368	sp|Q13162|PRDX4_HUMAN	7.63296E+12	FALSE		0.999899983	FALSE	346				
613.3485718	656.3726196	52.92087	Peroxiredoxin-4 OS=Homo sapiens GN=PRDX4 PE=1 SV=1		1.32	QITLNDLPVGR	QITLNDLPVGR	2	y	1	6	52.93368	sp|Q13162|PRDX4_HUMAN	7.63296E+12	FALSE		0.999899983	FALSE	346				
613.3485718	448.2478027	52.92087	Peroxiredoxin-4 OS=Homo sapiens GN=PRDX4 PE=1 SV=1		0.79	QITLNDLPVGR	QITLNDLPVGR	2	b	2	8	52.93368	sp|Q13162|PRDX4_HUMAN	7.63296E+12	FALSE		0.999899983	FALSE	346				
606.8165894	412.2554321	39.02207	Peroxiredoxin-4 OS=Homo sapiens GN=PRDX4 PE=1 SV=1		4	LVQAFQYTDK	LVQAFQYTDK	2	b	1	4	39.43487	sp|Q13162|PRDX4_HUMAN	1.0725E+14	FALSE		0.994799972	FALSE	346				
606.8165894	801.3777466	39.02207	Peroxiredoxin-4 OS=Homo sapiens GN=PRDX4 PE=1 SV=1		4	LVQAFQYTDK	LVQAFQYTDK	2	y	1	6	39.43487	sp|Q13162|PRDX4_HUMAN	1.0725E+14	FALSE		0.994799972	FALSE	346				
606.8165894	341.2183228	39.02207	Peroxiredoxin-4 OS=Homo sapiens GN=PRDX4 PE=1 SV=1		3.85	LVQAFQYTDK	LVQAFQYTDK	2	b	1	3	39.43487	sp|Q13162|PRDX4_HUMAN	1.0725E+14	FALSE		0.994799972	FALSE	346				
606.8165894	872.414856	39.02207	Peroxiredoxin-4 OS=Homo sapiens GN=PRDX4 PE=1 SV=1		3.85	LVQAFQYTDK	LVQAFQYTDK	2	y	1	7	39.43487	sp|Q13162|PRDX4_HUMAN	1.0725E+14	FALSE		0.994799972	FALSE	346				
606.8165894	213.1597595	39.02207	Peroxiredoxin-4 OS=Homo sapiens GN=PRDX4 PE=1 SV=1		3.76	LVQAFQYTDK	LVQAFQYTDK	2	b	1	2	39.43487	sp|Q13162|PRDX4_HUMAN	1.0725E+14	FALSE		0.994799972	FALSE	346				
606.8165894	1000.47345	39.02207	Peroxiredoxin-4 OS=Homo sapiens GN=PRDX4 PE=1 SV=1		3.76	LVQAFQYTDK	LVQAFQYTDK	2	y	1	8	39.43487	sp|Q13162|PRDX4_HUMAN	1.0725E+14	FALSE		0.994799972	FALSE	346				
606.8165894	363.187439	39.02207	Peroxiredoxin-4 OS=Homo sapiens GN=PRDX4 PE=1 SV=1		2.12	LVQAFQYTDK	LVQAFQYTDK	2	y	1	3	39.43487	sp|Q13162|PRDX4_HUMAN	1.0725E+14	FALSE		0.994799972	FALSE	346				
606.8165894	526.2507324	39.02207	Peroxiredoxin-4 OS=Homo sapiens GN=PRDX4 PE=1 SV=1		1.89	LVQAFQYTDK	LVQAFQYTDK	2	y	1	4	39.43487	sp|Q13162|PRDX4_HUMAN	1.0725E+14	FALSE		0.994799972	FALSE	346				
606.8165894	401.1925049	39.02207	Peroxiredoxin-4 OS=Homo sapiens GN=PRDX4 PE=1 SV=1		1.14	LVQAFQYTDK	LVQAFQYTDK	2	y	2	6	39.43487	sp|Q13162|PRDX4_HUMAN	1.0725E+14	FALSE		0.994799972	FALSE	346				
606.8165894	951.4934692	39.02207	Peroxiredoxin-4 OS=Homo sapiens GN=PRDX4 PE=1 SV=1		0.6	LVQAFQYTDK	LVQAFQYTDK	2	b	1	8	39.43487	sp|Q13162|PRDX4_HUMAN	1.0725E+14	FALSE		0.994799972	FALSE	346				
606.8165894	1099.54187	39.02207	Peroxiredoxin-4 OS=Homo sapiens GN=PRDX4 PE=1 SV=1		0.31	LVQAFQYTDK	LVQAFQYTDK	2	y	1	9	39.43487	sp|Q13162|PRDX4_HUMAN	1.0725E+14	FALSE		0.994799972	FALSE	346				
604.3433228	438.2710876	52.91796	Peroxiredoxin-4 OS=Homo sapiens GN=PRDX4 PE=1 SV=1		7.3	QITLNDLPVGR	QIT[Dhy]LNDLPVGR	2	b	1	4	53.1216	sp|Q13162|PRDX4_HUMAN	8219578880	FALSE		0.994700015	FALSE	346		Dehydrated		
604.3433228	770.4155273	52.91796	Peroxiredoxin-4 OS=Homo sapiens GN=PRDX4 PE=1 SV=1		7.3	QITLNDLPVGR	QIT[Dhy]LNDLPVGR	2	y	1	7	53.1216	sp|Q13162|PRDX4_HUMAN	8219578880	FALSE		0.994700015	FALSE	346		Dehydrated		
604.3433228	541.3456421	52.91796	Peroxiredoxin-4 OS=Homo sapiens GN=PRDX4 PE=1 SV=1		5.64	QITLNDLPVGR	QIT[Dhy]LNDLPVGR	2	y	1	5	53.1216	sp|Q13162|PRDX4_HUMAN	8219578880	FALSE		0.994700015	FALSE	346		Dehydrated		
604.3433228	667.3409424	52.91796	Peroxiredoxin-4 OS=Homo sapiens GN=PRDX4 PE=1 SV=1		5.64	QITLNDLPVGR	QIT[Dhy]LNDLPVGR	2	b	1	6	53.1216	sp|Q13162|PRDX4_HUMAN	8219578880	FALSE		0.994700015	FALSE	346		Dehydrated		
604.3433228	428.2615967	52.91796	Peroxiredoxin-4 OS=Homo sapiens GN=PRDX4 PE=1 SV=1		4.01	QITLNDLPVGR	QIT[Dhy]LNDLPVGR	2	y	1	4	53.1216	sp|Q13162|PRDX4_HUMAN	8219578880	FALSE		0.994700015	FALSE	346		Dehydrated		
604.3433228	242.1499176	52.91796	Peroxiredoxin-4 OS=Homo sapiens GN=PRDX4 PE=1 SV=1		1.62	QITLNDLPVGR	QIT[Dhy]LNDLPVGR	2	b	1	2	53.1216	sp|Q13162|PRDX4_HUMAN	8219578880	FALSE		0.994700015	FALSE	346		Dehydrated		
604.3433228	656.3726196	52.91796	Peroxiredoxin-4 OS=Homo sapiens GN=PRDX4 PE=1 SV=1		1.43	QITLNDLPVGR	QIT[Dhy]LNDLPVGR	2	y	1	6	53.1216	sp|Q13162|PRDX4_HUMAN	8219578880	FALSE		0.994700015	FALSE	346		Dehydrated		
604.3433228	325.1870422	52.91796	Peroxiredoxin-4 OS=Homo sapiens GN=PRDX4 PE=1 SV=1		1.23	QITLNDLPVGR	QIT[Dhy]LNDLPVGR	2	b	1	3	53.1216	sp|Q13162|PRDX4_HUMAN	8219578880	FALSE		0.994700015	FALSE	346		Dehydrated		
604.3433228	883.4995728	52.91796	Peroxiredoxin-4 OS=Homo sapiens GN=PRDX4 PE=1 SV=1		1.23	QITLNDLPVGR	QIT[Dhy]LNDLPVGR	2	y	1	8	53.1216	sp|Q13162|PRDX4_HUMAN	8219578880	FALSE		0.994700015	FALSE	346		Dehydrated		
604.3433228	877.4777832	52.91796	Peroxiredoxin-4 OS=Homo sapiens GN=PRDX4 PE=1 SV=1		0.97	QITLNDLPVGR	QIT[Dhy]LNDLPVGR	2	b	1	8	53.1216	sp|Q13162|PRDX4_HUMAN	8219578880	FALSE		0.994700015	FALSE	346		Dehydrated		
611.7697754	616.3049316	35.6215	Peroxiredoxin-4 OS=Homo sapiens GN=PRDX4 PE=1 SV=1		6.38	TREEECHFYAGGQVYPGEASR	TREEEC[CAM]HFYAGGQ[Dea]VYPGEASR	4	y	1	6	35.47989	sp|Q13162|PRDX4_HUMAN		FALSE		0.988799989	FALSE	346		Deamidated		
611.7697754	779.3682251	35.6215	Peroxiredoxin-4 OS=Homo sapiens GN=PRDX4 PE=1 SV=1		1.22	TREEECHFYAGGQVYPGEASR	TREEEC[CAM]HFYAGGQ[Dea]VYPGEASR	4	y	1	7	35.47989	sp|Q13162|PRDX4_HUMAN		FALSE		0.988799989	FALSE	346		Deamidated		
611.7697754	519.2521362	35.6215	Peroxiredoxin-4 OS=Homo sapiens GN=PRDX4 PE=1 SV=1		1.09	TREEECHFYAGGQVYPGEASR	TREEEC[CAM]HFYAGGQ[Dea]VYPGEASR	4	y	1	5	35.47989	sp|Q13162|PRDX4_HUMAN		FALSE		0.988799989	FALSE	346		Deamidated		
611.7697754	719.2962036	35.6215	Peroxiredoxin-4 OS=Homo sapiens GN=PRDX4 PE=1 SV=1		0.68	TREEECHFYAGGQVYPGEASR	TREEEC[CAM]HFYAGGQ[Dea]VYPGEASR	4	b	2	12	35.47989	sp|Q13162|PRDX4_HUMAN		FALSE		0.988799989	FALSE	346		Deamidated		
611.7697754	833.3517456	35.6215	Peroxiredoxin-4 OS=Homo sapiens GN=PRDX4 PE=1 SV=1		0.64	TREEECHFYAGGQVYPGEASR	TREEEC[CAM]HFYAGGQ[Dea]VYPGEASR	4	b	2	14	35.47989	sp|Q13162|PRDX4_HUMAN		FALSE		0.988799989	FALSE	346		Deamidated		
611.7697754	805.3145142	35.6215	Peroxiredoxin-4 OS=Homo sapiens GN=PRDX4 PE=1 SV=1		0.63	TREEECHFYAGGQVYPGEASR	TREEEC[CAM]HFYAGGQ[Dea]VYPGEASR	4	b	1	6	35.47989	sp|Q13162|PRDX4_HUMAN		FALSE		0.988799989	FALSE	346		Deamidated		
611.7697754	545.2245483	35.6215	Peroxiredoxin-4 OS=Homo sapiens GN=PRDX4 PE=1 SV=1		0.62	TREEECHFYAGGQVYPGEASR	TREEEC[CAM]HFYAGGQ[Dea]VYPGEASR	4	b	2	8	35.47989	sp|Q13162|PRDX4_HUMAN		FALSE		0.988799989	FALSE	346		Deamidated		
611.7697754	1007.479248	35.6215	Peroxiredoxin-4 OS=Homo sapiens GN=PRDX4 PE=1 SV=1		0.49	TREEECHFYAGGQVYPGEASR	TREEEC[CAM]HFYAGGQ[Dea]VYPGEASR	4	y	1	9	35.47989	sp|Q13162|PRDX4_HUMAN		FALSE		0.988799989	FALSE	346		Deamidated		
611.7697754	1437.585205	35.6215	Peroxiredoxin-4 OS=Homo sapiens GN=PRDX4 PE=1 SV=1		0.49	TREEECHFYAGGQVYPGEASR	TREEEC[CAM]HFYAGGQ[Dea]VYPGEASR	4	b	1	12	35.47989	sp|Q13162|PRDX4_HUMAN		FALSE		0.988799989	FALSE	346		Deamidated		
611.7697754	1252.505127	35.6215	Peroxiredoxin-4 OS=Homo sapiens GN=PRDX4 PE=1 SV=1		0.37	TREEECHFYAGGQVYPGEASR	TREEEC[CAM]HFYAGGQ[Dea]VYPGEASR	4	b	1	9	35.47989	sp|Q13162|PRDX4_HUMAN		FALSE		0.988799989	FALSE	346		Deamidated		
611.7697754	308.6560974	35.6215	Peroxiredoxin-4 OS=Homo sapiens GN=PRDX4 PE=1 SV=1		0.36	TREEECHFYAGGQVYPGEASR	TREEEC[CAM]HFYAGGQ[Dea]VYPGEASR	4	y	2	6	35.47989	sp|Q13162|PRDX4_HUMAN		FALSE		0.988799989	FALSE	346		Deamidated		
611.7697754	333.1880798	35.6215	Peroxiredoxin-4 OS=Homo sapiens GN=PRDX4 PE=1 SV=1		0.32	TREEECHFYAGGQVYPGEASR	TREEEC[CAM]HFYAGGQ[Dea]VYPGEASR	4	y	1	3	35.47989	sp|Q13162|PRDX4_HUMAN		FALSE		0.988799989	FALSE	346		Deamidated		
611.7697754	942.3734131	35.6215	Peroxiredoxin-4 OS=Homo sapiens GN=PRDX4 PE=1 SV=1		0.14	TREEECHFYAGGQVYPGEASR	TREEEC[CAM]HFYAGGQ[Dea]VYPGEASR	4	b	1	7	35.47989	sp|Q13162|PRDX4_HUMAN		FALSE		0.988799989	FALSE	346		Deamidated		
611.7697754	175.1189575	35.6215	Peroxiredoxin-4 OS=Homo sapiens GN=PRDX4 PE=1 SV=1		0.1	TREEECHFYAGGQVYPGEASR	TREEEC[CAM]HFYAGGQ[Dea]VYPGEASR	4	y	1	1	35.47989	sp|Q13162|PRDX4_HUMAN		FALSE		0.988799989	FALSE	346		Deamidated		
623.8132324	541.3456421	46.00898	Peroxiredoxin-4 OS=Homo sapiens GN=PRDX4 PE=1 SV=1		18.67	QITLNDLPVGR	[PGQ]-QITLND[KXX]LPVGR	2	y	1	5	45.81882	sp|Q13162|PRDX4_HUMAN		FALSE		0.903900027	FALSE	346		"Cation:K,Gln->pyro-Glu"	PGQ	
623.8132324	428.2615967	46.00898	Peroxiredoxin-4 OS=Homo sapiens GN=PRDX4 PE=1 SV=1		16.75	QITLNDLPVGR	[PGQ]-QITLND[KXX]LPVGR	2	y	1	4	45.81882	sp|Q13162|PRDX4_HUMAN		FALSE		0.903900027	FALSE	346		"Cation:K,Gln->pyro-Glu"	PGQ	
623.8132324	326.171051	46.00898	Peroxiredoxin-4 OS=Homo sapiens GN=PRDX4 PE=1 SV=1		9.39	QITLNDLPVGR	[PGQ]-QITLND[KXX]LPVGR	2	b	1	3	45.81882	sp|Q13162|PRDX4_HUMAN		FALSE		0.903900027	FALSE	346		"Cation:K,Gln->pyro-Glu"	PGQ	
623.8132324	921.4554443	46.00898	Peroxiredoxin-4 OS=Homo sapiens GN=PRDX4 PE=1 SV=1		9.39	QITLNDLPVGR	[PGQ]-QITLND[KXX]LPVGR	2	y	1	8	45.81882	sp|Q13162|PRDX4_HUMAN		FALSE		0.903900027	FALSE	346		"Cation:K,Gln->pyro-Glu"	PGQ	
623.8132324	331.2088318	46.00898	Peroxiredoxin-4 OS=Homo sapiens GN=PRDX4 PE=1 SV=1		2.28	QITLNDLPVGR	[PGQ]-QITLND[KXX]LPVGR	2	y	1	3	45.81882	sp|Q13162|PRDX4_HUMAN		FALSE		0.903900027	FALSE	346		"Cation:K,Gln->pyro-Glu"	PGQ	
623.8132324	232.1404114	46.00898	Peroxiredoxin-4 OS=Homo sapiens GN=PRDX4 PE=1 SV=1		2.11	QITLNDLPVGR	[PGQ]-QITLND[KXX]LPVGR	2	y	1	2	45.81882	sp|Q13162|PRDX4_HUMAN		FALSE		0.903900027	FALSE	346		"Cation:K,Gln->pyro-Glu"	PGQ	
623.8132324	175.1189575	46.00898	Peroxiredoxin-4 OS=Homo sapiens GN=PRDX4 PE=1 SV=1		1.88	QITLNDLPVGR	[PGQ]-QITLND[KXX]LPVGR	2	y	1	1	45.81882	sp|Q13162|PRDX4_HUMAN		FALSE		0.903900027	FALSE	346		"Cation:K,Gln->pyro-Glu"	PGQ	
623.8132324	916.4176636	46.00898	Peroxiredoxin-4 OS=Homo sapiens GN=PRDX4 PE=1 SV=1		1.6	QITLNDLPVGR	[PGQ]-QITLND[KXX]LPVGR	2	b	1	8	45.81882	sp|Q13162|PRDX4_HUMAN		FALSE		0.903900027	FALSE	346		"Cation:K,Gln->pyro-Glu"	PGQ	
623.8132324	225.1233673	46.00898	Peroxiredoxin-4 OS=Homo sapiens GN=PRDX4 PE=1 SV=1		0.86	QITLNDLPVGR	[PGQ]-QITLND[KXX]LPVGR	2	b	1	2	45.81882	sp|Q13162|PRDX4_HUMAN		FALSE		0.903900027	FALSE	346		"Cation:K,Gln->pyro-Glu"	PGQ	
542.2582397	670.3630981	46.77765	Peroxiredoxin-4 OS=Homo sapiens GN=PRDX4 PE=1 SV=1		2.04	DYGVYLEDSGHTLR	DYGVYLEDSGHTLR	3	y	1	6	46.5839	sp|Q13162|PRDX4_HUMAN		FALSE		0.852800012	FALSE	346				
542.2582397	914.4326172	46.77765	Peroxiredoxin-4 OS=Homo sapiens GN=PRDX4 PE=1 SV=1		1.54	DYGVYLEDSGHTLR	DYGVYLEDSGHTLR	3	y	1	8	46.5839	sp|Q13162|PRDX4_HUMAN		FALSE		0.852800012	FALSE	346				
542.2582397	389.2507019	46.77765	Peroxiredoxin-4 OS=Homo sapiens GN=PRDX4 PE=1 SV=1		1.36	DYGVYLEDSGHTLR	DYGVYLEDSGHTLR	3	y	1	3	46.5839	sp|Q13162|PRDX4_HUMAN		FALSE		0.852800012	FALSE	346				
542.2582397	336.1190186	46.77765	Peroxiredoxin-4 OS=Homo sapiens GN=PRDX4 PE=1 SV=1		1.19	DYGVYLEDSGHTLR	DYGVYLEDSGHTLR	3	b	1	3	46.5839	sp|Q13162|PRDX4_HUMAN		FALSE		0.852800012	FALSE	346				
542.2582397	595.7936401	46.77765	Peroxiredoxin-4 OS=Homo sapiens GN=PRDX4 PE=1 SV=1		0.6	DYGVYLEDSGHTLR	DYGVYLEDSGHTLR	3	y	2	10	46.5839	sp|Q13162|PRDX4_HUMAN		FALSE		0.852800012	FALSE	346				
542.2582397	279.0975342	46.77765	Peroxiredoxin-4 OS=Homo sapiens GN=PRDX4 PE=1 SV=1		0.58	DYGVYLEDSGHTLR	DYGVYLEDSGHTLR	3	b	1	2	46.5839	sp|Q13162|PRDX4_HUMAN		FALSE		0.852800012	FALSE	346				
542.2582397	1346.669922	46.77765	Peroxiredoxin-4 OS=Homo sapiens GN=PRDX4 PE=1 SV=1		0.58	DYGVYLEDSGHTLR	DYGVYLEDSGHTLR	3	y	1	12	46.5839	sp|Q13162|PRDX4_HUMAN		FALSE		0.852800012	FALSE	346				
542.2582397	785.3900146	46.77765	Peroxiredoxin-4 OS=Homo sapiens GN=PRDX4 PE=1 SV=1		0.55	DYGVYLEDSGHTLR	DYGVYLEDSGHTLR	3	y	1	7	46.5839	sp|Q13162|PRDX4_HUMAN		FALSE		0.852800012	FALSE	346				
542.2582397	288.2030029	46.77765	Peroxiredoxin-4 OS=Homo sapiens GN=PRDX4 PE=1 SV=1		0.23	DYGVYLEDSGHTLR	DYGVYLEDSGHTLR	3	y	1	2	46.5839	sp|Q13162|PRDX4_HUMAN		FALSE		0.852800012	FALSE	346				
601.5494995	372.2241516	48.03059	Peroxiredoxin-4 OS=Homo sapiens GN=PRDX4 PE=1 SV=1		7.39	HGEVCPAGWKPGSETIIPDPAGK	HGEVC[CAM]PAGWKPGSETIIPDPAGK	4	y	1	4	47.83098	sp|Q13162|PRDX4_HUMAN		FALSE		0.57130003	FALSE	346				
601.5494995	584.303833	48.03059	Peroxiredoxin-4 OS=Homo sapiens GN=PRDX4 PE=1 SV=1		5.91	HGEVCPAGWKPGSETIIPDPAGK	HGEVC[CAM]PAGWKPGSETIIPDPAGK	4	y	1	6	47.83098	sp|Q13162|PRDX4_HUMAN		FALSE		0.57130003	FALSE	346				
601.5494995	487.2510986	48.03059	Peroxiredoxin-4 OS=Homo sapiens GN=PRDX4 PE=1 SV=1		1.06	HGEVCPAGWKPGSETIIPDPAGK	HGEVC[CAM]PAGWKPGSETIIPDPAGK	4	y	1	5	47.83098	sp|Q13162|PRDX4_HUMAN		FALSE		0.57130003	FALSE	346				
601.5494995	292.1182861	48.03059	Peroxiredoxin-4 OS=Homo sapiens GN=PRDX4 PE=1 SV=1		0.94	HGEVCPAGWKPGSETIIPDPAGK	HGEVC[CAM]PAGWKPGSETIIPDPAGK	4	b	2	5	47.83098	sp|Q13162|PRDX4_HUMAN		FALSE		0.57130003	FALSE	346				
601.5494995	583.2293091	48.03059	Peroxiredoxin-4 OS=Homo sapiens GN=PRDX4 PE=1 SV=1		0.61	HGEVCPAGWKPGSETIIPDPAGK	HGEVC[CAM]PAGWKPGSETIIPDPAGK	4	b	1	5	47.83098	sp|Q13162|PRDX4_HUMAN		FALSE		0.57130003	FALSE	346				
601.5494995	204.1342621	48.03059	Peroxiredoxin-4 OS=Homo sapiens GN=PRDX4 PE=1 SV=1		0.46	HGEVCPAGWKPGSETIIPDPAGK	HGEVC[CAM]PAGWKPGSETIIPDPAGK	4	y	1	2	47.83098	sp|Q13162|PRDX4_HUMAN		FALSE		0.57130003	FALSE	346				
601.5494995	1281.668457	48.03059	Peroxiredoxin-4 OS=Homo sapiens GN=PRDX4 PE=1 SV=1		0.33	HGEVCPAGWKPGSETIIPDPAGK	HGEVC[CAM]PAGWKPGSETIIPDPAGK	4	y	1	13	47.83098	sp|Q13162|PRDX4_HUMAN		FALSE		0.57130003	FALSE	346				
601.5494995	423.1986694	48.03059	Peroxiredoxin-4 OS=Homo sapiens GN=PRDX4 PE=1 SV=1		0.3	HGEVCPAGWKPGSETIIPDPAGK	HGEVC[CAM]PAGWKPGSETIIPDPAGK	4	b	1	4	47.83098	sp|Q13162|PRDX4_HUMAN		FALSE		0.57130003	FALSE	346				
601.5494995	1040.530273	48.03059	Peroxiredoxin-4 OS=Homo sapiens GN=PRDX4 PE=1 SV=1		0.24	HGEVCPAGWKPGSETIIPDPAGK	HGEVC[CAM]PAGWKPGSETIIPDPAGK	4	y	2	20	47.83098	sp|Q13162|PRDX4_HUMAN		FALSE		0.57130003	FALSE	346				
454.7363586	490.2507629	55.32473	Peroxiredoxin-4 OS=Homo sapiens GN=PRDX4 PE=1 SV=1		34.58	EDSGHTLRGLFIIDDK	EDSGHTLRGLFIIDDK	4	y	1	4	55.09103	sp|Q13162|PRDX4_HUMAN		FALSE		0.379299998	FALSE	346				
454.7363586	603.3348389	55.32473	Peroxiredoxin-4 OS=Homo sapiens GN=PRDX4 PE=1 SV=1		24.68	EDSGHTLRGLFIIDDK	EDSGHTLRGLFIIDDK	4	y	1	5	55.09103	sp|Q13162|PRDX4_HUMAN		FALSE		0.379299998	FALSE	346				
454.7363586	262.13974	55.32473	Peroxiredoxin-4 OS=Homo sapiens GN=PRDX4 PE=1 SV=1		12.92	EDSGHTLRGLFIIDDK	EDSGHTLRGLFIIDDK	4	y	1	2	55.09103	sp|Q13162|PRDX4_HUMAN		FALSE		0.379299998	FALSE	346				
454.7363586	377.166687	55.32473	Peroxiredoxin-4 OS=Homo sapiens GN=PRDX4 PE=1 SV=1		7.5	EDSGHTLRGLFIIDDK	EDSGHTLRGLFIIDDK	4	y	1	3	55.09103	sp|Q13162|PRDX4_HUMAN		FALSE		0.379299998	FALSE	346				
454.7363586	750.4032593	55.32473	Peroxiredoxin-4 OS=Homo sapiens GN=PRDX4 PE=1 SV=1		5.37	EDSGHTLRGLFIIDDK	EDSGHTLRGLFIIDDK	4	y	1	6	55.09103	sp|Q13162|PRDX4_HUMAN		FALSE		0.379299998	FALSE	346				
454.7363586	460.7580261	55.32473	Peroxiredoxin-4 OS=Homo sapiens GN=PRDX4 PE=1 SV=1		3.91	EDSGHTLRGLFIIDDK	EDSGHTLRGLFIIDDK	4	y	2	8	55.09103	sp|Q13162|PRDX4_HUMAN		FALSE		0.379299998	FALSE	346				
454.7363586	147.1128082	55.32473	Peroxiredoxin-4 OS=Homo sapiens GN=PRDX4 PE=1 SV=1		2.82	EDSGHTLRGLFIIDDK	EDSGHTLRGLFIIDDK	4	y	1	1	55.09103	sp|Q13162|PRDX4_HUMAN		FALSE		0.379299998	FALSE	346				
454.7363586	454.7363586	55.32473	Peroxiredoxin-4 OS=Homo sapiens GN=PRDX4 PE=1 SV=1		2.07	EDSGHTLRGLFIIDDK	EDSGHTLRGLFIIDDK	4	y	4	16	55.09103	sp|Q13162|PRDX4_HUMAN		FALSE		0.379299998	FALSE	346				
454.7363586	595.3505859	55.32473	Peroxiredoxin-4 OS=Homo sapiens GN=PRDX4 PE=1 SV=1		1.65	EDSGHTLRGLFIIDDK	EDSGHTLRGLFIIDDK	4	y	2	10	55.09103	sp|Q13162|PRDX4_HUMAN		FALSE		0.379299998	FALSE	346				
582.3204956	770.4155273	59.63888	Peroxiredoxin-4 OS=Homo sapiens GN=PRDX4 PE=1 SV=1		8.92	GILRQITLNDLPVGR	GILRQIT[Pho]LNDLPVGR	3	y	1	7	59.38502	sp|Q13162|PRDX4_HUMAN		FALSE		0.30340001	FALSE	346		"Phospho(Ser,Thr)"		
582.3204956	428.2615967	59.63888	Peroxiredoxin-4 OS=Homo sapiens GN=PRDX4 PE=1 SV=1		6.15	GILRQITLNDLPVGR	GILRQIT[Pho]LNDLPVGR	3	y	1	4	59.38502	sp|Q13162|PRDX4_HUMAN		FALSE		0.30340001	FALSE	346		"Phospho(Ser,Thr)"		
582.3204956	541.3456421	59.63888	Peroxiredoxin-4 OS=Homo sapiens GN=PRDX4 PE=1 SV=1		2.71	GILRQITLNDLPVGR	GILRQIT[Pho]LNDLPVGR	3	y	1	5	59.38502	sp|Q13162|PRDX4_HUMAN		FALSE		0.30340001	FALSE	346		"Phospho(Ser,Thr)"		
582.3204956	656.3726196	59.63888	Peroxiredoxin-4 OS=Homo sapiens GN=PRDX4 PE=1 SV=1		0.98	GILRQITLNDLPVGR	GILRQIT[Pho]LNDLPVGR	3	y	1	6	59.38502	sp|Q13162|PRDX4_HUMAN		FALSE		0.30340001	FALSE	346		"Phospho(Ser,Thr)"		
582.3204956	1089.581665	59.63888	Peroxiredoxin-4 OS=Homo sapiens GN=PRDX4 PE=1 SV=1		0.98	GILRQITLNDLPVGR	GILRQIT[Pho]LNDLPVGR	3	b	1	9	59.38502	sp|Q13162|PRDX4_HUMAN		FALSE		0.30340001	FALSE	346		"Phospho(Ser,Thr)"		
582.3204956	862.4546509	59.63888	Peroxiredoxin-4 OS=Homo sapiens GN=PRDX4 PE=1 SV=1		0.83	GILRQITLNDLPVGR	GILRQIT[Pho]LNDLPVGR	3	b	1	7	59.38502	sp|Q13162|PRDX4_HUMAN		FALSE		0.30340001	FALSE	346		"Phospho(Ser,Thr)"		
582.3204956	402.2077026	59.63888	Peroxiredoxin-4 OS=Homo sapiens GN=PRDX4 PE=1 SV=1		0.69	GILRQITLNDLPVGR	GILRQIT[Pho]LNDLPVGR	3	b	3	10	59.38502	sp|Q13162|PRDX4_HUMAN		FALSE		0.30340001	FALSE	346		"Phospho(Ser,Thr)"		
582.3204956	576.3169556	59.63888	Peroxiredoxin-4 OS=Homo sapiens GN=PRDX4 PE=1 SV=1		0.58	GILRQITLNDLPVGR	GILRQIT[Pho]LNDLPVGR	3	b	3	15	59.38502	sp|Q13162|PRDX4_HUMAN		FALSE		0.30340001	FALSE	346		"Phospho(Ser,Thr)"		
582.3204956	653.3317871	59.63888	Peroxiredoxin-4 OS=Homo sapiens GN=PRDX4 PE=1 SV=1		0.58	GILRQITLNDLPVGR	GILRQIT[Pho]LNDLPVGR	3	y	2	11	59.38502	sp|Q13162|PRDX4_HUMAN		FALSE		0.30340001	FALSE	346		"Phospho(Ser,Thr)"		
582.3204956	442.2534485	59.63888	Peroxiredoxin-4 OS=Homo sapiens GN=PRDX4 PE=1 SV=1		0.32	GILRQITLNDLPVGR	GILRQIT[Pho]LNDLPVGR	3	y	2	8	59.38502	sp|Q13162|PRDX4_HUMAN		FALSE		0.30340001	FALSE	346		"Phospho(Ser,Thr)"		
582.3204956	232.1404114	59.63888	Peroxiredoxin-4 OS=Homo sapiens GN=PRDX4 PE=1 SV=1		0.31	GILRQITLNDLPVGR	GILRQIT[Pho]LNDLPVGR	3	y	1	2	59.38502	sp|Q13162|PRDX4_HUMAN		FALSE		0.30340001	FALSE	346		"Phospho(Ser,Thr)"		
504.4869385	426.6943054	29.16044	Peroxiredoxin-4 OS=Homo sapiens GN=PRDX4 PE=1 SV=1		1.36	EALPLLAATTPDHGRHR	EALPLLAAT[Pho]T[Pho]PDHGRHR	4	b	4	15	29.04903	sp|Q13162|PRDX4_HUMAN		FALSE		0.195899993	FALSE	346		"Phospho(Ser,Thr),Phospho(Ser,Thr)"		
504.4869385	314.171051	29.16044	Peroxiredoxin-4 OS=Homo sapiens GN=PRDX4 PE=1 SV=1		1.04	EALPLLAATTPDHGRHR	EALPLLAAT[Pho]T[Pho]PDHGRHR	4	b	1	3	29.04903	sp|Q13162|PRDX4_HUMAN		FALSE		0.195899993	FALSE	346		"Phospho(Ser,Thr),Phospho(Ser,Thr)"		
504.4869385	524.3078613	29.16044	Peroxiredoxin-4 OS=Homo sapiens GN=PRDX4 PE=1 SV=1		1	EALPLLAATTPDHGRHR	EALPLLAAT[Pho]T[Pho]PDHGRHR	4	b	1	5	29.04903	sp|Q13162|PRDX4_HUMAN		FALSE		0.195899993	FALSE	346		"Phospho(Ser,Thr),Phospho(Ser,Thr)"		
504.4869385	175.1189575	29.16044	Peroxiredoxin-4 OS=Homo sapiens GN=PRDX4 PE=1 SV=1		0.98	EALPLLAATTPDHGRHR	EALPLLAAT[Pho]T[Pho]PDHGRHR	4	y	1	1	29.04903	sp|Q13162|PRDX4_HUMAN		FALSE		0.195899993	FALSE	346		"Phospho(Ser,Thr),Phospho(Ser,Thr)"		
504.4869385	312.1778564	29.16044	Peroxiredoxin-4 OS=Homo sapiens GN=PRDX4 PE=1 SV=1		0.93	EALPLLAATTPDHGRHR	EALPLLAAT[Pho]T[Pho]PDHGRHR	4	y	1	2	29.04903	sp|Q13162|PRDX4_HUMAN		FALSE		0.195899993	FALSE	346		"Phospho(Ser,Thr),Phospho(Ser,Thr)"		
504.4869385	708.4290771	29.16044	Peroxiredoxin-4 OS=Homo sapiens GN=PRDX4 PE=1 SV=1		0.93	EALPLLAATTPDHGRHR	EALPLLAAT[Pho]T[Pho]PDHGRHR	4	b	1	7	29.04903	sp|Q13162|PRDX4_HUMAN		FALSE		0.195899993	FALSE	346		"Phospho(Ser,Thr),Phospho(Ser,Thr)"		
504.4869385	852.3813477	29.16044	Peroxiredoxin-4 OS=Homo sapiens GN=PRDX4 PE=1 SV=1		0.56	EALPLLAATTPDHGRHR	EALPLLAAT[Pho]T[Pho]PDHGRHR	4	b	2	15	29.04903	sp|Q13162|PRDX4_HUMAN		FALSE		0.195899993	FALSE	346		"Phospho(Ser,Thr),Phospho(Ser,Thr)"		
909.4579468	702.3304443	66.91969	Peroxiredoxin-6 OS=Homo sapiens GN=PRDX6 PE=1 SV=3		16.49	VATPVDWKDGDSVMVLPTIPEEEAK	VATPVDWKDGDSVMVLPTIPEEEAK	3	y	1	6	67.33968	sp|P30041|PRDX6_HUMAN	4.94455E+11	FALSE		1	FALSE	42				
909.4579468	1356.707886	66.91969	Peroxiredoxin-6 OS=Homo sapiens GN=PRDX6 PE=1 SV=3		2.05	VATPVDWKDGDSVMVLPTIPEEEAK	VATPVDWKDGDSVMVLPTIPEEEAK	3	y	1	12	67.33968	sp|P30041|PRDX6_HUMAN	4.94455E+11	FALSE		1	FALSE	42				
909.4579468	1370.658691	66.91969	Peroxiredoxin-6 OS=Homo sapiens GN=PRDX6 PE=1 SV=3		2.05	VATPVDWKDGDSVMVLPTIPEEEAK	VATPVDWKDGDSVMVLPTIPEEEAK	3	b	1	13	67.33968	sp|P30041|PRDX6_HUMAN	4.94455E+11	FALSE		1	FALSE	42				
909.4579468	1126.598999	66.91969	Peroxiredoxin-6 OS=Homo sapiens GN=PRDX6 PE=1 SV=3		1.21	VATPVDWKDGDSVMVLPTIPEEEAK	VATPVDWKDGDSVMVLPTIPEEEAK	3	y	1	10	67.33968	sp|P30041|PRDX6_HUMAN	4.94455E+11	FALSE		1	FALSE	42				
909.4579468	916.4622192	66.91969	Peroxiredoxin-6 OS=Homo sapiens GN=PRDX6 PE=1 SV=3		1.14	VATPVDWKDGDSVMVLPTIPEEEAK	VATPVDWKDGDSVMVLPTIPEEEAK	3	y	1	8	67.33968	sp|P30041|PRDX6_HUMAN	4.94455E+11	FALSE		1	FALSE	42				
909.4579468	751.3532104	66.91969	Peroxiredoxin-6 OS=Homo sapiens GN=PRDX6 PE=1 SV=3		1.03	VATPVDWKDGDSVMVLPTIPEEEAK	VATPVDWKDGDSVMVLPTIPEEEAK	3	b	2	14	67.33968	sp|P30041|PRDX6_HUMAN	4.94455E+11	FALSE		1	FALSE	42				
909.4579468	815.4145508	66.91969	Peroxiredoxin-6 OS=Homo sapiens GN=PRDX6 PE=1 SV=3		0.97	VATPVDWKDGDSVMVLPTIPEEEAK	VATPVDWKDGDSVMVLPTIPEEEAK	3	y	1	7	67.33968	sp|P30041|PRDX6_HUMAN	4.94455E+11	FALSE		1	FALSE	42				
909.4579468	1278.630493	66.91969	Peroxiredoxin-6 OS=Homo sapiens GN=PRDX6 PE=1 SV=3		0.92	VATPVDWKDGDSVMVLPTIPEEEAK	VATPVDWKDGDSVMVLPTIPEEEAK	3	y	2	23	67.33968	sp|P30041|PRDX6_HUMAN	4.94455E+11	FALSE		1	FALSE	42				
909.4579468	476.2351074	66.91969	Peroxiredoxin-6 OS=Homo sapiens GN=PRDX6 PE=1 SV=3		0.71	VATPVDWKDGDSVMVLPTIPEEEAK	VATPVDWKDGDSVMVLPTIPEEEAK	3	y	1	4	67.33968	sp|P30041|PRDX6_HUMAN	4.94455E+11	FALSE		1	FALSE	42				
909.4579468	171.1128082	66.91969	Peroxiredoxin-6 OS=Homo sapiens GN=PRDX6 PE=1 SV=3		0.61	VATPVDWKDGDSVMVLPTIPEEEAK	VATPVDWKDGDSVMVLPTIPEEEAK	3	b	1	2	67.33968	sp|P30041|PRDX6_HUMAN	4.94455E+11	FALSE		1	FALSE	42				
909.4579468	272.1604919	66.91969	Peroxiredoxin-6 OS=Homo sapiens GN=PRDX6 PE=1 SV=3		0.55	VATPVDWKDGDSVMVLPTIPEEEAK	VATPVDWKDGDSVMVLPTIPEEEAK	3	b	1	3	67.33968	sp|P30041|PRDX6_HUMAN	4.94455E+11	FALSE		1	FALSE	42				
909.4579468	218.1499176	66.91969	Peroxiredoxin-6 OS=Homo sapiens GN=PRDX6 PE=1 SV=3		0.53	VATPVDWKDGDSVMVLPTIPEEEAK	VATPVDWKDGDSVMVLPTIPEEEAK	3	y	1	2	67.33968	sp|P30041|PRDX6_HUMAN	4.94455E+11	FALSE		1	FALSE	42				
909.4579468	1501.699097	66.91969	Peroxiredoxin-6 OS=Homo sapiens GN=PRDX6 PE=1 SV=3		0.36	VATPVDWKDGDSVMVLPTIPEEEAK	VATPVDWKDGDSVMVLPTIPEEEAK	3	b	1	14	67.33968	sp|P30041|PRDX6_HUMAN	4.94455E+11	FALSE		1	FALSE	42				
909.4579468	769.3879395	66.91969	Peroxiredoxin-6 OS=Homo sapiens GN=PRDX6 PE=1 SV=3		0.33	VATPVDWKDGDSVMVLPTIPEEEAK	VATPVDWKDGDSVMVLPTIPEEEAK	3	b	1	7	67.33968	sp|P30041|PRDX6_HUMAN	4.94455E+11	FALSE		1	FALSE	42				
909.4579468	1225.66748	66.91969	Peroxiredoxin-6 OS=Homo sapiens GN=PRDX6 PE=1 SV=3		0.33	VATPVDWKDGDSVMVLPTIPEEEAK	VATPVDWKDGDSVMVLPTIPEEEAK	3	y	1	11	67.33968	sp|P30041|PRDX6_HUMAN	4.94455E+11	FALSE		1	FALSE	42				
909.4579468	1013.514954	66.91969	Peroxiredoxin-6 OS=Homo sapiens GN=PRDX6 PE=1 SV=3		0.3	VATPVDWKDGDSVMVLPTIPEEEAK	VATPVDWKDGDSVMVLPTIPEEEAK	3	y	1	9	67.33968	sp|P30041|PRDX6_HUMAN	4.94455E+11	FALSE		1	FALSE	42				
909.4579468	347.1925049	66.91969	Peroxiredoxin-6 OS=Homo sapiens GN=PRDX6 PE=1 SV=3		0.19	VATPVDWKDGDSVMVLPTIPEEEAK	VATPVDWKDGDSVMVLPTIPEEEAK	3	y	1	3	67.33968	sp|P30041|PRDX6_HUMAN	4.94455E+11	FALSE		1	FALSE	42				
909.4579468	338.1748047	66.91969	Peroxiredoxin-6 OS=Homo sapiens GN=PRDX6 PE=1 SV=3		0.16	VATPVDWKDGDSVMVLPTIPEEEAK	VATPVDWKDGDSVMVLPTIPEEEAK	3	b	3	9	67.33968	sp|P30041|PRDX6_HUMAN	4.94455E+11	FALSE		1	FALSE	42				
909.4579468	1271.59021	66.91969	Peroxiredoxin-6 OS=Homo sapiens GN=PRDX6 PE=1 SV=3		0.15	VATPVDWKDGDSVMVLPTIPEEEAK	VATPVDWKDGDSVMVLPTIPEEEAK	3	b	1	12	67.33968	sp|P30041|PRDX6_HUMAN	4.94455E+11	FALSE		1	FALSE	42				
700.0357666	718.3842163	68.5188	Peroxiredoxin-6 OS=Homo sapiens GN=PRDX6 PE=1 SV=3		41.45	PGGLLLGDVAPNFEANTTVGR	PGGLLLGDVAPNFEANTTVGR	3	y	1	7	68.6338	sp|P30041|PRDX6_HUMAN	2.80E+15	FALSE		1	FALSE	42				
700.0357666	723.4035645	68.5188	Peroxiredoxin-6 OS=Homo sapiens GN=PRDX6 PE=1 SV=3		26.66	PGGLLLGDVAPNFEANTTVGR	PGGLLLGDVAPNFEANTTVGR	3	b	1	8	68.6338	sp|P30041|PRDX6_HUMAN	2.80E+15	FALSE		1	FALSE	42				
700.0357666	847.4268188	68.5188	Peroxiredoxin-6 OS=Homo sapiens GN=PRDX6 PE=1 SV=3		23.43	PGGLLLGDVAPNFEANTTVGR	PGGLLLGDVAPNFEANTTVGR	3	y	1	8	68.6338	sp|P30041|PRDX6_HUMAN	2.80E+15	FALSE		1	FALSE	42				
700.0357666	1251.673218	68.5188	Peroxiredoxin-6 OS=Homo sapiens GN=PRDX6 PE=1 SV=3		23.43	PGGLLLGDVAPNFEANTTVGR	PGGLLLGDVAPNFEANTTVGR	3	b	1	13	68.6338	sp|P30041|PRDX6_HUMAN	2.80E+15	FALSE		1	FALSE	42				
700.0357666	893.5090942	68.5188	Peroxiredoxin-6 OS=Homo sapiens GN=PRDX6 PE=1 SV=3		22.74	PGGLLLGDVAPNFEANTTVGR	PGGLLLGDVAPNFEANTTVGR	3	b	1	10	68.6338	sp|P30041|PRDX6_HUMAN	2.80E+15	FALSE		1	FALSE	42				
700.0357666	1205.590942	68.5188	Peroxiredoxin-6 OS=Homo sapiens GN=PRDX6 PE=1 SV=3		22.74	PGGLLLGDVAPNFEANTTVGR	PGGLLLGDVAPNFEANTTVGR	3	y	1	11	68.6338	sp|P30041|PRDX6_HUMAN	2.80E+15	FALSE		1	FALSE	42				
700.0357666	647.3471069	68.5188	Peroxiredoxin-6 OS=Homo sapiens GN=PRDX6 PE=1 SV=3		18.56	PGGLLLGDVAPNFEANTTVGR	PGGLLLGDVAPNFEANTTVGR	3	y	1	6	68.6338	sp|P30041|PRDX6_HUMAN	2.80E+15	FALSE		1	FALSE	42				
700.0357666	994.4952393	68.5188	Peroxiredoxin-6 OS=Homo sapiens GN=PRDX6 PE=1 SV=3		18.51	PGGLLLGDVAPNFEANTTVGR	PGGLLLGDVAPNFEANTTVGR	3	y	1	9	68.6338	sp|P30041|PRDX6_HUMAN	2.80E+15	FALSE		1	FALSE	42				
700.0357666	1104.604736	68.5188	Peroxiredoxin-6 OS=Homo sapiens GN=PRDX6 PE=1 SV=3		18.51	PGGLLLGDVAPNFEANTTVGR	PGGLLLGDVAPNFEANTTVGR	3	b	1	12	68.6338	sp|P30041|PRDX6_HUMAN	2.80E+15	FALSE		1	FALSE	42				
700.0357666	438.2710876	68.5188	Peroxiredoxin-6 OS=Homo sapiens GN=PRDX6 PE=1 SV=3		16.49	PGGLLLGDVAPNFEANTTVGR	PGGLLLGDVAPNFEANTTVGR	3	b	1	5	68.6338	sp|P30041|PRDX6_HUMAN	2.80E+15	FALSE		1	FALSE	42				
700.0357666	212.1029663	68.5188	Peroxiredoxin-6 OS=Homo sapiens GN=PRDX6 PE=1 SV=3		13.95	PGGLLLGDVAPNFEANTTVGR	PGGLLLGDVAPNFEANTTVGR	3	b	1	3	68.6338	sp|P30041|PRDX6_HUMAN	2.80E+15	FALSE		1	FALSE	42				
700.0357666	325.1870422	68.5188	Peroxiredoxin-6 OS=Homo sapiens GN=PRDX6 PE=1 SV=3		12.41	PGGLLLGDVAPNFEANTTVGR	PGGLLLGDVAPNFEANTTVGR	3	b	1	4	68.6338	sp|P30041|PRDX6_HUMAN	2.80E+15	FALSE		1	FALSE	42				
700.0357666	551.3551636	68.5188	Peroxiredoxin-6 OS=Homo sapiens GN=PRDX6 PE=1 SV=3		10.28	PGGLLLGDVAPNFEANTTVGR	PGGLLLGDVAPNFEANTTVGR	3	b	1	6	68.6338	sp|P30041|PRDX6_HUMAN	2.80E+15	FALSE		1	FALSE	42				
700.0357666	822.4719849	68.5188	Peroxiredoxin-6 OS=Homo sapiens GN=PRDX6 PE=1 SV=3		10.16	PGGLLLGDVAPNFEANTTVGR	PGGLLLGDVAPNFEANTTVGR	3	b	1	9	68.6338	sp|P30041|PRDX6_HUMAN	2.80E+15	FALSE		1	FALSE	42				
700.0357666	1276.628052	68.5188	Peroxiredoxin-6 OS=Homo sapiens GN=PRDX6 PE=1 SV=3		10.16	PGGLLLGDVAPNFEANTTVGR	PGGLLLGDVAPNFEANTTVGR	3	y	1	12	68.6338	sp|P30041|PRDX6_HUMAN	2.80E+15	FALSE		1	FALSE	42				
700.0357666	533.3041992	68.5188	Peroxiredoxin-6 OS=Homo sapiens GN=PRDX6 PE=1 SV=3		9.97	PGGLLLGDVAPNFEANTTVGR	PGGLLLGDVAPNFEANTTVGR	3	y	1	5	68.6338	sp|P30041|PRDX6_HUMAN	2.80E+15	FALSE		1	FALSE	42				
700.0357666	1108.538208	68.5188	Peroxiredoxin-6 OS=Homo sapiens GN=PRDX6 PE=1 SV=3		9.61	PGGLLLGDVAPNFEANTTVGR	PGGLLLGDVAPNFEANTTVGR	3	y	1	10	68.6338	sp|P30041|PRDX6_HUMAN	2.80E+15	FALSE		1	FALSE	42				
700.0357666	432.2565002	68.5188	Peroxiredoxin-6 OS=Homo sapiens GN=PRDX6 PE=1 SV=3		8.42	PGGLLLGDVAPNFEANTTVGR	PGGLLLGDVAPNFEANTTVGR	3	y	1	4	68.6338	sp|P30041|PRDX6_HUMAN	2.80E+15	FALSE		1	FALSE	42				
700.0357666	232.1404114	68.5188	Peroxiredoxin-6 OS=Homo sapiens GN=PRDX6 PE=1 SV=3		4.8	PGGLLLGDVAPNFEANTTVGR	PGGLLLGDVAPNFEANTTVGR	3	y	1	2	68.6338	sp|P30041|PRDX6_HUMAN	2.80E+15	FALSE		1	FALSE	42				
700.0357666	608.3766479	68.5188	Peroxiredoxin-6 OS=Homo sapiens GN=PRDX6 PE=1 SV=3		4.38	PGGLLLGDVAPNFEANTTVGR	PGGLLLGDVAPNFEANTTVGR	3	b	1	7	68.6338	sp|P30041|PRDX6_HUMAN	2.80E+15	FALSE		1	FALSE	42				
700.0357666	331.2088318	68.5188	Peroxiredoxin-6 OS=Homo sapiens GN=PRDX6 PE=1 SV=3		3.34	PGGLLLGDVAPNFEANTTVGR	PGGLLLGDVAPNFEANTTVGR	3	y	1	3	68.6338	sp|P30041|PRDX6_HUMAN	2.80E+15	FALSE		1	FALSE	42				
700.0357666	175.1189575	68.5188	Peroxiredoxin-6 OS=Homo sapiens GN=PRDX6 PE=1 SV=3		1.42	PGGLLLGDVAPNFEANTTVGR	PGGLLLGDVAPNFEANTTVGR	3	y	1	1	68.6338	sp|P30041|PRDX6_HUMAN	2.80E+15	FALSE		1	FALSE	42				
700.0357666	155.0814972	68.5188	Peroxiredoxin-6 OS=Homo sapiens GN=PRDX6 PE=1 SV=3		0.61	PGGLLLGDVAPNFEANTTVGR	PGGLLLGDVAPNFEANTTVGR	3	b	1	2	68.6338	sp|P30041|PRDX6_HUMAN	2.80E+15	FALSE		1	FALSE	42				
698.3322754	364.1502991	46.51447	Peroxiredoxin-6 OS=Homo sapiens GN=PRDX6 PE=1 SV=3		101.76	DFTPVCTTELGR	DFTPVC[CAM]TTELGR	2	b	1	3	46.85788	sp|P30041|PRDX6_HUMAN	9.75847E+12	FALSE		1	FALSE	42				
698.3322754	1032.514282	46.51447	Peroxiredoxin-6 OS=Homo sapiens GN=PRDX6 PE=1 SV=3		101.76	DFTPVCTTELGR	DFTPVC[CAM]TTELGR	2	y	1	9	46.85788	sp|P30041|PRDX6_HUMAN	9.75847E+12	FALSE		1	FALSE	42				
698.3322754	836.3930664	46.51447	Peroxiredoxin-6 OS=Homo sapiens GN=PRDX6 PE=1 SV=3		62.44	DFTPVCTTELGR	DFTPVC[CAM]TTELGR	2	y	1	7	46.85788	sp|P30041|PRDX6_HUMAN	9.75847E+12	FALSE		1	FALSE	42				
698.3322754	935.4614868	46.51447	Peroxiredoxin-6 OS=Homo sapiens GN=PRDX6 PE=1 SV=3		22.63	DFTPVCTTELGR	DFTPVC[CAM]TTELGR	2	y	1	8	46.85788	sp|P30041|PRDX6_HUMAN	9.75847E+12	FALSE		1	FALSE	42				
698.3322754	676.3624268	46.51447	Peroxiredoxin-6 OS=Homo sapiens GN=PRDX6 PE=1 SV=3		18.9	DFTPVCTTELGR	DFTPVC[CAM]TTELGR	2	y	1	6	46.85788	sp|P30041|PRDX6_HUMAN	9.75847E+12	FALSE		1	FALSE	42				
698.3322754	263.1026306	46.51447	Peroxiredoxin-6 OS=Homo sapiens GN=PRDX6 PE=1 SV=3		16.78	DFTPVCTTELGR	DFTPVC[CAM]TTELGR	2	b	1	2	46.85788	sp|P30041|PRDX6_HUMAN	9.75847E+12	FALSE		1	FALSE	42				
698.3322754	1133.56189	46.51447	Peroxiredoxin-6 OS=Homo sapiens GN=PRDX6 PE=1 SV=3		16.78	DFTPVCTTELGR	DFTPVC[CAM]TTELGR	2	y	1	10	46.85788	sp|P30041|PRDX6_HUMAN	9.75847E+12	FALSE		1	FALSE	42				
698.3322754	575.3147583	46.51447	Peroxiredoxin-6 OS=Homo sapiens GN=PRDX6 PE=1 SV=3		8.38	DFTPVCTTELGR	DFTPVC[CAM]TTELGR	2	y	1	5	46.85788	sp|P30041|PRDX6_HUMAN	9.75847E+12	FALSE		1	FALSE	42				
698.3322754	345.2244873	46.51447	Peroxiredoxin-6 OS=Homo sapiens GN=PRDX6 PE=1 SV=3		5.93	DFTPVCTTELGR	DFTPVC[CAM]TTELGR	2	y	1	3	46.85788	sp|P30041|PRDX6_HUMAN	9.75847E+12	FALSE		1	FALSE	42				
698.3322754	1377.646729	46.51447	Peroxiredoxin-6 OS=Homo sapiens GN=PRDX6 PE=1 SV=3		5.22	DFTPVCTTELGR	DFTPVC[CAM]TTELGR	2	b	1	12	46.85788	sp|P30041|PRDX6_HUMAN	9.75847E+12	FALSE		1	FALSE	42				
698.3322754	474.2670593	46.51447	Peroxiredoxin-6 OS=Homo sapiens GN=PRDX6 PE=1 SV=3		4.13	DFTPVCTTELGR	DFTPVC[CAM]TTELGR	2	y	1	4	46.85788	sp|P30041|PRDX6_HUMAN	9.75847E+12	FALSE		1	FALSE	42				
698.3322754	232.1404114	46.51447	Peroxiredoxin-6 OS=Homo sapiens GN=PRDX6 PE=1 SV=3		2.52	DFTPVCTTELGR	DFTPVC[CAM]TTELGR	2	y	1	2	46.85788	sp|P30041|PRDX6_HUMAN	9.75847E+12	FALSE		1	FALSE	42				
698.3322754	175.1189575	46.51447	Peroxiredoxin-6 OS=Homo sapiens GN=PRDX6 PE=1 SV=3		1.6	DFTPVCTTELGR	DFTPVC[CAM]TTELGR	2	y	1	1	46.85788	sp|P30041|PRDX6_HUMAN	9.75847E+12	FALSE		1	FALSE	42				
698.3322754	1221.545654	46.51447	Peroxiredoxin-6 OS=Homo sapiens GN=PRDX6 PE=1 SV=3		1.6	DFTPVCTTELGR	DFTPVC[CAM]TTELGR	2	b	1	11	46.85788	sp|P30041|PRDX6_HUMAN	9.75847E+12	FALSE		1	FALSE	42				
698.3322754	231.1051788	46.51447	Peroxiredoxin-6 OS=Homo sapiens GN=PRDX6 PE=1 SV=3		0.47	DFTPVCTTELGR	DFTPVC[CAM]TTELGR	2	b	2	4	46.85788	sp|P30041|PRDX6_HUMAN	9.75847E+12	FALSE		1	FALSE	42				
596.34021	590.3547974	48.80705	Peroxiredoxin-6 OS=Homo sapiens GN=PRDX6 PE=1 SV=3		68.41	LSILYPATTGR	LSILYPATTGR	2	b	1	5	48.8002	sp|P30041|PRDX6_HUMAN	1.27E+15	FALSE		1	FALSE	42				
596.34021	602.3256226	48.80705	Peroxiredoxin-6 OS=Homo sapiens GN=PRDX6 PE=1 SV=3		68.41	LSILYPATTGR	LSILYPATTGR	2	y	1	6	48.8002	sp|P30041|PRDX6_HUMAN	1.27E+15	FALSE		1	FALSE	42				
596.34021	427.2915039	48.80705	Peroxiredoxin-6 OS=Homo sapiens GN=PRDX6 PE=1 SV=3		42.09	LSILYPATTGR	LSILYPATTGR	2	b	1	4	48.8002	sp|P30041|PRDX6_HUMAN	1.27E+15	FALSE		1	FALSE	42				
596.34021	765.3889771	48.80705	Peroxiredoxin-6 OS=Homo sapiens GN=PRDX6 PE=1 SV=3		42.09	LSILYPATTGR	LSILYPATTGR	2	y	1	7	48.8002	sp|P30041|PRDX6_HUMAN	1.27E+15	FALSE		1	FALSE	42				
596.34021	878.4730225	48.80705	Peroxiredoxin-6 OS=Homo sapiens GN=PRDX6 PE=1 SV=3		23.69	LSILYPATTGR	LSILYPATTGR	2	y	1	8	48.8002	sp|P30041|PRDX6_HUMAN	1.27E+15	FALSE		1	FALSE	42				
596.34021	314.207428	48.80705	Peroxiredoxin-6 OS=Homo sapiens GN=PRDX6 PE=1 SV=3		9.48	LSILYPATTGR	LSILYPATTGR	2	b	1	3	48.8002	sp|P30041|PRDX6_HUMAN	1.27E+15	FALSE		1	FALSE	42				
596.34021	505.2728882	48.80705	Peroxiredoxin-6 OS=Homo sapiens GN=PRDX6 PE=1 SV=3		4.13	LSILYPATTGR	LSILYPATTGR	2	y	1	5	48.8002	sp|P30041|PRDX6_HUMAN	1.27E+15	FALSE		1	FALSE	42				
596.34021	101.0653229	48.80705	Peroxiredoxin-6 OS=Homo sapiens GN=PRDX6 PE=1 SV=3		2.74	LSILYPATTGR	LSILYPATTGR	2	b	2	2	48.8002	sp|P30041|PRDX6_HUMAN	1.27E+15	FALSE		1	FALSE	42				
596.34021	1078.589111	48.80705	Peroxiredoxin-6 OS=Homo sapiens GN=PRDX6 PE=1 SV=3		2.19	LSILYPATTGR	LSILYPATTGR	2	y	1	10	48.8002	sp|P30041|PRDX6_HUMAN	1.27E+15	FALSE		1	FALSE	42				
596.34021	201.1233673	48.80705	Peroxiredoxin-6 OS=Homo sapiens GN=PRDX6 PE=1 SV=3		1.44	LSILYPATTGR	LSILYPATTGR	2	b	1	2	48.8002	sp|P30041|PRDX6_HUMAN	1.27E+15	FALSE		1	FALSE	42				
596.34021	991.5571289	48.80705	Peroxiredoxin-6 OS=Homo sapiens GN=PRDX6 PE=1 SV=3		1.44	LSILYPATTGR	LSILYPATTGR	2	y	1	9	48.8002	sp|P30041|PRDX6_HUMAN	1.27E+15	FALSE		1	FALSE	42				
508.5022583	643.3310547	76.98732	Peroxiredoxin-6 OS=Homo sapiens GN=PRDX6 PE=1 SV=3		2.02	FHDFLGDSWGILFSHPR	FHDFLGDSWGILFSHPR	4	y	1	5	76.96995	sp|P30041|PRDX6_HUMAN	3.00741E+13	FALSE		1	FALSE	42				
508.5022583	756.4151611	76.98732	Peroxiredoxin-6 OS=Homo sapiens GN=PRDX6 PE=1 SV=3		1.89	FHDFLGDSWGILFSHPR	FHDFLGDSWGILFSHPR	4	y	1	6	76.96995	sp|P30041|PRDX6_HUMAN	3.00741E+13	FALSE		1	FALSE	42				
508.5022583	496.2626648	76.98732	Peroxiredoxin-6 OS=Homo sapiens GN=PRDX6 PE=1 SV=3		1.08	FHDFLGDSWGILFSHPR	FHDFLGDSWGILFSHPR	4	y	1	4	76.96995	sp|P30041|PRDX6_HUMAN	3.00741E+13	FALSE		1	FALSE	42				
508.5022583	400.1615601	76.98732	Peroxiredoxin-6 OS=Homo sapiens GN=PRDX6 PE=1 SV=3		0.98	FHDFLGDSWGILFSHPR	FHDFLGDSWGILFSHPR	4	b	1	3	76.96995	sp|P30041|PRDX6_HUMAN	3.00741E+13	FALSE		1	FALSE	42				
508.5022583	919.3944702	76.98732	Peroxiredoxin-6 OS=Homo sapiens GN=PRDX6 PE=1 SV=3		0.74	FHDFLGDSWGILFSHPR	FHDFLGDSWGILFSHPR	4	b	1	8	76.96995	sp|P30041|PRDX6_HUMAN	3.00741E+13	FALSE		1	FALSE	42				
508.5022583	463.7639771	76.98732	Peroxiredoxin-6 OS=Homo sapiens GN=PRDX6 PE=1 SV=3		0.73	FHDFLGDSWGILFSHPR	FHDFLGDSWGILFSHPR	4	y	2	8	76.96995	sp|P30041|PRDX6_HUMAN	3.00741E+13	FALSE		1	FALSE	42				
508.5022583	547.2299805	76.98732	Peroxiredoxin-6 OS=Homo sapiens GN=PRDX6 PE=1 SV=3		0.67	FHDFLGDSWGILFSHPR	FHDFLGDSWGILFSHPR	4	b	1	4	76.96995	sp|P30041|PRDX6_HUMAN	3.00741E+13	FALSE		1	FALSE	42				
508.5022583	409.2306213	76.98732	Peroxiredoxin-6 OS=Homo sapiens GN=PRDX6 PE=1 SV=3		0.45	FHDFLGDSWGILFSHPR	FHDFLGDSWGILFSHPR	4	y	1	3	76.96995	sp|P30041|PRDX6_HUMAN	3.00741E+13	FALSE		1	FALSE	42				
508.5022583	926.5206909	76.98732	Peroxiredoxin-6 OS=Homo sapiens GN=PRDX6 PE=1 SV=3		0.44	FHDFLGDSWGILFSHPR	FHDFLGDSWGILFSHPR	4	y	1	8	76.96995	sp|P30041|PRDX6_HUMAN	3.00741E+13	FALSE		1	FALSE	42				
508.5022583	272.1717224	76.98732	Peroxiredoxin-6 OS=Homo sapiens GN=PRDX6 PE=1 SV=3		0.43	FHDFLGDSWGILFSHPR	FHDFLGDSWGILFSHPR	4	y	1	2	76.96995	sp|P30041|PRDX6_HUMAN	3.00741E+13	FALSE		1	FALSE	42				
508.5022583	175.1189575	76.98732	Peroxiredoxin-6 OS=Homo sapiens GN=PRDX6 PE=1 SV=3		0.4	FHDFLGDSWGILFSHPR	FHDFLGDSWGILFSHPR	4	y	1	1	76.96995	sp|P30041|PRDX6_HUMAN	3.00741E+13	FALSE		1	FALSE	42				
508.5022583	359.1713867	76.98732	Peroxiredoxin-6 OS=Homo sapiens GN=PRDX6 PE=1 SV=3		0.38	FHDFLGDSWGILFSHPR	FHDFLGDSWGILFSHPR	4	b	2	6	76.96995	sp|P30041|PRDX6_HUMAN	3.00741E+13	FALSE		1	FALSE	42				
508.5022583	638.2932739	76.98732	Peroxiredoxin-6 OS=Homo sapiens GN=PRDX6 PE=1 SV=3		0.34	FHDFLGDSWGILFSHPR	FHDFLGDSWGILFSHPR	4	b	2	11	76.96995	sp|P30041|PRDX6_HUMAN	3.00741E+13	FALSE		1	FALSE	42				
508.5022583	832.3624268	76.98732	Peroxiredoxin-6 OS=Homo sapiens GN=PRDX6 PE=1 SV=3		0.34	FHDFLGDSWGILFSHPR	FHDFLGDSWGILFSHPR	4	b	1	7	76.96995	sp|P30041|PRDX6_HUMAN	3.00741E+13	FALSE		1	FALSE	42				
508.5022583	686.3438721	76.98732	Peroxiredoxin-6 OS=Homo sapiens GN=PRDX6 PE=1 SV=3		0.16	FHDFLGDSWGILFSHPR	FHDFLGDSWGILFSHPR	4	y	2	12	76.96995	sp|P30041|PRDX6_HUMAN	3.00741E+13	FALSE		1	FALSE	42				
508.5022583	660.3140259	76.98732	Peroxiredoxin-6 OS=Homo sapiens GN=PRDX6 PE=1 SV=3		0.15	FHDFLGDSWGILFSHPR	FHDFLGDSWGILFSHPR	4	b	1	5	76.96995	sp|P30041|PRDX6_HUMAN	3.00741E+13	FALSE		1	FALSE	42				
453.7376099	262.1186218	45.54153	Peroxiredoxin-6 OS=Homo sapiens GN=PRDX6 PE=1 SV=3		39.95	NFDEILR	NFDEILR	2	b	1	2	45.70663	sp|P30041|PRDX6_HUMAN	2.8925E+11	FALSE		1	FALSE	42				
453.7376099	645.3566284	45.54153	Peroxiredoxin-6 OS=Homo sapiens GN=PRDX6 PE=1 SV=3		39.95	NFDEILR	NFDEILR	2	y	1	5	45.70663	sp|P30041|PRDX6_HUMAN	2.8925E+11	FALSE		1	FALSE	42				
453.7376099	377.1455688	45.54153	Peroxiredoxin-6 OS=Homo sapiens GN=PRDX6 PE=1 SV=3		12.56	NFDEILR	NFDEILR	2	b	1	3	45.70663	sp|P30041|PRDX6_HUMAN	2.8925E+11	FALSE		1	FALSE	42				
453.7376099	530.3296509	45.54153	Peroxiredoxin-6 OS=Homo sapiens GN=PRDX6 PE=1 SV=3		12.56	NFDEILR	NFDEILR	2	y	1	4	45.70663	sp|P30041|PRDX6_HUMAN	2.8925E+11	FALSE		1	FALSE	42				
453.7376099	288.2030029	45.54153	Peroxiredoxin-6 OS=Homo sapiens GN=PRDX6 PE=1 SV=3		6.45	NFDEILR	NFDEILR	2	y	1	2	45.70663	sp|P30041|PRDX6_HUMAN	2.8925E+11	FALSE		1	FALSE	42				
453.7376099	619.2722168	45.54153	Peroxiredoxin-6 OS=Homo sapiens GN=PRDX6 PE=1 SV=3		6.45	NFDEILR	NFDEILR	2	b	1	5	45.70663	sp|P30041|PRDX6_HUMAN	2.8925E+11	FALSE		1	FALSE	42				
453.7376099	401.2870789	45.54153	Peroxiredoxin-6 OS=Homo sapiens GN=PRDX6 PE=1 SV=3		3.98	NFDEILR	NFDEILR	2	y	1	3	45.70663	sp|P30041|PRDX6_HUMAN	2.8925E+11	FALSE		1	FALSE	42				
453.7376099	506.1881409	45.54153	Peroxiredoxin-6 OS=Homo sapiens GN=PRDX6 PE=1 SV=3		3.98	NFDEILR	NFDEILR	2	b	1	4	45.70663	sp|P30041|PRDX6_HUMAN	2.8925E+11	FALSE		1	FALSE	42				
453.7376099	792.4250488	45.54153	Peroxiredoxin-6 OS=Homo sapiens GN=PRDX6 PE=1 SV=3		3.05	NFDEILR	NFDEILR	2	y	1	6	45.70663	sp|P30041|PRDX6_HUMAN	2.8925E+11	FALSE		1	FALSE	42				
791.8381348	474.2558289	29.21645	Peroxiredoxin-6 OS=Homo sapiens GN=PRDX6 PE=1 SV=3		6.15	DINAYNCEEPTEK	DINAYNC[CAM]EEPTEK	2	y	1	4	29.10477	sp|P30041|PRDX6_HUMAN		FALSE		0.999899983	FALSE	42				
791.8381348	1006.414612	29.21645	Peroxiredoxin-6 OS=Homo sapiens GN=PRDX6 PE=1 SV=3		5.32	DINAYNCEEPTEK	DINAYNC[CAM]EEPTEK	2	y	1	8	29.10477	sp|P30041|PRDX6_HUMAN		FALSE		0.999899983	FALSE	42				
791.8381348	414.1983337	29.21645	Peroxiredoxin-6 OS=Homo sapiens GN=PRDX6 PE=1 SV=3		3.96	DINAYNCEEPTEK	DINAYNC[CAM]EEPTEK	2	b	1	4	29.10477	sp|P30041|PRDX6_HUMAN		FALSE		0.999899983	FALSE	42				
791.8381348	1169.477905	29.21645	Peroxiredoxin-6 OS=Homo sapiens GN=PRDX6 PE=1 SV=3		3.96	DINAYNCEEPTEK	DINAYNC[CAM]EEPTEK	2	y	1	9	29.10477	sp|P30041|PRDX6_HUMAN		FALSE		0.999899983	FALSE	42				
791.8381348	343.1612244	29.21645	Peroxiredoxin-6 OS=Homo sapiens GN=PRDX6 PE=1 SV=3		3.15	DINAYNCEEPTEK	DINAYNC[CAM]EEPTEK	2	b	1	3	29.10477	sp|P30041|PRDX6_HUMAN		FALSE		0.999899983	FALSE	42				
791.8381348	1240.515015	29.21645	Peroxiredoxin-6 OS=Homo sapiens GN=PRDX6 PE=1 SV=3		3.15	DINAYNCEEPTEK	DINAYNC[CAM]EEPTEK	2	y	1	10	29.10477	sp|P30041|PRDX6_HUMAN		FALSE		0.999899983	FALSE	42				
791.8381348	892.3717041	29.21645	Peroxiredoxin-6 OS=Homo sapiens GN=PRDX6 PE=1 SV=3		2.19	DINAYNCEEPTEK	DINAYNC[CAM]EEPTEK	2	y	1	7	29.10477	sp|P30041|PRDX6_HUMAN		FALSE		0.999899983	FALSE	42				
791.8381348	229.1182861	29.21645	Peroxiredoxin-6 OS=Homo sapiens GN=PRDX6 PE=1 SV=3		1.4	DINAYNCEEPTEK	DINAYNC[CAM]EEPTEK	2	b	1	2	29.10477	sp|P30041|PRDX6_HUMAN		FALSE		0.999899983	FALSE	42				
791.8381348	1354.557983	29.21645	Peroxiredoxin-6 OS=Homo sapiens GN=PRDX6 PE=1 SV=3		1.4	DINAYNCEEPTEK	DINAYNC[CAM]EEPTEK	2	y	1	11	29.10477	sp|P30041|PRDX6_HUMAN		FALSE		0.999899983	FALSE	42				
791.8381348	732.3410034	29.21645	Peroxiredoxin-6 OS=Homo sapiens GN=PRDX6 PE=1 SV=3		0.77	DINAYNCEEPTEK	DINAYNC[CAM]EEPTEK	2	y	1	6	29.10477	sp|P30041|PRDX6_HUMAN		FALSE		0.999899983	FALSE	42				
791.8381348	603.2984619	29.21645	Peroxiredoxin-6 OS=Homo sapiens GN=PRDX6 PE=1 SV=3		0.63	DINAYNCEEPTEK	DINAYNC[CAM]EEPTEK	2	y	1	5	29.10477	sp|P30041|PRDX6_HUMAN		FALSE		0.999899983	FALSE	42				
791.8381348	791.8381348	29.21645	Peroxiredoxin-6 OS=Homo sapiens GN=PRDX6 PE=1 SV=3		0.57	DINAYNCEEPTEK	DINAYNC[CAM]EEPTEK	2	y	2	13	29.10477	sp|P30041|PRDX6_HUMAN		FALSE		0.999899983	FALSE	42				
791.8381348	147.1128082	29.21645	Peroxiredoxin-6 OS=Homo sapiens GN=PRDX6 PE=1 SV=3		0.35	DINAYNCEEPTEK	DINAYNC[CAM]EEPTEK	2	y	1	1	29.10477	sp|P30041|PRDX6_HUMAN		FALSE		0.999899983	FALSE	42				
791.8381348	276.1553955	29.21645	Peroxiredoxin-6 OS=Homo sapiens GN=PRDX6 PE=1 SV=3		0.32	DINAYNCEEPTEK	DINAYNC[CAM]EEPTEK	2	y	1	2	29.10477	sp|P30041|PRDX6_HUMAN		FALSE		0.999899983	FALSE	42				
791.8381348	377.203064	29.21645	Peroxiredoxin-6 OS=Homo sapiens GN=PRDX6 PE=1 SV=3		0.28	DINAYNCEEPTEK	DINAYNC[CAM]EEPTEK	2	y	1	3	29.10477	sp|P30041|PRDX6_HUMAN		FALSE		0.999899983	FALSE	42				
791.8381348	585.2426147	29.21645	Peroxiredoxin-6 OS=Homo sapiens GN=PRDX6 PE=1 SV=3		0.25	DINAYNCEEPTEK	DINAYNC[CAM]EEPTEK	2	y	2	9	29.10477	sp|P30041|PRDX6_HUMAN		FALSE		0.999899983	FALSE	42				
629.0043945	816.40979	77.7091	Peroxiredoxin-6 OS=Homo sapiens GN=PRDX6 PE=1 SV=3		24.15	ELAILLGMLDPAEKDEK	ELAILLGMLDPAEKDEK	3	y	1	7	77.37078	sp|P30041|PRDX6_HUMAN		FALSE		0.999899983	FALSE	42				
629.0043945	1458.750854	77.7091	Peroxiredoxin-6 OS=Homo sapiens GN=PRDX6 PE=1 SV=3		6.44	ELAILLGMLDPAEKDEK	ELAILLGMLDPAEKDEK	3	y	1	13	77.37078	sp|P30041|PRDX6_HUMAN		FALSE		0.999899983	FALSE	42				
629.0043945	931.4367065	77.7091	Peroxiredoxin-6 OS=Homo sapiens GN=PRDX6 PE=1 SV=3		6.34	ELAILLGMLDPAEKDEK	ELAILLGMLDPAEKDEK	3	y	1	8	77.37078	sp|P30041|PRDX6_HUMAN		FALSE		0.999899983	FALSE	42				
629.0043945	1232.582764	77.7091	Peroxiredoxin-6 OS=Homo sapiens GN=PRDX6 PE=1 SV=3		4.8	ELAILLGMLDPAEKDEK	ELAILLGMLDPAEKDEK	3	y	1	11	77.37078	sp|P30041|PRDX6_HUMAN		FALSE		0.999899983	FALSE	42				
629.0043945	1345.666748	77.7091	Peroxiredoxin-6 OS=Homo sapiens GN=PRDX6 PE=1 SV=3		4.17	ELAILLGMLDPAEKDEK	ELAILLGMLDPAEKDEK	3	y	1	12	77.37078	sp|P30041|PRDX6_HUMAN		FALSE		0.999899983	FALSE	42				
629.0043945	243.1339264	77.7091	Peroxiredoxin-6 OS=Homo sapiens GN=PRDX6 PE=1 SV=3		3.47	ELAILLGMLDPAEKDEK	ELAILLGMLDPAEKDEK	3	b	1	2	77.37078	sp|P30041|PRDX6_HUMAN		FALSE		0.999899983	FALSE	42				
629.0043945	1044.520752	77.7091	Peroxiredoxin-6 OS=Homo sapiens GN=PRDX6 PE=1 SV=3		2.89	ELAILLGMLDPAEKDEK	ELAILLGMLDPAEKDEK	3	y	1	9	77.37078	sp|P30041|PRDX6_HUMAN		FALSE		0.999899983	FALSE	42				
629.0043945	1642.87207	77.7091	Peroxiredoxin-6 OS=Homo sapiens GN=PRDX6 PE=1 SV=3		2.5	ELAILLGMLDPAEKDEK	ELAILLGMLDPAEKDEK	3	y	1	15	77.37078	sp|P30041|PRDX6_HUMAN		FALSE		0.999899983	FALSE	42				
629.0043945	276.1553955	77.7091	Peroxiredoxin-6 OS=Homo sapiens GN=PRDX6 PE=1 SV=3		2.32	ELAILLGMLDPAEKDEK	ELAILLGMLDPAEKDEK	3	y	1	2	77.37078	sp|P30041|PRDX6_HUMAN		FALSE		0.999899983	FALSE	42				
629.0043945	648.3198853	77.7091	Peroxiredoxin-6 OS=Homo sapiens GN=PRDX6 PE=1 SV=3		1.89	ELAILLGMLDPAEKDEK	ELAILLGMLDPAEKDEK	3	y	1	5	77.37078	sp|P30041|PRDX6_HUMAN		FALSE		0.999899983	FALSE	42				
629.0043945	314.171051	77.7091	Peroxiredoxin-6 OS=Homo sapiens GN=PRDX6 PE=1 SV=3		1.81	ELAILLGMLDPAEKDEK	ELAILLGMLDPAEKDEK	3	b	1	3	77.37078	sp|P30041|PRDX6_HUMAN		FALSE		0.999899983	FALSE	42				
629.0043945	427.2550964	77.7091	Peroxiredoxin-6 OS=Homo sapiens GN=PRDX6 PE=1 SV=3		1.58	ELAILLGMLDPAEKDEK	ELAILLGMLDPAEKDEK	3	b	1	4	77.37078	sp|P30041|PRDX6_HUMAN		FALSE		0.999899983	FALSE	42				
629.0043945	719.3569946	77.7091	Peroxiredoxin-6 OS=Homo sapiens GN=PRDX6 PE=1 SV=3		1.25	ELAILLGMLDPAEKDEK	ELAILLGMLDPAEKDEK	3	y	1	6	77.37078	sp|P30041|PRDX6_HUMAN		FALSE		0.999899983	FALSE	42				
629.0043945	408.7085266	77.7091	Peroxiredoxin-6 OS=Homo sapiens GN=PRDX6 PE=1 SV=3		1.23	ELAILLGMLDPAEKDEK	ELAILLGMLDPAEKDEK	3	y	2	7	77.37078	sp|P30041|PRDX6_HUMAN		FALSE		0.999899983	FALSE	42				
629.0043945	519.2772827	77.7091	Peroxiredoxin-6 OS=Homo sapiens GN=PRDX6 PE=1 SV=3		1.19	ELAILLGMLDPAEKDEK	ELAILLGMLDPAEKDEK	3	y	1	4	77.37078	sp|P30041|PRDX6_HUMAN		FALSE		0.999899983	FALSE	42				
629.0043945	1571.834961	77.7091	Peroxiredoxin-6 OS=Homo sapiens GN=PRDX6 PE=1 SV=3		1.04	ELAILLGMLDPAEKDEK	ELAILLGMLDPAEKDEK	3	y	1	14	77.37078	sp|P30041|PRDX6_HUMAN		FALSE		0.999899983	FALSE	42				
629.0043945	588.2842407	77.7091	Peroxiredoxin-6 OS=Homo sapiens GN=PRDX6 PE=1 SV=3		0.49	ELAILLGMLDPAEKDEK	ELAILLGMLDPAEKDEK	3	y	2	10	77.37078	sp|P30041|PRDX6_HUMAN		FALSE		0.999899983	FALSE	42				
629.0043945	391.1823425	77.7091	Peroxiredoxin-6 OS=Homo sapiens GN=PRDX6 PE=1 SV=3		0.35	ELAILLGMLDPAEKDEK	ELAILLGMLDPAEKDEK	3	y	1	3	77.37078	sp|P30041|PRDX6_HUMAN		FALSE		0.999899983	FALSE	42				
629.0043945	540.3391724	77.7091	Peroxiredoxin-6 OS=Homo sapiens GN=PRDX6 PE=1 SV=3		0.31	ELAILLGMLDPAEKDEK	ELAILLGMLDPAEKDEK	3	b	1	5	77.37078	sp|P30041|PRDX6_HUMAN		FALSE		0.999899983	FALSE	42				
629.0043945	841.4851685	77.7091	Peroxiredoxin-6 OS=Homo sapiens GN=PRDX6 PE=1 SV=3		0.31	ELAILLGMLDPAEKDEK	ELAILLGMLDPAEKDEK	3	b	1	8	77.37078	sp|P30041|PRDX6_HUMAN		FALSE		0.999899983	FALSE	42				
539.5411377	697.3991699	77.2025	Peroxiredoxin-6 OS=Homo sapiens GN=PRDX6 PE=1 SV=3		7.36	NRELAILLGMLDPAEKDEK	NRELAILLGMLDPAEKDEK	4	b	1	6	76.86655	sp|P30041|PRDX6_HUMAN		FALSE		0.999899983	FALSE	42				
539.5411377	816.40979	77.2025	Peroxiredoxin-6 OS=Homo sapiens GN=PRDX6 PE=1 SV=3		6.46	NRELAILLGMLDPAEKDEK	NRELAILLGMLDPAEKDEK	4	y	1	7	76.86655	sp|P30041|PRDX6_HUMAN		FALSE		0.999899983	FALSE	42				
539.5411377	584.3150635	77.2025	Peroxiredoxin-6 OS=Homo sapiens GN=PRDX6 PE=1 SV=3		5.08	NRELAILLGMLDPAEKDEK	NRELAILLGMLDPAEKDEK	4	b	1	5	76.86655	sp|P30041|PRDX6_HUMAN		FALSE		0.999899983	FALSE	42				
539.5411377	810.4832153	77.2025	Peroxiredoxin-6 OS=Homo sapiens GN=PRDX6 PE=1 SV=3		4.96	NRELAILLGMLDPAEKDEK	NRELAILLGMLDPAEKDEK	4	b	1	7	76.86655	sp|P30041|PRDX6_HUMAN		FALSE		0.999899983	FALSE	42				
539.5411377	1232.582764	77.2025	Peroxiredoxin-6 OS=Homo sapiens GN=PRDX6 PE=1 SV=3		3.13	NRELAILLGMLDPAEKDEK	NRELAILLGMLDPAEKDEK	4	y	1	11	76.86655	sp|P30041|PRDX6_HUMAN		FALSE		0.999899983	FALSE	42				
539.5411377	980.5887451	77.2025	Peroxiredoxin-6 OS=Homo sapiens GN=PRDX6 PE=1 SV=3		1.32	NRELAILLGMLDPAEKDEK	NRELAILLGMLDPAEKDEK	4	b	1	9	76.86655	sp|P30041|PRDX6_HUMAN		FALSE		0.999899983	FALSE	42				
539.5411377	1345.666748	77.2025	Peroxiredoxin-6 OS=Homo sapiens GN=PRDX6 PE=1 SV=3		1.17	NRELAILLGMLDPAEKDEK	NRELAILLGMLDPAEKDEK	4	y	1	12	76.86655	sp|P30041|PRDX6_HUMAN		FALSE		0.999899983	FALSE	42				
539.5411377	548.2955322	77.2025	Peroxiredoxin-6 OS=Homo sapiens GN=PRDX6 PE=1 SV=3		0.85	NRELAILLGMLDPAEKDEK	NRELAILLGMLDPAEKDEK	4	y	3	15	76.86655	sp|P30041|PRDX6_HUMAN		FALSE		0.999899983	FALSE	42				
539.5411377	931.4367065	77.2025	Peroxiredoxin-6 OS=Homo sapiens GN=PRDX6 PE=1 SV=3		0.83	NRELAILLGMLDPAEKDEK	NRELAILLGMLDPAEKDEK	4	y	1	8	76.86655	sp|P30041|PRDX6_HUMAN		FALSE		0.999899983	FALSE	42				
539.5411377	670.3505859	77.2025	Peroxiredoxin-6 OS=Homo sapiens GN=PRDX6 PE=1 SV=3		0.58	NRELAILLGMLDPAEKDEK	NRELAILLGMLDPAEKDEK	4	b	3	18	76.86655	sp|P30041|PRDX6_HUMAN		FALSE		0.999899983	FALSE	42				
539.5411377	729.8790894	77.2025	Peroxiredoxin-6 OS=Homo sapiens GN=PRDX6 PE=1 SV=3		0.55	NRELAILLGMLDPAEKDEK	NRELAILLGMLDPAEKDEK	4	y	2	13	76.86655	sp|P30041|PRDX6_HUMAN		FALSE		0.999899983	FALSE	42				
539.5411377	719.3569946	77.2025	Peroxiredoxin-6 OS=Homo sapiens GN=PRDX6 PE=1 SV=3		0.34	NRELAILLGMLDPAEKDEK	NRELAILLGMLDPAEKDEK	4	y	1	6	76.86655	sp|P30041|PRDX6_HUMAN		FALSE		0.999899983	FALSE	42				
539.5411377	754.4187012	77.2025	Peroxiredoxin-6 OS=Homo sapiens GN=PRDX6 PE=1 SV=3		0.22	NRELAILLGMLDPAEKDEK	NRELAILLGMLDPAEKDEK	4	b	2	14	76.86655	sp|P30041|PRDX6_HUMAN		FALSE		0.999899983	FALSE	42				
539.5411377	276.1553955	77.2025	Peroxiredoxin-6 OS=Homo sapiens GN=PRDX6 PE=1 SV=3		0.19	NRELAILLGMLDPAEKDEK	NRELAILLGMLDPAEKDEK	4	y	1	2	76.86655	sp|P30041|PRDX6_HUMAN		FALSE		0.999899983	FALSE	42				
539.5411377	408.7085266	77.2025	Peroxiredoxin-6 OS=Homo sapiens GN=PRDX6 PE=1 SV=3		0.16	NRELAILLGMLDPAEKDEK	NRELAILLGMLDPAEKDEK	4	y	2	7	76.86655	sp|P30041|PRDX6_HUMAN		FALSE		0.999899983	FALSE	42				
539.5411377	360.1821289	77.2025	Peroxiredoxin-6 OS=Homo sapiens GN=PRDX6 PE=1 SV=3		0.14	NRELAILLGMLDPAEKDEK	NRELAILLGMLDPAEKDEK	4	y	2	6	76.86655	sp|P30041|PRDX6_HUMAN		FALSE		0.999899983	FALSE	42				
539.5411377	349.2032166	77.2025	Peroxiredoxin-6 OS=Homo sapiens GN=PRDX6 PE=1 SV=3		0.13	NRELAILLGMLDPAEKDEK	NRELAILLGMLDPAEKDEK	4	b	2	6	76.86655	sp|P30041|PRDX6_HUMAN		FALSE		0.999899983	FALSE	42				
539.5411377	1044.520752	77.2025	Peroxiredoxin-6 OS=Homo sapiens GN=PRDX6 PE=1 SV=3		0.09	NRELAILLGMLDPAEKDEK	NRELAILLGMLDPAEKDEK	4	y	1	9	76.86655	sp|P30041|PRDX6_HUMAN		FALSE		0.999899983	FALSE	42				
539.5411377	147.1128082	77.2025	Peroxiredoxin-6 OS=Homo sapiens GN=PRDX6 PE=1 SV=3		0.04	NRELAILLGMLDPAEKDEK	NRELAILLGMLDPAEKDEK	4	y	1	1	76.86655	sp|P30041|PRDX6_HUMAN		FALSE		0.999899983	FALSE	42				
714.7111816	718.3842163	68.74294	Peroxiredoxin-6 OS=Homo sapiens GN=PRDX6 PE=1 SV=3		9.33	PGGLLLGDVAPNFEANTTVGR	PGGLLLGDVAP[Oxi]N[2Me]FEANTTVGR	3	y	1	7	68.44653	sp|P30041|PRDX6_HUMAN		FALSE		0.999800026	FALSE	42		"Oxidation,Dimethyl"		
714.7111816	723.4035645	68.74294	Peroxiredoxin-6 OS=Homo sapiens GN=PRDX6 PE=1 SV=3		7.34	PGGLLLGDVAPNFEANTTVGR	PGGLLLGDVAP[Oxi]N[2Me]FEANTTVGR	3	b	1	8	68.44653	sp|P30041|PRDX6_HUMAN		FALSE		0.999800026	FALSE	42		"Oxidation,Dimethyl"		
714.7111816	847.4268188	68.74294	Peroxiredoxin-6 OS=Homo sapiens GN=PRDX6 PE=1 SV=3		6.13	PGGLLLGDVAPNFEANTTVGR	PGGLLLGDVAP[Oxi]N[2Me]FEANTTVGR	3	y	1	8	68.44653	sp|P30041|PRDX6_HUMAN		FALSE		0.999800026	FALSE	42		"Oxidation,Dimethyl"		
714.7111816	438.2710876	68.74294	Peroxiredoxin-6 OS=Homo sapiens GN=PRDX6 PE=1 SV=3		4.2	PGGLLLGDVAPNFEANTTVGR	PGGLLLGDVAP[Oxi]N[2Me]FEANTTVGR	3	b	1	5	68.44653	sp|P30041|PRDX6_HUMAN		FALSE		0.999800026	FALSE	42		"Oxidation,Dimethyl"		
714.7111816	893.5090942	68.74294	Peroxiredoxin-6 OS=Homo sapiens GN=PRDX6 PE=1 SV=3		4.2	PGGLLLGDVAPNFEANTTVGR	PGGLLLGDVAP[Oxi]N[2Me]FEANTTVGR	3	b	1	10	68.44653	sp|P30041|PRDX6_HUMAN		FALSE		0.999800026	FALSE	42		"Oxidation,Dimethyl"		
714.7111816	647.3471069	68.74294	Peroxiredoxin-6 OS=Homo sapiens GN=PRDX6 PE=1 SV=3		4.11	PGGLLLGDVAPNFEANTTVGR	PGGLLLGDVAP[Oxi]N[2Me]FEANTTVGR	3	y	1	6	68.44653	sp|P30041|PRDX6_HUMAN		FALSE		0.999800026	FALSE	42		"Oxidation,Dimethyl"		
714.7111816	325.1870422	68.74294	Peroxiredoxin-6 OS=Homo sapiens GN=PRDX6 PE=1 SV=3		3.67	PGGLLLGDVAPNFEANTTVGR	PGGLLLGDVAP[Oxi]N[2Me]FEANTTVGR	3	b	1	4	68.44653	sp|P30041|PRDX6_HUMAN		FALSE		0.999800026	FALSE	42		"Oxidation,Dimethyl"		
714.7111816	994.526001	68.74294	Peroxiredoxin-6 OS=Homo sapiens GN=PRDX6 PE=1 SV=3		3.56	PGGLLLGDVAPNFEANTTVGR	PGGLLLGDVAP[Oxi]N[2Me]FEANTTVGR	3	y	2	19	68.44653	sp|P30041|PRDX6_HUMAN		FALSE		0.999800026	FALSE	42		"Oxidation,Dimethyl"		
714.7111816	212.1029663	68.74294	Peroxiredoxin-6 OS=Homo sapiens GN=PRDX6 PE=1 SV=3		3.33	PGGLLLGDVAPNFEANTTVGR	PGGLLLGDVAP[Oxi]N[2Me]FEANTTVGR	3	b	1	3	68.44653	sp|P30041|PRDX6_HUMAN		FALSE		0.999800026	FALSE	42		"Oxidation,Dimethyl"		
714.7111816	822.4719849	68.74294	Peroxiredoxin-6 OS=Homo sapiens GN=PRDX6 PE=1 SV=3		2.11	PGGLLLGDVAPNFEANTTVGR	PGGLLLGDVAP[Oxi]N[2Me]FEANTTVGR	3	b	1	9	68.44653	sp|P30041|PRDX6_HUMAN		FALSE		0.999800026	FALSE	42		"Oxidation,Dimethyl"		
714.7111816	432.2565002	68.74294	Peroxiredoxin-6 OS=Homo sapiens GN=PRDX6 PE=1 SV=3		1.8	PGGLLLGDVAPNFEANTTVGR	PGGLLLGDVAP[Oxi]N[2Me]FEANTTVGR	3	y	1	4	68.44653	sp|P30041|PRDX6_HUMAN		FALSE		0.999800026	FALSE	42		"Oxidation,Dimethyl"		
714.7111816	551.3551636	68.74294	Peroxiredoxin-6 OS=Homo sapiens GN=PRDX6 PE=1 SV=3		1.25	PGGLLLGDVAPNFEANTTVGR	PGGLLLGDVAP[Oxi]N[2Me]FEANTTVGR	3	b	1	6	68.44653	sp|P30041|PRDX6_HUMAN		FALSE		0.999800026	FALSE	42		"Oxidation,Dimethyl"		
714.7111816	232.1404114	68.74294	Peroxiredoxin-6 OS=Homo sapiens GN=PRDX6 PE=1 SV=3		1.11	PGGLLLGDVAPNFEANTTVGR	PGGLLLGDVAP[Oxi]N[2Me]FEANTTVGR	3	y	1	2	68.44653	sp|P30041|PRDX6_HUMAN		FALSE		0.999800026	FALSE	42		"Oxidation,Dimethyl"		
714.7111816	805.4146729	68.74294	Peroxiredoxin-6 OS=Homo sapiens GN=PRDX6 PE=1 SV=3		1.1	PGGLLLGDVAPNFEANTTVGR	PGGLLLGDVAP[Oxi]N[2Me]FEANTTVGR	3	b	2	16	68.44653	sp|P30041|PRDX6_HUMAN		FALSE		0.999800026	FALSE	42		"Oxidation,Dimethyl"		
714.7111816	608.3766479	68.74294	Peroxiredoxin-6 OS=Homo sapiens GN=PRDX6 PE=1 SV=3		0.8	PGGLLLGDVAPNFEANTTVGR	PGGLLLGDVAP[Oxi]N[2Me]FEANTTVGR	3	b	1	7	68.44653	sp|P30041|PRDX6_HUMAN		FALSE		0.999800026	FALSE	42		"Oxidation,Dimethyl"		
714.7111816	648.3533325	68.74294	Peroxiredoxin-6 OS=Homo sapiens GN=PRDX6 PE=1 SV=3		0.75	PGGLLLGDVAPNFEANTTVGR	PGGLLLGDVAP[Oxi]N[2Me]FEANTTVGR	3	b	2	13	68.44653	sp|P30041|PRDX6_HUMAN		FALSE		0.999800026	FALSE	42		"Oxidation,Dimethyl"		
714.7111816	533.3041992	68.74294	Peroxiredoxin-6 OS=Homo sapiens GN=PRDX6 PE=1 SV=3		0.74	PGGLLLGDVAPNFEANTTVGR	PGGLLLGDVAP[Oxi]N[2Me]FEANTTVGR	3	y	1	5	68.44653	sp|P30041|PRDX6_HUMAN		FALSE		0.999800026	FALSE	42		"Oxidation,Dimethyl"		
714.7111816	331.2088318	68.74294	Peroxiredoxin-6 OS=Homo sapiens GN=PRDX6 PE=1 SV=3		0.52	PGGLLLGDVAPNFEANTTVGR	PGGLLLGDVAP[Oxi]N[2Me]FEANTTVGR	3	y	1	3	68.44653	sp|P30041|PRDX6_HUMAN		FALSE		0.999800026	FALSE	42		"Oxidation,Dimethyl"		
714.7111816	283.1471252	68.74294	Peroxiredoxin-6 OS=Homo sapiens GN=PRDX6 PE=1 SV=3		0.48	PGGLLLGDVAPNFEANTTVGR	PGGLLLGDVAP[Oxi]N[2Me]FEANTTVGR	3	y	3	8	68.44653	sp|P30041|PRDX6_HUMAN		FALSE		0.999800026	FALSE	42		"Oxidation,Dimethyl"		
714.7111816	1419.722656	68.74294	Peroxiredoxin-6 OS=Homo sapiens GN=PRDX6 PE=1 SV=3		0.09	PGGLLLGDVAPNFEANTTVGR	PGGLLLGDVAP[Oxi]N[2Me]FEANTTVGR	3	y	1	13	68.44653	sp|P30041|PRDX6_HUMAN		FALSE		0.999800026	FALSE	42		"Oxidation,Dimethyl"		
707.3630981	718.3842163	69.26156	Peroxiredoxin-6 OS=Homo sapiens GN=PRDX6 PE=1 SV=3		21.16	PGGLLLGDVAPNFEANTTVGR	PGGLLLGDVAPNFE[NaX]ANTTVGR	3	y	1	7	68.96272	sp|P30041|PRDX6_HUMAN		FALSE		0.999800026	FALSE	42		Cation:Na		
707.3630981	723.4035645	69.26156	Peroxiredoxin-6 OS=Homo sapiens GN=PRDX6 PE=1 SV=3		14.79	PGGLLLGDVAPNFEANTTVGR	PGGLLLGDVAPNFE[NaX]ANTTVGR	3	b	1	8	68.96272	sp|P30041|PRDX6_HUMAN		FALSE		0.999800026	FALSE	42		Cation:Na		
707.3630981	212.1029663	69.26156	Peroxiredoxin-6 OS=Homo sapiens GN=PRDX6 PE=1 SV=3		7.94	PGGLLLGDVAPNFEANTTVGR	PGGLLLGDVAPNFE[NaX]ANTTVGR	3	b	1	3	68.96272	sp|P30041|PRDX6_HUMAN		FALSE		0.999800026	FALSE	42		Cation:Na		
707.3630981	533.3041992	69.26156	Peroxiredoxin-6 OS=Homo sapiens GN=PRDX6 PE=1 SV=3		6.37	PGGLLLGDVAPNFEANTTVGR	PGGLLLGDVAPNFE[NaX]ANTTVGR	3	y	1	5	68.96272	sp|P30041|PRDX6_HUMAN		FALSE		0.999800026	FALSE	42		Cation:Na		
707.3630981	893.5090942	69.26156	Peroxiredoxin-6 OS=Homo sapiens GN=PRDX6 PE=1 SV=3		6.17	PGGLLLGDVAPNFEANTTVGR	PGGLLLGDVAPNFE[NaX]ANTTVGR	3	b	1	10	68.96272	sp|P30041|PRDX6_HUMAN		FALSE		0.999800026	FALSE	42		Cation:Na		
707.3630981	647.3471069	69.26156	Peroxiredoxin-6 OS=Homo sapiens GN=PRDX6 PE=1 SV=3		6.08	PGGLLLGDVAPNFEANTTVGR	PGGLLLGDVAPNFE[NaX]ANTTVGR	3	y	1	6	68.96272	sp|P30041|PRDX6_HUMAN		FALSE		0.999800026	FALSE	42		Cation:Na		
707.3630981	1104.604736	69.26156	Peroxiredoxin-6 OS=Homo sapiens GN=PRDX6 PE=1 SV=3		4.4	PGGLLLGDVAPNFEANTTVGR	PGGLLLGDVAPNFE[NaX]ANTTVGR	3	b	1	12	68.96272	sp|P30041|PRDX6_HUMAN		FALSE		0.999800026	FALSE	42		Cation:Na		
707.3630981	438.2710876	69.26156	Peroxiredoxin-6 OS=Homo sapiens GN=PRDX6 PE=1 SV=3		4.33	PGGLLLGDVAPNFEANTTVGR	PGGLLLGDVAPNFE[NaX]ANTTVGR	3	b	1	5	68.96272	sp|P30041|PRDX6_HUMAN		FALSE		0.999800026	FALSE	42		Cation:Na		
707.3630981	325.1870422	69.26156	Peroxiredoxin-6 OS=Homo sapiens GN=PRDX6 PE=1 SV=3		3.49	PGGLLLGDVAPNFEANTTVGR	PGGLLLGDVAPNFE[NaX]ANTTVGR	3	b	1	4	68.96272	sp|P30041|PRDX6_HUMAN		FALSE		0.999800026	FALSE	42		Cation:Na		
707.3630981	822.4719849	69.26156	Peroxiredoxin-6 OS=Homo sapiens GN=PRDX6 PE=1 SV=3		1.51	PGGLLLGDVAPNFEANTTVGR	PGGLLLGDVAPNFE[NaX]ANTTVGR	3	b	1	9	68.96272	sp|P30041|PRDX6_HUMAN		FALSE		0.999800026	FALSE	42		Cation:Na		
707.3630981	331.2088318	69.26156	Peroxiredoxin-6 OS=Homo sapiens GN=PRDX6 PE=1 SV=3		1.34	PGGLLLGDVAPNFEANTTVGR	PGGLLLGDVAPNFE[NaX]ANTTVGR	3	y	1	3	68.96272	sp|P30041|PRDX6_HUMAN		FALSE		0.999800026	FALSE	42		Cation:Na		
707.3630981	630.3187256	69.26156	Peroxiredoxin-6 OS=Homo sapiens GN=PRDX6 PE=1 SV=3		1.27	PGGLLLGDVAPNFEANTTVGR	PGGLLLGDVAPNFE[NaX]ANTTVGR	3	b	3	19	68.96272	sp|P30041|PRDX6_HUMAN		FALSE		0.999800026	FALSE	42		Cation:Na		
707.3630981	232.1404114	69.26156	Peroxiredoxin-6 OS=Homo sapiens GN=PRDX6 PE=1 SV=3		1	PGGLLLGDVAPNFEANTTVGR	PGGLLLGDVAPNFE[NaX]ANTTVGR	3	y	1	2	68.96272	sp|P30041|PRDX6_HUMAN		FALSE		0.999800026	FALSE	42		Cation:Na		
707.3630981	1251.673218	69.26156	Peroxiredoxin-6 OS=Homo sapiens GN=PRDX6 PE=1 SV=3		0.77	PGGLLLGDVAPNFEANTTVGR	PGGLLLGDVAPNFE[NaX]ANTTVGR	3	b	1	13	68.96272	sp|P30041|PRDX6_HUMAN		FALSE		0.999800026	FALSE	42		Cation:Na		
883.7548828	972.5148926	67.22811	Peroxiredoxin-6 OS=Homo sapiens GN=PRDX6 PE=1 SV=3		18.87	DINAYNCEEPTEKLPFPIIDDR	DINAYNC[CAM]EEPTEKLPFPIIDDR	3	y	1	8	66.93878	sp|P30041|PRDX6_HUMAN		FALSE		0.99970001	FALSE	42				
883.7548828	728.3937378	67.22811	Peroxiredoxin-6 OS=Homo sapiens GN=PRDX6 PE=1 SV=3		8.17	DINAYNCEEPTEKLPFPIIDDR	DINAYNC[CAM]EEPTEKLPFPIIDDR	3	y	1	6	66.93878	sp|P30041|PRDX6_HUMAN		FALSE		0.99970001	FALSE	42				
883.7548828	343.1612244	67.22811	Peroxiredoxin-6 OS=Homo sapiens GN=PRDX6 PE=1 SV=3		4.97	DINAYNCEEPTEKLPFPIIDDR	DINAYNC[CAM]EEPTEKLPFPIIDDR	3	b	1	3	66.93878	sp|P30041|PRDX6_HUMAN		FALSE		0.99970001	FALSE	42				
883.7548828	1540.836914	67.22811	Peroxiredoxin-6 OS=Homo sapiens GN=PRDX6 PE=1 SV=3		3.89	DINAYNCEEPTEKLPFPIIDDR	DINAYNC[CAM]EEPTEKLPFPIIDDR	3	y	1	13	66.93878	sp|P30041|PRDX6_HUMAN		FALSE		0.99970001	FALSE	42				
883.7548828	290.1459045	67.22811	Peroxiredoxin-6 OS=Homo sapiens GN=PRDX6 PE=1 SV=3		3.86	DINAYNCEEPTEKLPFPIIDDR	DINAYNC[CAM]EEPTEKLPFPIIDDR	3	y	1	2	66.93878	sp|P30041|PRDX6_HUMAN		FALSE		0.99970001	FALSE	42				
883.7548828	229.1182861	67.22811	Peroxiredoxin-6 OS=Homo sapiens GN=PRDX6 PE=1 SV=3		2.86	DINAYNCEEPTEKLPFPIIDDR	DINAYNC[CAM]EEPTEKLPFPIIDDR	3	b	1	2	66.93878	sp|P30041|PRDX6_HUMAN		FALSE		0.99970001	FALSE	42				
883.7548828	1085.598999	67.22811	Peroxiredoxin-6 OS=Homo sapiens GN=PRDX6 PE=1 SV=3		2.45	DINAYNCEEPTEKLPFPIIDDR	DINAYNC[CAM]EEPTEKLPFPIIDDR	3	y	1	9	66.93878	sp|P30041|PRDX6_HUMAN		FALSE		0.99970001	FALSE	42				
883.7548828	414.1983337	67.22811	Peroxiredoxin-6 OS=Homo sapiens GN=PRDX6 PE=1 SV=3		2.1	DINAYNCEEPTEKLPFPIIDDR	DINAYNC[CAM]EEPTEKLPFPIIDDR	3	b	1	4	66.93878	sp|P30041|PRDX6_HUMAN		FALSE		0.99970001	FALSE	42				
883.7548828	2236.059082	67.22811	Peroxiredoxin-6 OS=Homo sapiens GN=PRDX6 PE=1 SV=3		2.1	DINAYNCEEPTEKLPFPIIDDR	DINAYNC[CAM]EEPTEKLPFPIIDDR	3	y	1	18	66.93878	sp|P30041|PRDX6_HUMAN		FALSE		0.99970001	FALSE	42				
883.7548828	518.256897	67.22811	Peroxiredoxin-6 OS=Homo sapiens GN=PRDX6 PE=1 SV=3		1.35	DINAYNCEEPTEKLPFPIIDDR	DINAYNC[CAM]EEPTEKLPFPIIDDR	3	y	1	4	66.93878	sp|P30041|PRDX6_HUMAN		FALSE		0.99970001	FALSE	42				
883.7548828	1211.073242	67.22811	Peroxiredoxin-6 OS=Homo sapiens GN=PRDX6 PE=1 SV=3		1.19	DINAYNCEEPTEKLPFPIIDDR	DINAYNC[CAM]EEPTEKLPFPIIDDR	3	y	2	20	66.93878	sp|P30041|PRDX6_HUMAN		FALSE		0.99970001	FALSE	42				
883.7548828	711.3383179	67.22811	Peroxiredoxin-6 OS=Homo sapiens GN=PRDX6 PE=1 SV=3		0.86	DINAYNCEEPTEKLPFPIIDDR	DINAYNC[CAM]EEPTEKLPFPIIDDR	3	b	3	18	66.93878	sp|P30041|PRDX6_HUMAN		FALSE		0.99970001	FALSE	42				
883.7548828	1213.69397	67.22811	Peroxiredoxin-6 OS=Homo sapiens GN=PRDX6 PE=1 SV=3		0.79	DINAYNCEEPTEKLPFPIIDDR	DINAYNC[CAM]EEPTEKLPFPIIDDR	3	y	1	10	66.93878	sp|P30041|PRDX6_HUMAN		FALSE		0.99970001	FALSE	42				
883.7548828	770.9221191	67.22811	Peroxiredoxin-6 OS=Homo sapiens GN=PRDX6 PE=1 SV=3		0.78	DINAYNCEEPTEKLPFPIIDDR	DINAYNC[CAM]EEPTEKLPFPIIDDR	3	y	2	13	66.93878	sp|P30041|PRDX6_HUMAN		FALSE		0.99970001	FALSE	42				
883.7548828	2072.99585	67.22811	Peroxiredoxin-6 OS=Homo sapiens GN=PRDX6 PE=1 SV=3		0.56	DINAYNCEEPTEKLPFPIIDDR	DINAYNC[CAM]EEPTEKLPFPIIDDR	3	y	1	17	66.93878	sp|P30041|PRDX6_HUMAN		FALSE		0.99970001	FALSE	42				
883.7548828	405.1728516	67.22811	Peroxiredoxin-6 OS=Homo sapiens GN=PRDX6 PE=1 SV=3		0.53	DINAYNCEEPTEKLPFPIIDDR	DINAYNC[CAM]EEPTEKLPFPIIDDR	3	y	1	3	66.93878	sp|P30041|PRDX6_HUMAN		FALSE		0.99970001	FALSE	42				
883.7548828	175.1189575	67.22811	Peroxiredoxin-6 OS=Homo sapiens GN=PRDX6 PE=1 SV=3		0.38	DINAYNCEEPTEKLPFPIIDDR	DINAYNC[CAM]EEPTEKLPFPIIDDR	3	y	1	1	66.93878	sp|P30041|PRDX6_HUMAN		FALSE		0.99970001	FALSE	42				
883.7548828	211.1184998	67.22811	Peroxiredoxin-6 OS=Homo sapiens GN=PRDX6 PE=1 SV=3		0.36	DINAYNCEEPTEKLPFPIIDDR	DINAYNC[CAM]EEPTEKLPFPIIDDR	3	y	3	5	66.93878	sp|P30041|PRDX6_HUMAN		FALSE		0.99970001	FALSE	42				
883.7548828	979.9800415	67.22811	Peroxiredoxin-6 OS=Homo sapiens GN=PRDX6 PE=1 SV=3		0.33	DINAYNCEEPTEKLPFPIIDDR	DINAYNC[CAM]EEPTEKLPFPIIDDR	3	y	2	16	66.93878	sp|P30041|PRDX6_HUMAN		FALSE		0.99970001	FALSE	42				
883.7548828	438.2347107	67.22811	Peroxiredoxin-6 OS=Homo sapiens GN=PRDX6 PE=1 SV=3		0.22	DINAYNCEEPTEKLPFPIIDDR	DINAYNC[CAM]EEPTEKLPFPIIDDR	3	y	2	7	66.93878	sp|P30041|PRDX6_HUMAN		FALSE		0.99970001	FALSE	42				
673.9949951	1032.514282	47.29291	Peroxiredoxin-6 OS=Homo sapiens GN=PRDX6 PE=1 SV=3		63.03	FSHPRDFTPVCTTELGR	FSHPRDFTPVC[CAM]TTELGR	3	y	1	9	47.09675	sp|P30041|PRDX6_HUMAN		FALSE		0.99970001	FALSE	42				
673.9949951	836.3930664	47.29291	Peroxiredoxin-6 OS=Homo sapiens GN=PRDX6 PE=1 SV=3		39.93	FSHPRDFTPVCTTELGR	FSHPRDFTPVC[CAM]TTELGR	3	y	1	7	47.09675	sp|P30041|PRDX6_HUMAN		FALSE		0.99970001	FALSE	42				
673.9949951	235.1133423	47.29291	Peroxiredoxin-6 OS=Homo sapiens GN=PRDX6 PE=1 SV=3		16.6	FSHPRDFTPVCTTELGR	FSHPRDFTPVC[CAM]TTELGR	3	b	2	4	47.09675	sp|P30041|PRDX6_HUMAN		FALSE		0.99970001	FALSE	42				
673.9949951	676.3624268	47.29291	Peroxiredoxin-6 OS=Homo sapiens GN=PRDX6 PE=1 SV=3		14.01	FSHPRDFTPVCTTELGR	FSHPRDFTPVC[CAM]TTELGR	3	y	1	6	47.09675	sp|P30041|PRDX6_HUMAN		FALSE		0.99970001	FALSE	42				
673.9949951	935.4614868	47.29291	Peroxiredoxin-6 OS=Homo sapiens GN=PRDX6 PE=1 SV=3		12.56	FSHPRDFTPVCTTELGR	FSHPRDFTPVC[CAM]TTELGR	3	y	1	8	47.09675	sp|P30041|PRDX6_HUMAN		FALSE		0.99970001	FALSE	42				
673.9949951	516.7607422	47.29291	Peroxiredoxin-6 OS=Homo sapiens GN=PRDX6 PE=1 SV=3		6.54	FSHPRDFTPVCTTELGR	FSHPRDFTPVC[CAM]TTELGR	3	y	2	9	47.09675	sp|P30041|PRDX6_HUMAN		FALSE		0.99970001	FALSE	42				
673.9949951	345.2244873	47.29291	Peroxiredoxin-6 OS=Homo sapiens GN=PRDX6 PE=1 SV=3		4.7	FSHPRDFTPVCTTELGR	FSHPRDFTPVC[CAM]TTELGR	3	y	1	3	47.09675	sp|P30041|PRDX6_HUMAN		FALSE		0.99970001	FALSE	42				
673.9949951	887.4158325	47.29291	Peroxiredoxin-6 OS=Homo sapiens GN=PRDX6 PE=1 SV=3		0.58	FSHPRDFTPVCTTELGR	FSHPRDFTPVC[CAM]TTELGR	3	b	1	7	47.09675	sp|P30041|PRDX6_HUMAN		FALSE		0.99970001	FALSE	42				
673.9949951	740.3474731	47.29291	Peroxiredoxin-6 OS=Homo sapiens GN=PRDX6 PE=1 SV=3		0.56	FSHPRDFTPVCTTELGR	FSHPRDFTPVC[CAM]TTELGR	3	b	1	6	47.09675	sp|P30041|PRDX6_HUMAN		FALSE		0.99970001	FALSE	42				
673.9949951	175.1189575	47.29291	Peroxiredoxin-6 OS=Homo sapiens GN=PRDX6 PE=1 SV=3		0.51	FSHPRDFTPVCTTELGR	FSHPRDFTPVC[CAM]TTELGR	3	y	1	1	47.09675	sp|P30041|PRDX6_HUMAN		FALSE		0.99970001	FALSE	42				
673.9949951	474.2670593	47.29291	Peroxiredoxin-6 OS=Homo sapiens GN=PRDX6 PE=1 SV=3		0.48	FSHPRDFTPVCTTELGR	FSHPRDFTPVC[CAM]TTELGR	3	y	1	4	47.09675	sp|P30041|PRDX6_HUMAN		FALSE		0.99970001	FALSE	42				
694.3602295	723.4035645	68.75259	Peroxiredoxin-6 OS=Homo sapiens GN=PRDX6 PE=1 SV=3		6.27	PGGLLLGDVAPNFEANTTVGR	PGGLLLGDVAPNFEAN[dAm]TTVGR	3	b	1	8	68.45613	sp|P30041|PRDX6_HUMAN		FALSE		0.99940002	FALSE	42		Ammonia-loss		
694.3602295	893.5090942	68.75259	Peroxiredoxin-6 OS=Homo sapiens GN=PRDX6 PE=1 SV=3		4.96	PGGLLLGDVAPNFEANTTVGR	PGGLLLGDVAPNFEAN[dAm]TTVGR	3	b	1	10	68.45613	sp|P30041|PRDX6_HUMAN		FALSE		0.99940002	FALSE	42		Ammonia-loss		
694.3602295	1188.564331	68.75259	Peroxiredoxin-6 OS=Homo sapiens GN=PRDX6 PE=1 SV=3		4.96	PGGLLLGDVAPNFEANTTVGR	PGGLLLGDVAPNFEAN[dAm]TTVGR	3	y	1	11	68.45613	sp|P30041|PRDX6_HUMAN		FALSE		0.99940002	FALSE	42		Ammonia-loss		
694.3602295	438.2710876	68.75259	Peroxiredoxin-6 OS=Homo sapiens GN=PRDX6 PE=1 SV=3		3.79	PGGLLLGDVAPNFEANTTVGR	PGGLLLGDVAPNFEAN[dAm]TTVGR	3	b	1	5	68.45613	sp|P30041|PRDX6_HUMAN		FALSE		0.99940002	FALSE	42		Ammonia-loss		
694.3602295	977.468689	68.75259	Peroxiredoxin-6 OS=Homo sapiens GN=PRDX6 PE=1 SV=3		3.53	PGGLLLGDVAPNFEANTTVGR	PGGLLLGDVAPNFEAN[dAm]TTVGR	3	y	1	9	68.45613	sp|P30041|PRDX6_HUMAN		FALSE		0.99940002	FALSE	42		Ammonia-loss		
694.3602295	1104.604736	68.75259	Peroxiredoxin-6 OS=Homo sapiens GN=PRDX6 PE=1 SV=3		3.53	PGGLLLGDVAPNFEANTTVGR	PGGLLLGDVAPNFEAN[dAm]TTVGR	3	b	1	12	68.45613	sp|P30041|PRDX6_HUMAN		FALSE		0.99940002	FALSE	42		Ammonia-loss		
694.3602295	701.357666	68.75259	Peroxiredoxin-6 OS=Homo sapiens GN=PRDX6 PE=1 SV=3		2.59	PGGLLLGDVAPNFEANTTVGR	PGGLLLGDVAPNFEAN[dAm]TTVGR	3	y	1	7	68.45613	sp|P30041|PRDX6_HUMAN		FALSE		0.99940002	FALSE	42		Ammonia-loss		
694.3602295	822.4048462	68.75259	Peroxiredoxin-6 OS=Homo sapiens GN=PRDX6 PE=1 SV=3		2.3	PGGLLLGDVAPNFEANTTVGR	PGGLLLGDVAPNFEAN[dAm]TTVGR	3	y	2	16	68.45613	sp|P30041|PRDX6_HUMAN		FALSE		0.99940002	FALSE	42		Ammonia-loss		
694.3602295	212.1029663	68.75259	Peroxiredoxin-6 OS=Homo sapiens GN=PRDX6 PE=1 SV=3		2.22	PGGLLLGDVAPNFEANTTVGR	PGGLLLGDVAPNFEAN[dAm]TTVGR	3	b	1	3	68.45613	sp|P30041|PRDX6_HUMAN		FALSE		0.99940002	FALSE	42		Ammonia-loss		
694.3602295	325.1870422	68.75259	Peroxiredoxin-6 OS=Homo sapiens GN=PRDX6 PE=1 SV=3		2.22	PGGLLLGDVAPNFEANTTVGR	PGGLLLGDVAPNFEAN[dAm]TTVGR	3	b	1	4	68.45613	sp|P30041|PRDX6_HUMAN		FALSE		0.99940002	FALSE	42		Ammonia-loss		
694.3602295	551.3551636	68.75259	Peroxiredoxin-6 OS=Homo sapiens GN=PRDX6 PE=1 SV=3		1.86	PGGLLLGDVAPNFEANTTVGR	PGGLLLGDVAPNFEAN[dAm]TTVGR	3	b	1	6	68.45613	sp|P30041|PRDX6_HUMAN		FALSE		0.99940002	FALSE	42		Ammonia-loss		
694.3602295	432.2565002	68.75259	Peroxiredoxin-6 OS=Homo sapiens GN=PRDX6 PE=1 SV=3		1.85	PGGLLLGDVAPNFEANTTVGR	PGGLLLGDVAPNFEAN[dAm]TTVGR	3	y	1	4	68.45613	sp|P30041|PRDX6_HUMAN		FALSE		0.99940002	FALSE	42		Ammonia-loss		
694.3602295	533.3041992	68.75259	Peroxiredoxin-6 OS=Homo sapiens GN=PRDX6 PE=1 SV=3		1.57	PGGLLLGDVAPNFEANTTVGR	PGGLLLGDVAPNFEAN[dAm]TTVGR	3	y	1	5	68.45613	sp|P30041|PRDX6_HUMAN		FALSE		0.99940002	FALSE	42		Ammonia-loss		
694.3602295	232.1404114	68.75259	Peroxiredoxin-6 OS=Homo sapiens GN=PRDX6 PE=1 SV=3		1.08	PGGLLLGDVAPNFEANTTVGR	PGGLLLGDVAPNFEAN[dAm]TTVGR	3	y	1	2	68.45613	sp|P30041|PRDX6_HUMAN		FALSE		0.99940002	FALSE	42		Ammonia-loss		
694.3602295	608.3766479	68.75259	Peroxiredoxin-6 OS=Homo sapiens GN=PRDX6 PE=1 SV=3		0.97	PGGLLLGDVAPNFEANTTVGR	PGGLLLGDVAPNFEAN[dAm]TTVGR	3	b	1	7	68.45613	sp|P30041|PRDX6_HUMAN		FALSE		0.99940002	FALSE	42		Ammonia-loss		
694.3602295	830.4002686	68.75259	Peroxiredoxin-6 OS=Homo sapiens GN=PRDX6 PE=1 SV=3		0.97	PGGLLLGDVAPNFEANTTVGR	PGGLLLGDVAPNFEAN[dAm]TTVGR	3	y	1	8	68.45613	sp|P30041|PRDX6_HUMAN		FALSE		0.99940002	FALSE	42		Ammonia-loss		
694.3602295	1251.673218	68.75259	Peroxiredoxin-6 OS=Homo sapiens GN=PRDX6 PE=1 SV=3		0.97	PGGLLLGDVAPNFEANTTVGR	PGGLLLGDVAPNFEAN[dAm]TTVGR	3	b	1	13	68.45613	sp|P30041|PRDX6_HUMAN		FALSE		0.99940002	FALSE	42		Ammonia-loss		
694.3602295	175.1189575	68.75259	Peroxiredoxin-6 OS=Homo sapiens GN=PRDX6 PE=1 SV=3		0.71	PGGLLLGDVAPNFEANTTVGR	PGGLLLGDVAPNFEAN[dAm]TTVGR	3	y	1	1	68.45613	sp|P30041|PRDX6_HUMAN		FALSE		0.99940002	FALSE	42		Ammonia-loss		
694.3602295	331.2088318	68.75259	Peroxiredoxin-6 OS=Homo sapiens GN=PRDX6 PE=1 SV=3		0.48	PGGLLLGDVAPNFEANTTVGR	PGGLLLGDVAPNFEAN[dAm]TTVGR	3	y	1	3	68.45613	sp|P30041|PRDX6_HUMAN		FALSE		0.99940002	FALSE	42		Ammonia-loss		
643.8041992	985.4737549	71.63105	Peroxiredoxin-6 OS=Homo sapiens GN=PRDX6 PE=1 SV=3		5.93	DSVEDHLAWSK	DSVEDHLAWSK	2	y	1	8	71.32114	sp|P30041|PRDX6_HUMAN		FALSE		0.999300003	FALSE	42				
643.8041992	234.1448364	71.63105	Peroxiredoxin-6 OS=Homo sapiens GN=PRDX6 PE=1 SV=3		2.73	DSVEDHLAWSK	DSVEDHLAWSK	2	y	1	2	71.32114	sp|P30041|PRDX6_HUMAN		FALSE		0.999300003	FALSE	42				
643.8041992	1053.463623	71.63105	Peroxiredoxin-6 OS=Homo sapiens GN=PRDX6 PE=1 SV=3		2.73	DSVEDHLAWSK	DSVEDHLAWSK	2	b	1	9	71.32114	sp|P30041|PRDX6_HUMAN		FALSE		0.999300003	FALSE	42				
643.8041992	1171.574219	71.63105	Peroxiredoxin-6 OS=Homo sapiens GN=PRDX6 PE=1 SV=3		2.73	DSVEDHLAWSK	DSVEDHLAWSK	2	y	1	10	71.32114	sp|P30041|PRDX6_HUMAN		FALSE		0.999300003	FALSE	42				
643.8041992	643.8041992	71.63105	Peroxiredoxin-6 OS=Homo sapiens GN=PRDX6 PE=1 SV=3		2.47	DSVEDHLAWSK	DSVEDHLAWSK	2	y	2	11	71.32114	sp|P30041|PRDX6_HUMAN		FALSE		0.999300003	FALSE	42				
643.8041992	741.4042358	71.63105	Peroxiredoxin-6 OS=Homo sapiens GN=PRDX6 PE=1 SV=3		2.07	DSVEDHLAWSK	DSVEDHLAWSK	2	y	1	6	71.32114	sp|P30041|PRDX6_HUMAN		FALSE		0.999300003	FALSE	42				
643.8041992	420.2241516	71.63105	Peroxiredoxin-6 OS=Homo sapiens GN=PRDX6 PE=1 SV=3		2.03	DSVEDHLAWSK	DSVEDHLAWSK	2	y	1	3	71.32114	sp|P30041|PRDX6_HUMAN		FALSE		0.999300003	FALSE	42				
643.8041992	867.3842773	71.63105	Peroxiredoxin-6 OS=Homo sapiens GN=PRDX6 PE=1 SV=3		2.03	DSVEDHLAWSK	DSVEDHLAWSK	2	b	1	8	71.32114	sp|P30041|PRDX6_HUMAN		FALSE		0.999300003	FALSE	42				
643.8041992	491.261261	71.63105	Peroxiredoxin-6 OS=Homo sapiens GN=PRDX6 PE=1 SV=3		1.99	DSVEDHLAWSK	DSVEDHLAWSK	2	y	1	4	71.32114	sp|P30041|PRDX6_HUMAN		FALSE		0.999300003	FALSE	42				
643.8041992	796.347168	71.63105	Peroxiredoxin-6 OS=Homo sapiens GN=PRDX6 PE=1 SV=3		1.99	DSVEDHLAWSK	DSVEDHLAWSK	2	b	1	7	71.32114	sp|P30041|PRDX6_HUMAN		FALSE		0.999300003	FALSE	42				
643.8041992	604.3453369	71.63105	Peroxiredoxin-6 OS=Homo sapiens GN=PRDX6 PE=1 SV=3		1.06	DSVEDHLAWSK	DSVEDHLAWSK	2	y	1	5	71.32114	sp|P30041|PRDX6_HUMAN		FALSE		0.999300003	FALSE	42				
643.8041992	683.2631226	71.63105	Peroxiredoxin-6 OS=Homo sapiens GN=PRDX6 PE=1 SV=3		1.06	DSVEDHLAWSK	DSVEDHLAWSK	2	b	1	6	71.32114	sp|P30041|PRDX6_HUMAN		FALSE		0.999300003	FALSE	42				
643.8041992	371.2057495	71.63105	Peroxiredoxin-6 OS=Homo sapiens GN=PRDX6 PE=1 SV=3		0.85	DSVEDHLAWSK	DSVEDHLAWSK	2	y	2	6	71.32114	sp|P30041|PRDX6_HUMAN		FALSE		0.999300003	FALSE	42				
643.8041992	431.1772461	71.63105	Peroxiredoxin-6 OS=Homo sapiens GN=PRDX6 PE=1 SV=3		0.6	DSVEDHLAWSK	DSVEDHLAWSK	2	b	1	4	71.32114	sp|P30041|PRDX6_HUMAN		FALSE		0.999300003	FALSE	42				
643.8041992	856.4311523	71.63105	Peroxiredoxin-6 OS=Homo sapiens GN=PRDX6 PE=1 SV=3		0.6	DSVEDHLAWSK	DSVEDHLAWSK	2	y	1	7	71.32114	sp|P30041|PRDX6_HUMAN		FALSE		0.999300003	FALSE	42				
643.8041992	1084.542236	71.63105	Peroxiredoxin-6 OS=Homo sapiens GN=PRDX6 PE=1 SV=3		0.57	DSVEDHLAWSK	DSVEDHLAWSK	2	y	1	9	71.32114	sp|P30041|PRDX6_HUMAN		FALSE		0.999300003	FALSE	42				
643.8041992	1268.590576	71.63105	Peroxiredoxin-6 OS=Homo sapiens GN=PRDX6 PE=1 SV=3		0.29	DSVEDHLAWSK	DSVEDHLAWSK	2	b	1	11	71.32114	sp|P30041|PRDX6_HUMAN		FALSE		0.999300003	FALSE	42				
792.3988647	474.2558289	29.18704	Peroxiredoxin-6 OS=Homo sapiens GN=PRDX6 PE=1 SV=3		5.22	RNVKLIALSIDSVEDHLAWSKDINAYNCEEPTEK	RNVKLIALSIDSVEDHLAWSKDINAYNC[CAM]EEPTEK	5	y	1	4	29.0755	sp|P30041|PRDX6_HUMAN		FALSE		0.999000013	FALSE	42				
792.3988647	1169.477905	29.18704	Peroxiredoxin-6 OS=Homo sapiens GN=PRDX6 PE=1 SV=3		3.52	RNVKLIALSIDSVEDHLAWSKDINAYNCEEPTEK	RNVKLIALSIDSVEDHLAWSKDINAYNC[CAM]EEPTEK	5	y	1	9	29.0755	sp|P30041|PRDX6_HUMAN		FALSE		0.999000013	FALSE	42				
792.3988647	1006.414612	29.18704	Peroxiredoxin-6 OS=Homo sapiens GN=PRDX6 PE=1 SV=3		3.28	RNVKLIALSIDSVEDHLAWSKDINAYNCEEPTEK	RNVKLIALSIDSVEDHLAWSKDINAYNC[CAM]EEPTEK	5	y	1	8	29.0755	sp|P30041|PRDX6_HUMAN		FALSE		0.999000013	FALSE	42				
792.3988647	1240.515015	29.18704	Peroxiredoxin-6 OS=Homo sapiens GN=PRDX6 PE=1 SV=3		2.51	RNVKLIALSIDSVEDHLAWSKDINAYNCEEPTEK	RNVKLIALSIDSVEDHLAWSKDINAYNC[CAM]EEPTEK	5	y	1	10	29.0755	sp|P30041|PRDX6_HUMAN		FALSE		0.999000013	FALSE	42				
792.3988647	892.3717041	29.18704	Peroxiredoxin-6 OS=Homo sapiens GN=PRDX6 PE=1 SV=3		2.1	RNVKLIALSIDSVEDHLAWSKDINAYNCEEPTEK	RNVKLIALSIDSVEDHLAWSKDINAYNC[CAM]EEPTEK	5	y	1	7	29.0755	sp|P30041|PRDX6_HUMAN		FALSE		0.999000013	FALSE	42				
792.3988647	414.2347107	29.18704	Peroxiredoxin-6 OS=Homo sapiens GN=PRDX6 PE=1 SV=3		2	RNVKLIALSIDSVEDHLAWSKDINAYNCEEPTEK	RNVKLIALSIDSVEDHLAWSKDINAYNC[CAM]EEPTEK	5	b	4	15	29.0755	sp|P30041|PRDX6_HUMAN		FALSE		0.999000013	FALSE	42				
792.3988647	603.2984619	29.18704	Peroxiredoxin-6 OS=Homo sapiens GN=PRDX6 PE=1 SV=3		0.67	RNVKLIALSIDSVEDHLAWSKDINAYNCEEPTEK	RNVKLIALSIDSVEDHLAWSKDINAYNC[CAM]EEPTEK	5	y	1	5	29.0755	sp|P30041|PRDX6_HUMAN		FALSE		0.999000013	FALSE	42				
792.3988647	732.3410034	29.18704	Peroxiredoxin-6 OS=Homo sapiens GN=PRDX6 PE=1 SV=3		0.45	RNVKLIALSIDSVEDHLAWSKDINAYNCEEPTEK	RNVKLIALSIDSVEDHLAWSKDINAYNC[CAM]EEPTEK	5	y	1	6	29.0755	sp|P30041|PRDX6_HUMAN		FALSE		0.999000013	FALSE	42				
792.3988647	1582.668945	29.18704	Peroxiredoxin-6 OS=Homo sapiens GN=PRDX6 PE=1 SV=3		0.36	RNVKLIALSIDSVEDHLAWSKDINAYNCEEPTEK	RNVKLIALSIDSVEDHLAWSKDINAYNC[CAM]EEPTEK	5	y	1	13	29.0755	sp|P30041|PRDX6_HUMAN		FALSE		0.999000013	FALSE	42				
792.3988647	528.2278442	29.18704	Peroxiredoxin-6 OS=Homo sapiens GN=PRDX6 PE=1 SV=3		0.21	RNVKLIALSIDSVEDHLAWSKDINAYNCEEPTEK	RNVKLIALSIDSVEDHLAWSKDINAYNC[CAM]EEPTEK	5	y	3	13	29.0755	sp|P30041|PRDX6_HUMAN		FALSE		0.999000013	FALSE	42				
792.3988647	377.203064	29.18704	Peroxiredoxin-6 OS=Homo sapiens GN=PRDX6 PE=1 SV=3		0.15	RNVKLIALSIDSVEDHLAWSKDINAYNCEEPTEK	RNVKLIALSIDSVEDHLAWSKDINAYNC[CAM]EEPTEK	5	y	1	3	29.0755	sp|P30041|PRDX6_HUMAN		FALSE		0.999000013	FALSE	42				
792.3988647	1354.557983	29.18704	Peroxiredoxin-6 OS=Homo sapiens GN=PRDX6 PE=1 SV=3		0.15	RNVKLIALSIDSVEDHLAWSKDINAYNCEEPTEK	RNVKLIALSIDSVEDHLAWSKDINAYNC[CAM]EEPTEK	5	y	1	11	29.0755	sp|P30041|PRDX6_HUMAN		FALSE		0.999000013	FALSE	42				
792.3988647	635.3581543	29.18704	Peroxiredoxin-6 OS=Homo sapiens GN=PRDX6 PE=1 SV=3		0.14	RNVKLIALSIDSVEDHLAWSKDINAYNCEEPTEK	RNVKLIALSIDSVEDHLAWSKDINAYNC[CAM]EEPTEK	5	b	3	17	29.0755	sp|P30041|PRDX6_HUMAN		FALSE		0.999000013	FALSE	42				
792.3988647	276.1553955	29.18704	Peroxiredoxin-6 OS=Homo sapiens GN=PRDX6 PE=1 SV=3		0.12	RNVKLIALSIDSVEDHLAWSKDINAYNCEEPTEK	RNVKLIALSIDSVEDHLAWSKDINAYNC[CAM]EEPTEK	5	y	1	2	29.0755	sp|P30041|PRDX6_HUMAN		FALSE		0.999000013	FALSE	42				
792.3988647	1017.460999	29.18704	Peroxiredoxin-6 OS=Homo sapiens GN=PRDX6 PE=1 SV=3		0.09	RNVKLIALSIDSVEDHLAWSKDINAYNCEEPTEK	RNVKLIALSIDSVEDHLAWSKDINAYNC[CAM]EEPTEK	5	y	3	26	29.0755	sp|P30041|PRDX6_HUMAN		FALSE		0.999000013	FALSE	42				
689.3270264	346.13974	47.08748	Peroxiredoxin-6 OS=Homo sapiens GN=PRDX6 PE=1 SV=3		87.26	DFTPVCTTELGR	DFT[Dhy]PVC[CAM]TTELGR	2	b	1	3	46.89228	sp|P30041|PRDX6_HUMAN		FALSE		0.997099996	FALSE	42		Dehydrated		
689.3270264	1032.514282	47.08748	Peroxiredoxin-6 OS=Homo sapiens GN=PRDX6 PE=1 SV=3		87.26	DFTPVCTTELGR	DFT[Dhy]PVC[CAM]TTELGR	2	y	1	9	46.89228	sp|P30041|PRDX6_HUMAN		FALSE		0.997099996	FALSE	42		Dehydrated		
689.3270264	542.2609253	47.08748	Peroxiredoxin-6 OS=Homo sapiens GN=PRDX6 PE=1 SV=3		55.38	DFTPVCTTELGR	DFT[Dhy]PVC[CAM]TTELGR	2	b	1	5	46.89228	sp|P30041|PRDX6_HUMAN		FALSE		0.997099996	FALSE	42		Dehydrated		
689.3270264	836.3930664	47.08748	Peroxiredoxin-6 OS=Homo sapiens GN=PRDX6 PE=1 SV=3		55.38	DFTPVCTTELGR	DFT[Dhy]PVC[CAM]TTELGR	2	y	1	7	46.89228	sp|P30041|PRDX6_HUMAN		FALSE		0.997099996	FALSE	42		Dehydrated		
689.3270264	443.1925049	47.08748	Peroxiredoxin-6 OS=Homo sapiens GN=PRDX6 PE=1 SV=3		20.83	DFTPVCTTELGR	DFT[Dhy]PVC[CAM]TTELGR	2	b	1	4	46.89228	sp|P30041|PRDX6_HUMAN		FALSE		0.997099996	FALSE	42		Dehydrated		
689.3270264	935.4614868	47.08748	Peroxiredoxin-6 OS=Homo sapiens GN=PRDX6 PE=1 SV=3		20.83	DFTPVCTTELGR	DFT[Dhy]PVC[CAM]TTELGR	2	y	1	8	46.89228	sp|P30041|PRDX6_HUMAN		FALSE		0.997099996	FALSE	42		Dehydrated		
689.3270264	676.3624268	47.08748	Peroxiredoxin-6 OS=Homo sapiens GN=PRDX6 PE=1 SV=3		17.37	DFTPVCTTELGR	DFT[Dhy]PVC[CAM]TTELGR	2	y	1	6	46.89228	sp|P30041|PRDX6_HUMAN		FALSE		0.997099996	FALSE	42		Dehydrated		
689.3270264	702.2915649	47.08748	Peroxiredoxin-6 OS=Homo sapiens GN=PRDX6 PE=1 SV=3		17.37	DFTPVCTTELGR	DFT[Dhy]PVC[CAM]TTELGR	2	b	1	6	46.89228	sp|P30041|PRDX6_HUMAN		FALSE		0.997099996	FALSE	42		Dehydrated		
689.3270264	263.1026306	47.08748	Peroxiredoxin-6 OS=Homo sapiens GN=PRDX6 PE=1 SV=3		14.5	DFTPVCTTELGR	DFT[Dhy]PVC[CAM]TTELGR	2	b	1	2	46.89228	sp|P30041|PRDX6_HUMAN		FALSE		0.997099996	FALSE	42		Dehydrated		
689.3270264	1115.551392	47.08748	Peroxiredoxin-6 OS=Homo sapiens GN=PRDX6 PE=1 SV=3		14.5	DFTPVCTTELGR	DFT[Dhy]PVC[CAM]TTELGR	2	y	1	10	46.89228	sp|P30041|PRDX6_HUMAN		FALSE		0.997099996	FALSE	42		Dehydrated		
689.3270264	575.3147583	47.08748	Peroxiredoxin-6 OS=Homo sapiens GN=PRDX6 PE=1 SV=3		7.4	DFTPVCTTELGR	DFT[Dhy]PVC[CAM]TTELGR	2	y	1	5	46.89228	sp|P30041|PRDX6_HUMAN		FALSE		0.997099996	FALSE	42		Dehydrated		
689.3270264	345.2244873	47.08748	Peroxiredoxin-6 OS=Homo sapiens GN=PRDX6 PE=1 SV=3		5.55	DFTPVCTTELGR	DFT[Dhy]PVC[CAM]TTELGR	2	y	1	3	46.89228	sp|P30041|PRDX6_HUMAN		FALSE		0.997099996	FALSE	42		Dehydrated		
689.3270264	474.2670593	47.08748	Peroxiredoxin-6 OS=Homo sapiens GN=PRDX6 PE=1 SV=3		2.92	DFTPVCTTELGR	DFT[Dhy]PVC[CAM]TTELGR	2	y	1	4	46.89228	sp|P30041|PRDX6_HUMAN		FALSE		0.997099996	FALSE	42		Dehydrated		
689.3270264	232.1404114	47.08748	Peroxiredoxin-6 OS=Homo sapiens GN=PRDX6 PE=1 SV=3		2.14	DFTPVCTTELGR	DFT[Dhy]PVC[CAM]TTELGR	2	y	1	2	46.89228	sp|P30041|PRDX6_HUMAN		FALSE		0.997099996	FALSE	42		Dehydrated		
689.3270264	1359.636108	47.08748	Peroxiredoxin-6 OS=Homo sapiens GN=PRDX6 PE=1 SV=3		0.95	DFTPVCTTELGR	DFT[Dhy]PVC[CAM]TTELGR	2	b	1	12	46.89228	sp|P30041|PRDX6_HUMAN		FALSE		0.997099996	FALSE	42		Dehydrated		
689.3270264	175.1189575	47.08748	Peroxiredoxin-6 OS=Homo sapiens GN=PRDX6 PE=1 SV=3		0.86	DFTPVCTTELGR	DFT[Dhy]PVC[CAM]TTELGR	2	y	1	1	46.89228	sp|P30041|PRDX6_HUMAN		FALSE		0.997099996	FALSE	42		Dehydrated		
689.3270264	468.234375	47.08748	Peroxiredoxin-6 OS=Homo sapiens GN=PRDX6 PE=1 SV=3		0.55	DFTPVCTTELGR	DFT[Dhy]PVC[CAM]TTELGR	2	y	2	8	46.89228	sp|P30041|PRDX6_HUMAN		FALSE		0.997099996	FALSE	42		Dehydrated		
884.0828857	972.5148926	67.53905	Peroxiredoxin-6 OS=Homo sapiens GN=PRDX6 PE=1 SV=3		7.75	DINAYNCEEPTEKLPFPIIDDR	DINAYN[Dea]C[CAM]EEPTEKLPFPIIDDR	3	y	1	8	67.24827	sp|P30041|PRDX6_HUMAN		FALSE		0.996900022	FALSE	42		Deamidated		
884.0828857	343.1612244	67.53905	Peroxiredoxin-6 OS=Homo sapiens GN=PRDX6 PE=1 SV=3		2.56	DINAYNCEEPTEKLPFPIIDDR	DINAYN[Dea]C[CAM]EEPTEKLPFPIIDDR	3	b	1	3	67.24827	sp|P30041|PRDX6_HUMAN		FALSE		0.996900022	FALSE	42		Deamidated		
884.0828857	728.3937378	67.53905	Peroxiredoxin-6 OS=Homo sapiens GN=PRDX6 PE=1 SV=3		1.99	DINAYNCEEPTEKLPFPIIDDR	DINAYN[Dea]C[CAM]EEPTEKLPFPIIDDR	3	y	1	6	67.24827	sp|P30041|PRDX6_HUMAN		FALSE		0.996900022	FALSE	42		Deamidated		
884.0828857	1119.025146	67.53905	Peroxiredoxin-6 OS=Homo sapiens GN=PRDX6 PE=1 SV=3		1.69	DINAYNCEEPTEKLPFPIIDDR	DINAYN[Dea]C[CAM]EEPTEKLPFPIIDDR	3	y	2	18	67.24827	sp|P30041|PRDX6_HUMAN		FALSE		0.996900022	FALSE	42		Deamidated		
884.0828857	1085.598999	67.53905	Peroxiredoxin-6 OS=Homo sapiens GN=PRDX6 PE=1 SV=3		1.47	DINAYNCEEPTEKLPFPIIDDR	DINAYN[Dea]C[CAM]EEPTEKLPFPIIDDR	3	y	1	9	67.24827	sp|P30041|PRDX6_HUMAN		FALSE		0.996900022	FALSE	42		Deamidated		
884.0828857	290.1459045	67.53905	Peroxiredoxin-6 OS=Homo sapiens GN=PRDX6 PE=1 SV=3		1.4	DINAYNCEEPTEKLPFPIIDDR	DINAYN[Dea]C[CAM]EEPTEKLPFPIIDDR	3	y	1	2	67.24827	sp|P30041|PRDX6_HUMAN		FALSE		0.996900022	FALSE	42		Deamidated		
884.0828857	414.1983337	67.53905	Peroxiredoxin-6 OS=Homo sapiens GN=PRDX6 PE=1 SV=3		0.91	DINAYNCEEPTEKLPFPIIDDR	DINAYN[Dea]C[CAM]EEPTEKLPFPIIDDR	3	b	1	4	67.24827	sp|P30041|PRDX6_HUMAN		FALSE		0.996900022	FALSE	42		Deamidated		
884.0828857	1540.836914	67.53905	Peroxiredoxin-6 OS=Homo sapiens GN=PRDX6 PE=1 SV=3		0.67	DINAYNCEEPTEKLPFPIIDDR	DINAYN[Dea]C[CAM]EEPTEKLPFPIIDDR	3	y	1	13	67.24827	sp|P30041|PRDX6_HUMAN		FALSE		0.996900022	FALSE	42		Deamidated		
884.0828857	1211.565186	67.53905	Peroxiredoxin-6 OS=Homo sapiens GN=PRDX6 PE=1 SV=3		0.66	DINAYNCEEPTEKLPFPIIDDR	DINAYN[Dea]C[CAM]EEPTEKLPFPIIDDR	3	y	2	20	67.24827	sp|P30041|PRDX6_HUMAN		FALSE		0.996900022	FALSE	42		Deamidated		
884.0828857	229.1182861	67.53905	Peroxiredoxin-6 OS=Homo sapiens GN=PRDX6 PE=1 SV=3		0.47	DINAYNCEEPTEKLPFPIIDDR	DINAYN[Dea]C[CAM]EEPTEKLPFPIIDDR	3	b	1	2	67.24827	sp|P30041|PRDX6_HUMAN		FALSE		0.996900022	FALSE	42		Deamidated		
884.0828857	875.4621582	67.53905	Peroxiredoxin-6 OS=Homo sapiens GN=PRDX6 PE=1 SV=3		0.36	DINAYNCEEPTEKLPFPIIDDR	DINAYN[Dea]C[CAM]EEPTEKLPFPIIDDR	3	y	1	7	67.24827	sp|P30041|PRDX6_HUMAN		FALSE		0.996900022	FALSE	42		Deamidated		
884.0828857	1213.69397	67.53905	Peroxiredoxin-6 OS=Homo sapiens GN=PRDX6 PE=1 SV=3		0.29	DINAYNCEEPTEKLPFPIIDDR	DINAYN[Dea]C[CAM]EEPTEKLPFPIIDDR	3	y	1	10	67.24827	sp|P30041|PRDX6_HUMAN		FALSE		0.996900022	FALSE	42		Deamidated		
884.0828857	175.1189575	67.53905	Peroxiredoxin-6 OS=Homo sapiens GN=PRDX6 PE=1 SV=3		0.09	DINAYNCEEPTEKLPFPIIDDR	DINAYN[Dea]C[CAM]EEPTEKLPFPIIDDR	3	y	1	1	67.24827	sp|P30041|PRDX6_HUMAN		FALSE		0.996900022	FALSE	42		Deamidated		
884.0828857	1037.49353	67.53905	Peroxiredoxin-6 OS=Homo sapiens GN=PRDX6 PE=1 SV=3		0.09	DINAYNCEEPTEKLPFPIIDDR	DINAYN[Dea]C[CAM]EEPTEKLPFPIIDDR	3	y	2	17	67.24827	sp|P30041|PRDX6_HUMAN		FALSE		0.996900022	FALSE	42		Deamidated		
791.6185913	474.2558289	29.55951	Peroxiredoxin-6 OS=Homo sapiens GN=PRDX6 PE=1 SV=3		4.23	LSIDSVEDHLAWSKDINAYNCEEPTEK	LSIDSVEDHLAWSKDINAYNC[CAM]EEPTEK	4	y	1	4	29.44623	sp|P30041|PRDX6_HUMAN		FALSE		0.996800005	FALSE	42				
791.6185913	201.1233673	29.55951	Peroxiredoxin-6 OS=Homo sapiens GN=PRDX6 PE=1 SV=3		2.08	LSIDSVEDHLAWSKDINAYNCEEPTEK	LSIDSVEDHLAWSKDINAYNC[CAM]EEPTEK	4	b	1	2	29.44623	sp|P30041|PRDX6_HUMAN		FALSE		0.996800005	FALSE	42				
791.6185913	1006.453796	29.55951	Peroxiredoxin-6 OS=Homo sapiens GN=PRDX6 PE=1 SV=3		1.5	LSIDSVEDHLAWSKDINAYNCEEPTEK	LSIDSVEDHLAWSKDINAYNC[CAM]EEPTEK	4	b	3	26	29.44623	sp|P30041|PRDX6_HUMAN		FALSE		0.996800005	FALSE	42				
791.6185913	1169.477905	29.55951	Peroxiredoxin-6 OS=Homo sapiens GN=PRDX6 PE=1 SV=3		1.47	LSIDSVEDHLAWSKDINAYNCEEPTEK	LSIDSVEDHLAWSKDINAYNC[CAM]EEPTEK	4	y	1	9	29.44623	sp|P30041|PRDX6_HUMAN		FALSE		0.996800005	FALSE	42				
791.6185913	414.1765442	29.55951	Peroxiredoxin-6 OS=Homo sapiens GN=PRDX6 PE=1 SV=3		1	LSIDSVEDHLAWSKDINAYNCEEPTEK	LSIDSVEDHLAWSKDINAYNC[CAM]EEPTEK	4	y	3	10	29.44623	sp|P30041|PRDX6_HUMAN		FALSE		0.996800005	FALSE	42				
791.6185913	456.2261047	29.55951	Peroxiredoxin-6 OS=Homo sapiens GN=PRDX6 PE=1 SV=3		0.68	LSIDSVEDHLAWSKDINAYNCEEPTEK	LSIDSVEDHLAWSKDINAYNC[CAM]EEPTEK	4	b	3	12	29.44623	sp|P30041|PRDX6_HUMAN		FALSE		0.996800005	FALSE	42				
791.6185913	892.3717041	29.55951	Peroxiredoxin-6 OS=Homo sapiens GN=PRDX6 PE=1 SV=3		0.56	LSIDSVEDHLAWSKDINAYNCEEPTEK	LSIDSVEDHLAWSKDINAYNC[CAM]EEPTEK	4	y	1	7	29.44623	sp|P30041|PRDX6_HUMAN		FALSE		0.996800005	FALSE	42				
791.6185913	732.3410034	29.55951	Peroxiredoxin-6 OS=Homo sapiens GN=PRDX6 PE=1 SV=3		0.44	LSIDSVEDHLAWSKDINAYNCEEPTEK	LSIDSVEDHLAWSKDINAYNC[CAM]EEPTEK	4	y	1	6	29.44623	sp|P30041|PRDX6_HUMAN		FALSE		0.996800005	FALSE	42				
791.6185913	1240.515015	29.55951	Peroxiredoxin-6 OS=Homo sapiens GN=PRDX6 PE=1 SV=3		0.4	LSIDSVEDHLAWSKDINAYNCEEPTEK	LSIDSVEDHLAWSKDINAYNC[CAM]EEPTEK	4	y	1	10	29.44623	sp|P30041|PRDX6_HUMAN		FALSE		0.996800005	FALSE	42				
791.6185913	585.2426147	29.55951	Peroxiredoxin-6 OS=Homo sapiens GN=PRDX6 PE=1 SV=3		0.36	LSIDSVEDHLAWSKDINAYNCEEPTEK	LSIDSVEDHLAWSKDINAYNC[CAM]EEPTEK	4	y	2	9	29.44623	sp|P30041|PRDX6_HUMAN		FALSE		0.996800005	FALSE	42				
791.6185913	278.1423035	29.55951	Peroxiredoxin-6 OS=Homo sapiens GN=PRDX6 PE=1 SV=3		0.18	LSIDSVEDHLAWSKDINAYNCEEPTEK	LSIDSVEDHLAWSKDINAYNC[CAM]EEPTEK	4	b	4	10	29.44623	sp|P30041|PRDX6_HUMAN		FALSE		0.996800005	FALSE	42				
791.6185913	1354.557983	29.55951	Peroxiredoxin-6 OS=Homo sapiens GN=PRDX6 PE=1 SV=3		0.17	LSIDSVEDHLAWSKDINAYNCEEPTEK	LSIDSVEDHLAWSKDINAYNC[CAM]EEPTEK	4	y	1	11	29.44623	sp|P30041|PRDX6_HUMAN		FALSE		0.996800005	FALSE	42				
791.6185913	603.2984619	29.55951	Peroxiredoxin-6 OS=Homo sapiens GN=PRDX6 PE=1 SV=3		0.15	LSIDSVEDHLAWSKDINAYNCEEPTEK	LSIDSVEDHLAWSKDINAYNC[CAM]EEPTEK	4	y	1	5	29.44623	sp|P30041|PRDX6_HUMAN		FALSE		0.996800005	FALSE	42				
633.007019	1670.838379	71.53386	Peroxiredoxin-6 OS=Homo sapiens GN=PRDX6 PE=1 SV=3		7.26	LIALSIDSVEDHLAWSK	LIALSIDSVEDHLAWSK	3	y	1	15	71.2244	sp|P30041|PRDX6_HUMAN		FALSE		0.995700002	FALSE	42				
633.007019	1286.601196	71.53386	Peroxiredoxin-6 OS=Homo sapiens GN=PRDX6 PE=1 SV=3		7.12	LIALSIDSVEDHLAWSK	LIALSIDSVEDHLAWSK	3	y	1	11	71.2244	sp|P30041|PRDX6_HUMAN		FALSE		0.995700002	FALSE	42				
633.007019	227.1753998	71.53386	Peroxiredoxin-6 OS=Homo sapiens GN=PRDX6 PE=1 SV=3		5.12	LIALSIDSVEDHLAWSK	LIALSIDSVEDHLAWSK	3	b	1	2	71.2244	sp|P30041|PRDX6_HUMAN		FALSE		0.995700002	FALSE	42				
633.007019	985.4737549	71.53386	Peroxiredoxin-6 OS=Homo sapiens GN=PRDX6 PE=1 SV=3		3.69	LIALSIDSVEDHLAWSK	LIALSIDSVEDHLAWSK	3	y	1	8	71.2244	sp|P30041|PRDX6_HUMAN		FALSE		0.995700002	FALSE	42				
633.007019	1084.542236	71.53386	Peroxiredoxin-6 OS=Homo sapiens GN=PRDX6 PE=1 SV=3		2.92	LIALSIDSVEDHLAWSK	LIALSIDSVEDHLAWSK	3	y	1	9	71.2244	sp|P30041|PRDX6_HUMAN		FALSE		0.995700002	FALSE	42				
633.007019	1599.80127	71.53386	Peroxiredoxin-6 OS=Homo sapiens GN=PRDX6 PE=1 SV=3		2.38	LIALSIDSVEDHLAWSK	LIALSIDSVEDHLAWSK	3	y	1	14	71.2244	sp|P30041|PRDX6_HUMAN		FALSE		0.995700002	FALSE	42				
633.007019	1171.574219	71.53386	Peroxiredoxin-6 OS=Homo sapiens GN=PRDX6 PE=1 SV=3		2.24	LIALSIDSVEDHLAWSK	LIALSIDSVEDHLAWSK	3	y	1	10	71.2244	sp|P30041|PRDX6_HUMAN		FALSE		0.995700002	FALSE	42				
633.007019	420.2241516	71.53386	Peroxiredoxin-6 OS=Homo sapiens GN=PRDX6 PE=1 SV=3		1.98	LIALSIDSVEDHLAWSK	LIALSIDSVEDHLAWSK	3	y	1	3	71.2244	sp|P30041|PRDX6_HUMAN		FALSE		0.995700002	FALSE	42				
633.007019	741.4042358	71.53386	Peroxiredoxin-6 OS=Homo sapiens GN=PRDX6 PE=1 SV=3		1.67	LIALSIDSVEDHLAWSK	LIALSIDSVEDHLAWSK	3	y	1	6	71.2244	sp|P30041|PRDX6_HUMAN		FALSE		0.995700002	FALSE	42				
633.007019	491.261261	71.53386	Peroxiredoxin-6 OS=Homo sapiens GN=PRDX6 PE=1 SV=3		1.65	LIALSIDSVEDHLAWSK	LIALSIDSVEDHLAWSK	3	y	1	4	71.2244	sp|P30041|PRDX6_HUMAN		FALSE		0.995700002	FALSE	42				
633.007019	643.8041992	71.53386	Peroxiredoxin-6 OS=Homo sapiens GN=PRDX6 PE=1 SV=3		1.15	LIALSIDSVEDHLAWSK	LIALSIDSVEDHLAWSK	3	y	2	11	71.2244	sp|P30041|PRDX6_HUMAN		FALSE		0.995700002	FALSE	42				
633.007019	234.1448364	71.53386	Peroxiredoxin-6 OS=Homo sapiens GN=PRDX6 PE=1 SV=3		1.1	LIALSIDSVEDHLAWSK	LIALSIDSVEDHLAWSK	3	y	1	2	71.2244	sp|P30041|PRDX6_HUMAN		FALSE		0.995700002	FALSE	42				
633.007019	604.3453369	71.53386	Peroxiredoxin-6 OS=Homo sapiens GN=PRDX6 PE=1 SV=3		0.9	LIALSIDSVEDHLAWSK	LIALSIDSVEDHLAWSK	3	y	1	5	71.2244	sp|P30041|PRDX6_HUMAN		FALSE		0.995700002	FALSE	42				
633.007019	298.2125244	71.53386	Peroxiredoxin-6 OS=Homo sapiens GN=PRDX6 PE=1 SV=3		0.82	LIALSIDSVEDHLAWSK	LIALSIDSVEDHLAWSK	3	b	1	3	71.2244	sp|P30041|PRDX6_HUMAN		FALSE		0.995700002	FALSE	42				
633.007019	856.4311523	71.53386	Peroxiredoxin-6 OS=Homo sapiens GN=PRDX6 PE=1 SV=3		0.7	LIALSIDSVEDHLAWSK	LIALSIDSVEDHLAWSK	3	y	1	7	71.2244	sp|P30041|PRDX6_HUMAN		FALSE		0.995700002	FALSE	42				
633.007019	147.1128082	71.53386	Peroxiredoxin-6 OS=Homo sapiens GN=PRDX6 PE=1 SV=3		0.53	LIALSIDSVEDHLAWSK	LIALSIDSVEDHLAWSK	3	y	1	1	71.2244	sp|P30041|PRDX6_HUMAN		FALSE		0.995700002	FALSE	42				
633.007019	1486.717285	71.53386	Peroxiredoxin-6 OS=Homo sapiens GN=PRDX6 PE=1 SV=3		0.37	LIALSIDSVEDHLAWSK	LIALSIDSVEDHLAWSK	3	y	1	13	71.2244	sp|P30041|PRDX6_HUMAN		FALSE		0.995700002	FALSE	42				
633.007019	1399.685181	71.53386	Peroxiredoxin-6 OS=Homo sapiens GN=PRDX6 PE=1 SV=3		0.11	LIALSIDSVEDHLAWSK	LIALSIDSVEDHLAWSK	3	y	1	12	71.2244	sp|P30041|PRDX6_HUMAN		FALSE		0.995700002	FALSE	42				
699.3557739	836.3930664	47.02072	Peroxiredoxin-6 OS=Homo sapiens GN=PRDX6 PE=1 SV=3		44.02	TTVGRIRFHDFLGDSWGILFSHPRDFTPVCTTELGR	TTVGRIRFHDFLGDSWGILFSHPRDFTPVC[CAM]TTELGR	6	y	1	7	46.82583	sp|P30041|PRDX6_HUMAN		FALSE		0.992799997	FALSE	42				
699.3557739	1032.514282	47.02072	Peroxiredoxin-6 OS=Homo sapiens GN=PRDX6 PE=1 SV=3		21.16	TTVGRIRFHDFLGDSWGILFSHPRDFTPVCTTELGR	TTVGRIRFHDFLGDSWGILFSHPRDFTPVC[CAM]TTELGR	6	y	1	9	46.82583	sp|P30041|PRDX6_HUMAN		FALSE		0.992799997	FALSE	42				
699.3557739	935.4614868	47.02072	Peroxiredoxin-6 OS=Homo sapiens GN=PRDX6 PE=1 SV=3		14.21	TTVGRIRFHDFLGDSWGILFSHPRDFTPVCTTELGR	TTVGRIRFHDFLGDSWGILFSHPRDFTPVC[CAM]TTELGR	6	y	1	8	46.82583	sp|P30041|PRDX6_HUMAN		FALSE		0.992799997	FALSE	42				
699.3557739	676.3624268	47.02072	Peroxiredoxin-6 OS=Homo sapiens GN=PRDX6 PE=1 SV=3		12.28	TTVGRIRFHDFLGDSWGILFSHPRDFTPVCTTELGR	TTVGRIRFHDFLGDSWGILFSHPRDFTPVC[CAM]TTELGR	6	y	1	6	46.82583	sp|P30041|PRDX6_HUMAN		FALSE		0.992799997	FALSE	42				
699.3557739	1133.56189	47.02072	Peroxiredoxin-6 OS=Homo sapiens GN=PRDX6 PE=1 SV=3		7.55	TTVGRIRFHDFLGDSWGILFSHPRDFTPVCTTELGR	TTVGRIRFHDFLGDSWGILFSHPRDFTPVC[CAM]TTELGR	6	y	1	10	46.82583	sp|P30041|PRDX6_HUMAN		FALSE		0.992799997	FALSE	42				
699.3557739	575.3147583	47.02072	Peroxiredoxin-6 OS=Homo sapiens GN=PRDX6 PE=1 SV=3		5.92	TTVGRIRFHDFLGDSWGILFSHPRDFTPVCTTELGR	TTVGRIRFHDFLGDSWGILFSHPRDFTPVC[CAM]TTELGR	6	y	1	5	46.82583	sp|P30041|PRDX6_HUMAN		FALSE		0.992799997	FALSE	42				
699.3557739	345.2244873	47.02072	Peroxiredoxin-6 OS=Homo sapiens GN=PRDX6 PE=1 SV=3		4.74	TTVGRIRFHDFLGDSWGILFSHPRDFTPVCTTELGR	TTVGRIRFHDFLGDSWGILFSHPRDFTPVC[CAM]TTELGR	6	y	1	3	46.82583	sp|P30041|PRDX6_HUMAN		FALSE		0.992799997	FALSE	42				
699.3557739	749.3843994	47.02072	Peroxiredoxin-6 OS=Homo sapiens GN=PRDX6 PE=1 SV=3		3.52	TTVGRIRFHDFLGDSWGILFSHPRDFTPVCTTELGR	TTVGRIRFHDFLGDSWGILFSHPRDFTPVC[CAM]TTELGR	6	y	3	19	46.82583	sp|P30041|PRDX6_HUMAN		FALSE		0.992799997	FALSE	42				
699.3557739	474.2670593	47.02072	Peroxiredoxin-6 OS=Homo sapiens GN=PRDX6 PE=1 SV=3		2.59	TTVGRIRFHDFLGDSWGILFSHPRDFTPVCTTELGR	TTVGRIRFHDFLGDSWGILFSHPRDFTPVC[CAM]TTELGR	6	y	1	4	46.82583	sp|P30041|PRDX6_HUMAN		FALSE		0.992799997	FALSE	42				
699.3557739	232.1404114	47.02072	Peroxiredoxin-6 OS=Homo sapiens GN=PRDX6 PE=1 SV=3		2.51	TTVGRIRFHDFLGDSWGILFSHPRDFTPVCTTELGR	TTVGRIRFHDFLGDSWGILFSHPRDFTPVC[CAM]TTELGR	6	y	1	2	46.82583	sp|P30041|PRDX6_HUMAN		FALSE		0.992799997	FALSE	42				
699.3557739	682.5144653	47.02072	Peroxiredoxin-6 OS=Homo sapiens GN=PRDX6 PE=1 SV=3		2.46	TTVGRIRFHDFLGDSWGILFSHPRDFTPVCTTELGR	TTVGRIRFHDFLGDSWGILFSHPRDFTPVC[CAM]TTELGR	6	y	6	35	46.82583	sp|P30041|PRDX6_HUMAN		FALSE		0.992799997	FALSE	42				
699.3557739	670.3371582	47.02072	Peroxiredoxin-6 OS=Homo sapiens GN=PRDX6 PE=1 SV=3		1.16	TTVGRIRFHDFLGDSWGILFSHPRDFTPVCTTELGR	TTVGRIRFHDFLGDSWGILFSHPRDFTPVC[CAM]TTELGR	6	b	6	35	46.82583	sp|P30041|PRDX6_HUMAN		FALSE		0.992799997	FALSE	42				
699.3557739	859.4286499	47.02072	Peroxiredoxin-6 OS=Homo sapiens GN=PRDX6 PE=1 SV=3		1.06	TTVGRIRFHDFLGDSWGILFSHPRDFTPVCTTELGR	TTVGRIRFHDFLGDSWGILFSHPRDFTPVC[CAM]TTELGR	6	y	3	22	46.82583	sp|P30041|PRDX6_HUMAN		FALSE		0.992799997	FALSE	42				
699.3557739	722.3964233	47.02072	Peroxiredoxin-6 OS=Homo sapiens GN=PRDX6 PE=1 SV=3		0.99	TTVGRIRFHDFLGDSWGILFSHPRDFTPVCTTELGR	TTVGRIRFHDFLGDSWGILFSHPRDFTPVC[CAM]TTELGR	6	b	2	12	46.82583	sp|P30041|PRDX6_HUMAN		FALSE		0.992799997	FALSE	42				
699.3557739	602.31427	47.02072	Peroxiredoxin-6 OS=Homo sapiens GN=PRDX6 PE=1 SV=3		0.81	TTVGRIRFHDFLGDSWGILFSHPRDFTPVCTTELGR	TTVGRIRFHDFLGDSWGILFSHPRDFTPVC[CAM]TTELGR	6	b	4	21	46.82583	sp|P30041|PRDX6_HUMAN		FALSE		0.992799997	FALSE	42				
699.3557739	502.2514648	47.02072	Peroxiredoxin-6 OS=Homo sapiens GN=PRDX6 PE=1 SV=3		0.71	TTVGRIRFHDFLGDSWGILFSHPRDFTPVCTTELGR	TTVGRIRFHDFLGDSWGILFSHPRDFTPVC[CAM]TTELGR	6	y	6	26	46.82583	sp|P30041|PRDX6_HUMAN		FALSE		0.992799997	FALSE	42				
699.3557739	395.2158813	47.02072	Peroxiredoxin-6 OS=Homo sapiens GN=PRDX6 PE=1 SV=3		0.68	TTVGRIRFHDFLGDSWGILFSHPRDFTPVCTTELGR	TTVGRIRFHDFLGDSWGILFSHPRDFTPVC[CAM]TTELGR	6	b	3	10	46.82583	sp|P30041|PRDX6_HUMAN		FALSE		0.992799997	FALSE	42				
699.3557739	136.0783081	47.02072	Peroxiredoxin-6 OS=Homo sapiens GN=PRDX6 PE=1 SV=3		0.42	TTVGRIRFHDFLGDSWGILFSHPRDFTPVCTTELGR	TTVGRIRFHDFLGDSWGILFSHPRDFTPVC[CAM]TTELGR	6	y	5	6	46.82583	sp|P30041|PRDX6_HUMAN		FALSE		0.992799997	FALSE	42				
452.9451599	199.144104	46.61876	Peroxiredoxin-6 OS=Homo sapiens GN=PRDX6 PE=1 SV=3		8.72	VVISLQLTAEKR	VVISLQLTAEKR	3	b	1	2	46.42575	sp|P30041|PRDX6_HUMAN		FALSE		0.992299974	FALSE	42				
452.9451599	1158.684082	46.61876	Peroxiredoxin-6 OS=Homo sapiens GN=PRDX6 PE=1 SV=3		8.72	VVISLQLTAEKR	VVISLQLTAEKR	3	y	1	10	46.42575	sp|P30041|PRDX6_HUMAN		FALSE		0.992299974	FALSE	42				
452.9451599	604.3413086	46.61876	Peroxiredoxin-6 OS=Homo sapiens GN=PRDX6 PE=1 SV=3		4.85	VVISLQLTAEKR	VVISLQLTAEKR	3	y	1	5	46.42575	sp|P30041|PRDX6_HUMAN		FALSE		0.992299974	FALSE	42				
452.9451599	717.425354	46.61876	Peroxiredoxin-6 OS=Homo sapiens GN=PRDX6 PE=1 SV=3		4.71	VVISLQLTAEKR	VVISLQLTAEKR	3	y	1	6	46.42575	sp|P30041|PRDX6_HUMAN		FALSE		0.992299974	FALSE	42				
452.9451599	845.4839478	46.61876	Peroxiredoxin-6 OS=Homo sapiens GN=PRDX6 PE=1 SV=3		4.54	VVISLQLTAEKR	VVISLQLTAEKR	3	y	1	7	46.42575	sp|P30041|PRDX6_HUMAN		FALSE		0.992299974	FALSE	42				
452.9451599	312.2281799	46.61876	Peroxiredoxin-6 OS=Homo sapiens GN=PRDX6 PE=1 SV=3		3.31	VVISLQLTAEKR	VVISLQLTAEKR	3	b	1	3	46.42575	sp|P30041|PRDX6_HUMAN		FALSE		0.992299974	FALSE	42				
452.9451599	1045.599976	46.61876	Peroxiredoxin-6 OS=Homo sapiens GN=PRDX6 PE=1 SV=3		3.31	VVISLQLTAEKR	VVISLQLTAEKR	3	y	1	9	46.42575	sp|P30041|PRDX6_HUMAN		FALSE		0.992299974	FALSE	42				
452.9451599	303.2139282	46.61876	Peroxiredoxin-6 OS=Homo sapiens GN=PRDX6 PE=1 SV=3		2.44	VVISLQLTAEKR	VVISLQLTAEKR	3	y	1	2	46.42575	sp|P30041|PRDX6_HUMAN		FALSE		0.992299974	FALSE	42				
452.9451599	503.2936096	46.61876	Peroxiredoxin-6 OS=Homo sapiens GN=PRDX6 PE=1 SV=3		1.32	VVISLQLTAEKR	VVISLQLTAEKR	3	y	1	4	46.42575	sp|P30041|PRDX6_HUMAN		FALSE		0.992299974	FALSE	42				
452.9451599	1257.752563	46.61876	Peroxiredoxin-6 OS=Homo sapiens GN=PRDX6 PE=1 SV=3		0.87	VVISLQLTAEKR	VVISLQLTAEKR	3	y	1	11	46.42575	sp|P30041|PRDX6_HUMAN		FALSE		0.992299974	FALSE	42				
452.9451599	200.1337433	46.61876	Peroxiredoxin-6 OS=Homo sapiens GN=PRDX6 PE=1 SV=3		0.66	VVISLQLTAEKR	VVISLQLTAEKR	3	b	2	4	46.42575	sp|P30041|PRDX6_HUMAN		FALSE		0.992299974	FALSE	42				
689.015686	718.3842163	68.7413	Peroxiredoxin-6 OS=Homo sapiens GN=PRDX6 PE=1 SV=3		9.17	GGLLLGDVAPNFEANTTVGR	[1Ac]-GGLLLGD[NaX]VAPNFEANTTVGR	3	y	1	7	68.4449	sp|P30041|PRDX6_HUMAN		FALSE		0.991599977	FALSE	42		"Cation:Na,Terminal Acetyl"	1Ac	
689.015686	994.4952393	68.7413	Peroxiredoxin-6 OS=Homo sapiens GN=PRDX6 PE=1 SV=3		6.36	GGLLLGDVAPNFEANTTVGR	[1Ac]-GGLLLGD[NaX]VAPNFEANTTVGR	3	y	1	9	68.4449	sp|P30041|PRDX6_HUMAN		FALSE		0.991599977	FALSE	42		"Cation:Na,Terminal Acetyl"	1Ac	
689.015686	847.4268188	68.7413	Peroxiredoxin-6 OS=Homo sapiens GN=PRDX6 PE=1 SV=3		6.09	GGLLLGDVAPNFEANTTVGR	[1Ac]-GGLLLGD[NaX]VAPNFEANTTVGR	3	y	1	8	68.4449	sp|P30041|PRDX6_HUMAN		FALSE		0.991599977	FALSE	42		"Cation:Na,Terminal Acetyl"	1Ac	
689.015686	860.4488525	68.7413	Peroxiredoxin-6 OS=Homo sapiens GN=PRDX6 PE=1 SV=3		5.3	GGLLLGDVAPNFEANTTVGR	[1Ac]-GGLLLGD[NaX]VAPNFEANTTVGR	3	b	1	9	68.4449	sp|P30041|PRDX6_HUMAN		FALSE		0.991599977	FALSE	42		"Cation:Na,Terminal Acetyl"	1Ac	
689.015686	1205.590942	68.7413	Peroxiredoxin-6 OS=Homo sapiens GN=PRDX6 PE=1 SV=3		5.3	GGLLLGDVAPNFEANTTVGR	[1Ac]-GGLLLGD[NaX]VAPNFEANTTVGR	3	y	1	11	68.4449	sp|P30041|PRDX6_HUMAN		FALSE		0.991599977	FALSE	42		"Cation:Na,Terminal Acetyl"	1Ac	
689.015686	647.3471069	68.7413	Peroxiredoxin-6 OS=Homo sapiens GN=PRDX6 PE=1 SV=3		4.87	GGLLLGDVAPNFEANTTVGR	[1Ac]-GGLLLGD[NaX]VAPNFEANTTVGR	3	y	1	6	68.4449	sp|P30041|PRDX6_HUMAN		FALSE		0.991599977	FALSE	42		"Cation:Na,Terminal Acetyl"	1Ac	
689.015686	533.3041992	68.7413	Peroxiredoxin-6 OS=Homo sapiens GN=PRDX6 PE=1 SV=3		2.84	GGLLLGDVAPNFEANTTVGR	[1Ac]-GGLLLGD[NaX]VAPNFEANTTVGR	3	y	1	5	68.4449	sp|P30041|PRDX6_HUMAN		FALSE		0.991599977	FALSE	42		"Cation:Na,Terminal Acetyl"	1Ac	
689.015686	1108.538208	68.7413	Peroxiredoxin-6 OS=Homo sapiens GN=PRDX6 PE=1 SV=3		2.44	GGLLLGDVAPNFEANTTVGR	[1Ac]-GGLLLGD[NaX]VAPNFEANTTVGR	3	y	1	10	68.4449	sp|P30041|PRDX6_HUMAN		FALSE		0.991599977	FALSE	42		"Cation:Na,Terminal Acetyl"	1Ac	
689.015686	1276.628052	68.7413	Peroxiredoxin-6 OS=Homo sapiens GN=PRDX6 PE=1 SV=3		1.57	GGLLLGDVAPNFEANTTVGR	[1Ac]-GGLLLGD[NaX]VAPNFEANTTVGR	3	y	1	12	68.4449	sp|P30041|PRDX6_HUMAN		FALSE		0.991599977	FALSE	42		"Cation:Na,Terminal Acetyl"	1Ac	
689.015686	432.2565002	68.7413	Peroxiredoxin-6 OS=Homo sapiens GN=PRDX6 PE=1 SV=3		1.16	GGLLLGDVAPNFEANTTVGR	[1Ac]-GGLLLGD[NaX]VAPNFEANTTVGR	3	y	1	4	68.4449	sp|P30041|PRDX6_HUMAN		FALSE		0.991599977	FALSE	42		"Cation:Na,Terminal Acetyl"	1Ac	
689.015686	331.2088318	68.7413	Peroxiredoxin-6 OS=Homo sapiens GN=PRDX6 PE=1 SV=3		0.57	GGLLLGDVAPNFEANTTVGR	[1Ac]-GGLLLGD[NaX]VAPNFEANTTVGR	3	y	1	3	68.4449	sp|P30041|PRDX6_HUMAN		FALSE		0.991599977	FALSE	42		"Cation:Na,Terminal Acetyl"	1Ac	
689.015686	232.1404114	68.7413	Peroxiredoxin-6 OS=Homo sapiens GN=PRDX6 PE=1 SV=3		0.51	GGLLLGDVAPNFEANTTVGR	[1Ac]-GGLLLGD[NaX]VAPNFEANTTVGR	3	y	1	2	68.4449	sp|P30041|PRDX6_HUMAN		FALSE		0.991599977	FALSE	42		"Cation:Na,Terminal Acetyl"	1Ac	
689.015686	175.1189575	68.7413	Peroxiredoxin-6 OS=Homo sapiens GN=PRDX6 PE=1 SV=3		0.38	GGLLLGDVAPNFEANTTVGR	[1Ac]-GGLLLGD[NaX]VAPNFEANTTVGR	3	y	1	1	68.4449	sp|P30041|PRDX6_HUMAN		FALSE		0.991599977	FALSE	42		"Cation:Na,Terminal Acetyl"	1Ac	
689.015686	1347.655518	68.7413	Peroxiredoxin-6 OS=Homo sapiens GN=PRDX6 PE=1 SV=3		0.22	GGLLLGDVAPNFEANTTVGR	[1Ac]-GGLLLGD[NaX]VAPNFEANTTVGR	3	b	1	13	68.4449	sp|P30041|PRDX6_HUMAN		FALSE		0.991599977	FALSE	42		"Cation:Na,Terminal Acetyl"	1Ac	
688.3518677	718.3842163	69.21323	Peroxiredoxin-6 OS=Homo sapiens GN=PRDX6 PE=1 SV=3		8.39	VAPNFEANTTVGR	VAPNFEANTTVGR	2	y	1	7	68.91462	sp|P30041|PRDX6_HUMAN		FALSE		0.99150002	FALSE	42				
688.3518677	847.4268188	69.21323	Peroxiredoxin-6 OS=Homo sapiens GN=PRDX6 PE=1 SV=3		7.34	VAPNFEANTTVGR	VAPNFEANTTVGR	2	y	1	8	68.91462	sp|P30041|PRDX6_HUMAN		FALSE		0.99150002	FALSE	42				
688.3518677	647.3471069	69.21323	Peroxiredoxin-6 OS=Homo sapiens GN=PRDX6 PE=1 SV=3		3.1	VAPNFEANTTVGR	VAPNFEANTTVGR	2	y	1	6	68.91462	sp|P30041|PRDX6_HUMAN		FALSE		0.99150002	FALSE	42				
688.3518677	1108.538208	69.21323	Peroxiredoxin-6 OS=Homo sapiens GN=PRDX6 PE=1 SV=3		2.78	VAPNFEANTTVGR	VAPNFEANTTVGR	2	y	1	10	68.91462	sp|P30041|PRDX6_HUMAN		FALSE		0.99150002	FALSE	42				
688.3518677	994.4952393	69.21323	Peroxiredoxin-6 OS=Homo sapiens GN=PRDX6 PE=1 SV=3		2.43	VAPNFEANTTVGR	VAPNFEANTTVGR	2	y	1	9	68.91462	sp|P30041|PRDX6_HUMAN		FALSE		0.99150002	FALSE	42				
688.3518677	432.2565002	69.21323	Peroxiredoxin-6 OS=Homo sapiens GN=PRDX6 PE=1 SV=3		1.63	VAPNFEANTTVGR	VAPNFEANTTVGR	2	y	1	4	68.91462	sp|P30041|PRDX6_HUMAN		FALSE		0.99150002	FALSE	42				
688.3518677	533.3041992	69.21323	Peroxiredoxin-6 OS=Homo sapiens GN=PRDX6 PE=1 SV=3		1.33	VAPNFEANTTVGR	VAPNFEANTTVGR	2	y	1	5	68.91462	sp|P30041|PRDX6_HUMAN		FALSE		0.99150002	FALSE	42				
688.3518677	1205.590942	69.21323	Peroxiredoxin-6 OS=Homo sapiens GN=PRDX6 PE=1 SV=3		1.11	VAPNFEANTTVGR	VAPNFEANTTVGR	2	y	1	11	68.91462	sp|P30041|PRDX6_HUMAN		FALSE		0.99150002	FALSE	42				
688.3518677	601.2960205	69.21323	Peroxiredoxin-6 OS=Homo sapiens GN=PRDX6 PE=1 SV=3		0.88	VAPNFEANTTVGR	VAPNFEANTTVGR	2	b	2	12	68.91462	sp|P30041|PRDX6_HUMAN		FALSE		0.99150002	FALSE	42				
688.3518677	232.1404114	69.21323	Peroxiredoxin-6 OS=Homo sapiens GN=PRDX6 PE=1 SV=3		0.86	VAPNFEANTTVGR	VAPNFEANTTVGR	2	y	1	2	68.91462	sp|P30041|PRDX6_HUMAN		FALSE		0.99150002	FALSE	42				
688.3518677	382.2084961	69.21323	Peroxiredoxin-6 OS=Homo sapiens GN=PRDX6 PE=1 SV=3		0.72	VAPNFEANTTVGR	VAPNFEANTTVGR	2	b	1	4	68.91462	sp|P30041|PRDX6_HUMAN		FALSE		0.99150002	FALSE	42				
688.3518677	331.2088318	69.21323	Peroxiredoxin-6 OS=Homo sapiens GN=PRDX6 PE=1 SV=3		0.7	VAPNFEANTTVGR	VAPNFEANTTVGR	2	y	1	3	68.91462	sp|P30041|PRDX6_HUMAN		FALSE		0.99150002	FALSE	42				
688.3518677	175.1189575	69.21323	Peroxiredoxin-6 OS=Homo sapiens GN=PRDX6 PE=1 SV=3		0.42	VAPNFEANTTVGR	VAPNFEANTTVGR	2	y	1	1	68.91462	sp|P30041|PRDX6_HUMAN		FALSE		0.99150002	FALSE	42				
1050.041992	1050.041992	68.7291	Peroxiredoxin-6 OS=Homo sapiens GN=PRDX6 PE=1 SV=3		1.73	PGGLLLGDVAPNFEANTTVGR	PGGLLLGDVAPN[Dea]FEANTTVGR	2	y	2	21	68.43275	sp|P30041|PRDX6_HUMAN		FALSE		0.990400016	FALSE	42		Deamidated		
1050.041992	1206.574951	68.7291	Peroxiredoxin-6 OS=Homo sapiens GN=PRDX6 PE=1 SV=3		1.51	PGGLLLGDVAPNFEANTTVGR	PGGLLLGDVAPN[Dea]FEANTTVGR	2	y	1	11	68.43275	sp|P30041|PRDX6_HUMAN		FALSE		0.990400016	FALSE	42		Deamidated		
1050.041992	551.3551636	68.7291	Peroxiredoxin-6 OS=Homo sapiens GN=PRDX6 PE=1 SV=3		0.95	PGGLLLGDVAPNFEANTTVGR	PGGLLLGDVAPN[Dea]FEANTTVGR	2	b	1	6	68.43275	sp|P30041|PRDX6_HUMAN		FALSE		0.990400016	FALSE	42		Deamidated		
1050.041992	1548.728882	68.7291	Peroxiredoxin-6 OS=Homo sapiens GN=PRDX6 PE=1 SV=3		0.95	PGGLLLGDVAPNFEANTTVGR	PGGLLLGDVAPN[Dea]FEANTTVGR	2	y	1	15	68.43275	sp|P30041|PRDX6_HUMAN		FALSE		0.990400016	FALSE	42		Deamidated		
1050.041992	325.1870422	68.7291	Peroxiredoxin-6 OS=Homo sapiens GN=PRDX6 PE=1 SV=3		0.65	PGGLLLGDVAPNFEANTTVGR	PGGLLLGDVAPN[Dea]FEANTTVGR	2	b	1	4	68.43275	sp|P30041|PRDX6_HUMAN		FALSE		0.990400016	FALSE	42		Deamidated		
1050.041992	438.2710876	68.7291	Peroxiredoxin-6 OS=Homo sapiens GN=PRDX6 PE=1 SV=3		0.61	PGGLLLGDVAPNFEANTTVGR	PGGLLLGDVAPN[Dea]FEANTTVGR	2	b	1	5	68.43275	sp|P30041|PRDX6_HUMAN		FALSE		0.990400016	FALSE	42		Deamidated		
1050.041992	822.4719849	68.7291	Peroxiredoxin-6 OS=Homo sapiens GN=PRDX6 PE=1 SV=3		0.54	PGGLLLGDVAPNFEANTTVGR	PGGLLLGDVAPN[Dea]FEANTTVGR	2	b	1	9	68.43275	sp|P30041|PRDX6_HUMAN		FALSE		0.990400016	FALSE	42		Deamidated		
1050.041992	718.3842163	68.7291	Peroxiredoxin-6 OS=Homo sapiens GN=PRDX6 PE=1 SV=3		0.51	PGGLLLGDVAPNFEANTTVGR	PGGLLLGDVAPN[Dea]FEANTTVGR	2	y	1	7	68.43275	sp|P30041|PRDX6_HUMAN		FALSE		0.990400016	FALSE	42		Deamidated		
1050.041992	212.1029663	68.7291	Peroxiredoxin-6 OS=Homo sapiens GN=PRDX6 PE=1 SV=3		0.49	PGGLLLGDVAPNFEANTTVGR	PGGLLLGDVAPN[Dea]FEANTTVGR	2	b	1	3	68.43275	sp|P30041|PRDX6_HUMAN		FALSE		0.990400016	FALSE	42		Deamidated		
1050.041992	723.4035645	68.7291	Peroxiredoxin-6 OS=Homo sapiens GN=PRDX6 PE=1 SV=3		0.49	PGGLLLGDVAPNFEANTTVGR	PGGLLLGDVAPN[Dea]FEANTTVGR	2	b	1	8	68.43275	sp|P30041|PRDX6_HUMAN		FALSE		0.990400016	FALSE	42		Deamidated		
1050.041992	1376.68042	68.7291	Peroxiredoxin-6 OS=Homo sapiens GN=PRDX6 PE=1 SV=3		0.49	PGGLLLGDVAPNFEANTTVGR	PGGLLLGDVAPN[Dea]FEANTTVGR	2	y	1	13	68.43275	sp|P30041|PRDX6_HUMAN		FALSE		0.990400016	FALSE	42		Deamidated		
1050.041992	533.3041992	68.7291	Peroxiredoxin-6 OS=Homo sapiens GN=PRDX6 PE=1 SV=3		0.41	PGGLLLGDVAPNFEANTTVGR	PGGLLLGDVAPN[Dea]FEANTTVGR	2	y	1	5	68.43275	sp|P30041|PRDX6_HUMAN		FALSE		0.990400016	FALSE	42		Deamidated		
1050.041992	1491.707397	68.7291	Peroxiredoxin-6 OS=Homo sapiens GN=PRDX6 PE=1 SV=3		0.33	PGGLLLGDVAPNFEANTTVGR	PGGLLLGDVAPN[Dea]FEANTTVGR	2	y	1	14	68.43275	sp|P30041|PRDX6_HUMAN		FALSE		0.990400016	FALSE	42		Deamidated		
1050.041992	847.4268188	68.7291	Peroxiredoxin-6 OS=Homo sapiens GN=PRDX6 PE=1 SV=3		0.06	PGGLLLGDVAPNFEANTTVGR	PGGLLLGDVAPN[Dea]FEANTTVGR	2	y	1	8	68.43275	sp|P30041|PRDX6_HUMAN		FALSE		0.990400016	FALSE	42		Deamidated		
718.0193481	647.3471069	68.99745	Peroxiredoxin-6 OS=Homo sapiens GN=PRDX6 PE=1 SV=3		21.35	PGGLLLGDVAPNFEANTTVGR	PGGLLLGDVAPNF[Oxi]E[KXX]ANTTVGR	3	y	1	6	68.69985	sp|P30041|PRDX6_HUMAN		FALSE		0.986699998	FALSE	42		"Oxidation,Cation:K"		
718.0193481	718.3842163	68.99745	Peroxiredoxin-6 OS=Homo sapiens GN=PRDX6 PE=1 SV=3		20.52	PGGLLLGDVAPNFEANTTVGR	PGGLLLGDVAPNF[Oxi]E[KXX]ANTTVGR	3	y	1	7	68.69985	sp|P30041|PRDX6_HUMAN		FALSE		0.986699998	FALSE	42		"Oxidation,Cation:K"		
718.0193481	438.2710876	68.99745	Peroxiredoxin-6 OS=Homo sapiens GN=PRDX6 PE=1 SV=3		13.78	PGGLLLGDVAPNFEANTTVGR	PGGLLLGDVAPNF[Oxi]E[KXX]ANTTVGR	3	b	1	5	68.69985	sp|P30041|PRDX6_HUMAN		FALSE		0.986699998	FALSE	42		"Oxidation,Cation:K"		
718.0193481	893.5090942	68.99745	Peroxiredoxin-6 OS=Homo sapiens GN=PRDX6 PE=1 SV=3		12.23	PGGLLLGDVAPNFEANTTVGR	PGGLLLGDVAPNF[Oxi]E[KXX]ANTTVGR	3	b	1	10	68.69985	sp|P30041|PRDX6_HUMAN		FALSE		0.986699998	FALSE	42		"Oxidation,Cation:K"		
718.0193481	1259.541748	68.99745	Peroxiredoxin-6 OS=Homo sapiens GN=PRDX6 PE=1 SV=3		12.23	PGGLLLGDVAPNFEANTTVGR	PGGLLLGDVAPNF[Oxi]E[KXX]ANTTVGR	3	y	1	11	68.69985	sp|P30041|PRDX6_HUMAN		FALSE		0.986699998	FALSE	42		"Oxidation,Cation:K"		
718.0193481	723.4035645	68.99745	Peroxiredoxin-6 OS=Homo sapiens GN=PRDX6 PE=1 SV=3		10.11	PGGLLLGDVAPNFEANTTVGR	PGGLLLGDVAPNF[Oxi]E[KXX]ANTTVGR	3	b	1	8	68.69985	sp|P30041|PRDX6_HUMAN		FALSE		0.986699998	FALSE	42		"Oxidation,Cation:K"		
718.0193481	325.1870422	68.99745	Peroxiredoxin-6 OS=Homo sapiens GN=PRDX6 PE=1 SV=3		9.85	PGGLLLGDVAPNFEANTTVGR	PGGLLLGDVAPNF[Oxi]E[KXX]ANTTVGR	3	b	1	4	68.69985	sp|P30041|PRDX6_HUMAN		FALSE		0.986699998	FALSE	42		"Oxidation,Cation:K"		
718.0193481	432.2565002	68.99745	Peroxiredoxin-6 OS=Homo sapiens GN=PRDX6 PE=1 SV=3		9.58	PGGLLLGDVAPNFEANTTVGR	PGGLLLGDVAPNF[Oxi]E[KXX]ANTTVGR	3	y	1	4	68.69985	sp|P30041|PRDX6_HUMAN		FALSE		0.986699998	FALSE	42		"Oxidation,Cation:K"		
718.0193481	551.3551636	68.99745	Peroxiredoxin-6 OS=Homo sapiens GN=PRDX6 PE=1 SV=3		9.2	PGGLLLGDVAPNFEANTTVGR	PGGLLLGDVAPNF[Oxi]E[KXX]ANTTVGR	3	b	1	6	68.69985	sp|P30041|PRDX6_HUMAN		FALSE		0.986699998	FALSE	42		"Oxidation,Cation:K"		
718.0193481	1104.604736	68.99745	Peroxiredoxin-6 OS=Homo sapiens GN=PRDX6 PE=1 SV=3		9.03	PGGLLLGDVAPNFEANTTVGR	PGGLLLGDVAPNF[Oxi]E[KXX]ANTTVGR	3	b	1	12	68.69985	sp|P30041|PRDX6_HUMAN		FALSE		0.986699998	FALSE	42		"Oxidation,Cation:K"		
718.0193481	822.4719849	68.99745	Peroxiredoxin-6 OS=Homo sapiens GN=PRDX6 PE=1 SV=3		7.68	PGGLLLGDVAPNFEANTTVGR	PGGLLLGDVAPNF[Oxi]E[KXX]ANTTVGR	3	b	1	9	68.69985	sp|P30041|PRDX6_HUMAN		FALSE		0.986699998	FALSE	42		"Oxidation,Cation:K"		
718.0193481	608.3766479	68.99745	Peroxiredoxin-6 OS=Homo sapiens GN=PRDX6 PE=1 SV=3		3.5	PGGLLLGDVAPNFEANTTVGR	PGGLLLGDVAPNF[Oxi]E[KXX]ANTTVGR	3	b	1	7	68.69985	sp|P30041|PRDX6_HUMAN		FALSE		0.986699998	FALSE	42		"Oxidation,Cation:K"		
718.0193481	232.1404114	68.99745	Peroxiredoxin-6 OS=Homo sapiens GN=PRDX6 PE=1 SV=3		3.2	PGGLLLGDVAPNFEANTTVGR	PGGLLLGDVAPNF[Oxi]E[KXX]ANTTVGR	3	y	1	2	68.69985	sp|P30041|PRDX6_HUMAN		FALSE		0.986699998	FALSE	42		"Oxidation,Cation:K"		
718.0193481	175.1189575	68.99745	Peroxiredoxin-6 OS=Homo sapiens GN=PRDX6 PE=1 SV=3		2.32	PGGLLLGDVAPNFEANTTVGR	PGGLLLGDVAPNF[Oxi]E[KXX]ANTTVGR	3	y	1	1	68.69985	sp|P30041|PRDX6_HUMAN		FALSE		0.986699998	FALSE	42		"Oxidation,Cation:K"		
718.0193481	212.1029663	68.99745	Peroxiredoxin-6 OS=Homo sapiens GN=PRDX6 PE=1 SV=3		2.3	PGGLLLGDVAPNFEANTTVGR	PGGLLLGDVAPNF[Oxi]E[KXX]ANTTVGR	3	b	1	3	68.69985	sp|P30041|PRDX6_HUMAN		FALSE		0.986699998	FALSE	42		"Oxidation,Cation:K"		
718.0193481	240.1329346	68.99745	Peroxiredoxin-6 OS=Homo sapiens GN=PRDX6 PE=1 SV=3		1.17	PGGLLLGDVAPNFEANTTVGR	PGGLLLGDVAPNF[Oxi]E[KXX]ANTTVGR	3	y	3	7	68.69985	sp|P30041|PRDX6_HUMAN		FALSE		0.986699998	FALSE	42		"Oxidation,Cation:K"		
711.8434448	718.3842163	69.00037	Peroxiredoxin-6 OS=Homo sapiens GN=PRDX6 PE=1 SV=3		26.23	PGGLLLGDVAPNFEANTTVGR	PGGLLLGDVAP[Oxi]N[1K2]FEANTTVGR	4	y	1	7	68.70275	sp|P30041|PRDX6_HUMAN		FALSE		0.986699998	FALSE	42		"Oxidation,Hex(2)HexNAc(2)"		
711.8434448	647.3471069	69.00037	Peroxiredoxin-6 OS=Homo sapiens GN=PRDX6 PE=1 SV=3		22.04	PGGLLLGDVAPNFEANTTVGR	PGGLLLGDVAP[Oxi]N[1K2]FEANTTVGR	4	y	1	6	68.70275	sp|P30041|PRDX6_HUMAN		FALSE		0.986699998	FALSE	42		"Oxidation,Hex(2)HexNAc(2)"		
711.8434448	893.5090942	69.00037	Peroxiredoxin-6 OS=Homo sapiens GN=PRDX6 PE=1 SV=3		15.5	PGGLLLGDVAPNFEANTTVGR	PGGLLLGDVAP[Oxi]N[1K2]FEANTTVGR	4	b	1	10	68.70275	sp|P30041|PRDX6_HUMAN		FALSE		0.986699998	FALSE	42		"Oxidation,Hex(2)HexNAc(2)"		
711.8434448	438.2710876	69.00037	Peroxiredoxin-6 OS=Homo sapiens GN=PRDX6 PE=1 SV=3		14.16	PGGLLLGDVAPNFEANTTVGR	PGGLLLGDVAP[Oxi]N[1K2]FEANTTVGR	4	b	1	5	68.70275	sp|P30041|PRDX6_HUMAN		FALSE		0.986699998	FALSE	42		"Oxidation,Hex(2)HexNAc(2)"		
711.8434448	723.4035645	69.00037	Peroxiredoxin-6 OS=Homo sapiens GN=PRDX6 PE=1 SV=3		13.91	PGGLLLGDVAPNFEANTTVGR	PGGLLLGDVAP[Oxi]N[1K2]FEANTTVGR	4	b	1	8	68.70275	sp|P30041|PRDX6_HUMAN		FALSE		0.986699998	FALSE	42		"Oxidation,Hex(2)HexNAc(2)"		
711.8434448	847.4268188	69.00037	Peroxiredoxin-6 OS=Homo sapiens GN=PRDX6 PE=1 SV=3		13.47	PGGLLLGDVAPNFEANTTVGR	PGGLLLGDVAP[Oxi]N[1K2]FEANTTVGR	4	y	1	8	68.70275	sp|P30041|PRDX6_HUMAN		FALSE		0.986699998	FALSE	42		"Oxidation,Hex(2)HexNAc(2)"		
711.8434448	325.1870422	69.00037	Peroxiredoxin-6 OS=Homo sapiens GN=PRDX6 PE=1 SV=3		11.7	PGGLLLGDVAPNFEANTTVGR	PGGLLLGDVAP[Oxi]N[1K2]FEANTTVGR	4	b	1	4	68.70275	sp|P30041|PRDX6_HUMAN		FALSE		0.986699998	FALSE	42		"Oxidation,Hex(2)HexNAc(2)"		
711.8434448	551.3551636	69.00037	Peroxiredoxin-6 OS=Homo sapiens GN=PRDX6 PE=1 SV=3		10.22	PGGLLLGDVAPNFEANTTVGR	PGGLLLGDVAP[Oxi]N[1K2]FEANTTVGR	4	b	1	6	68.70275	sp|P30041|PRDX6_HUMAN		FALSE		0.986699998	FALSE	42		"Oxidation,Hex(2)HexNAc(2)"		
711.8434448	432.2565002	69.00037	Peroxiredoxin-6 OS=Homo sapiens GN=PRDX6 PE=1 SV=3		8.56	PGGLLLGDVAPNFEANTTVGR	PGGLLLGDVAP[Oxi]N[1K2]FEANTTVGR	4	y	1	4	68.70275	sp|P30041|PRDX6_HUMAN		FALSE		0.986699998	FALSE	42		"Oxidation,Hex(2)HexNAc(2)"		
711.8434448	822.4719849	69.00037	Peroxiredoxin-6 OS=Homo sapiens GN=PRDX6 PE=1 SV=3		8.51	PGGLLLGDVAPNFEANTTVGR	PGGLLLGDVAP[Oxi]N[1K2]FEANTTVGR	4	b	1	9	68.70275	sp|P30041|PRDX6_HUMAN		FALSE		0.986699998	FALSE	42		"Oxidation,Hex(2)HexNAc(2)"		
711.8434448	994.4952393	69.00037	Peroxiredoxin-6 OS=Homo sapiens GN=PRDX6 PE=1 SV=3		7.19	PGGLLLGDVAPNFEANTTVGR	PGGLLLGDVAP[Oxi]N[1K2]FEANTTVGR	4	y	1	9	68.70275	sp|P30041|PRDX6_HUMAN		FALSE		0.986699998	FALSE	42		"Oxidation,Hex(2)HexNAc(2)"		
711.8434448	212.1029663	69.00037	Peroxiredoxin-6 OS=Homo sapiens GN=PRDX6 PE=1 SV=3		7.1	PGGLLLGDVAPNFEANTTVGR	PGGLLLGDVAP[Oxi]N[1K2]FEANTTVGR	4	b	1	3	68.70275	sp|P30041|PRDX6_HUMAN		FALSE		0.986699998	FALSE	42		"Oxidation,Hex(2)HexNAc(2)"		
711.8434448	533.3041992	69.00037	Peroxiredoxin-6 OS=Homo sapiens GN=PRDX6 PE=1 SV=3		4.91	PGGLLLGDVAPNFEANTTVGR	PGGLLLGDVAP[Oxi]N[1K2]FEANTTVGR	4	y	1	5	68.70275	sp|P30041|PRDX6_HUMAN		FALSE		0.986699998	FALSE	42		"Oxidation,Hex(2)HexNAc(2)"		
711.8434448	608.3766479	69.00037	Peroxiredoxin-6 OS=Homo sapiens GN=PRDX6 PE=1 SV=3		4.32	PGGLLLGDVAPNFEANTTVGR	PGGLLLGDVAP[Oxi]N[1K2]FEANTTVGR	4	b	1	7	68.70275	sp|P30041|PRDX6_HUMAN		FALSE		0.986699998	FALSE	42		"Oxidation,Hex(2)HexNAc(2)"		
711.8434448	232.1404114	69.00037	Peroxiredoxin-6 OS=Homo sapiens GN=PRDX6 PE=1 SV=3		3.49	PGGLLLGDVAPNFEANTTVGR	PGGLLLGDVAP[Oxi]N[1K2]FEANTTVGR	4	y	1	2	68.70275	sp|P30041|PRDX6_HUMAN		FALSE		0.986699998	FALSE	42		"Oxidation,Hex(2)HexNAc(2)"		
711.8434448	175.1189575	69.00037	Peroxiredoxin-6 OS=Homo sapiens GN=PRDX6 PE=1 SV=3		2.64	PGGLLLGDVAPNFEANTTVGR	PGGLLLGDVAP[Oxi]N[1K2]FEANTTVGR	4	y	1	1	68.70275	sp|P30041|PRDX6_HUMAN		FALSE		0.986699998	FALSE	42		"Oxidation,Hex(2)HexNAc(2)"		
711.8434448	240.1329346	69.00037	Peroxiredoxin-6 OS=Homo sapiens GN=PRDX6 PE=1 SV=3		1.21	PGGLLLGDVAPNFEANTTVGR	PGGLLLGDVAP[Oxi]N[1K2]FEANTTVGR	4	y	3	7	68.70275	sp|P30041|PRDX6_HUMAN		FALSE		0.986699998	FALSE	42		"Oxidation,Hex(2)HexNAc(2)"		
714.3710327	1205.590942	68.7421	Peroxiredoxin-6 OS=Homo sapiens GN=PRDX6 PE=1 SV=3		16.15	PGGLLLGDVAPNFEANTTVGR	[CRM]-PGGLLLGDVAPNFEANTTVGR	3	y	1	11	68.44569	sp|P30041|PRDX6_HUMAN		FALSE		0.981299996	FALSE	42		Terminal Carbamyl	CRM	
714.3710327	718.3842163	68.7421	Peroxiredoxin-6 OS=Homo sapiens GN=PRDX6 PE=1 SV=3		13.12	PGGLLLGDVAPNFEANTTVGR	[CRM]-PGGLLLGDVAPNFEANTTVGR	3	y	1	7	68.44569	sp|P30041|PRDX6_HUMAN		FALSE		0.981299996	FALSE	42		Terminal Carbamyl	CRM	
714.3710327	847.4268188	68.7421	Peroxiredoxin-6 OS=Homo sapiens GN=PRDX6 PE=1 SV=3		8.68	PGGLLLGDVAPNFEANTTVGR	[CRM]-PGGLLLGDVAPNFEANTTVGR	3	y	1	8	68.44569	sp|P30041|PRDX6_HUMAN		FALSE		0.981299996	FALSE	42		Terminal Carbamyl	CRM	
714.3710327	994.4952393	68.7421	Peroxiredoxin-6 OS=Homo sapiens GN=PRDX6 PE=1 SV=3		6.97	PGGLLLGDVAPNFEANTTVGR	[CRM]-PGGLLLGDVAPNFEANTTVGR	3	y	1	9	68.44569	sp|P30041|PRDX6_HUMAN		FALSE		0.981299996	FALSE	42		Terminal Carbamyl	CRM	
714.3710327	647.3471069	68.7421	Peroxiredoxin-6 OS=Homo sapiens GN=PRDX6 PE=1 SV=3		5.87	PGGLLLGDVAPNFEANTTVGR	[CRM]-PGGLLLGDVAPNFEANTTVGR	3	y	1	6	68.44569	sp|P30041|PRDX6_HUMAN		FALSE		0.981299996	FALSE	42		Terminal Carbamyl	CRM	
714.3710327	1108.538208	68.7421	Peroxiredoxin-6 OS=Homo sapiens GN=PRDX6 PE=1 SV=3		4.61	PGGLLLGDVAPNFEANTTVGR	[CRM]-PGGLLLGDVAPNFEANTTVGR	3	y	1	10	68.44569	sp|P30041|PRDX6_HUMAN		FALSE		0.981299996	FALSE	42		Terminal Carbamyl	CRM	
714.3710327	432.2312012	68.7421	Peroxiredoxin-6 OS=Homo sapiens GN=PRDX6 PE=1 SV=3		1.65	PGGLLLGDVAPNFEANTTVGR	[CRM]-PGGLLLGDVAPNFEANTTVGR	3	b	3	13	68.44569	sp|P30041|PRDX6_HUMAN		FALSE		0.981299996	FALSE	42		Terminal Carbamyl	CRM	
714.3710327	708.3674927	68.7421	Peroxiredoxin-6 OS=Homo sapiens GN=PRDX6 PE=1 SV=3		1.07	PGGLLLGDVAPNFEANTTVGR	[CRM]-PGGLLLGDVAPNFEANTTVGR	3	b	3	21	68.44569	sp|P30041|PRDX6_HUMAN		FALSE		0.981299996	FALSE	42		Terminal Carbamyl	CRM	
714.3710327	232.1404114	68.7421	Peroxiredoxin-6 OS=Homo sapiens GN=PRDX6 PE=1 SV=3		0.89	PGGLLLGDVAPNFEANTTVGR	[CRM]-PGGLLLGDVAPNFEANTTVGR	3	y	1	2	68.44569	sp|P30041|PRDX6_HUMAN		FALSE		0.981299996	FALSE	42		Terminal Carbamyl	CRM	
714.3710327	283.1471252	68.7421	Peroxiredoxin-6 OS=Homo sapiens GN=PRDX6 PE=1 SV=3		0.84	PGGLLLGDVAPNFEANTTVGR	[CRM]-PGGLLLGDVAPNFEANTTVGR	3	y	3	8	68.44569	sp|P30041|PRDX6_HUMAN		FALSE		0.981299996	FALSE	42		Terminal Carbamyl	CRM	
714.3710327	370.1842346	68.7421	Peroxiredoxin-6 OS=Homo sapiens GN=PRDX6 PE=1 SV=3		0.84	PGGLLLGDVAPNFEANTTVGR	[CRM]-PGGLLLGDVAPNFEANTTVGR	3	y	3	10	68.44569	sp|P30041|PRDX6_HUMAN		FALSE		0.981299996	FALSE	42		Terminal Carbamyl	CRM	
458.2503662	644.34021	37.48243	Peroxiredoxin-6 OS=Homo sapiens GN=PRDX6 PE=1 SV=3		5.63	VATPVDWK	VATPVDWK	2	y	1	5	37.33212	sp|P30041|PRDX6_HUMAN		FALSE		0.975799978	FALSE	42				
458.2503662	171.1128082	37.48243	Peroxiredoxin-6 OS=Homo sapiens GN=PRDX6 PE=1 SV=3		4.63	VATPVDWK	VATPVDWK	2	b	1	2	37.33212	sp|P30041|PRDX6_HUMAN		FALSE		0.975799978	FALSE	42				
458.2503662	745.3879395	37.48243	Peroxiredoxin-6 OS=Homo sapiens GN=PRDX6 PE=1 SV=3		4.63	VATPVDWK	VATPVDWK	2	y	1	6	37.33212	sp|P30041|PRDX6_HUMAN		FALSE		0.975799978	FALSE	42				
458.2503662	333.1921082	37.48243	Peroxiredoxin-6 OS=Homo sapiens GN=PRDX6 PE=1 SV=3		2.94	VATPVDWK	VATPVDWK	2	y	1	2	37.33212	sp|P30041|PRDX6_HUMAN		FALSE		0.975799978	FALSE	42				
458.2503662	583.3085938	37.48243	Peroxiredoxin-6 OS=Homo sapiens GN=PRDX6 PE=1 SV=3		2.94	VATPVDWK	VATPVDWK	2	b	1	6	37.33212	sp|P30041|PRDX6_HUMAN		FALSE		0.975799978	FALSE	42				
458.2503662	897.4828491	37.48243	Peroxiredoxin-6 OS=Homo sapiens GN=PRDX6 PE=1 SV=3		1.62	VATPVDWK	VATPVDWK	2	b	1	8	37.33212	sp|P30041|PRDX6_HUMAN		FALSE		0.975799978	FALSE	42				
458.2503662	448.2190552	37.48243	Peroxiredoxin-6 OS=Homo sapiens GN=PRDX6 PE=1 SV=3		1.11	VATPVDWK	VATPVDWK	2	y	1	3	37.33212	sp|P30041|PRDX6_HUMAN		FALSE		0.975799978	FALSE	42				
458.2503662	816.4250488	37.48243	Peroxiredoxin-6 OS=Homo sapiens GN=PRDX6 PE=1 SV=3		0.6	VATPVDWK	VATPVDWK	2	y	1	7	37.33212	sp|P30041|PRDX6_HUMAN		FALSE		0.975799978	FALSE	42				
458.2503662	547.2874756	37.48243	Peroxiredoxin-6 OS=Homo sapiens GN=PRDX6 PE=1 SV=3		0.51	VATPVDWK	VATPVDWK	2	y	1	4	37.33212	sp|P30041|PRDX6_HUMAN		FALSE		0.975799978	FALSE	42				
678.3422241	647.3471069	68.77506	Peroxiredoxin-6 OS=Homo sapiens GN=PRDX6 PE=1 SV=3		15.36	GGLLLGDVAPNFEANTTVGR	GGLLLGD[Sud]VAPNFEANTTVGR	3	y	1	6	68.4785	sp|P30041|PRDX6_HUMAN		FALSE		0.972800016	FALSE	42		Sulfide		
678.3422241	1205.590942	68.77506	Peroxiredoxin-6 OS=Homo sapiens GN=PRDX6 PE=1 SV=3		13.88	GGLLLGDVAPNFEANTTVGR	GGLLLGD[Sud]VAPNFEANTTVGR	3	y	1	11	68.4785	sp|P30041|PRDX6_HUMAN		FALSE		0.972800016	FALSE	42		Sulfide		
678.3422241	847.4268188	68.77506	Peroxiredoxin-6 OS=Homo sapiens GN=PRDX6 PE=1 SV=3		13.15	GGLLLGDVAPNFEANTTVGR	GGLLLGD[Sud]VAPNFEANTTVGR	3	y	1	8	68.4785	sp|P30041|PRDX6_HUMAN		FALSE		0.972800016	FALSE	42		Sulfide		
678.3422241	718.3842163	68.77506	Peroxiredoxin-6 OS=Homo sapiens GN=PRDX6 PE=1 SV=3		11.28	GGLLLGDVAPNFEANTTVGR	GGLLLGD[Sud]VAPNFEANTTVGR	3	y	1	7	68.4785	sp|P30041|PRDX6_HUMAN		FALSE		0.972800016	FALSE	42		Sulfide		
678.3422241	994.4952393	68.77506	Peroxiredoxin-6 OS=Homo sapiens GN=PRDX6 PE=1 SV=3		5.38	GGLLLGDVAPNFEANTTVGR	GGLLLGD[Sud]VAPNFEANTTVGR	3	y	1	9	68.4785	sp|P30041|PRDX6_HUMAN		FALSE		0.972800016	FALSE	42		Sulfide		
678.3422241	331.2088318	68.77506	Peroxiredoxin-6 OS=Homo sapiens GN=PRDX6 PE=1 SV=3		2.35	GGLLLGDVAPNFEANTTVGR	GGLLLGD[Sud]VAPNFEANTTVGR	3	y	1	3	68.4785	sp|P30041|PRDX6_HUMAN		FALSE		0.972800016	FALSE	42		Sulfide		
678.3422241	533.3041992	68.77506	Peroxiredoxin-6 OS=Homo sapiens GN=PRDX6 PE=1 SV=3		1.39	GGLLLGDVAPNFEANTTVGR	GGLLLGD[Sud]VAPNFEANTTVGR	3	y	1	5	68.4785	sp|P30041|PRDX6_HUMAN		FALSE		0.972800016	FALSE	42		Sulfide		
678.3422241	688.3518677	68.77506	Peroxiredoxin-6 OS=Homo sapiens GN=PRDX6 PE=1 SV=3		1.37	GGLLLGDVAPNFEANTTVGR	GGLLLGD[Sud]VAPNFEANTTVGR	3	y	2	13	68.4785	sp|P30041|PRDX6_HUMAN		FALSE		0.972800016	FALSE	42		Sulfide		
678.3422241	925.4811401	68.77506	Peroxiredoxin-6 OS=Homo sapiens GN=PRDX6 PE=1 SV=3		1.31	GGLLLGDVAPNFEANTTVGR	GGLLLGD[Sud]VAPNFEANTTVGR	3	b	1	10	68.4785	sp|P30041|PRDX6_HUMAN		FALSE		0.972800016	FALSE	42		Sulfide		
678.3422241	1108.538208	68.77506	Peroxiredoxin-6 OS=Homo sapiens GN=PRDX6 PE=1 SV=3		1.31	GGLLLGDVAPNFEANTTVGR	GGLLLGD[Sud]VAPNFEANTTVGR	3	y	1	10	68.4785	sp|P30041|PRDX6_HUMAN		FALSE		0.972800016	FALSE	42		Sulfide		
678.3422241	432.2565002	68.77506	Peroxiredoxin-6 OS=Homo sapiens GN=PRDX6 PE=1 SV=3		1.21	GGLLLGDVAPNFEANTTVGR	GGLLLGD[Sud]VAPNFEANTTVGR	3	y	1	4	68.4785	sp|P30041|PRDX6_HUMAN		FALSE		0.972800016	FALSE	42		Sulfide		
678.3422241	901.4431152	68.77506	Peroxiredoxin-6 OS=Homo sapiens GN=PRDX6 PE=1 SV=3		1.04	GGLLLGDVAPNFEANTTVGR	GGLLLGD[Sud]VAPNFEANTTVGR	3	b	2	18	68.4785	sp|P30041|PRDX6_HUMAN		FALSE		0.972800016	FALSE	42		Sulfide		
678.3422241	1276.628052	68.77506	Peroxiredoxin-6 OS=Homo sapiens GN=PRDX6 PE=1 SV=3		0.66	GGLLLGDVAPNFEANTTVGR	GGLLLGD[Sud]VAPNFEANTTVGR	3	y	1	12	68.4785	sp|P30041|PRDX6_HUMAN		FALSE		0.972800016	FALSE	42		Sulfide		
478.2889404	668.47052	53.56533	Peroxiredoxin-6 OS=Homo sapiens GN=PRDX6 PE=1 SV=3		4.65	LKLSILYPATTGR	LKLSILYPATTGR	3	b	1	6	53.33985	sp|P30041|PRDX6_HUMAN		FALSE		0.971199989	FALSE	42				
478.2889404	765.3889771	53.56533	Peroxiredoxin-6 OS=Homo sapiens GN=PRDX6 PE=1 SV=3		4.65	LKLSILYPATTGR	LKLSILYPATTGR	3	y	1	7	53.33985	sp|P30041|PRDX6_HUMAN		FALSE		0.971199989	FALSE	42				
478.2889404	505.2728882	53.56533	Peroxiredoxin-6 OS=Homo sapiens GN=PRDX6 PE=1 SV=3		4.39	LKLSILYPATTGR	LKLSILYPATTGR	3	y	1	5	53.33985	sp|P30041|PRDX6_HUMAN		FALSE		0.971199989	FALSE	42				
478.2889404	434.2357788	53.56533	Peroxiredoxin-6 OS=Homo sapiens GN=PRDX6 PE=1 SV=3		3.66	LKLSILYPATTGR	LKLSILYPATTGR	3	y	1	4	53.33985	sp|P30041|PRDX6_HUMAN		FALSE		0.971199989	FALSE	42				
478.2889404	602.3256226	53.56533	Peroxiredoxin-6 OS=Homo sapiens GN=PRDX6 PE=1 SV=3		3.21	LKLSILYPATTGR	LKLSILYPATTGR	3	y	1	6	53.33985	sp|P30041|PRDX6_HUMAN		FALSE		0.971199989	FALSE	42				
478.2889404	831.5338745	53.56533	Peroxiredoxin-6 OS=Homo sapiens GN=PRDX6 PE=1 SV=3		3.21	LKLSILYPATTGR	LKLSILYPATTGR	3	b	1	7	53.33985	sp|P30041|PRDX6_HUMAN		FALSE		0.971199989	FALSE	42				
478.2889404	331.1905518	53.56533	Peroxiredoxin-6 OS=Homo sapiens GN=PRDX6 PE=1 SV=3		1.49	LKLSILYPATTGR	LKLSILYPATTGR	3	y	3	9	53.33985	sp|P30041|PRDX6_HUMAN		FALSE		0.971199989	FALSE	42				
478.2889404	555.3864746	53.56533	Peroxiredoxin-6 OS=Homo sapiens GN=PRDX6 PE=1 SV=3		0.69	LKLSILYPATTGR	LKLSILYPATTGR	3	b	1	5	53.33985	sp|P30041|PRDX6_HUMAN		FALSE		0.971199989	FALSE	42				
478.2889404	175.1189575	53.56533	Peroxiredoxin-6 OS=Homo sapiens GN=PRDX6 PE=1 SV=3		0.58	LKLSILYPATTGR	LKLSILYPATTGR	3	y	1	1	53.33985	sp|P30041|PRDX6_HUMAN		FALSE		0.971199989	FALSE	42				
478.2889404	242.1863098	53.56533	Peroxiredoxin-6 OS=Homo sapiens GN=PRDX6 PE=1 SV=3		0.38	LKLSILYPATTGR	LKLSILYPATTGR	3	b	1	2	53.33985	sp|P30041|PRDX6_HUMAN		FALSE		0.971199989	FALSE	42				
690.3348389	836.3930664	46.64056	Peroxiredoxin-6 OS=Homo sapiens GN=PRDX6 PE=1 SV=3		15.23	DFTPVCTTELGR	D[dOx]FTPVC[CAM]TTELGR	2	y	1	7	46.44745	sp|P30041|PRDX6_HUMAN		FALSE		0.969500005	FALSE	42		Deoxy		
690.3348389	1032.514282	46.64056	Peroxiredoxin-6 OS=Homo sapiens GN=PRDX6 PE=1 SV=3		7.35	DFTPVCTTELGR	D[dOx]FTPVC[CAM]TTELGR	2	y	1	9	46.44745	sp|P30041|PRDX6_HUMAN		FALSE		0.969500005	FALSE	42		Deoxy		
690.3348389	935.4614868	46.64056	Peroxiredoxin-6 OS=Homo sapiens GN=PRDX6 PE=1 SV=3		5.43	DFTPVCTTELGR	D[dOx]FTPVC[CAM]TTELGR	2	y	1	8	46.44745	sp|P30041|PRDX6_HUMAN		FALSE		0.969500005	FALSE	42		Deoxy		
690.3348389	676.3624268	46.64056	Peroxiredoxin-6 OS=Homo sapiens GN=PRDX6 PE=1 SV=3		5.26	DFTPVCTTELGR	D[dOx]FTPVC[CAM]TTELGR	2	y	1	6	46.44745	sp|P30041|PRDX6_HUMAN		FALSE		0.969500005	FALSE	42		Deoxy		
690.3348389	575.3147583	46.64056	Peroxiredoxin-6 OS=Homo sapiens GN=PRDX6 PE=1 SV=3		2.46	DFTPVCTTELGR	D[dOx]FTPVC[CAM]TTELGR	2	y	1	5	46.44745	sp|P30041|PRDX6_HUMAN		FALSE		0.969500005	FALSE	42		Deoxy		
690.3348389	1133.56189	46.64056	Peroxiredoxin-6 OS=Homo sapiens GN=PRDX6 PE=1 SV=3		2.35	DFTPVCTTELGR	D[dOx]FTPVC[CAM]TTELGR	2	y	1	10	46.44745	sp|P30041|PRDX6_HUMAN		FALSE		0.969500005	FALSE	42		Deoxy		
690.3348389	345.2244873	46.64056	Peroxiredoxin-6 OS=Homo sapiens GN=PRDX6 PE=1 SV=3		2.19	DFTPVCTTELGR	D[dOx]FTPVC[CAM]TTELGR	2	y	1	3	46.44745	sp|P30041|PRDX6_HUMAN		FALSE		0.969500005	FALSE	42		Deoxy		
690.3348389	232.1404114	46.64056	Peroxiredoxin-6 OS=Homo sapiens GN=PRDX6 PE=1 SV=3		0.43	DFTPVCTTELGR	D[dOx]FTPVC[CAM]TTELGR	2	y	1	2	46.44745	sp|P30041|PRDX6_HUMAN		FALSE		0.969500005	FALSE	42		Deoxy		
690.3348389	474.2670593	46.64056	Peroxiredoxin-6 OS=Homo sapiens GN=PRDX6 PE=1 SV=3		0.43	DFTPVCTTELGR	D[dOx]FTPVC[CAM]TTELGR	2	y	1	4	46.44745	sp|P30041|PRDX6_HUMAN		FALSE		0.969500005	FALSE	42		Deoxy		
690.3348389	175.1189575	46.64056	Peroxiredoxin-6 OS=Homo sapiens GN=PRDX6 PE=1 SV=3		0.21	DFTPVCTTELGR	D[dOx]FTPVC[CAM]TTELGR	2	y	1	1	46.44745	sp|P30041|PRDX6_HUMAN		FALSE		0.969500005	FALSE	42		Deoxy		
694.3602295	718.3842163	69.03516	Peroxiredoxin-6 OS=Homo sapiens GN=PRDX6 PE=1 SV=3		12.84	PGGLLLGDVAPNFEANTTVGR	PGGLLLGD[Dhy]VAPN[Dea]FEANTTVGR	3	y	1	7	68.73738	sp|P30041|PRDX6_HUMAN		FALSE		0.963999987	FALSE	42		"Dehydrated,Deamidated"		
694.3602295	647.3471069	69.03516	Peroxiredoxin-6 OS=Homo sapiens GN=PRDX6 PE=1 SV=3		7.89	PGGLLLGDVAPNFEANTTVGR	PGGLLLGD[Dhy]VAPN[Dea]FEANTTVGR	3	y	1	6	68.73738	sp|P30041|PRDX6_HUMAN		FALSE		0.963999987	FALSE	42		"Dehydrated,Deamidated"		
694.3602295	994.4952393	69.03516	Peroxiredoxin-6 OS=Homo sapiens GN=PRDX6 PE=1 SV=3		7.17	PGGLLLGDVAPNFEANTTVGR	PGGLLLGD[Dhy]VAPN[Dea]FEANTTVGR	3	y	1	9	68.73738	sp|P30041|PRDX6_HUMAN		FALSE		0.963999987	FALSE	42		"Dehydrated,Deamidated"		
694.3602295	847.4268188	69.03516	Peroxiredoxin-6 OS=Homo sapiens GN=PRDX6 PE=1 SV=3		6.78	PGGLLLGDVAPNFEANTTVGR	PGGLLLGD[Dhy]VAPN[Dea]FEANTTVGR	3	y	1	8	68.73738	sp|P30041|PRDX6_HUMAN		FALSE		0.963999987	FALSE	42		"Dehydrated,Deamidated"		
694.3602295	875.4985352	69.03516	Peroxiredoxin-6 OS=Homo sapiens GN=PRDX6 PE=1 SV=3		3.25	PGGLLLGDVAPNFEANTTVGR	PGGLLLGD[Dhy]VAPN[Dea]FEANTTVGR	3	b	1	10	68.73738	sp|P30041|PRDX6_HUMAN		FALSE		0.963999987	FALSE	42		"Dehydrated,Deamidated"		
694.3602295	1206.574951	69.03516	Peroxiredoxin-6 OS=Homo sapiens GN=PRDX6 PE=1 SV=3		3.25	PGGLLLGDVAPNFEANTTVGR	PGGLLLGD[Dhy]VAPN[Dea]FEANTTVGR	3	y	1	11	68.73738	sp|P30041|PRDX6_HUMAN		FALSE		0.963999987	FALSE	42		"Dehydrated,Deamidated"		
694.3602295	533.3041992	69.03516	Peroxiredoxin-6 OS=Homo sapiens GN=PRDX6 PE=1 SV=3		2.01	PGGLLLGDVAPNFEANTTVGR	PGGLLLGD[Dhy]VAPN[Dea]FEANTTVGR	3	y	1	5	68.73738	sp|P30041|PRDX6_HUMAN		FALSE		0.963999987	FALSE	42		"Dehydrated,Deamidated"		
694.3602295	438.2528992	69.03516	Peroxiredoxin-6 OS=Homo sapiens GN=PRDX6 PE=1 SV=3		1.65	PGGLLLGDVAPNFEANTTVGR	PGGLLLGD[Dhy]VAPN[Dea]FEANTTVGR	3	b	2	10	68.73738	sp|P30041|PRDX6_HUMAN		FALSE		0.963999987	FALSE	42		"Dehydrated,Deamidated"		
694.3602295	325.1870422	69.03516	Peroxiredoxin-6 OS=Homo sapiens GN=PRDX6 PE=1 SV=3		1.63	PGGLLLGDVAPNFEANTTVGR	PGGLLLGD[Dhy]VAPN[Dea]FEANTTVGR	3	b	1	4	68.73738	sp|P30041|PRDX6_HUMAN		FALSE		0.963999987	FALSE	42		"Dehydrated,Deamidated"		
694.3602295	212.1029663	69.03516	Peroxiredoxin-6 OS=Homo sapiens GN=PRDX6 PE=1 SV=3		1.49	PGGLLLGDVAPNFEANTTVGR	PGGLLLGD[Dhy]VAPN[Dea]FEANTTVGR	3	b	1	3	68.73738	sp|P30041|PRDX6_HUMAN		FALSE		0.963999987	FALSE	42		"Dehydrated,Deamidated"		
694.3602295	694.3602295	69.03516	Peroxiredoxin-6 OS=Homo sapiens GN=PRDX6 PE=1 SV=3		0.81	PGGLLLGDVAPNFEANTTVGR	PGGLLLGD[Dhy]VAPN[Dea]FEANTTVGR	3	y	3	21	68.73738	sp|P30041|PRDX6_HUMAN		FALSE		0.963999987	FALSE	42		"Dehydrated,Deamidated"		
694.3602295	232.1404114	69.03516	Peroxiredoxin-6 OS=Homo sapiens GN=PRDX6 PE=1 SV=3		0.74	PGGLLLGDVAPNFEANTTVGR	PGGLLLGD[Dhy]VAPN[Dea]FEANTTVGR	3	y	1	2	68.73738	sp|P30041|PRDX6_HUMAN		FALSE		0.963999987	FALSE	42		"Dehydrated,Deamidated"		
694.3602295	584.2930908	69.03516	Peroxiredoxin-6 OS=Homo sapiens GN=PRDX6 PE=1 SV=3		0.55	PGGLLLGDVAPNFEANTTVGR	PGGLLLGD[Dhy]VAPN[Dea]FEANTTVGR	3	b	3	18	68.73738	sp|P30041|PRDX6_HUMAN		FALSE		0.963999987	FALSE	42		"Dehydrated,Deamidated"		
694.3602295	432.2565002	69.03516	Peroxiredoxin-6 OS=Homo sapiens GN=PRDX6 PE=1 SV=3		0.53	PGGLLLGDVAPNFEANTTVGR	PGGLLLGD[Dhy]VAPN[Dea]FEANTTVGR	3	y	1	4	68.73738	sp|P30041|PRDX6_HUMAN		FALSE		0.963999987	FALSE	42		"Dehydrated,Deamidated"		
694.3602295	175.1189575	69.03516	Peroxiredoxin-6 OS=Homo sapiens GN=PRDX6 PE=1 SV=3		0.38	PGGLLLGDVAPNFEANTTVGR	PGGLLLGD[Dhy]VAPN[Dea]FEANTTVGR	3	y	1	1	68.73738	sp|P30041|PRDX6_HUMAN		FALSE		0.963999987	FALSE	42		"Dehydrated,Deamidated"		
680.3217163	836.3930664	47.07201	Peroxiredoxin-6 OS=Homo sapiens GN=PRDX6 PE=1 SV=3		22.05	DFTPVCTTELGR	D[Dhy]FT[Dhy]PVC[CAM]TTELGR	2	y	1	7	46.87688	sp|P30041|PRDX6_HUMAN		FALSE		0.962599993	FALSE	42		"Dehydrated,Dehydrated"		
680.3217163	1032.514282	47.07201	Peroxiredoxin-6 OS=Homo sapiens GN=PRDX6 PE=1 SV=3		10.32	DFTPVCTTELGR	D[Dhy]FT[Dhy]PVC[CAM]TTELGR	2	y	1	9	46.87688	sp|P30041|PRDX6_HUMAN		FALSE		0.962599993	FALSE	42		"Dehydrated,Dehydrated"		
680.3217163	935.4614868	47.07201	Peroxiredoxin-6 OS=Homo sapiens GN=PRDX6 PE=1 SV=3		9.12	DFTPVCTTELGR	D[Dhy]FT[Dhy]PVC[CAM]TTELGR	2	y	1	8	46.87688	sp|P30041|PRDX6_HUMAN		FALSE		0.962599993	FALSE	42		"Dehydrated,Dehydrated"		
680.3217163	676.3624268	47.07201	Peroxiredoxin-6 OS=Homo sapiens GN=PRDX6 PE=1 SV=3		7.14	DFTPVCTTELGR	D[Dhy]FT[Dhy]PVC[CAM]TTELGR	2	y	1	6	46.87688	sp|P30041|PRDX6_HUMAN		FALSE		0.962599993	FALSE	42		"Dehydrated,Dehydrated"		
680.3217163	1115.551392	47.07201	Peroxiredoxin-6 OS=Homo sapiens GN=PRDX6 PE=1 SV=3		2.31	DFTPVCTTELGR	D[Dhy]FT[Dhy]PVC[CAM]TTELGR	2	y	1	10	46.87688	sp|P30041|PRDX6_HUMAN		FALSE		0.962599993	FALSE	42		"Dehydrated,Dehydrated"		
680.3217163	345.2244873	47.07201	Peroxiredoxin-6 OS=Homo sapiens GN=PRDX6 PE=1 SV=3		1.58	DFTPVCTTELGR	D[Dhy]FT[Dhy]PVC[CAM]TTELGR	2	y	1	3	46.87688	sp|P30041|PRDX6_HUMAN		FALSE		0.962599993	FALSE	42		"Dehydrated,Dehydrated"		
680.3217163	474.2670593	47.07201	Peroxiredoxin-6 OS=Homo sapiens GN=PRDX6 PE=1 SV=3		1.55	DFTPVCTTELGR	D[Dhy]FT[Dhy]PVC[CAM]TTELGR	2	y	1	4	46.87688	sp|P30041|PRDX6_HUMAN		FALSE		0.962599993	FALSE	42		"Dehydrated,Dehydrated"		
680.3217163	575.3147583	47.07201	Peroxiredoxin-6 OS=Homo sapiens GN=PRDX6 PE=1 SV=3		1.17	DFTPVCTTELGR	D[Dhy]FT[Dhy]PVC[CAM]TTELGR	2	y	1	5	46.87688	sp|P30041|PRDX6_HUMAN		FALSE		0.962599993	FALSE	42		"Dehydrated,Dehydrated"		
680.3217163	232.1404114	47.07201	Peroxiredoxin-6 OS=Homo sapiens GN=PRDX6 PE=1 SV=3		0.88	DFTPVCTTELGR	D[Dhy]FT[Dhy]PVC[CAM]TTELGR	2	y	1	2	46.87688	sp|P30041|PRDX6_HUMAN		FALSE		0.962599993	FALSE	42		"Dehydrated,Dehydrated"		
680.3217163	418.7001648	47.07201	Peroxiredoxin-6 OS=Homo sapiens GN=PRDX6 PE=1 SV=3		0.58	DFTPVCTTELGR	D[Dhy]FT[Dhy]PVC[CAM]TTELGR	2	y	2	7	46.87688	sp|P30041|PRDX6_HUMAN		FALSE		0.962599993	FALSE	42		"Dehydrated,Dehydrated"		
680.3217163	175.1189575	47.07201	Peroxiredoxin-6 OS=Homo sapiens GN=PRDX6 PE=1 SV=3		0.45	DFTPVCTTELGR	D[Dhy]FT[Dhy]PVC[CAM]TTELGR	2	y	1	1	46.87688	sp|P30041|PRDX6_HUMAN		FALSE		0.962599993	FALSE	42		"Dehydrated,Dehydrated"		
703.012146	718.3842163	68.99615	Peroxiredoxin-6 OS=Homo sapiens GN=PRDX6 PE=1 SV=3		29.92	GGLLLGDVAPNFEANTTVGR	[AAS]-GGLLLGD[Pho]VAPNFEANTTVGR	3	y	1	7	68.69855	sp|P30041|PRDX6_HUMAN		FALSE		0.959800005	FALSE	42		"Phospho,Terminal Delta:H(2)C(2)"	AAS	
703.012146	647.3471069	68.99615	Peroxiredoxin-6 OS=Homo sapiens GN=PRDX6 PE=1 SV=3		10.92	GGLLLGDVAPNFEANTTVGR	[AAS]-GGLLLGD[Pho]VAPNFEANTTVGR	3	y	1	6	68.69855	sp|P30041|PRDX6_HUMAN		FALSE		0.959800005	FALSE	42		"Phospho,Terminal Delta:H(2)C(2)"	AAS	
703.012146	432.2565002	68.99615	Peroxiredoxin-6 OS=Homo sapiens GN=PRDX6 PE=1 SV=3		9.22	GGLLLGDVAPNFEANTTVGR	[AAS]-GGLLLGD[Pho]VAPNFEANTTVGR	3	y	1	4	68.69855	sp|P30041|PRDX6_HUMAN		FALSE		0.959800005	FALSE	42		"Phospho,Terminal Delta:H(2)C(2)"	AAS	
703.012146	1205.590942	68.99615	Peroxiredoxin-6 OS=Homo sapiens GN=PRDX6 PE=1 SV=3		6.84	GGLLLGDVAPNFEANTTVGR	[AAS]-GGLLLGD[Pho]VAPNFEANTTVGR	3	y	1	11	68.69855	sp|P30041|PRDX6_HUMAN		FALSE		0.959800005	FALSE	42		"Phospho,Terminal Delta:H(2)C(2)"	AAS	
703.012146	533.3041992	68.99615	Peroxiredoxin-6 OS=Homo sapiens GN=PRDX6 PE=1 SV=3		6.27	GGLLLGDVAPNFEANTTVGR	[AAS]-GGLLLGD[Pho]VAPNFEANTTVGR	3	y	1	5	68.69855	sp|P30041|PRDX6_HUMAN		FALSE		0.959800005	FALSE	42		"Phospho,Terminal Delta:H(2)C(2)"	AAS	
703.012146	847.4268188	68.99615	Peroxiredoxin-6 OS=Homo sapiens GN=PRDX6 PE=1 SV=3		5.42	GGLLLGDVAPNFEANTTVGR	[AAS]-GGLLLGD[Pho]VAPNFEANTTVGR	3	y	1	8	68.69855	sp|P30041|PRDX6_HUMAN		FALSE		0.959800005	FALSE	42		"Phospho,Terminal Delta:H(2)C(2)"	AAS	
703.012146	232.1404114	68.99615	Peroxiredoxin-6 OS=Homo sapiens GN=PRDX6 PE=1 SV=3		2.42	GGLLLGDVAPNFEANTTVGR	[AAS]-GGLLLGD[Pho]VAPNFEANTTVGR	3	y	1	2	68.69855	sp|P30041|PRDX6_HUMAN		FALSE		0.959800005	FALSE	42		"Phospho,Terminal Delta:H(2)C(2)"	AAS	
703.012146	1108.538208	68.99615	Peroxiredoxin-6 OS=Homo sapiens GN=PRDX6 PE=1 SV=3		1.96	GGLLLGDVAPNFEANTTVGR	[AAS]-GGLLLGD[Pho]VAPNFEANTTVGR	3	y	1	10	68.69855	sp|P30041|PRDX6_HUMAN		FALSE		0.959800005	FALSE	42		"Phospho,Terminal Delta:H(2)C(2)"	AAS	
703.012146	559.2624512	68.99615	Peroxiredoxin-6 OS=Homo sapiens GN=PRDX6 PE=1 SV=3		1.56	GGLLLGDVAPNFEANTTVGR	[AAS]-GGLLLGD[Pho]VAPNFEANTTVGR	3	b	3	16	68.69855	sp|P30041|PRDX6_HUMAN		FALSE		0.959800005	FALSE	42		"Phospho,Terminal Delta:H(2)C(2)"	AAS	
703.012146	994.4952393	68.99615	Peroxiredoxin-6 OS=Homo sapiens GN=PRDX6 PE=1 SV=3		1.36	GGLLLGDVAPNFEANTTVGR	[AAS]-GGLLLGD[Pho]VAPNFEANTTVGR	3	y	1	9	68.69855	sp|P30041|PRDX6_HUMAN		FALSE		0.959800005	FALSE	42		"Phospho,Terminal Delta:H(2)C(2)"	AAS	
703.012146	175.1189575	68.99615	Peroxiredoxin-6 OS=Homo sapiens GN=PRDX6 PE=1 SV=3		1.24	GGLLLGDVAPNFEANTTVGR	[AAS]-GGLLLGD[Pho]VAPNFEANTTVGR	3	y	1	1	68.69855	sp|P30041|PRDX6_HUMAN		FALSE		0.959800005	FALSE	42		"Phospho,Terminal Delta:H(2)C(2)"	AAS	
703.012146	675.3331299	68.99615	Peroxiredoxin-6 OS=Homo sapiens GN=PRDX6 PE=1 SV=3		1.22	GGLLLGDVAPNFEANTTVGR	[AAS]-GGLLLGD[Pho]VAPNFEANTTVGR	3	y	3	19	68.69855	sp|P30041|PRDX6_HUMAN		FALSE		0.959800005	FALSE	42		"Phospho,Terminal Delta:H(2)C(2)"	AAS	
703.012146	240.1329346	68.99615	Peroxiredoxin-6 OS=Homo sapiens GN=PRDX6 PE=1 SV=3		0.91	GGLLLGDVAPNFEANTTVGR	[AAS]-GGLLLGD[Pho]VAPNFEANTTVGR	3	y	3	7	68.69855	sp|P30041|PRDX6_HUMAN		FALSE		0.959800005	FALSE	42		"Phospho,Terminal Delta:H(2)C(2)"	AAS	
715.0270386	718.3842163	68.80197	Peroxiredoxin-6 OS=Homo sapiens GN=PRDX6 PE=1 SV=3		14.69	PGGLLLGDVAPNFEANTTVGR	PGGLLLGDVAPN[Dea]FE[Cox]ANTTVGR	3	y	1	7	68.50528	sp|P30041|PRDX6_HUMAN		FALSE		0.943199992	FALSE	42		"Deamidated,Carboxy"		
715.0270386	647.3471069	68.80197	Peroxiredoxin-6 OS=Homo sapiens GN=PRDX6 PE=1 SV=3		5.9	PGGLLLGDVAPNFEANTTVGR	PGGLLLGDVAPN[Dea]FE[Cox]ANTTVGR	3	y	1	6	68.50528	sp|P30041|PRDX6_HUMAN		FALSE		0.943199992	FALSE	42		"Deamidated,Carboxy"		
715.0270386	723.4035645	68.80197	Peroxiredoxin-6 OS=Homo sapiens GN=PRDX6 PE=1 SV=3		4.35	PGGLLLGDVAPNFEANTTVGR	PGGLLLGDVAPN[Dea]FE[Cox]ANTTVGR	3	b	1	8	68.50528	sp|P30041|PRDX6_HUMAN		FALSE		0.943199992	FALSE	42		"Deamidated,Carboxy"		
715.0270386	212.1029663	68.80197	Peroxiredoxin-6 OS=Homo sapiens GN=PRDX6 PE=1 SV=3		2.47	PGGLLLGDVAPNFEANTTVGR	PGGLLLGDVAPN[Dea]FE[Cox]ANTTVGR	3	b	1	3	68.50528	sp|P30041|PRDX6_HUMAN		FALSE		0.943199992	FALSE	42		"Deamidated,Carboxy"		
715.0270386	438.2710876	68.80197	Peroxiredoxin-6 OS=Homo sapiens GN=PRDX6 PE=1 SV=3		2.07	PGGLLLGDVAPNFEANTTVGR	PGGLLLGDVAPN[Dea]FE[Cox]ANTTVGR	3	b	1	5	68.50528	sp|P30041|PRDX6_HUMAN		FALSE		0.943199992	FALSE	42		"Deamidated,Carboxy"		
715.0270386	432.2565002	68.80197	Peroxiredoxin-6 OS=Homo sapiens GN=PRDX6 PE=1 SV=3		1.95	PGGLLLGDVAPNFEANTTVGR	PGGLLLGDVAPN[Dea]FE[Cox]ANTTVGR	3	y	1	4	68.50528	sp|P30041|PRDX6_HUMAN		FALSE		0.943199992	FALSE	42		"Deamidated,Carboxy"		
715.0270386	232.1404114	68.80197	Peroxiredoxin-6 OS=Homo sapiens GN=PRDX6 PE=1 SV=3		1.93	PGGLLLGDVAPNFEANTTVGR	PGGLLLGDVAPN[Dea]FE[Cox]ANTTVGR	3	y	1	2	68.50528	sp|P30041|PRDX6_HUMAN		FALSE		0.943199992	FALSE	42		"Deamidated,Carboxy"		
715.0270386	1105.588745	68.80197	Peroxiredoxin-6 OS=Homo sapiens GN=PRDX6 PE=1 SV=3		1.21	PGGLLLGDVAPNFEANTTVGR	PGGLLLGDVAPN[Dea]FE[Cox]ANTTVGR	3	b	1	12	68.50528	sp|P30041|PRDX6_HUMAN		FALSE		0.943199992	FALSE	42		"Deamidated,Carboxy"		
715.0270386	331.2088318	68.80197	Peroxiredoxin-6 OS=Homo sapiens GN=PRDX6 PE=1 SV=3		0.94	PGGLLLGDVAPNFEANTTVGR	PGGLLLGDVAPN[Dea]FE[Cox]ANTTVGR	3	y	1	3	68.50528	sp|P30041|PRDX6_HUMAN		FALSE		0.943199992	FALSE	42		"Deamidated,Carboxy"		
715.0270386	822.4719849	68.80197	Peroxiredoxin-6 OS=Homo sapiens GN=PRDX6 PE=1 SV=3		0.84	PGGLLLGDVAPNFEANTTVGR	PGGLLLGDVAPN[Dea]FE[Cox]ANTTVGR	3	b	1	9	68.50528	sp|P30041|PRDX6_HUMAN		FALSE		0.943199992	FALSE	42		"Deamidated,Carboxy"		
715.0270386	155.0814972	68.80197	Peroxiredoxin-6 OS=Homo sapiens GN=PRDX6 PE=1 SV=3		0.67	PGGLLLGDVAPNFEANTTVGR	PGGLLLGDVAPN[Dea]FE[Cox]ANTTVGR	3	b	1	2	68.50528	sp|P30041|PRDX6_HUMAN		FALSE		0.943199992	FALSE	42		"Deamidated,Carboxy"		
715.0270386	966.4890747	68.80197	Peroxiredoxin-6 OS=Homo sapiens GN=PRDX6 PE=1 SV=3		0.48	PGGLLLGDVAPNFEANTTVGR	PGGLLLGDVAPN[Dea]FE[Cox]ANTTVGR	3	y	2	18	68.50528	sp|P30041|PRDX6_HUMAN		FALSE		0.943199992	FALSE	42		"Deamidated,Carboxy"		
715.0270386	1153.511963	68.80197	Peroxiredoxin-6 OS=Homo sapiens GN=PRDX6 PE=1 SV=3		0.28	PGGLLLGDVAPNFEANTTVGR	PGGLLLGDVAPN[Dea]FE[Cox]ANTTVGR	3	y	1	10	68.50528	sp|P30041|PRDX6_HUMAN		FALSE		0.943199992	FALSE	42		"Deamidated,Carboxy"		
675.012146	847.4268188	68.95264	Peroxiredoxin-6 OS=Homo sapiens GN=PRDX6 PE=1 SV=3		14.67	GGLLLGDVAPNFEANTTVGR	GGLLLGD[NaX]VAPNFEANTTVGR	3	y	1	8	68.65525	sp|P30041|PRDX6_HUMAN		FALSE		0.933300018	FALSE	42		Cation:Na		
675.012146	718.3842163	68.95264	Peroxiredoxin-6 OS=Homo sapiens GN=PRDX6 PE=1 SV=3		4.63	GGLLLGDVAPNFEANTTVGR	GGLLLGD[NaX]VAPNFEANTTVGR	3	y	1	7	68.65525	sp|P30041|PRDX6_HUMAN		FALSE		0.933300018	FALSE	42		Cation:Na		
675.012146	994.4952393	68.95264	Peroxiredoxin-6 OS=Homo sapiens GN=PRDX6 PE=1 SV=3		2.67	GGLLLGDVAPNFEANTTVGR	GGLLLGD[NaX]VAPNFEANTTVGR	3	y	1	9	68.65525	sp|P30041|PRDX6_HUMAN		FALSE		0.933300018	FALSE	42		Cation:Na		
675.012146	1029.533936	68.95264	Peroxiredoxin-6 OS=Homo sapiens GN=PRDX6 PE=1 SV=3		2.67	GGLLLGDVAPNFEANTTVGR	GGLLLGD[NaX]VAPNFEANTTVGR	3	b	1	11	68.65525	sp|P30041|PRDX6_HUMAN		FALSE		0.933300018	FALSE	42		Cation:Na		
675.012146	647.3471069	68.95264	Peroxiredoxin-6 OS=Homo sapiens GN=PRDX6 PE=1 SV=3		2.12	GGLLLGDVAPNFEANTTVGR	GGLLLGD[NaX]VAPNFEANTTVGR	3	y	1	6	68.65525	sp|P30041|PRDX6_HUMAN		FALSE		0.933300018	FALSE	42		Cation:Na		
675.012146	232.1404114	68.95264	Peroxiredoxin-6 OS=Homo sapiens GN=PRDX6 PE=1 SV=3		1.51	GGLLLGDVAPNFEANTTVGR	GGLLLGD[NaX]VAPNFEANTTVGR	3	y	1	2	68.65525	sp|P30041|PRDX6_HUMAN		FALSE		0.933300018	FALSE	42		Cation:Na		
675.012146	1108.538208	68.95264	Peroxiredoxin-6 OS=Homo sapiens GN=PRDX6 PE=1 SV=3		1.34	GGLLLGDVAPNFEANTTVGR	GGLLLGD[NaX]VAPNFEANTTVGR	3	y	1	10	68.65525	sp|P30041|PRDX6_HUMAN		FALSE		0.933300018	FALSE	42		Cation:Na		
675.012146	1205.590942	68.95264	Peroxiredoxin-6 OS=Homo sapiens GN=PRDX6 PE=1 SV=3		1.09	GGLLLGDVAPNFEANTTVGR	GGLLLGD[NaX]VAPNFEANTTVGR	3	y	1	11	68.65525	sp|P30041|PRDX6_HUMAN		FALSE		0.933300018	FALSE	42		Cation:Na		
675.012146	432.2565002	68.95264	Peroxiredoxin-6 OS=Homo sapiens GN=PRDX6 PE=1 SV=3		0.65	GGLLLGDVAPNFEANTTVGR	GGLLLGD[NaX]VAPNFEANTTVGR	3	y	1	4	68.65525	sp|P30041|PRDX6_HUMAN		FALSE		0.933300018	FALSE	42		Cation:Na		
675.012146	785.3670654	68.95264	Peroxiredoxin-6 OS=Homo sapiens GN=PRDX6 PE=1 SV=3		0.39	GGLLLGDVAPNFEANTTVGR	GGLLLGD[NaX]VAPNFEANTTVGR	3	y	2	15	68.65525	sp|P30041|PRDX6_HUMAN		FALSE		0.933300018	FALSE	42		Cation:Na		
675.012146	688.3518677	68.95264	Peroxiredoxin-6 OS=Homo sapiens GN=PRDX6 PE=1 SV=3		0.38	GGLLLGDVAPNFEANTTVGR	GGLLLGD[NaX]VAPNFEANTTVGR	3	y	2	13	68.65525	sp|P30041|PRDX6_HUMAN		FALSE		0.933300018	FALSE	42		Cation:Na		
675.012146	331.2088318	68.95264	Peroxiredoxin-6 OS=Homo sapiens GN=PRDX6 PE=1 SV=3		0.31	GGLLLGDVAPNFEANTTVGR	GGLLLGD[NaX]VAPNFEANTTVGR	3	y	1	3	68.65525	sp|P30041|PRDX6_HUMAN		FALSE		0.933300018	FALSE	42		Cation:Na		
694.3602295	893.5090942	68.95101	Peroxiredoxin-6 OS=Homo sapiens GN=PRDX6 PE=1 SV=3		2.87	PGGLLLGDVAPNFEANTTVGR	PGGLLLGDVAPN[Dea]FE[Dhy]ANTTVGR	3	b	1	10	68.65363	sp|P30041|PRDX6_HUMAN		FALSE		0.880400002	FALSE	42		"Deamidated,Dehydrated"		
694.3602295	1188.564331	68.95101	Peroxiredoxin-6 OS=Homo sapiens GN=PRDX6 PE=1 SV=3		2.87	PGGLLLGDVAPNFEANTTVGR	PGGLLLGDVAPN[Dea]FE[Dhy]ANTTVGR	3	y	1	11	68.65363	sp|P30041|PRDX6_HUMAN		FALSE		0.880400002	FALSE	42		"Deamidated,Dehydrated"		
694.3602295	718.3842163	68.95101	Peroxiredoxin-6 OS=Homo sapiens GN=PRDX6 PE=1 SV=3		2.64	PGGLLLGDVAPNFEANTTVGR	PGGLLLGDVAPN[Dea]FE[Dhy]ANTTVGR	3	y	1	7	68.65363	sp|P30041|PRDX6_HUMAN		FALSE		0.880400002	FALSE	42		"Deamidated,Dehydrated"		
694.3602295	438.2710876	68.95101	Peroxiredoxin-6 OS=Homo sapiens GN=PRDX6 PE=1 SV=3		2.01	PGGLLLGDVAPNFEANTTVGR	PGGLLLGDVAPN[Dea]FE[Dhy]ANTTVGR	3	b	1	5	68.65363	sp|P30041|PRDX6_HUMAN		FALSE		0.880400002	FALSE	42		"Deamidated,Dehydrated"		
694.3602295	723.4035645	68.95101	Peroxiredoxin-6 OS=Homo sapiens GN=PRDX6 PE=1 SV=3		1.98	PGGLLLGDVAPNFEANTTVGR	PGGLLLGDVAPN[Dea]FE[Dhy]ANTTVGR	3	b	1	8	68.65363	sp|P30041|PRDX6_HUMAN		FALSE		0.880400002	FALSE	42		"Deamidated,Dehydrated"		
694.3602295	976.4846802	68.95101	Peroxiredoxin-6 OS=Homo sapiens GN=PRDX6 PE=1 SV=3		1.86	PGGLLLGDVAPNFEANTTVGR	PGGLLLGDVAPN[Dea]FE[Dhy]ANTTVGR	3	y	1	9	68.65363	sp|P30041|PRDX6_HUMAN		FALSE		0.880400002	FALSE	42		"Deamidated,Dehydrated"		
694.3602295	647.3471069	68.95101	Peroxiredoxin-6 OS=Homo sapiens GN=PRDX6 PE=1 SV=3		1.81	PGGLLLGDVAPNFEANTTVGR	PGGLLLGDVAPN[Dea]FE[Dhy]ANTTVGR	3	y	1	6	68.65363	sp|P30041|PRDX6_HUMAN		FALSE		0.880400002	FALSE	42		"Deamidated,Dehydrated"		
694.3602295	551.3551636	68.95101	Peroxiredoxin-6 OS=Homo sapiens GN=PRDX6 PE=1 SV=3		1.57	PGGLLLGDVAPNFEANTTVGR	PGGLLLGDVAPN[Dea]FE[Dhy]ANTTVGR	3	b	1	6	68.65363	sp|P30041|PRDX6_HUMAN		FALSE		0.880400002	FALSE	42		"Deamidated,Dehydrated"		
694.3602295	1252.657227	68.95101	Peroxiredoxin-6 OS=Homo sapiens GN=PRDX6 PE=1 SV=3		1.03	PGGLLLGDVAPNFEANTTVGR	PGGLLLGDVAPN[Dea]FE[Dhy]ANTTVGR	3	b	1	13	68.65363	sp|P30041|PRDX6_HUMAN		FALSE		0.880400002	FALSE	42		"Deamidated,Dehydrated"		
694.3602295	822.4048462	68.95101	Peroxiredoxin-6 OS=Homo sapiens GN=PRDX6 PE=1 SV=3		0.98	PGGLLLGDVAPNFEANTTVGR	PGGLLLGDVAPN[Dea]FE[Dhy]ANTTVGR	3	y	2	16	68.65363	sp|P30041|PRDX6_HUMAN		FALSE		0.880400002	FALSE	42		"Deamidated,Dehydrated"		
694.3602295	212.1029663	68.95101	Peroxiredoxin-6 OS=Homo sapiens GN=PRDX6 PE=1 SV=3		0.88	PGGLLLGDVAPNFEANTTVGR	PGGLLLGDVAPN[Dea]FE[Dhy]ANTTVGR	3	b	1	3	68.65363	sp|P30041|PRDX6_HUMAN		FALSE		0.880400002	FALSE	42		"Deamidated,Dehydrated"		
694.3602295	325.1870422	68.95101	Peroxiredoxin-6 OS=Homo sapiens GN=PRDX6 PE=1 SV=3		0.45	PGGLLLGDVAPNFEANTTVGR	PGGLLLGDVAPN[Dea]FE[Dhy]ANTTVGR	3	b	1	4	68.65363	sp|P30041|PRDX6_HUMAN		FALSE		0.880400002	FALSE	42		"Deamidated,Dehydrated"		
717.3596191	723.4035645	69.25304	Peroxiredoxin-6 OS=Homo sapiens GN=PRDX6 PE=1 SV=3		9.61	PGGLLLGDVAPNFEANTTVGR	PGGLLLGDVAPNFE[KXX]AN[1Me]TTVGR	3	b	1	8	68.95425	sp|P30041|PRDX6_HUMAN		FALSE		0.874800026	FALSE	42		"Cation:K,Methyl"		
717.3596191	438.2710876	69.25304	Peroxiredoxin-6 OS=Homo sapiens GN=PRDX6 PE=1 SV=3		6.38	PGGLLLGDVAPNFEANTTVGR	PGGLLLGDVAPNFE[KXX]AN[1Me]TTVGR	3	b	1	5	68.95425	sp|P30041|PRDX6_HUMAN		FALSE		0.874800026	FALSE	42		"Cation:K,Methyl"		
717.3596191	212.1029663	69.25304	Peroxiredoxin-6 OS=Homo sapiens GN=PRDX6 PE=1 SV=3		6.16	PGGLLLGDVAPNFEANTTVGR	PGGLLLGDVAPNFE[KXX]AN[1Me]TTVGR	3	b	1	3	68.95425	sp|P30041|PRDX6_HUMAN		FALSE		0.874800026	FALSE	42		"Cation:K,Methyl"		
717.3596191	325.1870422	69.25304	Peroxiredoxin-6 OS=Homo sapiens GN=PRDX6 PE=1 SV=3		5.12	PGGLLLGDVAPNFEANTTVGR	PGGLLLGDVAPNFE[KXX]AN[1Me]TTVGR	3	b	1	4	68.95425	sp|P30041|PRDX6_HUMAN		FALSE		0.874800026	FALSE	42		"Cation:K,Methyl"		
717.3596191	1104.604736	69.25304	Peroxiredoxin-6 OS=Homo sapiens GN=PRDX6 PE=1 SV=3		4.62	PGGLLLGDVAPNFEANTTVGR	PGGLLLGDVAPNFE[KXX]AN[1Me]TTVGR	3	b	1	12	68.95425	sp|P30041|PRDX6_HUMAN		FALSE		0.874800026	FALSE	42		"Cation:K,Methyl"		
717.3596191	533.3041992	69.25304	Peroxiredoxin-6 OS=Homo sapiens GN=PRDX6 PE=1 SV=3		4.27	PGGLLLGDVAPNFEANTTVGR	PGGLLLGDVAPNFE[KXX]AN[1Me]TTVGR	3	y	1	5	68.95425	sp|P30041|PRDX6_HUMAN		FALSE		0.874800026	FALSE	42		"Cation:K,Methyl"		
717.3596191	893.5090942	69.25304	Peroxiredoxin-6 OS=Homo sapiens GN=PRDX6 PE=1 SV=3		4.05	PGGLLLGDVAPNFEANTTVGR	PGGLLLGDVAPNFE[KXX]AN[1Me]TTVGR	3	b	1	10	68.95425	sp|P30041|PRDX6_HUMAN		FALSE		0.874800026	FALSE	42		"Cation:K,Methyl"		
717.3596191	822.4719849	69.25304	Peroxiredoxin-6 OS=Homo sapiens GN=PRDX6 PE=1 SV=3		2.38	PGGLLLGDVAPNFEANTTVGR	PGGLLLGDVAPNFE[KXX]AN[1Me]TTVGR	3	b	1	9	68.95425	sp|P30041|PRDX6_HUMAN		FALSE		0.874800026	FALSE	42		"Cation:K,Methyl"		
717.3596191	551.3551636	69.25304	Peroxiredoxin-6 OS=Homo sapiens GN=PRDX6 PE=1 SV=3		1.97	PGGLLLGDVAPNFEANTTVGR	PGGLLLGDVAPNFE[KXX]AN[1Me]TTVGR	3	b	1	6	68.95425	sp|P30041|PRDX6_HUMAN		FALSE		0.874800026	FALSE	42		"Cation:K,Methyl"		
717.3596191	232.1404114	69.25304	Peroxiredoxin-6 OS=Homo sapiens GN=PRDX6 PE=1 SV=3		1.6	PGGLLLGDVAPNFEANTTVGR	PGGLLLGDVAPNFE[KXX]AN[1Me]TTVGR	3	y	1	2	68.95425	sp|P30041|PRDX6_HUMAN		FALSE		0.874800026	FALSE	42		"Cation:K,Methyl"		
717.3596191	640.3152466	69.25304	Peroxiredoxin-6 OS=Homo sapiens GN=PRDX6 PE=1 SV=3		1.08	PGGLLLGDVAPNFEANTTVGR	PGGLLLGDVAPNFE[KXX]AN[1Me]TTVGR	3	b	3	19	68.95425	sp|P30041|PRDX6_HUMAN		FALSE		0.874800026	FALSE	42		"Cation:K,Methyl"		
717.3596191	331.1850281	69.25304	Peroxiredoxin-6 OS=Homo sapiens GN=PRDX6 PE=1 SV=3		1.03	PGGLLLGDVAPNFEANTTVGR	PGGLLLGDVAPNFE[KXX]AN[1Me]TTVGR	3	y	2	6	68.95425	sp|P30041|PRDX6_HUMAN		FALSE		0.874800026	FALSE	42		"Cation:K,Methyl"		
717.3596191	432.2565002	69.25304	Peroxiredoxin-6 OS=Homo sapiens GN=PRDX6 PE=1 SV=3		0.94	PGGLLLGDVAPNFEANTTVGR	PGGLLLGDVAPNFE[KXX]AN[1Me]TTVGR	3	y	1	4	68.95425	sp|P30041|PRDX6_HUMAN		FALSE		0.874800026	FALSE	42		"Cation:K,Methyl"		
717.3596191	1251.673218	69.25304	Peroxiredoxin-6 OS=Homo sapiens GN=PRDX6 PE=1 SV=3		0.68	PGGLLLGDVAPNFEANTTVGR	PGGLLLGDVAPNFE[KXX]AN[1Me]TTVGR	3	b	1	13	68.95425	sp|P30041|PRDX6_HUMAN		FALSE		0.874800026	FALSE	42		"Cation:K,Methyl"		
715.0471191	723.4035645	69.26483	Peroxiredoxin-6 OS=Homo sapiens GN=PRDX6 PE=1 SV=3		8.78	PGGLLLGDVAPNFEANTTVGR	PGGLLLGDVAP[2M+]N[Oxi]FEANTTVGR	3	b	1	8	68.96598	sp|P30041|PRDX6_HUMAN		FALSE		0.874800026	FALSE	42		"Delta:H(5)C(2),Oxidation"		
715.0471191	718.3842163	69.26483	Peroxiredoxin-6 OS=Homo sapiens GN=PRDX6 PE=1 SV=3		7.99	PGGLLLGDVAPNFEANTTVGR	PGGLLLGDVAP[2M+]N[Oxi]FEANTTVGR	3	y	1	7	68.96598	sp|P30041|PRDX6_HUMAN		FALSE		0.874800026	FALSE	42		"Delta:H(5)C(2),Oxidation"		
715.0471191	994.4952393	69.26483	Peroxiredoxin-6 OS=Homo sapiens GN=PRDX6 PE=1 SV=3		4.84	PGGLLLGDVAPNFEANTTVGR	PGGLLLGDVAP[2M+]N[Oxi]FEANTTVGR	3	y	1	9	68.96598	sp|P30041|PRDX6_HUMAN		FALSE		0.874800026	FALSE	42		"Delta:H(5)C(2),Oxidation"		
715.0471191	647.3471069	69.26483	Peroxiredoxin-6 OS=Homo sapiens GN=PRDX6 PE=1 SV=3		4.46	PGGLLLGDVAPNFEANTTVGR	PGGLLLGDVAP[2M+]N[Oxi]FEANTTVGR	3	y	1	6	68.96598	sp|P30041|PRDX6_HUMAN		FALSE		0.874800026	FALSE	42		"Delta:H(5)C(2),Oxidation"		
715.0471191	893.5090942	69.26483	Peroxiredoxin-6 OS=Homo sapiens GN=PRDX6 PE=1 SV=3		3.56	PGGLLLGDVAPNFEANTTVGR	PGGLLLGDVAP[2M+]N[Oxi]FEANTTVGR	3	b	1	10	68.96598	sp|P30041|PRDX6_HUMAN		FALSE		0.874800026	FALSE	42		"Delta:H(5)C(2),Oxidation"		
715.0471191	212.1029663	69.26483	Peroxiredoxin-6 OS=Homo sapiens GN=PRDX6 PE=1 SV=3		3.29	PGGLLLGDVAPNFEANTTVGR	PGGLLLGDVAP[2M+]N[Oxi]FEANTTVGR	3	b	1	3	68.96598	sp|P30041|PRDX6_HUMAN		FALSE		0.874800026	FALSE	42		"Delta:H(5)C(2),Oxidation"		
715.0471191	325.1870422	69.26483	Peroxiredoxin-6 OS=Homo sapiens GN=PRDX6 PE=1 SV=3		3.1	PGGLLLGDVAPNFEANTTVGR	PGGLLLGDVAP[2M+]N[Oxi]FEANTTVGR	3	b	1	4	68.96598	sp|P30041|PRDX6_HUMAN		FALSE		0.874800026	FALSE	42		"Delta:H(5)C(2),Oxidation"		
715.0471191	438.2710876	69.26483	Peroxiredoxin-6 OS=Homo sapiens GN=PRDX6 PE=1 SV=3		3.07	PGGLLLGDVAPNFEANTTVGR	PGGLLLGDVAP[2M+]N[Oxi]FEANTTVGR	3	b	1	5	68.96598	sp|P30041|PRDX6_HUMAN		FALSE		0.874800026	FALSE	42		"Delta:H(5)C(2),Oxidation"		
715.0471191	533.3041992	69.26483	Peroxiredoxin-6 OS=Homo sapiens GN=PRDX6 PE=1 SV=3		2.97	PGGLLLGDVAPNFEANTTVGR	PGGLLLGDVAP[2M+]N[Oxi]FEANTTVGR	3	y	1	5	68.96598	sp|P30041|PRDX6_HUMAN		FALSE		0.874800026	FALSE	42		"Delta:H(5)C(2),Oxidation"		
715.0471191	847.4268188	69.26483	Peroxiredoxin-6 OS=Homo sapiens GN=PRDX6 PE=1 SV=3		2.18	PGGLLLGDVAPNFEANTTVGR	PGGLLLGDVAP[2M+]N[Oxi]FEANTTVGR	3	y	1	8	68.96598	sp|P30041|PRDX6_HUMAN		FALSE		0.874800026	FALSE	42		"Delta:H(5)C(2),Oxidation"		
715.0471191	822.4719849	69.26483	Peroxiredoxin-6 OS=Homo sapiens GN=PRDX6 PE=1 SV=3		1.48	PGGLLLGDVAPNFEANTTVGR	PGGLLLGDVAP[2M+]N[Oxi]FEANTTVGR	3	b	1	9	68.96598	sp|P30041|PRDX6_HUMAN		FALSE		0.874800026	FALSE	42		"Delta:H(5)C(2),Oxidation"		
715.0471191	551.3551636	69.26483	Peroxiredoxin-6 OS=Homo sapiens GN=PRDX6 PE=1 SV=3		1.42	PGGLLLGDVAPNFEANTTVGR	PGGLLLGDVAP[2M+]N[Oxi]FEANTTVGR	3	b	1	6	68.96598	sp|P30041|PRDX6_HUMAN		FALSE		0.874800026	FALSE	42		"Delta:H(5)C(2),Oxidation"		
715.0471191	331.2088318	69.26483	Peroxiredoxin-6 OS=Homo sapiens GN=PRDX6 PE=1 SV=3		1.36	PGGLLLGDVAPNFEANTTVGR	PGGLLLGDVAP[2M+]N[Oxi]FEANTTVGR	3	y	1	3	68.96598	sp|P30041|PRDX6_HUMAN		FALSE		0.874800026	FALSE	42		"Delta:H(5)C(2),Oxidation"		
715.0471191	232.1404114	69.26483	Peroxiredoxin-6 OS=Homo sapiens GN=PRDX6 PE=1 SV=3		1.09	PGGLLLGDVAPNFEANTTVGR	PGGLLLGDVAP[2M+]N[Oxi]FEANTTVGR	3	y	1	2	68.96598	sp|P30041|PRDX6_HUMAN		FALSE		0.874800026	FALSE	42		"Delta:H(5)C(2),Oxidation"		
715.0471191	569.2924805	69.26483	Peroxiredoxin-6 OS=Homo sapiens GN=PRDX6 PE=1 SV=3		0.92	PGGLLLGDVAPNFEANTTVGR	PGGLLLGDVAP[2M+]N[Oxi]FEANTTVGR	3	y	3	16	68.96598	sp|P30041|PRDX6_HUMAN		FALSE		0.874800026	FALSE	42		"Delta:H(5)C(2),Oxidation"		
715.0471191	175.1189575	69.26483	Peroxiredoxin-6 OS=Homo sapiens GN=PRDX6 PE=1 SV=3		0.36	PGGLLLGDVAPNFEANTTVGR	PGGLLLGDVAP[2M+]N[Oxi]FEANTTVGR	3	y	1	1	68.96598	sp|P30041|PRDX6_HUMAN		FALSE		0.874800026	FALSE	42		"Delta:H(5)C(2),Oxidation"		
676.3567505	718.3842163	69.26778	Peroxiredoxin-6 OS=Homo sapiens GN=PRDX6 PE=1 SV=3		17.66	GGLLLGDVAPNFEANTTVGR	[AAS]-GGLLLGDVAPNFEANTTVGR	3	y	1	7	68.96892	sp|P30041|PRDX6_HUMAN		FALSE		0.835600019	FALSE	42		Terminal Delta:H(2)C(2)	AAS	
676.3567505	847.4268188	69.26778	Peroxiredoxin-6 OS=Homo sapiens GN=PRDX6 PE=1 SV=3		10.23	GGLLLGDVAPNFEANTTVGR	[AAS]-GGLLLGDVAPNFEANTTVGR	3	y	1	8	68.96892	sp|P30041|PRDX6_HUMAN		FALSE		0.835600019	FALSE	42		Terminal Delta:H(2)C(2)	AAS	
676.3567505	647.3471069	69.26778	Peroxiredoxin-6 OS=Homo sapiens GN=PRDX6 PE=1 SV=3		10.09	GGLLLGDVAPNFEANTTVGR	[AAS]-GGLLLGDVAPNFEANTTVGR	3	y	1	6	68.96892	sp|P30041|PRDX6_HUMAN		FALSE		0.835600019	FALSE	42		Terminal Delta:H(2)C(2)	AAS	
676.3567505	822.4719849	69.26778	Peroxiredoxin-6 OS=Homo sapiens GN=PRDX6 PE=1 SV=3		8.18	GGLLLGDVAPNFEANTTVGR	[AAS]-GGLLLGDVAPNFEANTTVGR	3	b	1	9	68.96892	sp|P30041|PRDX6_HUMAN		FALSE		0.835600019	FALSE	42		Terminal Delta:H(2)C(2)	AAS	
676.3567505	1205.590942	69.26778	Peroxiredoxin-6 OS=Homo sapiens GN=PRDX6 PE=1 SV=3		8.18	GGLLLGDVAPNFEANTTVGR	[AAS]-GGLLLGDVAPNFEANTTVGR	3	y	1	11	68.96892	sp|P30041|PRDX6_HUMAN		FALSE		0.835600019	FALSE	42		Terminal Delta:H(2)C(2)	AAS	
676.3567505	994.4952393	69.26778	Peroxiredoxin-6 OS=Homo sapiens GN=PRDX6 PE=1 SV=3		7.12	GGLLLGDVAPNFEANTTVGR	[AAS]-GGLLLGDVAPNFEANTTVGR	3	y	1	9	68.96892	sp|P30041|PRDX6_HUMAN		FALSE		0.835600019	FALSE	42		Terminal Delta:H(2)C(2)	AAS	
676.3567505	1108.538208	69.26778	Peroxiredoxin-6 OS=Homo sapiens GN=PRDX6 PE=1 SV=3		4.67	GGLLLGDVAPNFEANTTVGR	[AAS]-GGLLLGDVAPNFEANTTVGR	3	y	1	10	68.96892	sp|P30041|PRDX6_HUMAN		FALSE		0.835600019	FALSE	42		Terminal Delta:H(2)C(2)	AAS	
676.3567505	432.2565002	69.26778	Peroxiredoxin-6 OS=Homo sapiens GN=PRDX6 PE=1 SV=3		2.95	GGLLLGDVAPNFEANTTVGR	[AAS]-GGLLLGDVAPNFEANTTVGR	3	y	1	4	68.96892	sp|P30041|PRDX6_HUMAN		FALSE		0.835600019	FALSE	42		Terminal Delta:H(2)C(2)	AAS	
676.3567505	533.3041992	69.26778	Peroxiredoxin-6 OS=Homo sapiens GN=PRDX6 PE=1 SV=3		2.53	GGLLLGDVAPNFEANTTVGR	[AAS]-GGLLLGDVAPNFEANTTVGR	3	y	1	5	68.96892	sp|P30041|PRDX6_HUMAN		FALSE		0.835600019	FALSE	42		Terminal Delta:H(2)C(2)	AAS	
676.3567505	232.1404114	69.26778	Peroxiredoxin-6 OS=Homo sapiens GN=PRDX6 PE=1 SV=3		0.98	GGLLLGDVAPNFEANTTVGR	[AAS]-GGLLLGDVAPNFEANTTVGR	3	y	1	2	68.96892	sp|P30041|PRDX6_HUMAN		FALSE		0.835600019	FALSE	42		Terminal Delta:H(2)C(2)	AAS	
676.3567505	331.2088318	69.26778	Peroxiredoxin-6 OS=Homo sapiens GN=PRDX6 PE=1 SV=3		0.8	GGLLLGDVAPNFEANTTVGR	[AAS]-GGLLLGDVAPNFEANTTVGR	3	y	1	3	68.96892	sp|P30041|PRDX6_HUMAN		FALSE		0.835600019	FALSE	42		Terminal Delta:H(2)C(2)	AAS	
676.3567505	887.460144	69.26778	Peroxiredoxin-6 OS=Homo sapiens GN=PRDX6 PE=1 SV=3		0.25	GGLLLGDVAPNFEANTTVGR	[AAS]-GGLLLGDVAPNFEANTTVGR	3	y	2	17	68.96892	sp|P30041|PRDX6_HUMAN		FALSE		0.835600019	FALSE	42		Terminal Delta:H(2)C(2)	AAS	
676.3567505	848.9306641	69.26778	Peroxiredoxin-6 OS=Homo sapiens GN=PRDX6 PE=1 SV=3		0.15	GGLLLGDVAPNFEANTTVGR	[AAS]-GGLLLGDVAPNFEANTTVGR	3	b	2	17	68.96892	sp|P30041|PRDX6_HUMAN		FALSE		0.835600019	FALSE	42		Terminal Delta:H(2)C(2)	AAS	
676.3567505	370.1842346	69.26778	Peroxiredoxin-6 OS=Homo sapiens GN=PRDX6 PE=1 SV=3		0.12	GGLLLGDVAPNFEANTTVGR	[AAS]-GGLLLGDVAPNFEANTTVGR	3	y	3	10	68.96892	sp|P30041|PRDX6_HUMAN		FALSE		0.835600019	FALSE	42		Terminal Delta:H(2)C(2)	AAS	
682.3311157	836.3930664	47.03171	Peroxiredoxin-6 OS=Homo sapiens GN=PRDX6 PE=1 SV=3		34.96	FHDFLGDSWGILFSHPRDFTPVCTTELGR	FHDFLGDSWGILFSHPRDFTPVC[CAM]TTELGR	5	y	1	7	46.83677	sp|P30041|PRDX6_HUMAN		FALSE		0.830299973	FALSE	42				
682.3311157	1032.514282	47.03171	Peroxiredoxin-6 OS=Homo sapiens GN=PRDX6 PE=1 SV=3		13.37	FHDFLGDSWGILFSHPRDFTPVCTTELGR	FHDFLGDSWGILFSHPRDFTPVC[CAM]TTELGR	5	y	1	9	46.83677	sp|P30041|PRDX6_HUMAN		FALSE		0.830299973	FALSE	42				
682.3311157	676.3624268	47.03171	Peroxiredoxin-6 OS=Homo sapiens GN=PRDX6 PE=1 SV=3		10.58	FHDFLGDSWGILFSHPRDFTPVCTTELGR	FHDFLGDSWGILFSHPRDFTPVC[CAM]TTELGR	5	y	1	6	46.83677	sp|P30041|PRDX6_HUMAN		FALSE		0.830299973	FALSE	42				
682.3311157	345.2244873	47.03171	Peroxiredoxin-6 OS=Homo sapiens GN=PRDX6 PE=1 SV=3		5.51	FHDFLGDSWGILFSHPRDFTPVCTTELGR	FHDFLGDSWGILFSHPRDFTPVC[CAM]TTELGR	5	y	1	3	46.83677	sp|P30041|PRDX6_HUMAN		FALSE		0.830299973	FALSE	42				
682.3311157	935.4614868	47.03171	Peroxiredoxin-6 OS=Homo sapiens GN=PRDX6 PE=1 SV=3		4.59	FHDFLGDSWGILFSHPRDFTPVCTTELGR	FHDFLGDSWGILFSHPRDFTPVC[CAM]TTELGR	5	y	1	8	46.83677	sp|P30041|PRDX6_HUMAN		FALSE		0.830299973	FALSE	42				
682.3311157	1133.56189	47.03171	Peroxiredoxin-6 OS=Homo sapiens GN=PRDX6 PE=1 SV=3		3.12	FHDFLGDSWGILFSHPRDFTPVCTTELGR	FHDFLGDSWGILFSHPRDFTPVC[CAM]TTELGR	5	y	1	10	46.83677	sp|P30041|PRDX6_HUMAN		FALSE		0.830299973	FALSE	42				
682.3311157	575.3147583	47.03171	Peroxiredoxin-6 OS=Homo sapiens GN=PRDX6 PE=1 SV=3		2.07	FHDFLGDSWGILFSHPRDFTPVCTTELGR	FHDFLGDSWGILFSHPRDFTPVC[CAM]TTELGR	5	y	1	5	46.83677	sp|P30041|PRDX6_HUMAN		FALSE		0.830299973	FALSE	42				
682.3311157	232.1404114	47.03171	Peroxiredoxin-6 OS=Homo sapiens GN=PRDX6 PE=1 SV=3		1.28	FHDFLGDSWGILFSHPRDFTPVCTTELGR	FHDFLGDSWGILFSHPRDFTPVC[CAM]TTELGR	5	y	1	2	46.83677	sp|P30041|PRDX6_HUMAN		FALSE		0.830299973	FALSE	42				
682.3311157	562.2901001	47.03171	Peroxiredoxin-6 OS=Homo sapiens GN=PRDX6 PE=1 SV=3		0.98	FHDFLGDSWGILFSHPRDFTPVCTTELGR	FHDFLGDSWGILFSHPRDFTPVC[CAM]TTELGR	5	y	4	19	46.83677	sp|P30041|PRDX6_HUMAN		FALSE		0.830299973	FALSE	42				
682.3311157	468.234375	47.03171	Peroxiredoxin-6 OS=Homo sapiens GN=PRDX6 PE=1 SV=3		0.93	FHDFLGDSWGILFSHPRDFTPVCTTELGR	FHDFLGDSWGILFSHPRDFTPVC[CAM]TTELGR	5	y	2	8	46.83677	sp|P30041|PRDX6_HUMAN		FALSE		0.830299973	FALSE	42				
682.3311157	175.1189575	47.03171	Peroxiredoxin-6 OS=Homo sapiens GN=PRDX6 PE=1 SV=3		0.82	FHDFLGDSWGILFSHPRDFTPVCTTELGR	FHDFLGDSWGILFSHPRDFTPVC[CAM]TTELGR	5	y	1	1	46.83677	sp|P30041|PRDX6_HUMAN		FALSE		0.830299973	FALSE	42				
682.3311157	1078.509888	47.03171	Peroxiredoxin-6 OS=Homo sapiens GN=PRDX6 PE=1 SV=3		0.77	FHDFLGDSWGILFSHPRDFTPVCTTELGR	FHDFLGDSWGILFSHPRDFTPVC[CAM]TTELGR	5	b	3	28	46.83677	sp|P30041|PRDX6_HUMAN		FALSE		0.830299973	FALSE	42				
682.3311157	1010.488892	47.03171	Peroxiredoxin-6 OS=Homo sapiens GN=PRDX6 PE=1 SV=3		0.75	FHDFLGDSWGILFSHPRDFTPVCTTELGR	FHDFLGDSWGILFSHPRDFTPVC[CAM]TTELGR	5	y	2	17	46.83677	sp|P30041|PRDX6_HUMAN		FALSE		0.830299973	FALSE	42				
682.3311157	683.8233032	47.03171	Peroxiredoxin-6 OS=Homo sapiens GN=PRDX6 PE=1 SV=3		0.74	FHDFLGDSWGILFSHPRDFTPVCTTELGR	FHDFLGDSWGILFSHPRDFTPVC[CAM]TTELGR	5	b	4	23	46.83677	sp|P30041|PRDX6_HUMAN		FALSE		0.830299973	FALSE	42				
682.3311157	474.2670593	47.03171	Peroxiredoxin-6 OS=Homo sapiens GN=PRDX6 PE=1 SV=3		0.67	FHDFLGDSWGILFSHPRDFTPVCTTELGR	FHDFLGDSWGILFSHPRDFTPVC[CAM]TTELGR	5	y	1	4	46.83677	sp|P30041|PRDX6_HUMAN		FALSE		0.830299973	FALSE	42				
704.3408203	718.3842163	68.97723	Peroxiredoxin-6 OS=Homo sapiens GN=PRDX6 PE=1 SV=3		12.56	PGGLLLGDVAPNFEANTTVGR	PGGLLLGDVAP[Oxi]N[K1P]FEANTTVGR	4	y	1	7	68.67972	sp|P30041|PRDX6_HUMAN		FALSE		0.798500001	FALSE	42		"Oxidation,Hex(1)HexNAc(2)Pent(1)"		
704.3408203	647.3471069	68.97723	Peroxiredoxin-6 OS=Homo sapiens GN=PRDX6 PE=1 SV=3		10.4	PGGLLLGDVAPNFEANTTVGR	PGGLLLGDVAP[Oxi]N[K1P]FEANTTVGR	4	y	1	6	68.67972	sp|P30041|PRDX6_HUMAN		FALSE		0.798500001	FALSE	42		"Oxidation,Hex(1)HexNAc(2)Pent(1)"		
704.3408203	723.3387451	68.97723	Peroxiredoxin-6 OS=Homo sapiens GN=PRDX6 PE=1 SV=3		9.61	PGGLLLGDVAPNFEANTTVGR	PGGLLLGDVAP[Oxi]N[K1P]FEANTTVGR	4	b	3	15	68.67972	sp|P30041|PRDX6_HUMAN		FALSE		0.798500001	FALSE	42		"Oxidation,Hex(1)HexNAc(2)Pent(1)"		
704.3408203	847.4268188	68.97723	Peroxiredoxin-6 OS=Homo sapiens GN=PRDX6 PE=1 SV=3		8.96	PGGLLLGDVAPNFEANTTVGR	PGGLLLGDVAP[Oxi]N[K1P]FEANTTVGR	4	y	1	8	68.67972	sp|P30041|PRDX6_HUMAN		FALSE		0.798500001	FALSE	42		"Oxidation,Hex(1)HexNAc(2)Pent(1)"		
704.3408203	438.2710876	68.97723	Peroxiredoxin-6 OS=Homo sapiens GN=PRDX6 PE=1 SV=3		8.38	PGGLLLGDVAPNFEANTTVGR	PGGLLLGDVAP[Oxi]N[K1P]FEANTTVGR	4	b	1	5	68.67972	sp|P30041|PRDX6_HUMAN		FALSE		0.798500001	FALSE	42		"Oxidation,Hex(1)HexNAc(2)Pent(1)"		
704.3408203	893.5090942	68.97723	Peroxiredoxin-6 OS=Homo sapiens GN=PRDX6 PE=1 SV=3		5.62	PGGLLLGDVAPNFEANTTVGR	PGGLLLGDVAP[Oxi]N[K1P]FEANTTVGR	4	b	1	10	68.67972	sp|P30041|PRDX6_HUMAN		FALSE		0.798500001	FALSE	42		"Oxidation,Hex(1)HexNAc(2)Pent(1)"		
704.3408203	994.4952393	68.97723	Peroxiredoxin-6 OS=Homo sapiens GN=PRDX6 PE=1 SV=3		5.13	PGGLLLGDVAPNFEANTTVGR	PGGLLLGDVAP[Oxi]N[K1P]FEANTTVGR	4	y	1	9	68.67972	sp|P30041|PRDX6_HUMAN		FALSE		0.798500001	FALSE	42		"Oxidation,Hex(1)HexNAc(2)Pent(1)"		
704.3408203	822.4719849	68.97723	Peroxiredoxin-6 OS=Homo sapiens GN=PRDX6 PE=1 SV=3		4.67	PGGLLLGDVAPNFEANTTVGR	PGGLLLGDVAP[Oxi]N[K1P]FEANTTVGR	4	b	1	9	68.67972	sp|P30041|PRDX6_HUMAN		FALSE		0.798500001	FALSE	42		"Oxidation,Hex(1)HexNAc(2)Pent(1)"		
704.3408203	551.3551636	68.97723	Peroxiredoxin-6 OS=Homo sapiens GN=PRDX6 PE=1 SV=3		4.13	PGGLLLGDVAPNFEANTTVGR	PGGLLLGDVAP[Oxi]N[K1P]FEANTTVGR	4	b	1	6	68.67972	sp|P30041|PRDX6_HUMAN		FALSE		0.798500001	FALSE	42		"Oxidation,Hex(1)HexNAc(2)Pent(1)"		
704.3408203	325.1870422	68.97723	Peroxiredoxin-6 OS=Homo sapiens GN=PRDX6 PE=1 SV=3		4.12	PGGLLLGDVAPNFEANTTVGR	PGGLLLGDVAP[Oxi]N[K1P]FEANTTVGR	4	b	1	4	68.67972	sp|P30041|PRDX6_HUMAN		FALSE		0.798500001	FALSE	42		"Oxidation,Hex(1)HexNAc(2)Pent(1)"		
704.3408203	212.1029663	68.97723	Peroxiredoxin-6 OS=Homo sapiens GN=PRDX6 PE=1 SV=3		4.04	PGGLLLGDVAPNFEANTTVGR	PGGLLLGDVAP[Oxi]N[K1P]FEANTTVGR	4	b	1	3	68.67972	sp|P30041|PRDX6_HUMAN		FALSE		0.798500001	FALSE	42		"Oxidation,Hex(1)HexNAc(2)Pent(1)"		
704.3408203	533.3041992	68.97723	Peroxiredoxin-6 OS=Homo sapiens GN=PRDX6 PE=1 SV=3		2.02	PGGLLLGDVAPNFEANTTVGR	PGGLLLGDVAP[Oxi]N[K1P]FEANTTVGR	4	y	1	5	68.67972	sp|P30041|PRDX6_HUMAN		FALSE		0.798500001	FALSE	42		"Oxidation,Hex(1)HexNAc(2)Pent(1)"		
704.3408203	761.3530273	68.97723	Peroxiredoxin-6 OS=Homo sapiens GN=PRDX6 PE=1 SV=3		1.41	PGGLLLGDVAPNFEANTTVGR	PGGLLLGDVAP[Oxi]N[K1P]FEANTTVGR	4	b	3	16	68.67972	sp|P30041|PRDX6_HUMAN		FALSE		0.798500001	FALSE	42		"Oxidation,Hex(1)HexNAc(2)Pent(1)"		
704.3408203	432.2565002	68.97723	Peroxiredoxin-6 OS=Homo sapiens GN=PRDX6 PE=1 SV=3		1.13	PGGLLLGDVAPNFEANTTVGR	PGGLLLGDVAP[Oxi]N[K1P]FEANTTVGR	4	y	1	4	68.67972	sp|P30041|PRDX6_HUMAN		FALSE		0.798500001	FALSE	42		"Oxidation,Hex(1)HexNAc(2)Pent(1)"		
704.3408203	1132.500488	68.97723	Peroxiredoxin-6 OS=Homo sapiens GN=PRDX6 PE=1 SV=3		0.87	PGGLLLGDVAPNFEANTTVGR	PGGLLLGDVAP[Oxi]N[K1P]FEANTTVGR	4	y	2	15	68.67972	sp|P30041|PRDX6_HUMAN		FALSE		0.798500001	FALSE	42		"Oxidation,Hex(1)HexNAc(2)Pent(1)"		
704.3408203	232.1404114	68.97723	Peroxiredoxin-6 OS=Homo sapiens GN=PRDX6 PE=1 SV=3		0.67	PGGLLLGDVAPNFEANTTVGR	PGGLLLGDVAP[Oxi]N[K1P]FEANTTVGR	4	y	1	2	68.67972	sp|P30041|PRDX6_HUMAN		FALSE		0.798500001	FALSE	42		"Oxidation,Hex(1)HexNAc(2)Pent(1)"		
915.4454956	1013.514954	62.26933	Peroxiredoxin-6 OS=Homo sapiens GN=PRDX6 PE=1 SV=3		4.34	DGDSVMVLPTIPEEEAK	DGDSVMVLPTIPEEEAK	2	y	1	9	62.00317	sp|P30041|PRDX6_HUMAN		FALSE		0.665099978	FALSE	42				
915.4454956	702.3304443	62.26933	Peroxiredoxin-6 OS=Homo sapiens GN=PRDX6 PE=1 SV=3		1.17	DGDSVMVLPTIPEEEAK	DGDSVMVLPTIPEEEAK	2	y	1	6	62.00317	sp|P30041|PRDX6_HUMAN		FALSE		0.665099978	FALSE	42				
915.4454956	742.3529053	62.26933	Peroxiredoxin-6 OS=Homo sapiens GN=PRDX6 PE=1 SV=3		1.09	DGDSVMVLPTIPEEEAK	DGDSVMVLPTIPEEEAK	2	b	2	14	62.00317	sp|P30041|PRDX6_HUMAN		FALSE		0.665099978	FALSE	42				
915.4454956	916.4622192	62.26933	Peroxiredoxin-6 OS=Homo sapiens GN=PRDX6 PE=1 SV=3		0.89	DGDSVMVLPTIPEEEAK	DGDSVMVLPTIPEEEAK	2	y	1	8	62.00317	sp|P30041|PRDX6_HUMAN		FALSE		0.665099978	FALSE	42				
915.4454956	1126.598999	62.26933	Peroxiredoxin-6 OS=Homo sapiens GN=PRDX6 PE=1 SV=3		0.77	DGDSVMVLPTIPEEEAK	DGDSVMVLPTIPEEEAK	2	y	1	10	62.00317	sp|P30041|PRDX6_HUMAN		FALSE		0.665099978	FALSE	42				
915.4454956	605.2235718	62.26933	Peroxiredoxin-6 OS=Homo sapiens GN=PRDX6 PE=1 SV=3		0.26	DGDSVMVLPTIPEEEAK	DGDSVMVLPTIPEEEAK	2	b	1	6	62.00317	sp|P30041|PRDX6_HUMAN		FALSE		0.665099978	FALSE	42				
915.4454956	476.2351074	62.26933	Peroxiredoxin-6 OS=Homo sapiens GN=PRDX6 PE=1 SV=3		0.23	DGDSVMVLPTIPEEEAK	DGDSVMVLPTIPEEEAK	2	y	1	4	62.00317	sp|P30041|PRDX6_HUMAN		FALSE		0.665099978	FALSE	42				
681.8375854	718.3842163	69.27907	Peroxiredoxin-6 OS=Homo sapiens GN=PRDX6 PE=1 SV=3		10.18	MPGGLLLGDVAPNFEANTTVGR	MPGGLLLGDVAPN[NF2]FEANTTVGR	4	y	1	7	68.98015	sp|P30041|PRDX6_HUMAN		FALSE		0.627799988	FALSE	42		HexNAc(1)dHex(2)		
681.8375854	847.4268188	69.27907	Peroxiredoxin-6 OS=Homo sapiens GN=PRDX6 PE=1 SV=3		5.2	MPGGLLLGDVAPNFEANTTVGR	MPGGLLLGDVAPN[NF2]FEANTTVGR	4	y	1	8	68.98015	sp|P30041|PRDX6_HUMAN		FALSE		0.627799988	FALSE	42		HexNAc(1)dHex(2)		
681.8375854	647.3471069	69.27907	Peroxiredoxin-6 OS=Homo sapiens GN=PRDX6 PE=1 SV=3		3.89	MPGGLLLGDVAPNFEANTTVGR	MPGGLLLGDVAPN[NF2]FEANTTVGR	4	y	1	6	68.98015	sp|P30041|PRDX6_HUMAN		FALSE		0.627799988	FALSE	42		HexNAc(1)dHex(2)		
681.8375854	994.4952393	69.27907	Peroxiredoxin-6 OS=Homo sapiens GN=PRDX6 PE=1 SV=3		3.32	MPGGLLLGDVAPNFEANTTVGR	MPGGLLLGDVAPN[NF2]FEANTTVGR	4	y	1	9	68.98015	sp|P30041|PRDX6_HUMAN		FALSE		0.627799988	FALSE	42		HexNAc(1)dHex(2)		
681.8375854	677.3348999	69.27907	Peroxiredoxin-6 OS=Homo sapiens GN=PRDX6 PE=1 SV=3		1.27	MPGGLLLGDVAPNFEANTTVGR	MPGGLLLGDVAPN[NF2]FEANTTVGR	4	b	4	22	68.98015	sp|P30041|PRDX6_HUMAN		FALSE		0.627799988	FALSE	42		HexNAc(1)dHex(2)		
681.8375854	533.3041992	69.27907	Peroxiredoxin-6 OS=Homo sapiens GN=PRDX6 PE=1 SV=3		0.96	MPGGLLLGDVAPNFEANTTVGR	MPGGLLLGDVAPN[NF2]FEANTTVGR	4	y	1	5	68.98015	sp|P30041|PRDX6_HUMAN		FALSE		0.627799988	FALSE	42		HexNAc(1)dHex(2)		
681.8375854	520.2526245	69.27907	Peroxiredoxin-6 OS=Homo sapiens GN=PRDX6 PE=1 SV=3		0.89	MPGGLLLGDVAPNFEANTTVGR	MPGGLLLGDVAPN[NF2]FEANTTVGR	4	b	4	16	68.98015	sp|P30041|PRDX6_HUMAN		FALSE		0.627799988	FALSE	42		HexNAc(1)dHex(2)		
681.8375854	331.2088318	69.27907	Peroxiredoxin-6 OS=Homo sapiens GN=PRDX6 PE=1 SV=3		0.76	MPGGLLLGDVAPNFEANTTVGR	MPGGLLLGDVAPN[NF2]FEANTTVGR	4	y	1	3	68.98015	sp|P30041|PRDX6_HUMAN		FALSE		0.627799988	FALSE	42		HexNAc(1)dHex(2)		
681.8375854	232.1404114	69.27907	Peroxiredoxin-6 OS=Homo sapiens GN=PRDX6 PE=1 SV=3		0.72	MPGGLLLGDVAPNFEANTTVGR	MPGGLLLGDVAPN[NF2]FEANTTVGR	4	y	1	2	68.98015	sp|P30041|PRDX6_HUMAN		FALSE		0.627799988	FALSE	42		HexNAc(1)dHex(2)		
681.8375854	175.1189575	69.27907	Peroxiredoxin-6 OS=Homo sapiens GN=PRDX6 PE=1 SV=3		0.47	MPGGLLLGDVAPNFEANTTVGR	MPGGLLLGDVAPN[NF2]FEANTTVGR	4	y	1	1	68.98015	sp|P30041|PRDX6_HUMAN		FALSE		0.627799988	FALSE	42		HexNAc(1)dHex(2)		
714.6990356	438.2710876	69.24055	Peroxiredoxin-6 OS=Homo sapiens GN=PRDX6 PE=1 SV=3		2.19	PGGLLLGDVAPNFEANTTVGR	PGGLLLGDVAPNFE[Cox]ANTTVGR	3	b	1	5	68.94182	sp|P30041|PRDX6_HUMAN		FALSE		0.611800015	FALSE	42		Carboxy		
714.6990356	718.3842163	69.24055	Peroxiredoxin-6 OS=Homo sapiens GN=PRDX6 PE=1 SV=3		1.93	PGGLLLGDVAPNFEANTTVGR	PGGLLLGDVAPNFE[Cox]ANTTVGR	3	y	1	7	68.94182	sp|P30041|PRDX6_HUMAN		FALSE		0.611800015	FALSE	42		Carboxy		
714.6990356	893.5090942	69.24055	Peroxiredoxin-6 OS=Homo sapiens GN=PRDX6 PE=1 SV=3		1.75	PGGLLLGDVAPNFEANTTVGR	PGGLLLGDVAPNFE[Cox]ANTTVGR	3	b	1	10	68.94182	sp|P30041|PRDX6_HUMAN		FALSE		0.611800015	FALSE	42		Carboxy		
714.6990356	822.4719849	69.24055	Peroxiredoxin-6 OS=Homo sapiens GN=PRDX6 PE=1 SV=3		1.65	PGGLLLGDVAPNFEANTTVGR	PGGLLLGDVAPNFE[Cox]ANTTVGR	3	b	1	9	68.94182	sp|P30041|PRDX6_HUMAN		FALSE		0.611800015	FALSE	42		Carboxy		
714.6990356	723.4035645	69.24055	Peroxiredoxin-6 OS=Homo sapiens GN=PRDX6 PE=1 SV=3		1.15	PGGLLLGDVAPNFEANTTVGR	PGGLLLGDVAPNFE[Cox]ANTTVGR	3	b	1	8	68.94182	sp|P30041|PRDX6_HUMAN		FALSE		0.611800015	FALSE	42		Carboxy		
714.6990356	647.3471069	69.24055	Peroxiredoxin-6 OS=Homo sapiens GN=PRDX6 PE=1 SV=3		0.94	PGGLLLGDVAPNFEANTTVGR	PGGLLLGDVAPNFE[Cox]ANTTVGR	3	y	1	6	68.94182	sp|P30041|PRDX6_HUMAN		FALSE		0.611800015	FALSE	42		Carboxy		
714.6990356	994.5078125	69.24055	Peroxiredoxin-6 OS=Homo sapiens GN=PRDX6 PE=1 SV=3		0.93	PGGLLLGDVAPNFEANTTVGR	PGGLLLGDVAPNFE[Cox]ANTTVGR	3	y	2	19	68.94182	sp|P30041|PRDX6_HUMAN		FALSE		0.611800015	FALSE	42		Carboxy		
714.6990356	608.3766479	69.24055	Peroxiredoxin-6 OS=Homo sapiens GN=PRDX6 PE=1 SV=3		0.84	PGGLLLGDVAPNFEANTTVGR	PGGLLLGDVAPNFE[Cox]ANTTVGR	3	b	1	7	68.94182	sp|P30041|PRDX6_HUMAN		FALSE		0.611800015	FALSE	42		Carboxy		
714.6990356	533.3041992	69.24055	Peroxiredoxin-6 OS=Homo sapiens GN=PRDX6 PE=1 SV=3		0.71	PGGLLLGDVAPNFEANTTVGR	PGGLLLGDVAPNFE[Cox]ANTTVGR	3	y	1	5	68.94182	sp|P30041|PRDX6_HUMAN		FALSE		0.611800015	FALSE	42		Carboxy		
714.6990356	232.1404114	69.24055	Peroxiredoxin-6 OS=Homo sapiens GN=PRDX6 PE=1 SV=3		0.35	PGGLLLGDVAPNFEANTTVGR	PGGLLLGDVAPNFE[Cox]ANTTVGR	3	y	1	2	68.94182	sp|P30041|PRDX6_HUMAN		FALSE		0.611800015	FALSE	42		Carboxy		
714.6990356	710.3468018	69.24055	Peroxiredoxin-6 OS=Homo sapiens GN=PRDX6 PE=1 SV=3		0.32	PGGLLLGDVAPNFEANTTVGR	PGGLLLGDVAPNFE[Cox]ANTTVGR	3	y	2	13	68.94182	sp|P30041|PRDX6_HUMAN		FALSE		0.611800015	FALSE	42		Carboxy		
714.6990356	155.0814972	69.24055	Peroxiredoxin-6 OS=Homo sapiens GN=PRDX6 PE=1 SV=3		0.2	PGGLLLGDVAPNFEANTTVGR	PGGLLLGDVAPNFE[Cox]ANTTVGR	3	b	1	2	68.94182	sp|P30041|PRDX6_HUMAN		FALSE		0.611800015	FALSE	42		Carboxy		
714.6990356	446.2119751	69.24055	Peroxiredoxin-6 OS=Homo sapiens GN=PRDX6 PE=1 SV=3		0.14	PGGLLLGDVAPNFEANTTVGR	PGGLLLGDVAPNFE[Cox]ANTTVGR	3	y	2	8	68.94182	sp|P30041|PRDX6_HUMAN		FALSE		0.611800015	FALSE	42		Carboxy		
696.3348389	836.3930664	46.7777	Peroxiredoxin-6 OS=Homo sapiens GN=PRDX6 PE=1 SV=3		31.89	DFTPVCTTELGR	D[1Me]FT[Dhy]PVC[CAM]TTELGR	2	y	1	7	46.58395	sp|P30041|PRDX6_HUMAN		FALSE		0.596199989	FALSE	42		"Methyl,Dehydrated"		
696.3348389	1032.514282	46.7777	Peroxiredoxin-6 OS=Homo sapiens GN=PRDX6 PE=1 SV=3		16.18	DFTPVCTTELGR	D[1Me]FT[Dhy]PVC[CAM]TTELGR	2	y	1	9	46.58395	sp|P30041|PRDX6_HUMAN		FALSE		0.596199989	FALSE	42		"Methyl,Dehydrated"		
696.3348389	676.3624268	46.7777	Peroxiredoxin-6 OS=Homo sapiens GN=PRDX6 PE=1 SV=3		10.43	DFTPVCTTELGR	D[1Me]FT[Dhy]PVC[CAM]TTELGR	2	y	1	6	46.58395	sp|P30041|PRDX6_HUMAN		FALSE		0.596199989	FALSE	42		"Methyl,Dehydrated"		
696.3348389	716.307251	46.7777	Peroxiredoxin-6 OS=Homo sapiens GN=PRDX6 PE=1 SV=3		10.43	DFTPVCTTELGR	D[1Me]FT[Dhy]PVC[CAM]TTELGR	2	b	1	6	46.58395	sp|P30041|PRDX6_HUMAN		FALSE		0.596199989	FALSE	42		"Methyl,Dehydrated"		
696.3348389	935.4614868	46.7777	Peroxiredoxin-6 OS=Homo sapiens GN=PRDX6 PE=1 SV=3		9.45	DFTPVCTTELGR	D[1Me]FT[Dhy]PVC[CAM]TTELGR	2	y	1	8	46.58395	sp|P30041|PRDX6_HUMAN		FALSE		0.596199989	FALSE	42		"Methyl,Dehydrated"		
696.3348389	575.3147583	46.7777	Peroxiredoxin-6 OS=Homo sapiens GN=PRDX6 PE=1 SV=3		3.99	DFTPVCTTELGR	D[1Me]FT[Dhy]PVC[CAM]TTELGR	2	y	1	5	46.58395	sp|P30041|PRDX6_HUMAN		FALSE		0.596199989	FALSE	42		"Methyl,Dehydrated"		
696.3348389	1115.551392	46.7777	Peroxiredoxin-6 OS=Homo sapiens GN=PRDX6 PE=1 SV=3		3.46	DFTPVCTTELGR	D[1Me]FT[Dhy]PVC[CAM]TTELGR	2	y	1	10	46.58395	sp|P30041|PRDX6_HUMAN		FALSE		0.596199989	FALSE	42		"Methyl,Dehydrated"		
696.3348389	345.2244873	46.7777	Peroxiredoxin-6 OS=Homo sapiens GN=PRDX6 PE=1 SV=3		2.18	DFTPVCTTELGR	D[1Me]FT[Dhy]PVC[CAM]TTELGR	2	y	1	3	46.58395	sp|P30041|PRDX6_HUMAN		FALSE		0.596199989	FALSE	42		"Methyl,Dehydrated"		
696.3348389	687.3295288	46.7777	Peroxiredoxin-6 OS=Homo sapiens GN=PRDX6 PE=1 SV=3		1.52	DFTPVCTTELGR	D[1Me]FT[Dhy]PVC[CAM]TTELGR	2	b	2	12	46.58395	sp|P30041|PRDX6_HUMAN		FALSE		0.596199989	FALSE	42		"Methyl,Dehydrated"		
696.3348389	232.1404114	46.7777	Peroxiredoxin-6 OS=Homo sapiens GN=PRDX6 PE=1 SV=3		1.46	DFTPVCTTELGR	D[1Me]FT[Dhy]PVC[CAM]TTELGR	2	y	1	2	46.58395	sp|P30041|PRDX6_HUMAN		FALSE		0.596199989	FALSE	42		"Methyl,Dehydrated"		
696.3348389	1160.529297	46.7777	Peroxiredoxin-6 OS=Homo sapiens GN=PRDX6 PE=1 SV=3		1.46	DFTPVCTTELGR	D[1Me]FT[Dhy]PVC[CAM]TTELGR	2	b	1	10	46.58395	sp|P30041|PRDX6_HUMAN		FALSE		0.596199989	FALSE	42		"Methyl,Dehydrated"		
696.3348389	474.2670593	46.7777	Peroxiredoxin-6 OS=Homo sapiens GN=PRDX6 PE=1 SV=3		1.41	DFTPVCTTELGR	D[1Me]FT[Dhy]PVC[CAM]TTELGR	2	y	1	4	46.58395	sp|P30041|PRDX6_HUMAN		FALSE		0.596199989	FALSE	42		"Methyl,Dehydrated"		
696.3348389	229.1077118	46.7777	Peroxiredoxin-6 OS=Homo sapiens GN=PRDX6 PE=1 SV=3		0.36	DFTPVCTTELGR	D[1Me]FT[Dhy]PVC[CAM]TTELGR	2	b	2	4	46.58395	sp|P30041|PRDX6_HUMAN		FALSE		0.596199989	FALSE	42		"Methyl,Dehydrated"		
703.0321045	718.3842163	68.99615	Peroxiredoxin-6 OS=Homo sapiens GN=PRDX6 PE=1 SV=3		29.92	PGGLLLGDVAPNFEANTTVGR	[AAS]-PGGLLLGDVAPN[Dea]FE[Dhy]ANTTVGR	3	y	1	7	68.69855	sp|P30041|PRDX6_HUMAN		FALSE		0.545000017	FALSE	42		"Deamidated,Dehydrated,Terminal Delta:H(2)C(2)"	AAS	
703.0321045	822.4048462	68.99615	Peroxiredoxin-6 OS=Homo sapiens GN=PRDX6 PE=1 SV=3		11.61	PGGLLLGDVAPNFEANTTVGR	[AAS]-PGGLLLGDVAPN[Dea]FE[Dhy]ANTTVGR	3	y	2	16	68.69855	sp|P30041|PRDX6_HUMAN		FALSE		0.545000017	FALSE	42		"Deamidated,Dehydrated,Terminal Delta:H(2)C(2)"	AAS	
703.0321045	647.3471069	68.99615	Peroxiredoxin-6 OS=Homo sapiens GN=PRDX6 PE=1 SV=3		10.92	PGGLLLGDVAPNFEANTTVGR	[AAS]-PGGLLLGDVAPN[Dea]FE[Dhy]ANTTVGR	3	y	1	6	68.69855	sp|P30041|PRDX6_HUMAN		FALSE		0.545000017	FALSE	42		"Deamidated,Dehydrated,Terminal Delta:H(2)C(2)"	AAS	
703.0321045	432.2565002	68.99615	Peroxiredoxin-6 OS=Homo sapiens GN=PRDX6 PE=1 SV=3		9.22	PGGLLLGDVAPNFEANTTVGR	[AAS]-PGGLLLGDVAPN[Dea]FE[Dhy]ANTTVGR	3	y	1	4	68.69855	sp|P30041|PRDX6_HUMAN		FALSE		0.545000017	FALSE	42		"Deamidated,Dehydrated,Terminal Delta:H(2)C(2)"	AAS	
703.0321045	533.3041992	68.99615	Peroxiredoxin-6 OS=Homo sapiens GN=PRDX6 PE=1 SV=3		6.27	PGGLLLGDVAPNFEANTTVGR	[AAS]-PGGLLLGDVAPN[Dea]FE[Dhy]ANTTVGR	3	y	1	5	68.69855	sp|P30041|PRDX6_HUMAN		FALSE		0.545000017	FALSE	42		"Deamidated,Dehydrated,Terminal Delta:H(2)C(2)"	AAS	
703.0321045	232.1404114	68.99615	Peroxiredoxin-6 OS=Homo sapiens GN=PRDX6 PE=1 SV=3		2.42	PGGLLLGDVAPNFEANTTVGR	[AAS]-PGGLLLGDVAPN[Dea]FE[Dhy]ANTTVGR	3	y	1	2	68.69855	sp|P30041|PRDX6_HUMAN		FALSE		0.545000017	FALSE	42		"Deamidated,Dehydrated,Terminal Delta:H(2)C(2)"	AAS	
703.0321045	829.4162598	68.99615	Peroxiredoxin-6 OS=Homo sapiens GN=PRDX6 PE=1 SV=3		2.12	PGGLLLGDVAPNFEANTTVGR	[AAS]-PGGLLLGDVAPN[Dea]FE[Dhy]ANTTVGR	3	y	1	8	68.69855	sp|P30041|PRDX6_HUMAN		FALSE		0.545000017	FALSE	42		"Deamidated,Dehydrated,Terminal Delta:H(2)C(2)"	AAS	
703.0321045	594.7858276	68.99615	Peroxiredoxin-6 OS=Homo sapiens GN=PRDX6 PE=1 SV=3		1.77	PGGLLLGDVAPNFEANTTVGR	[AAS]-PGGLLLGDVAPN[Dea]FE[Dhy]ANTTVGR	3	y	2	11	68.69855	sp|P30041|PRDX6_HUMAN		FALSE		0.545000017	FALSE	42		"Deamidated,Dehydrated,Terminal Delta:H(2)C(2)"	AAS	
703.0321045	1188.564331	68.99615	Peroxiredoxin-6 OS=Homo sapiens GN=PRDX6 PE=1 SV=3		1.64	PGGLLLGDVAPNFEANTTVGR	[AAS]-PGGLLLGDVAPN[Dea]FE[Dhy]ANTTVGR	3	y	1	11	68.69855	sp|P30041|PRDX6_HUMAN		FALSE		0.545000017	FALSE	42		"Deamidated,Dehydrated,Terminal Delta:H(2)C(2)"	AAS	
703.0321045	559.2824097	68.99615	Peroxiredoxin-6 OS=Homo sapiens GN=PRDX6 PE=1 SV=3		1.56	PGGLLLGDVAPNFEANTTVGR	[AAS]-PGGLLLGDVAPN[Dea]FE[Dhy]ANTTVGR	3	b	3	17	68.69855	sp|P30041|PRDX6_HUMAN		FALSE		0.545000017	FALSE	42		"Deamidated,Dehydrated,Terminal Delta:H(2)C(2)"	AAS	
703.0321045	1259.60144	68.99615	Peroxiredoxin-6 OS=Homo sapiens GN=PRDX6 PE=1 SV=3		1.54	PGGLLLGDVAPNFEANTTVGR	[AAS]-PGGLLLGDVAPN[Dea]FE[Dhy]ANTTVGR	3	y	1	12	68.69855	sp|P30041|PRDX6_HUMAN		FALSE		0.545000017	FALSE	42		"Deamidated,Dehydrated,Terminal Delta:H(2)C(2)"	AAS	
703.0321045	175.1189575	68.99615	Peroxiredoxin-6 OS=Homo sapiens GN=PRDX6 PE=1 SV=3		1.24	PGGLLLGDVAPNFEANTTVGR	[AAS]-PGGLLLGDVAPN[Dea]FE[Dhy]ANTTVGR	3	y	1	1	68.69855	sp|P30041|PRDX6_HUMAN		FALSE		0.545000017	FALSE	42		"Deamidated,Dehydrated,Terminal Delta:H(2)C(2)"	AAS	
703.0321045	240.1329346	68.99615	Peroxiredoxin-6 OS=Homo sapiens GN=PRDX6 PE=1 SV=3		0.91	PGGLLLGDVAPNFEANTTVGR	[AAS]-PGGLLLGDVAPN[Dea]FE[Dhy]ANTTVGR	3	y	3	7	68.69855	sp|P30041|PRDX6_HUMAN		FALSE		0.545000017	FALSE	42		"Deamidated,Dehydrated,Terminal Delta:H(2)C(2)"	AAS	
703.0321045	1091.511597	68.99615	Peroxiredoxin-6 OS=Homo sapiens GN=PRDX6 PE=1 SV=3		0.57	PGGLLLGDVAPNFEANTTVGR	[AAS]-PGGLLLGDVAPN[Dea]FE[Dhy]ANTTVGR	3	y	1	10	68.69855	sp|P30041|PRDX6_HUMAN		FALSE		0.545000017	FALSE	42		"Deamidated,Dehydrated,Terminal Delta:H(2)C(2)"	AAS	
791.8582764	474.2558289	29.6554	Peroxiredoxin-6 OS=Homo sapiens GN=PRDX6 PE=1 SV=3		1.46	SIDSVEDHLAWSKDINAYNCEEPTEK	SIDSVEDHLAWSK[UGG]DINAYNC[CAM]EEPTEK	4	y	1	4	29.54167	sp|P30041|PRDX6_HUMAN		FALSE		0.326200008	FALSE	42		GG		
791.8582764	201.1233673	29.6554	Peroxiredoxin-6 OS=Homo sapiens GN=PRDX6 PE=1 SV=3		1.19	SIDSVEDHLAWSKDINAYNCEEPTEK	SIDSVEDHLAWSK[UGG]DINAYNC[CAM]EEPTEK	4	b	1	2	29.54167	sp|P30041|PRDX6_HUMAN		FALSE		0.326200008	FALSE	42		GG		
791.8582764	892.3717041	29.6554	Peroxiredoxin-6 OS=Homo sapiens GN=PRDX6 PE=1 SV=3		0.91	SIDSVEDHLAWSKDINAYNCEEPTEK	SIDSVEDHLAWSK[UGG]DINAYNC[CAM]EEPTEK	4	y	1	7	29.54167	sp|P30041|PRDX6_HUMAN		FALSE		0.326200008	FALSE	42		GG		
791.8582764	414.1765442	29.6554	Peroxiredoxin-6 OS=Homo sapiens GN=PRDX6 PE=1 SV=3		0.86	SIDSVEDHLAWSKDINAYNCEEPTEK	SIDSVEDHLAWSK[UGG]DINAYNC[CAM]EEPTEK	4	y	3	10	29.54167	sp|P30041|PRDX6_HUMAN		FALSE		0.326200008	FALSE	42		GG		
791.8582764	1006.414612	29.6554	Peroxiredoxin-6 OS=Homo sapiens GN=PRDX6 PE=1 SV=3		0.72	SIDSVEDHLAWSKDINAYNCEEPTEK	SIDSVEDHLAWSK[UGG]DINAYNC[CAM]EEPTEK	4	y	1	8	29.54167	sp|P30041|PRDX6_HUMAN		FALSE		0.326200008	FALSE	42		GG		
791.8582764	1169.477905	29.6554	Peroxiredoxin-6 OS=Homo sapiens GN=PRDX6 PE=1 SV=3		0.71	SIDSVEDHLAWSKDINAYNCEEPTEK	SIDSVEDHLAWSK[UGG]DINAYNC[CAM]EEPTEK	4	y	1	9	29.54167	sp|P30041|PRDX6_HUMAN		FALSE		0.326200008	FALSE	42		GG		
791.8582764	1340.611694	29.6554	Peroxiredoxin-6 OS=Homo sapiens GN=PRDX6 PE=1 SV=3		0.5	SIDSVEDHLAWSKDINAYNCEEPTEK	SIDSVEDHLAWSK[UGG]DINAYNC[CAM]EEPTEK	4	b	1	12	29.54167	sp|P30041|PRDX6_HUMAN		FALSE		0.326200008	FALSE	42		GG		
791.8582764	1582.709351	29.6554	Peroxiredoxin-6 OS=Homo sapiens GN=PRDX6 PE=1 SV=3		0.3	SIDSVEDHLAWSKDINAYNCEEPTEK	SIDSVEDHLAWSK[UGG]DINAYNC[CAM]EEPTEK	4	y	2	26	29.54167	sp|P30041|PRDX6_HUMAN		FALSE		0.326200008	FALSE	42		GG		
791.8582764	1354.557983	29.6554	Peroxiredoxin-6 OS=Homo sapiens GN=PRDX6 PE=1 SV=3		0.2	SIDSVEDHLAWSKDINAYNCEEPTEK	SIDSVEDHLAWSK[UGG]DINAYNC[CAM]EEPTEK	4	y	1	11	29.54167	sp|P30041|PRDX6_HUMAN		FALSE		0.326200008	FALSE	42		GG		
791.8582764	603.2984619	29.6554	Peroxiredoxin-6 OS=Homo sapiens GN=PRDX6 PE=1 SV=3		0.06	SIDSVEDHLAWSKDINAYNCEEPTEK	SIDSVEDHLAWSK[UGG]DINAYNC[CAM]EEPTEK	4	y	1	5	29.54167	sp|P30041|PRDX6_HUMAN		FALSE		0.326200008	FALSE	42		GG		
791.8582764	761.3513184	29.6554	Peroxiredoxin-6 OS=Homo sapiens GN=PRDX6 PE=1 SV=3		0.06	SIDSVEDHLAWSKDINAYNCEEPTEK	SIDSVEDHLAWSK[UGG]DINAYNC[CAM]EEPTEK	4	y	3	18	29.54167	sp|P30041|PRDX6_HUMAN		FALSE		0.326200008	FALSE	42		GG		
792.3301392	474.2558289	29.60138	Peroxiredoxin-6 OS=Homo sapiens GN=PRDX6 PE=1 SV=3		4.02	DINAYNCEEPTEK	DINAYN[Dea]C[CAM]EEPTEK	2	y	1	4	29.4879	sp|P30041|PRDX6_HUMAN		FALSE		0.285100013	FALSE	42		Deamidated		
792.3301392	343.1612244	29.60138	Peroxiredoxin-6 OS=Homo sapiens GN=PRDX6 PE=1 SV=3		2.31	DINAYNCEEPTEK	DINAYN[Dea]C[CAM]EEPTEK	2	b	1	3	29.4879	sp|P30041|PRDX6_HUMAN		FALSE		0.285100013	FALSE	42		Deamidated		
792.3301392	414.1983337	29.60138	Peroxiredoxin-6 OS=Homo sapiens GN=PRDX6 PE=1 SV=3		1.4	DINAYNCEEPTEK	DINAYN[Dea]C[CAM]EEPTEK	2	b	1	4	29.4879	sp|P30041|PRDX6_HUMAN		FALSE		0.285100013	FALSE	42		Deamidated		
792.3301392	1170.461914	29.60138	Peroxiredoxin-6 OS=Homo sapiens GN=PRDX6 PE=1 SV=3		1.4	DINAYNCEEPTEK	DINAYN[Dea]C[CAM]EEPTEK	2	y	1	9	29.4879	sp|P30041|PRDX6_HUMAN		FALSE		0.285100013	FALSE	42		Deamidated		
792.3301392	229.1182861	29.60138	Peroxiredoxin-6 OS=Homo sapiens GN=PRDX6 PE=1 SV=3		1.05	DINAYNCEEPTEK	DINAYN[Dea]C[CAM]EEPTEK	2	b	1	2	29.4879	sp|P30041|PRDX6_HUMAN		FALSE		0.285100013	FALSE	42		Deamidated		
792.3301392	1355.541992	29.60138	Peroxiredoxin-6 OS=Homo sapiens GN=PRDX6 PE=1 SV=3		1.05	DINAYNCEEPTEK	DINAYN[Dea]C[CAM]EEPTEK	2	y	1	11	29.4879	sp|P30041|PRDX6_HUMAN		FALSE		0.285100013	FALSE	42		Deamidated		
792.3301392	892.3717041	29.60138	Peroxiredoxin-6 OS=Homo sapiens GN=PRDX6 PE=1 SV=3		0.88	DINAYNCEEPTEK	DINAYN[Dea]C[CAM]EEPTEK	2	y	1	7	29.4879	sp|P30041|PRDX6_HUMAN		FALSE		0.285100013	FALSE	42		Deamidated		
792.3301392	603.2984619	29.60138	Peroxiredoxin-6 OS=Homo sapiens GN=PRDX6 PE=1 SV=3		0.5	DINAYNCEEPTEK	DINAYN[Dea]C[CAM]EEPTEK	2	y	1	5	29.4879	sp|P30041|PRDX6_HUMAN		FALSE		0.285100013	FALSE	42		Deamidated		
792.3301392	377.203064	29.60138	Peroxiredoxin-6 OS=Homo sapiens GN=PRDX6 PE=1 SV=3		0.36	DINAYNCEEPTEK	DINAYN[Dea]C[CAM]EEPTEK	2	y	1	3	29.4879	sp|P30041|PRDX6_HUMAN		FALSE		0.285100013	FALSE	42		Deamidated		
792.3301392	792.3301392	29.60138	Peroxiredoxin-6 OS=Homo sapiens GN=PRDX6 PE=1 SV=3		0.11	DINAYNCEEPTEK	DINAYN[Dea]C[CAM]EEPTEK	2	y	2	13	29.4879	sp|P30041|PRDX6_HUMAN		FALSE		0.285100013	FALSE	42		Deamidated		
610.3098145	897.4828491	32.33854	Peroxiredoxin-6 OS=Homo sapiens GN=PRDX6 PE=1 SV=3		20.12	VATPVDWKDGDSVMVLP	VATPVDWKDGDSVMVLP	3	b	1	8	32.21227	sp|P30041|PRDX6_HUMAN		FALSE		0.191599995	FALSE	42				
610.3098145	932.4393311	32.33854	Peroxiredoxin-6 OS=Homo sapiens GN=PRDX6 PE=1 SV=3		20.12	VATPVDWKDGDSVMVLP	VATPVDWKDGDSVMVLP	3	y	1	9	32.21227	sp|P30041|PRDX6_HUMAN		FALSE		0.191599995	FALSE	42				
610.3098145	1012.509827	32.33854	Peroxiredoxin-6 OS=Homo sapiens GN=PRDX6 PE=1 SV=3		15.39	VATPVDWKDGDSVMVLP	VATPVDWKDGDSVMVLP	3	b	1	9	32.21227	sp|P30041|PRDX6_HUMAN		FALSE		0.191599995	FALSE	42				
610.3098145	760.3909302	32.33854	Peroxiredoxin-6 OS=Homo sapiens GN=PRDX6 PE=1 SV=3		6.91	VATPVDWKDGDSVMVLP	VATPVDWKDGDSVMVLP	3	y	1	7	32.21227	sp|P30041|PRDX6_HUMAN		FALSE		0.191599995	FALSE	42				
610.3098145	817.4124146	32.33854	Peroxiredoxin-6 OS=Homo sapiens GN=PRDX6 PE=1 SV=3		1.58	VATPVDWKDGDSVMVLP	VATPVDWKDGDSVMVLP	3	y	1	8	32.21227	sp|P30041|PRDX6_HUMAN		FALSE		0.191599995	FALSE	42				
610.3098145	466.7233276	32.33854	Peroxiredoxin-6 OS=Homo sapiens GN=PRDX6 PE=1 SV=3		0.77	VATPVDWKDGDSVMVLP	VATPVDWKDGDSVMVLP	3	y	2	9	32.21227	sp|P30041|PRDX6_HUMAN		FALSE		0.191599995	FALSE	42				
610.3098145	171.1128082	32.33854	Peroxiredoxin-6 OS=Homo sapiens GN=PRDX6 PE=1 SV=3		0.54	VATPVDWKDGDSVMVLP	VATPVDWKDGDSVMVLP	3	b	1	2	32.21227	sp|P30041|PRDX6_HUMAN		FALSE		0.191599995	FALSE	42				
610.3098145	357.1819458	32.33854	Peroxiredoxin-6 OS=Homo sapiens GN=PRDX6 PE=1 SV=3		0.5	VATPVDWKDGDSVMVLP	VATPVDWKDGDSVMVLP	3	b	3	10	32.21227	sp|P30041|PRDX6_HUMAN		FALSE		0.191599995	FALSE	42				
610.3098145	865.4269409	32.33854	Peroxiredoxin-6 OS=Homo sapiens GN=PRDX6 PE=1 SV=3		0.46	VATPVDWKDGDSVMVLP	VATPVDWKDGDSVMVLP	3	y	2	16	32.21227	sp|P30041|PRDX6_HUMAN		FALSE		0.191599995	FALSE	42				
610.3098145	195.1077118	32.33854	Peroxiredoxin-6 OS=Homo sapiens GN=PRDX6 PE=1 SV=3		0.26	VATPVDWKDGDSVMVLP	VATPVDWKDGDSVMVLP	3	b	3	6	32.21227	sp|P30041|PRDX6_HUMAN		FALSE		0.191599995	FALSE	42				
618.765625	861.3849487	46.48291	PEST proteolytic signal-containing nuclear protein OS=Homo sapiens GN=PCNP PE=1 SV=2		2.2	SHLGNVHDQDN	SHLGN[Dea]VHDQDN	2	b	1	8	46.29053	sp|Q8WW12|PCNP_HUMAN		FALSE		0.409399986	FALSE	621		Deamidated		
618.765625	609.2990723	46.48291	PEST proteolytic signal-containing nuclear protein OS=Homo sapiens GN=PCNP PE=1 SV=2		1.33	SHLGNVHDQDN	SHLGN[Dea]VHDQDN	2	b	1	6	46.29053	sp|Q8WW12|PCNP_HUMAN		FALSE		0.409399986	FALSE	621		Deamidated		
618.765625	395.2037354	46.48291	PEST proteolytic signal-containing nuclear protein OS=Homo sapiens GN=PCNP PE=1 SV=2		0.6	SHLGNVHDQDN	SHLGN[Dea]VHDQDN	2	b	1	4	46.29053	sp|Q8WW12|PCNP_HUMAN		FALSE		0.409399986	FALSE	621		Deamidated		
668.3123779	921.4424438	25.71469	PEST proteolytic signal-containing nuclear protein OS=Homo sapiens GN=PCNP PE=1 SV=2		0.39	DTPTSAGPNSFNK	DTPTSAGPNSFNK	2	y	1	9	25.61938	sp|Q8WW12|PCNP_HUMAN		FALSE		0.191499993	FALSE	621				
668.3123779	1119.542969	25.71469	PEST proteolytic signal-containing nuclear protein OS=Homo sapiens GN=PCNP PE=1 SV=2		0.32	DTPTSAGPNSFNK	DTPTSAGPNSFNK	2	y	1	11	25.61938	sp|Q8WW12|PCNP_HUMAN		FALSE		0.191499993	FALSE	621				
668.3123779	659.3071289	25.71469	PEST proteolytic signal-containing nuclear protein OS=Homo sapiens GN=PCNP PE=1 SV=2		0.28	DTPTSAGPNSFNK	DTPTSAGPNSFNK	2	b	2	13	25.61938	sp|Q8WW12|PCNP_HUMAN		FALSE		0.191499993	FALSE	621				
668.3123779	1022.490173	25.71469	PEST proteolytic signal-containing nuclear protein OS=Homo sapiens GN=PCNP PE=1 SV=2		0.11	DTPTSAGPNSFNK	DTPTSAGPNSFNK	2	y	1	10	25.61938	sp|Q8WW12|PCNP_HUMAN		FALSE		0.191499993	FALSE	621				
668.3123779	763.3733521	25.71469	PEST proteolytic signal-containing nuclear protein OS=Homo sapiens GN=PCNP PE=1 SV=2		0.1	DTPTSAGPNSFNK	DTPTSAGPNSFNK	2	y	1	7	25.61938	sp|Q8WW12|PCNP_HUMAN		FALSE		0.191499993	FALSE	621				
811.3221436	667.3157959	27.55467	PHD finger-like domain-containing protein 5A OS=Homo sapiens GN=PHF5A PE=1 SV=1		1.24	ICDECNYGSYQGR	IC[CAM]DEC[CAM]NYGSYQGR	2	y	1	6	28.11392	sp|Q7RTV0|PHF5A_HUMAN	1.20868E+13	FALSE		0.999499977	FALSE	730				
811.3221436	274.1219788	27.55467	PHD finger-like domain-containing protein 5A OS=Homo sapiens GN=PHF5A PE=1 SV=1		0.95	ICDECNYGSYQGR	IC[CAM]DEC[CAM]NYGSYQGR	2	b	1	2	28.11392	sp|Q7RTV0|PHF5A_HUMAN	1.20868E+13	FALSE		0.999499977	FALSE	730				
811.3221436	1348.522217	27.55467	PHD finger-like domain-containing protein 5A OS=Homo sapiens GN=PHF5A PE=1 SV=1		0.95	ICDECNYGSYQGR	IC[CAM]DEC[CAM]NYGSYQGR	2	y	1	11	28.11392	sp|Q7RTV0|PHF5A_HUMAN	1.20868E+13	FALSE		0.999499977	FALSE	730				
811.3221436	232.1404114	27.55467	PHD finger-like domain-containing protein 5A OS=Homo sapiens GN=PHF5A PE=1 SV=1		0.26	ICDECNYGSYQGR	IC[CAM]DEC[CAM]NYGSYQGR	2	y	1	2	28.11392	sp|Q7RTV0|PHF5A_HUMAN	1.20868E+13	FALSE		0.999499977	FALSE	730				
811.3221436	830.3791504	27.55467	PHD finger-like domain-containing protein 5A OS=Homo sapiens GN=PHF5A PE=1 SV=1		0.14	ICDECNYGSYQGR	IC[CAM]DEC[CAM]NYGSYQGR	2	y	1	7	28.11392	sp|Q7RTV0|PHF5A_HUMAN	1.20868E+13	FALSE		0.999499977	FALSE	730				
811.3221436	360.1990051	27.55467	PHD finger-like domain-containing protein 5A OS=Homo sapiens GN=PHF5A PE=1 SV=1		0.07	ICDECNYGSYQGR	IC[CAM]DEC[CAM]NYGSYQGR	2	y	1	3	28.11392	sp|Q7RTV0|PHF5A_HUMAN	1.20868E+13	FALSE		0.999499977	FALSE	730				
613.8405762	414.1619263	74.49452	Phenylalanine--tRNA ligase alpha subunit OS=Homo sapiens GN=FARSA PE=1 SV=3		6.46	ADGQVAELLLR	[1Ac]-ADGQVAELLLR	2	b	1	4	74.51511	sp|Q9Y285|SYFA_HUMAN	7.85E+15	FALSE		1	FALSE	484		Protein Terminal Acetyl	1Ac	
613.8405762	813.5192871	74.49452	Phenylalanine--tRNA ligase alpha subunit OS=Homo sapiens GN=FARSA PE=1 SV=3		6.46	ADGQVAELLLR	[1Ac]-ADGQVAELLLR	2	y	1	7	74.51511	sp|Q9Y285|SYFA_HUMAN	7.85E+15	FALSE		1	FALSE	484		Protein Terminal Acetyl	1Ac	
613.8405762	513.2303467	74.49452	Phenylalanine--tRNA ligase alpha subunit OS=Homo sapiens GN=FARSA PE=1 SV=3		5.06	ADGQVAELLLR	[1Ac]-ADGQVAELLLR	2	b	1	5	74.51511	sp|Q9Y285|SYFA_HUMAN	7.85E+15	FALSE		1	FALSE	484		Protein Terminal Acetyl	1Ac	
613.8405762	714.4508667	74.49452	Phenylalanine--tRNA ligase alpha subunit OS=Homo sapiens GN=FARSA PE=1 SV=3		5.06	ADGQVAELLLR	[1Ac]-ADGQVAELLLR	2	y	1	6	74.51511	sp|Q9Y285|SYFA_HUMAN	7.85E+15	FALSE		1	FALSE	484		Protein Terminal Acetyl	1Ac	
613.8405762	288.2030029	74.49452	Phenylalanine--tRNA ligase alpha subunit OS=Homo sapiens GN=FARSA PE=1 SV=3		1.12	ADGQVAELLLR	[1Ac]-ADGQVAELLLR	2	y	1	2	74.51511	sp|Q9Y285|SYFA_HUMAN	7.85E+15	FALSE		1	FALSE	484		Protein Terminal Acetyl	1Ac	
613.8405762	584.2674561	74.49452	Phenylalanine--tRNA ligase alpha subunit OS=Homo sapiens GN=FARSA PE=1 SV=3		0.9	ADGQVAELLLR	[1Ac]-ADGQVAELLLR	2	b	1	6	74.51511	sp|Q9Y285|SYFA_HUMAN	7.85E+15	FALSE		1	FALSE	484		Protein Terminal Acetyl	1Ac	
613.8405762	643.4137573	74.49452	Phenylalanine--tRNA ligase alpha subunit OS=Homo sapiens GN=FARSA PE=1 SV=3		0.9	ADGQVAELLLR	[1Ac]-ADGQVAELLLR	2	y	1	5	74.51511	sp|Q9Y285|SYFA_HUMAN	7.85E+15	FALSE		1	FALSE	484		Protein Terminal Acetyl	1Ac	
613.8405762	514.3711548	74.49452	Phenylalanine--tRNA ligase alpha subunit OS=Homo sapiens GN=FARSA PE=1 SV=3		0.73	ADGQVAELLLR	[1Ac]-ADGQVAELLLR	2	y	1	4	74.51511	sp|Q9Y285|SYFA_HUMAN	7.85E+15	FALSE		1	FALSE	484		Protein Terminal Acetyl	1Ac	
613.8405762	286.103363	74.49452	Phenylalanine--tRNA ligase alpha subunit OS=Homo sapiens GN=FARSA PE=1 SV=3		0.71	ADGQVAELLLR	[1Ac]-ADGQVAELLLR	2	b	1	3	74.51511	sp|Q9Y285|SYFA_HUMAN	7.85E+15	FALSE		1	FALSE	484		Protein Terminal Acetyl	1Ac	
613.8405762	941.5778198	74.49452	Phenylalanine--tRNA ligase alpha subunit OS=Homo sapiens GN=FARSA PE=1 SV=3		0.71	ADGQVAELLLR	[1Ac]-ADGQVAELLLR	2	y	1	8	74.51511	sp|Q9Y285|SYFA_HUMAN	7.85E+15	FALSE		1	FALSE	484		Protein Terminal Acetyl	1Ac	
613.8405762	229.0818939	74.49452	Phenylalanine--tRNA ligase alpha subunit OS=Homo sapiens GN=FARSA PE=1 SV=3		0.65	ADGQVAELLLR	[1Ac]-ADGQVAELLLR	2	b	1	2	74.51511	sp|Q9Y285|SYFA_HUMAN	7.85E+15	FALSE		1	FALSE	484		Protein Terminal Acetyl	1Ac	
613.8405762	401.2870789	74.49452	Phenylalanine--tRNA ligase alpha subunit OS=Homo sapiens GN=FARSA PE=1 SV=3		0.13	ADGQVAELLLR	[1Ac]-ADGQVAELLLR	2	y	1	3	74.51511	sp|Q9Y285|SYFA_HUMAN	7.85E+15	FALSE		1	FALSE	484		Protein Terminal Acetyl	1Ac	
613.8405762	826.394104	74.49452	Phenylalanine--tRNA ligase alpha subunit OS=Homo sapiens GN=FARSA PE=1 SV=3		0.13	ADGQVAELLLR	[1Ac]-ADGQVAELLLR	2	b	1	8	74.51511	sp|Q9Y285|SYFA_HUMAN	7.85E+15	FALSE		1	FALSE	484		Protein Terminal Acetyl	1Ac	
746.3755493	429.197998	30.21563	Phenylalanine--tRNA ligase alpha subunit OS=Homo sapiens GN=FARSA PE=1 SV=3		1.51	LDAEPRPPPTQEAA	LDAEPRPPPTQEAA	2	b	1	4	30.09928	sp|Q9Y285|SYFA_HUMAN		FALSE		0.986000001	FALSE	484				
746.3755493	1063.553101	30.21563	Phenylalanine--tRNA ligase alpha subunit OS=Homo sapiens GN=FARSA PE=1 SV=3		1.51	LDAEPRPPPTQEAA	LDAEPRPPPTQEAA	2	y	1	10	30.09928	sp|Q9Y285|SYFA_HUMAN		FALSE		0.986000001	FALSE	484				
746.3755493	682.3518677	30.21563	Phenylalanine--tRNA ligase alpha subunit OS=Homo sapiens GN=FARSA PE=1 SV=3		1.35	LDAEPRPPPTQEAA	LDAEPRPPPTQEAA	2	b	1	6	30.09928	sp|Q9Y285|SYFA_HUMAN		FALSE		0.986000001	FALSE	484				
746.3755493	810.399231	30.21563	Phenylalanine--tRNA ligase alpha subunit OS=Homo sapiens GN=FARSA PE=1 SV=3		1.35	LDAEPRPPPTQEAA	LDAEPRPPPTQEAA	2	y	1	8	30.09928	sp|Q9Y285|SYFA_HUMAN		FALSE		0.986000001	FALSE	484				
746.3755493	300.1553955	30.21563	Phenylalanine--tRNA ligase alpha subunit OS=Homo sapiens GN=FARSA PE=1 SV=3		0.38	LDAEPRPPPTQEAA	LDAEPRPPPTQEAA	2	b	1	3	30.09928	sp|Q9Y285|SYFA_HUMAN		FALSE		0.986000001	FALSE	484				
746.3755493	229.1182861	30.21563	Phenylalanine--tRNA ligase alpha subunit OS=Homo sapiens GN=FARSA PE=1 SV=3		0.19	LDAEPRPPPTQEAA	LDAEPRPPPTQEAA	2	b	1	2	30.09928	sp|Q9Y285|SYFA_HUMAN		FALSE		0.986000001	FALSE	484				
746.3755493	701.8516846	30.21563	Phenylalanine--tRNA ligase alpha subunit OS=Homo sapiens GN=FARSA PE=1 SV=3		0.1	LDAEPRPPPTQEAA	LDAEPRPPPTQEAA	2	b	2	13	30.09928	sp|Q9Y285|SYFA_HUMAN		FALSE		0.986000001	FALSE	484				
746.3755493	532.2801514	30.21563	Phenylalanine--tRNA ligase alpha subunit OS=Homo sapiens GN=FARSA PE=1 SV=3		0.05	LDAEPRPPPTQEAA	LDAEPRPPPTQEAA	2	y	2	10	30.09928	sp|Q9Y285|SYFA_HUMAN		FALSE		0.986000001	FALSE	484				
614.3325806	714.4508667	74.97703	Phenylalanine--tRNA ligase alpha subunit OS=Homo sapiens GN=FARSA PE=1 SV=3		7.02	ADGQVAELLLR	[1Ac]-ADGQ[Dea]VAELLLR	2	y	1	6	74.65148	sp|Q9Y285|SYFA_HUMAN		FALSE		0.846000016	FALSE	484		"Deamidated,Protein Terminal Acetyl"	1Ac	
614.3325806	813.5192871	74.97703	Phenylalanine--tRNA ligase alpha subunit OS=Homo sapiens GN=FARSA PE=1 SV=3		5.89	ADGQVAELLLR	[1Ac]-ADGQ[Dea]VAELLLR	2	y	1	7	74.65148	sp|Q9Y285|SYFA_HUMAN		FALSE		0.846000016	FALSE	484		"Deamidated,Protein Terminal Acetyl"	1Ac	
614.3325806	643.4137573	74.97703	Phenylalanine--tRNA ligase alpha subunit OS=Homo sapiens GN=FARSA PE=1 SV=3		2.27	ADGQVAELLLR	[1Ac]-ADGQ[Dea]VAELLLR	2	y	1	5	74.65148	sp|Q9Y285|SYFA_HUMAN		FALSE		0.846000016	FALSE	484		"Deamidated,Protein Terminal Acetyl"	1Ac	
614.3325806	514.3711548	74.97703	Phenylalanine--tRNA ligase alpha subunit OS=Homo sapiens GN=FARSA PE=1 SV=3		1.59	ADGQVAELLLR	[1Ac]-ADGQ[Dea]VAELLLR	2	y	1	4	74.65148	sp|Q9Y285|SYFA_HUMAN		FALSE		0.846000016	FALSE	484		"Deamidated,Protein Terminal Acetyl"	1Ac	
614.3325806	414.1927185	74.97703	Phenylalanine--tRNA ligase alpha subunit OS=Homo sapiens GN=FARSA PE=1 SV=3		1.35	ADGQVAELLLR	[1Ac]-ADGQ[Dea]VAELLLR	2	b	2	8	74.65148	sp|Q9Y285|SYFA_HUMAN		FALSE		0.846000016	FALSE	484		"Deamidated,Protein Terminal Acetyl"	1Ac	
614.3325806	942.5618286	74.97703	Phenylalanine--tRNA ligase alpha subunit OS=Homo sapiens GN=FARSA PE=1 SV=3		0.81	ADGQVAELLLR	[1Ac]-ADGQ[Dea]VAELLLR	2	y	1	8	74.65148	sp|Q9Y285|SYFA_HUMAN		FALSE		0.846000016	FALSE	484		"Deamidated,Protein Terminal Acetyl"	1Ac	
614.3325806	175.1189575	74.97703	Phenylalanine--tRNA ligase alpha subunit OS=Homo sapiens GN=FARSA PE=1 SV=3		0.65	ADGQVAELLLR	[1Ac]-ADGQ[Dea]VAELLLR	2	y	1	1	74.65148	sp|Q9Y285|SYFA_HUMAN		FALSE		0.846000016	FALSE	484		"Deamidated,Protein Terminal Acetyl"	1Ac	
614.3325806	229.0818939	74.97703	Phenylalanine--tRNA ligase alpha subunit OS=Homo sapiens GN=FARSA PE=1 SV=3		0.48	ADGQVAELLLR	[1Ac]-ADGQ[Dea]VAELLLR	2	b	1	2	74.65148	sp|Q9Y285|SYFA_HUMAN		FALSE		0.846000016	FALSE	484		"Deamidated,Protein Terminal Acetyl"	1Ac	
614.3325806	401.2870789	74.97703	Phenylalanine--tRNA ligase alpha subunit OS=Homo sapiens GN=FARSA PE=1 SV=3		0.31	ADGQVAELLLR	[1Ac]-ADGQ[Dea]VAELLLR	2	y	1	3	74.65148	sp|Q9Y285|SYFA_HUMAN		FALSE		0.846000016	FALSE	484		"Deamidated,Protein Terminal Acetyl"	1Ac	
509.9507446	288.2030029	82.27818	Phenylalanine--tRNA ligase alpha subunit OS=Homo sapiens GN=FARSA PE=1 SV=3		0.45	SLQALGEVIEAELR	SLQALGEVIEAELR	3	y	1	2	81.9185	sp|Q9Y285|SYFA_HUMAN		FALSE		0.634299994	FALSE	484				
509.9507446	617.3253174	82.27818	Phenylalanine--tRNA ligase alpha subunit OS=Homo sapiens GN=FARSA PE=1 SV=3		0.36	SLQALGEVIEAELR	SLQALGEVIEAELR	3	y	1	5	81.9185	sp|Q9Y285|SYFA_HUMAN		FALSE		0.634299994	FALSE	484				
509.9507446	730.4093628	82.27818	Phenylalanine--tRNA ligase alpha subunit OS=Homo sapiens GN=FARSA PE=1 SV=3		0.21	SLQALGEVIEAELR	SLQALGEVIEAELR	3	y	1	6	81.9185	sp|Q9Y285|SYFA_HUMAN		FALSE		0.634299994	FALSE	484				
509.9507446	798.4356079	82.27818	Phenylalanine--tRNA ligase alpha subunit OS=Homo sapiens GN=FARSA PE=1 SV=3		0.21	SLQALGEVIEAELR	SLQALGEVIEAELR	3	b	1	8	81.9185	sp|Q9Y285|SYFA_HUMAN		FALSE		0.634299994	FALSE	484				
509.9507446	699.3671875	82.27818	Phenylalanine--tRNA ligase alpha subunit OS=Homo sapiens GN=FARSA PE=1 SV=3		0.09	SLQALGEVIEAELR	SLQALGEVIEAELR	3	b	1	7	81.9185	sp|Q9Y285|SYFA_HUMAN		FALSE		0.634299994	FALSE	484				
746.8675537	702.343689	30.77441	Phenylalanine--tRNA ligase alpha subunit OS=Homo sapiens GN=FARSA PE=1 SV=3		0.54	LDAEPRPPPTQEAA	LDAEPRPPPTQ[Dea]EAA	2	b	2	13	30.65545	sp|Q9Y285|SYFA_HUMAN		FALSE		0.551900029	FALSE	484		Deamidated		
746.8675537	714.3304443	30.77441	Phenylalanine--tRNA ligase alpha subunit OS=Homo sapiens GN=FARSA PE=1 SV=3		0.47	LDAEPRPPPTQEAA	LDAEPRPPPTQ[Dea]EAA	2	y	1	7	30.65545	sp|Q9Y285|SYFA_HUMAN		FALSE		0.551900029	FALSE	484		Deamidated		
746.8675537	682.3518677	30.77441	Phenylalanine--tRNA ligase alpha subunit OS=Homo sapiens GN=FARSA PE=1 SV=3		0.45	LDAEPRPPPTQEAA	LDAEPRPPPTQ[Dea]EAA	2	b	1	6	30.65545	sp|Q9Y285|SYFA_HUMAN		FALSE		0.551900029	FALSE	484		Deamidated		
746.8675537	1074.557861	30.77441	Phenylalanine--tRNA ligase alpha subunit OS=Homo sapiens GN=FARSA PE=1 SV=3		0.45	LDAEPRPPPTQEAA	LDAEPRPPPTQ[Dea]EAA	2	b	1	10	30.65545	sp|Q9Y285|SYFA_HUMAN		FALSE		0.551900029	FALSE	484		Deamidated		
746.8675537	602.303833	30.77441	Phenylalanine--tRNA ligase alpha subunit OS=Homo sapiens GN=FARSA PE=1 SV=3		0.27	LDAEPRPPPTQEAA	LDAEPRPPPTQ[Dea]EAA	2	b	2	11	30.65545	sp|Q9Y285|SYFA_HUMAN		FALSE		0.551900029	FALSE	484		Deamidated		
746.8675537	876.4573975	30.77441	Phenylalanine--tRNA ligase alpha subunit OS=Homo sapiens GN=FARSA PE=1 SV=3		0.2	LDAEPRPPPTQEAA	LDAEPRPPPTQ[Dea]EAA	2	b	1	8	30.65545	sp|Q9Y285|SYFA_HUMAN		FALSE		0.551900029	FALSE	484		Deamidated		
746.8675537	1203.600464	30.77441	Phenylalanine--tRNA ligase alpha subunit OS=Homo sapiens GN=FARSA PE=1 SV=3		0.18	LDAEPRPPPTQEAA	LDAEPRPPPTQ[Dea]EAA	2	b	1	11	30.65545	sp|Q9Y285|SYFA_HUMAN		FALSE		0.551900029	FALSE	484		Deamidated		
746.8675537	429.197998	30.77441	Phenylalanine--tRNA ligase alpha subunit OS=Homo sapiens GN=FARSA PE=1 SV=3		0.17	LDAEPRPPPTQEAA	LDAEPRPPPTQ[Dea]EAA	2	b	1	4	30.65545	sp|Q9Y285|SYFA_HUMAN		FALSE		0.551900029	FALSE	484		Deamidated		
746.8675537	229.1182861	30.77441	Phenylalanine--tRNA ligase alpha subunit OS=Homo sapiens GN=FARSA PE=1 SV=3		0.13	LDAEPRPPPTQEAA	LDAEPRPPPTQ[Dea]EAA	2	b	1	2	30.65545	sp|Q9Y285|SYFA_HUMAN		FALSE		0.551900029	FALSE	484		Deamidated		
746.8675537	300.1553955	30.77441	Phenylalanine--tRNA ligase alpha subunit OS=Homo sapiens GN=FARSA PE=1 SV=3		0.07	LDAEPRPPPTQEAA	LDAEPRPPPTQ[Dea]EAA	2	b	1	3	30.65545	sp|Q9Y285|SYFA_HUMAN		FALSE		0.551900029	FALSE	484		Deamidated		
681.3622437	471.2561646	32.13072	"Phosphate carrier protein, mitochondrial OS=Homo sapiens GN=SLC25A3 PE=1 SV=2"		25.68	IQTQPGYANTLR	IQTQPGYANTLR	2	b	1	4	32.10293	sp|Q00325|MPCP_HUMAN	2.05008E+13	FALSE		0.999899983	FALSE	736				
681.3622437	891.4682617	32.13072	"Phosphate carrier protein, mitochondrial OS=Homo sapiens GN=SLC25A3 PE=1 SV=2"		25.68	IQTQPGYANTLR	IQTQPGYANTLR	2	y	1	8	32.10293	sp|Q00325|MPCP_HUMAN	2.05008E+13	FALSE		0.999899983	FALSE	736				
681.3622437	242.1499176	32.13072	"Phosphate carrier protein, mitochondrial OS=Homo sapiens GN=SLC25A3 PE=1 SV=2"		10.99	IQTQPGYANTLR	IQTQPGYANTLR	2	b	1	2	32.10293	sp|Q00325|MPCP_HUMAN	2.05008E+13	FALSE		0.999899983	FALSE	736				
681.3622437	1120.574585	32.13072	"Phosphate carrier protein, mitochondrial OS=Homo sapiens GN=SLC25A3 PE=1 SV=2"		10.99	IQTQPGYANTLR	IQTQPGYANTLR	2	y	1	10	32.10293	sp|Q00325|MPCP_HUMAN	2.05008E+13	FALSE		0.999899983	FALSE	736				
681.3622437	343.1976013	32.13072	"Phosphate carrier protein, mitochondrial OS=Homo sapiens GN=SLC25A3 PE=1 SV=2"		2.73	IQTQPGYANTLR	IQTQPGYANTLR	2	b	1	3	32.10293	sp|Q00325|MPCP_HUMAN	2.05008E+13	FALSE		0.999899983	FALSE	736				
681.3622437	1019.526855	32.13072	"Phosphate carrier protein, mitochondrial OS=Homo sapiens GN=SLC25A3 PE=1 SV=2"		2.73	IQTQPGYANTLR	IQTQPGYANTLR	2	y	1	9	32.10293	sp|Q00325|MPCP_HUMAN	2.05008E+13	FALSE		0.999899983	FALSE	736				
681.3622437	794.4155273	32.13072	"Phosphate carrier protein, mitochondrial OS=Homo sapiens GN=SLC25A3 PE=1 SV=2"		1.25	IQTQPGYANTLR	IQTQPGYANTLR	2	y	1	7	32.10293	sp|Q00325|MPCP_HUMAN	2.05008E+13	FALSE		0.999899983	FALSE	736				
681.3622437	672.3569336	32.13072	"Phosphate carrier protein, mitochondrial OS=Homo sapiens GN=SLC25A3 PE=1 SV=2"		0.66	IQTQPGYANTLR	IQTQPGYANTLR	2	b	2	12	32.10293	sp|Q00325|MPCP_HUMAN	2.05008E+13	FALSE		0.999899983	FALSE	736				
681.3622437	737.394043	32.13072	"Phosphate carrier protein, mitochondrial OS=Homo sapiens GN=SLC25A3 PE=1 SV=2"		0.49	IQTQPGYANTLR	IQTQPGYANTLR	2	y	1	6	32.10293	sp|Q00325|MPCP_HUMAN	2.05008E+13	FALSE		0.999899983	FALSE	736				
681.3622437	503.2936096	32.13072	"Phosphate carrier protein, mitochondrial OS=Homo sapiens GN=SLC25A3 PE=1 SV=2"		0.17	IQTQPGYANTLR	IQTQPGYANTLR	2	y	1	4	32.10293	sp|Q00325|MPCP_HUMAN	2.05008E+13	FALSE		0.999899983	FALSE	736				
681.3622437	574.3307495	32.13072	"Phosphate carrier protein, mitochondrial OS=Homo sapiens GN=SLC25A3 PE=1 SV=2"		0.12	IQTQPGYANTLR	IQTQPGYANTLR	2	y	1	5	32.10293	sp|Q00325|MPCP_HUMAN	2.05008E+13	FALSE		0.999899983	FALSE	736				
681.854248	472.2402039	32.28097	"Phosphate carrier protein, mitochondrial OS=Homo sapiens GN=SLC25A3 PE=1 SV=2"		21.65	IQTQPGYANTLR	IQTQ[Dea]PGYANTLR	2	b	1	4	32.15497	sp|Q00325|MPCP_HUMAN		FALSE		0.969500005	FALSE	736		Deamidated		
681.854248	891.4682617	32.28097	"Phosphate carrier protein, mitochondrial OS=Homo sapiens GN=SLC25A3 PE=1 SV=2"		21.65	IQTQPGYANTLR	IQTQ[Dea]PGYANTLR	2	y	1	8	32.15497	sp|Q00325|MPCP_HUMAN		FALSE		0.969500005	FALSE	736		Deamidated		
681.854248	242.1499176	32.28097	"Phosphate carrier protein, mitochondrial OS=Homo sapiens GN=SLC25A3 PE=1 SV=2"		3.81	IQTQPGYANTLR	IQTQ[Dea]PGYANTLR	2	b	1	2	32.15497	sp|Q00325|MPCP_HUMAN		FALSE		0.969500005	FALSE	736		Deamidated		
681.854248	343.1976013	32.28097	"Phosphate carrier protein, mitochondrial OS=Homo sapiens GN=SLC25A3 PE=1 SV=2"		1.04	IQTQPGYANTLR	IQTQ[Dea]PGYANTLR	2	b	1	3	32.15497	sp|Q00325|MPCP_HUMAN		FALSE		0.969500005	FALSE	736		Deamidated		
681.854248	569.2929688	32.28097	"Phosphate carrier protein, mitochondrial OS=Homo sapiens GN=SLC25A3 PE=1 SV=2"		0.79	IQTQPGYANTLR	IQTQ[Dea]PGYANTLR	2	b	1	5	32.15497	sp|Q00325|MPCP_HUMAN		FALSE		0.969500005	FALSE	736		Deamidated		
681.854248	794.4155273	32.28097	"Phosphate carrier protein, mitochondrial OS=Homo sapiens GN=SLC25A3 PE=1 SV=2"		0.79	IQTQPGYANTLR	IQTQ[Dea]PGYANTLR	2	y	1	7	32.15497	sp|Q00325|MPCP_HUMAN		FALSE		0.969500005	FALSE	736		Deamidated		
681.854248	1344.690674	32.28097	"Phosphate carrier protein, mitochondrial OS=Homo sapiens GN=SLC25A3 PE=1 SV=2"		0.46	IQTQPGYANTLR	IQTQ[Dea]PGYANTLR	2	b	1	12	32.15497	sp|Q00325|MPCP_HUMAN		FALSE		0.969500005	FALSE	736		Deamidated		
681.854248	503.2936096	32.28097	"Phosphate carrier protein, mitochondrial OS=Homo sapiens GN=SLC25A3 PE=1 SV=2"		0.34	IQTQPGYANTLR	IQTQ[Dea]PGYANTLR	2	y	1	4	32.15497	sp|Q00325|MPCP_HUMAN		FALSE		0.969500005	FALSE	736		Deamidated		
681.854248	574.3307495	32.28097	"Phosphate carrier protein, mitochondrial OS=Homo sapiens GN=SLC25A3 PE=1 SV=2"		0.15	IQTQPGYANTLR	IQTQ[Dea]PGYANTLR	2	y	1	5	32.15497	sp|Q00325|MPCP_HUMAN		FALSE		0.969500005	FALSE	736		Deamidated		
975.4761963	1006.484009	53.99342	Phosphatidylethanolamine-binding protein 1 OS=Homo sapiens GN=PEBP1 PE=1 SV=3		1.4	GNDISSGTVLSDYVGSGPPK	GNDISSGTVLSDYVGSGPPK	2	y	1	10	54.42887	sp|P30086|PEBP1_HUMAN	5.54966E+12	FALSE		1	FALSE	263				
975.4761963	287.0986023	53.99342	Phosphatidylethanolamine-binding protein 1 OS=Homo sapiens GN=PEBP1 PE=1 SV=3		0.8	GNDISSGTVLSDYVGSGPPK	GNDISSGTVLSDYVGSGPPK	2	b	1	3	54.42887	sp|P30086|PEBP1_HUMAN	5.54966E+12	FALSE		1	FALSE	263				
975.4761963	400.1826782	53.99342	Phosphatidylethanolamine-binding protein 1 OS=Homo sapiens GN=PEBP1 PE=1 SV=3		0.55	GNDISSGTVLSDYVGSGPPK	GNDISSGTVLSDYVGSGPPK	2	b	1	4	54.42887	sp|P30086|PEBP1_HUMAN	5.54966E+12	FALSE		1	FALSE	263				
975.4761963	1550.769653	53.99342	Phosphatidylethanolamine-binding protein 1 OS=Homo sapiens GN=PEBP1 PE=1 SV=3		0.55	GNDISSGTVLSDYVGSGPPK	GNDISSGTVLSDYVGSGPPK	2	y	1	16	54.42887	sp|P30086|PEBP1_HUMAN	5.54966E+12	FALSE		1	FALSE	263				
975.4761963	398.2398071	53.99342	Phosphatidylethanolamine-binding protein 1 OS=Homo sapiens GN=PEBP1 PE=1 SV=3		0.26	GNDISSGTVLSDYVGSGPPK	GNDISSGTVLSDYVGSGPPK	2	y	1	4	54.42887	sp|P30086|PEBP1_HUMAN	5.54966E+12	FALSE		1	FALSE	263				
975.4761963	919.4519653	53.99342	Phosphatidylethanolamine-binding protein 1 OS=Homo sapiens GN=PEBP1 PE=1 SV=3		0.25	GNDISSGTVLSDYVGSGPPK	GNDISSGTVLSDYVGSGPPK	2	y	1	9	54.42887	sp|P30086|PEBP1_HUMAN	5.54966E+12	FALSE		1	FALSE	263				
975.4761963	244.1655731	53.99342	Phosphatidylethanolamine-binding protein 1 OS=Homo sapiens GN=PEBP1 PE=1 SV=3		0.19	GNDISSGTVLSDYVGSGPPK	GNDISSGTVLSDYVGSGPPK	2	y	1	2	54.42887	sp|P30086|PEBP1_HUMAN	5.54966E+12	FALSE		1	FALSE	263				
975.4761963	1119.568115	53.99342	Phosphatidylethanolamine-binding protein 1 OS=Homo sapiens GN=PEBP1 PE=1 SV=3		0.15	GNDISSGTVLSDYVGSGPPK	GNDISSGTVLSDYVGSGPPK	2	y	1	11	54.42887	sp|P30086|PEBP1_HUMAN	5.54966E+12	FALSE		1	FALSE	263				
975.4761963	1309.590698	53.99342	Phosphatidylethanolamine-binding protein 1 OS=Homo sapiens GN=PEBP1 PE=1 SV=3		0.12	GNDISSGTVLSDYVGSGPPK	GNDISSGTVLSDYVGSGPPK	2	b	1	13	54.42887	sp|P30086|PEBP1_HUMAN	5.54966E+12	FALSE		1	FALSE	263				
975.4761963	804.4250488	53.99342	Phosphatidylethanolamine-binding protein 1 OS=Homo sapiens GN=PEBP1 PE=1 SV=3		0.1	GNDISSGTVLSDYVGSGPPK	GNDISSGTVLSDYVGSGPPK	2	y	1	8	54.42887	sp|P30086|PEBP1_HUMAN	5.54966E+12	FALSE		1	FALSE	263				
975.4761963	485.2718201	53.99342	Phosphatidylethanolamine-binding protein 1 OS=Homo sapiens GN=PEBP1 PE=1 SV=3		0.08	GNDISSGTVLSDYVGSGPPK	GNDISSGTVLSDYVGSGPPK	2	y	1	5	54.42887	sp|P30086|PEBP1_HUMAN	5.54966E+12	FALSE		1	FALSE	263				
975.4761963	1376.705566	53.99342	Phosphatidylethanolamine-binding protein 1 OS=Homo sapiens GN=PEBP1 PE=1 SV=3		0.08	GNDISSGTVLSDYVGSGPPK	GNDISSGTVLSDYVGSGPPK	2	y	1	14	54.42887	sp|P30086|PEBP1_HUMAN	5.54966E+12	FALSE		1	FALSE	263				
868.9309692	859.4519653	63.35087	Phosphatidylethanolamine-binding protein 1 OS=Homo sapiens GN=PEBP1 PE=1 SV=3		6.59	WSGPLSLQEVDEQPQHPLHVTYAGAAVDELGK	WSGPLSLQEVDEQPQ[Dea]HPLHVTYAGAAVDELGK	4	y	1	9	63.8163	sp|P30086|PEBP1_HUMAN	9.9944E+11	FALSE		1	FALSE	263		Deamidated		
868.9309692	930.4890747	63.35087	Phosphatidylethanolamine-binding protein 1 OS=Homo sapiens GN=PEBP1 PE=1 SV=3		4	WSGPLSLQEVDEQPQHPLHVTYAGAAVDELGK	WSGPLSLQEVDEQPQ[Dea]HPLHVTYAGAAVDELGK	4	y	1	10	63.8163	sp|P30086|PEBP1_HUMAN	9.9944E+11	FALSE		1	FALSE	263		Deamidated		
868.9309692	2004.018555	63.35087	Phosphatidylethanolamine-binding protein 1 OS=Homo sapiens GN=PEBP1 PE=1 SV=3		1.74	WSGPLSLQEVDEQPQHPLHVTYAGAAVDELGK	WSGPLSLQEVDEQPQ[Dea]HPLHVTYAGAAVDELGK	4	y	1	19	63.8163	sp|P30086|PEBP1_HUMAN	9.9944E+11	FALSE		1	FALSE	263		Deamidated		
868.9309692	446.2609253	63.35087	Phosphatidylethanolamine-binding protein 1 OS=Homo sapiens GN=PEBP1 PE=1 SV=3		1.59	WSGPLSLQEVDEQPQHPLHVTYAGAAVDELGK	WSGPLSLQEVDEQPQ[Dea]HPLHVTYAGAAVDELGK	4	y	1	4	63.8163	sp|P30086|PEBP1_HUMAN	9.9944E+11	FALSE		1	FALSE	263		Deamidated		
868.9309692	561.2878418	63.35087	Phosphatidylethanolamine-binding protein 1 OS=Homo sapiens GN=PEBP1 PE=1 SV=3		1.45	WSGPLSLQEVDEQPQHPLHVTYAGAAVDELGK	WSGPLSLQEVDEQPQ[Dea]HPLHVTYAGAAVDELGK	4	y	1	5	63.8163	sp|P30086|PEBP1_HUMAN	9.9944E+11	FALSE		1	FALSE	263		Deamidated		
868.9309692	1293.668457	63.35087	Phosphatidylethanolamine-binding protein 1 OS=Homo sapiens GN=PEBP1 PE=1 SV=3		1.37	WSGPLSLQEVDEQPQHPLHVTYAGAAVDELGK	WSGPLSLQEVDEQPQ[Dea]HPLHVTYAGAAVDELGK	4	y	1	13	63.8163	sp|P30086|PEBP1_HUMAN	9.9944E+11	FALSE		1	FALSE	263		Deamidated		
868.9309692	1093.552368	63.35087	Phosphatidylethanolamine-binding protein 1 OS=Homo sapiens GN=PEBP1 PE=1 SV=3		1.28	WSGPLSLQEVDEQPQHPLHVTYAGAAVDELGK	WSGPLSLQEVDEQPQ[Dea]HPLHVTYAGAAVDELGK	4	y	1	11	63.8163	sp|P30086|PEBP1_HUMAN	9.9944E+11	FALSE		1	FALSE	263		Deamidated		
868.9309692	317.2183228	63.35087	Phosphatidylethanolamine-binding protein 1 OS=Homo sapiens GN=PEBP1 PE=1 SV=3		1.03	WSGPLSLQEVDEQPQHPLHVTYAGAAVDELGK	WSGPLSLQEVDEQPQ[Dea]HPLHVTYAGAAVDELGK	4	y	1	3	63.8163	sp|P30086|PEBP1_HUMAN	9.9944E+11	FALSE		1	FALSE	263		Deamidated		
868.9309692	593.312561	63.35087	Phosphatidylethanolamine-binding protein 1 OS=Homo sapiens GN=PEBP1 PE=1 SV=3		1.02	WSGPLSLQEVDEQPQHPLHVTYAGAAVDELGK	WSGPLSLQEVDEQPQ[Dea]HPLHVTYAGAAVDELGK	4	y	3	17	63.8163	sp|P30086|PEBP1_HUMAN	9.9944E+11	FALSE		1	FALSE	263		Deamidated		
868.9309692	1194.600098	63.35087	Phosphatidylethanolamine-binding protein 1 OS=Homo sapiens GN=PEBP1 PE=1 SV=3		0.99	WSGPLSLQEVDEQPQHPLHVTYAGAAVDELGK	WSGPLSLQEVDEQPQ[Dea]HPLHVTYAGAAVDELGK	4	y	1	12	63.8163	sp|P30086|PEBP1_HUMAN	9.9944E+11	FALSE		1	FALSE	263		Deamidated		
868.9309692	731.3933716	63.35087	Phosphatidylethanolamine-binding protein 1 OS=Homo sapiens GN=PEBP1 PE=1 SV=3		0.92	WSGPLSLQEVDEQPQHPLHVTYAGAAVDELGK	WSGPLSLQEVDEQPQ[Dea]HPLHVTYAGAAVDELGK	4	y	1	7	63.8163	sp|P30086|PEBP1_HUMAN	9.9944E+11	FALSE		1	FALSE	263		Deamidated		
868.9309692	660.3562622	63.35087	Phosphatidylethanolamine-binding protein 1 OS=Homo sapiens GN=PEBP1 PE=1 SV=3		0.84	WSGPLSLQEVDEQPQHPLHVTYAGAAVDELGK	WSGPLSLQEVDEQPQ[Dea]HPLHVTYAGAAVDELGK	4	y	1	6	63.8163	sp|P30086|PEBP1_HUMAN	9.9944E+11	FALSE		1	FALSE	263		Deamidated		
868.9309692	483.2298889	63.35087	Phosphatidylethanolamine-binding protein 1 OS=Homo sapiens GN=PEBP1 PE=1 SV=3		0.79	WSGPLSLQEVDEQPQHPLHVTYAGAAVDELGK	WSGPLSLQEVDEQPQ[Dea]HPLHVTYAGAAVDELGK	4	b	4	17	63.8163	sp|P30086|PEBP1_HUMAN	9.9944E+11	FALSE		1	FALSE	263		Deamidated		
868.9309692	802.430481	63.35087	Phosphatidylethanolamine-binding protein 1 OS=Homo sapiens GN=PEBP1 PE=1 SV=3		0.68	WSGPLSLQEVDEQPQHPLHVTYAGAAVDELGK	WSGPLSLQEVDEQPQ[Dea]HPLHVTYAGAAVDELGK	4	y	1	8	63.8163	sp|P30086|PEBP1_HUMAN	9.9944E+11	FALSE		1	FALSE	263		Deamidated		
868.9309692	636.3267822	63.35087	Phosphatidylethanolamine-binding protein 1 OS=Homo sapiens GN=PEBP1 PE=1 SV=3		0.6	WSGPLSLQEVDEQPQHPLHVTYAGAAVDELGK	WSGPLSLQEVDEQPQ[Dea]HPLHVTYAGAAVDELGK	4	y	3	18	63.8163	sp|P30086|PEBP1_HUMAN	9.9944E+11	FALSE		1	FALSE	263		Deamidated		
868.9309692	274.1435547	63.35087	Phosphatidylethanolamine-binding protein 1 OS=Homo sapiens GN=PEBP1 PE=1 SV=3		0.59	WSGPLSLQEVDEQPQHPLHVTYAGAAVDELGK	WSGPLSLQEVDEQPQ[Dea]HPLHVTYAGAAVDELGK	4	y	4	11	63.8163	sp|P30086|PEBP1_HUMAN	9.9944E+11	FALSE		1	FALSE	263		Deamidated		
868.9309692	869.4515991	63.35087	Phosphatidylethanolamine-binding protein 1 OS=Homo sapiens GN=PEBP1 PE=1 SV=3		0.48	WSGPLSLQEVDEQPQHPLHVTYAGAAVDELGK	WSGPLSLQEVDEQPQ[Dea]HPLHVTYAGAAVDELGK	4	b	1	8	63.8163	sp|P30086|PEBP1_HUMAN	9.9944E+11	FALSE		1	FALSE	263		Deamidated		
868.9309692	541.2769165	63.35087	Phosphatidylethanolamine-binding protein 1 OS=Homo sapiens GN=PEBP1 PE=1 SV=3		0.32	WSGPLSLQEVDEQPQHPLHVTYAGAAVDELGK	WSGPLSLQEVDEQPQ[Dea]HPLHVTYAGAAVDELGK	4	b	1	5	63.8163	sp|P30086|PEBP1_HUMAN	9.9944E+11	FALSE		1	FALSE	263		Deamidated		
868.9309692	204.1342621	63.35087	Phosphatidylethanolamine-binding protein 1 OS=Homo sapiens GN=PEBP1 PE=1 SV=3		0.26	WSGPLSLQEVDEQPQHPLHVTYAGAAVDELGK	WSGPLSLQEVDEQPQ[Dea]HPLHVTYAGAAVDELGK	4	y	1	2	63.8163	sp|P30086|PEBP1_HUMAN	9.9944E+11	FALSE		1	FALSE	263		Deamidated		
868.9309692	1212.589478	63.35087	Phosphatidylethanolamine-binding protein 1 OS=Homo sapiens GN=PEBP1 PE=1 SV=3		0.12	WSGPLSLQEVDEQPQHPLHVTYAGAAVDELGK	WSGPLSLQEVDEQPQ[Dea]HPLHVTYAGAAVDELGK	4	b	1	11	63.8163	sp|P30086|PEBP1_HUMAN	9.9944E+11	FALSE		1	FALSE	263		Deamidated		
868.9309692	1430.727417	63.35087	Phosphatidylethanolamine-binding protein 1 OS=Homo sapiens GN=PEBP1 PE=1 SV=3		0.11	WSGPLSLQEVDEQPQHPLHVTYAGAAVDELGK	WSGPLSLQEVDEQPQ[Dea]HPLHVTYAGAAVDELGK	4	y	1	14	63.8163	sp|P30086|PEBP1_HUMAN	9.9944E+11	FALSE		1	FALSE	263		Deamidated		
868.9309692	1302.632446	63.35087	Phosphatidylethanolamine-binding protein 1 OS=Homo sapiens GN=PEBP1 PE=1 SV=3		0.07	WSGPLSLQEVDEQPQHPLHVTYAGAAVDELGK	WSGPLSLQEVDEQPQ[Dea]HPLHVTYAGAAVDELGK	4	y	2	24	63.8163	sp|P30086|PEBP1_HUMAN	9.9944E+11	FALSE		1	FALSE	263		Deamidated		
544.9373779	691.3256836	42.76538	Phosphatidylethanolamine-binding protein 1 OS=Homo sapiens GN=PEBP1 PE=1 SV=3		12.34	NRPTSISWDGLDSGK	NRPTSISWDGLDSGK	3	y	1	7	42.73326	sp|P30086|PEBP1_HUMAN	1.04E+15	FALSE		1	FALSE	263				
544.9373779	669.3678589	42.76538	Phosphatidylethanolamine-binding protein 1 OS=Homo sapiens GN=PEBP1 PE=1 SV=3		7.93	NRPTSISWDGLDSGK	NRPTSISWDGLDSGK	3	b	1	6	42.73326	sp|P30086|PEBP1_HUMAN	1.04E+15	FALSE		1	FALSE	263				
544.9373779	964.4370728	42.76538	Phosphatidylethanolamine-binding protein 1 OS=Homo sapiens GN=PEBP1 PE=1 SV=3		7.93	NRPTSISWDGLDSGK	NRPTSISWDGLDSGK	3	y	1	9	42.73326	sp|P30086|PEBP1_HUMAN	1.04E+15	FALSE		1	FALSE	263				
544.9373779	576.2987671	42.76538	Phosphatidylethanolamine-binding protein 1 OS=Homo sapiens GN=PEBP1 PE=1 SV=3		7.39	NRPTSISWDGLDSGK	NRPTSISWDGLDSGK	3	y	1	6	42.73326	sp|P30086|PEBP1_HUMAN	1.04E+15	FALSE		1	FALSE	263				
544.9373779	556.2838135	42.76538	Phosphatidylethanolamine-binding protein 1 OS=Homo sapiens GN=PEBP1 PE=1 SV=3		7.02	NRPTSISWDGLDSGK	NRPTSISWDGLDSGK	3	b	1	5	42.73326	sp|P30086|PEBP1_HUMAN	1.04E+15	FALSE		1	FALSE	263				
544.9373779	756.3999023	42.76538	Phosphatidylethanolamine-binding protein 1 OS=Homo sapiens GN=PEBP1 PE=1 SV=3		5.09	NRPTSISWDGLDSGK	NRPTSISWDGLDSGK	3	b	1	7	42.73326	sp|P30086|PEBP1_HUMAN	1.04E+15	FALSE		1	FALSE	263				
544.9373779	877.4050293	42.76538	Phosphatidylethanolamine-binding protein 1 OS=Homo sapiens GN=PEBP1 PE=1 SV=3		5.09	NRPTSISWDGLDSGK	NRPTSISWDGLDSGK	3	y	1	8	42.73326	sp|P30086|PEBP1_HUMAN	1.04E+15	FALSE		1	FALSE	263				
544.9373779	469.25177	42.76538	Phosphatidylethanolamine-binding protein 1 OS=Homo sapiens GN=PEBP1 PE=1 SV=3		2.84	NRPTSISWDGLDSGK	NRPTSISWDGLDSGK	3	b	1	4	42.73326	sp|P30086|PEBP1_HUMAN	1.04E+15	FALSE		1	FALSE	263				
544.9373779	291.1662903	42.76538	Phosphatidylethanolamine-binding protein 1 OS=Homo sapiens GN=PEBP1 PE=1 SV=3		1.75	NRPTSISWDGLDSGK	NRPTSISWDGLDSGK	3	y	1	3	42.73326	sp|P30086|PEBP1_HUMAN	1.04E+15	FALSE		1	FALSE	263				
544.9373779	406.1932373	42.76538	Phosphatidylethanolamine-binding protein 1 OS=Homo sapiens GN=PEBP1 PE=1 SV=3		1.64	NRPTSISWDGLDSGK	NRPTSISWDGLDSGK	3	y	1	4	42.73326	sp|P30086|PEBP1_HUMAN	1.04E+15	FALSE		1	FALSE	263				
544.9373779	147.1128082	42.76538	Phosphatidylethanolamine-binding protein 1 OS=Homo sapiens GN=PEBP1 PE=1 SV=3		0.72	NRPTSISWDGLDSGK	NRPTSISWDGLDSGK	3	y	1	1	42.73326	sp|P30086|PEBP1_HUMAN	1.04E+15	FALSE		1	FALSE	263				
868.6849365	859.4519653	63.34516	Phosphatidylethanolamine-binding protein 1 OS=Homo sapiens GN=PEBP1 PE=1 SV=3		3.76	WSGPLSLQEVDEQPQHPLHVTYAGAAVDELGK	WSGPLSLQEVDEQPQHPLHVTYAGAAVDELGK	4	y	1	9	63.6612	sp|P30086|PEBP1_HUMAN	2.95483E+14	FALSE		0.996999979	FALSE	263				
868.6849365	930.4890747	63.34516	Phosphatidylethanolamine-binding protein 1 OS=Homo sapiens GN=PEBP1 PE=1 SV=3		3.24	WSGPLSLQEVDEQPQHPLHVTYAGAAVDELGK	WSGPLSLQEVDEQPQHPLHVTYAGAAVDELGK	4	y	1	10	63.6612	sp|P30086|PEBP1_HUMAN	2.95483E+14	FALSE		0.996999979	FALSE	263				
868.6849365	561.2878418	63.34516	Phosphatidylethanolamine-binding protein 1 OS=Homo sapiens GN=PEBP1 PE=1 SV=3		2.09	WSGPLSLQEVDEQPQHPLHVTYAGAAVDELGK	WSGPLSLQEVDEQPQHPLHVTYAGAAVDELGK	4	y	1	5	63.6612	sp|P30086|PEBP1_HUMAN	2.95483E+14	FALSE		0.996999979	FALSE	263				
868.6849365	1194.600098	63.34516	Phosphatidylethanolamine-binding protein 1 OS=Homo sapiens GN=PEBP1 PE=1 SV=3		2.03	WSGPLSLQEVDEQPQHPLHVTYAGAAVDELGK	WSGPLSLQEVDEQPQHPLHVTYAGAAVDELGK	4	y	1	12	63.6612	sp|P30086|PEBP1_HUMAN	2.95483E+14	FALSE		0.996999979	FALSE	263				
868.6849365	802.430481	63.34516	Phosphatidylethanolamine-binding protein 1 OS=Homo sapiens GN=PEBP1 PE=1 SV=3		1.31	WSGPLSLQEVDEQPQHPLHVTYAGAAVDELGK	WSGPLSLQEVDEQPQHPLHVTYAGAAVDELGK	4	y	1	8	63.6612	sp|P30086|PEBP1_HUMAN	2.95483E+14	FALSE		0.996999979	FALSE	263				
868.6849365	731.3933716	63.34516	Phosphatidylethanolamine-binding protein 1 OS=Homo sapiens GN=PEBP1 PE=1 SV=3		1.3	WSGPLSLQEVDEQPQHPLHVTYAGAAVDELGK	WSGPLSLQEVDEQPQHPLHVTYAGAAVDELGK	4	y	1	7	63.6612	sp|P30086|PEBP1_HUMAN	2.95483E+14	FALSE		0.996999979	FALSE	263				
868.6849365	1093.552368	63.34516	Phosphatidylethanolamine-binding protein 1 OS=Homo sapiens GN=PEBP1 PE=1 SV=3		1.26	WSGPLSLQEVDEQPQHPLHVTYAGAAVDELGK	WSGPLSLQEVDEQPQHPLHVTYAGAAVDELGK	4	y	1	11	63.6612	sp|P30086|PEBP1_HUMAN	2.95483E+14	FALSE		0.996999979	FALSE	263				
868.6849365	317.2183228	63.34516	Phosphatidylethanolamine-binding protein 1 OS=Homo sapiens GN=PEBP1 PE=1 SV=3		1.05	WSGPLSLQEVDEQPQHPLHVTYAGAAVDELGK	WSGPLSLQEVDEQPQHPLHVTYAGAAVDELGK	4	y	1	3	63.6612	sp|P30086|PEBP1_HUMAN	2.95483E+14	FALSE		0.996999979	FALSE	263				
868.6849365	1002.020874	63.34516	Phosphatidylethanolamine-binding protein 1 OS=Homo sapiens GN=PEBP1 PE=1 SV=3		0.91	WSGPLSLQEVDEQPQHPLHVTYAGAAVDELGK	WSGPLSLQEVDEQPQHPLHVTYAGAAVDELGK	4	y	2	19	63.6612	sp|P30086|PEBP1_HUMAN	2.95483E+14	FALSE		0.996999979	FALSE	263				
868.6849365	611.2918091	63.34516	Phosphatidylethanolamine-binding protein 1 OS=Homo sapiens GN=PEBP1 PE=1 SV=3		0.84	WSGPLSLQEVDEQPQHPLHVTYAGAAVDELGK	WSGPLSLQEVDEQPQHPLHVTYAGAAVDELGK	4	b	3	16	63.6612	sp|P30086|PEBP1_HUMAN	2.95483E+14	FALSE		0.996999979	FALSE	263				
868.6849365	1066.873657	63.34516	Phosphatidylethanolamine-binding protein 1 OS=Homo sapiens GN=PEBP1 PE=1 SV=3		0.79	WSGPLSLQEVDEQPQHPLHVTYAGAAVDELGK	WSGPLSLQEVDEQPQHPLHVTYAGAAVDELGK	4	y	3	30	63.6612	sp|P30086|PEBP1_HUMAN	2.95483E+14	FALSE		0.996999979	FALSE	263				
868.6849365	1430.727417	63.34516	Phosphatidylethanolamine-binding protein 1 OS=Homo sapiens GN=PEBP1 PE=1 SV=3		0.77	WSGPLSLQEVDEQPQHPLHVTYAGAAVDELGK	WSGPLSLQEVDEQPQHPLHVTYAGAAVDELGK	4	y	1	14	63.6612	sp|P30086|PEBP1_HUMAN	2.95483E+14	FALSE		0.996999979	FALSE	263				
868.6849365	371.2001343	63.34516	Phosphatidylethanolamine-binding protein 1 OS=Homo sapiens GN=PEBP1 PE=1 SV=3		0.72	WSGPLSLQEVDEQPQHPLHVTYAGAAVDELGK	WSGPLSLQEVDEQPQHPLHVTYAGAAVDELGK	4	b	2	7	63.6612	sp|P30086|PEBP1_HUMAN	2.95483E+14	FALSE		0.996999979	FALSE	263				
868.6849365	660.3562622	63.34516	Phosphatidylethanolamine-binding protein 1 OS=Homo sapiens GN=PEBP1 PE=1 SV=3		0.64	WSGPLSLQEVDEQPQHPLHVTYAGAAVDELGK	WSGPLSLQEVDEQPQHPLHVTYAGAAVDELGK	4	y	1	6	63.6612	sp|P30086|PEBP1_HUMAN	2.95483E+14	FALSE		0.996999979	FALSE	263				
868.6849365	446.2609253	63.34516	Phosphatidylethanolamine-binding protein 1 OS=Homo sapiens GN=PEBP1 PE=1 SV=3		0.61	WSGPLSLQEVDEQPQHPLHVTYAGAAVDELGK	WSGPLSLQEVDEQPQHPLHVTYAGAAVDELGK	4	y	1	4	63.6612	sp|P30086|PEBP1_HUMAN	2.95483E+14	FALSE		0.996999979	FALSE	263				
868.6849365	998.4942017	63.34516	Phosphatidylethanolamine-binding protein 1 OS=Homo sapiens GN=PEBP1 PE=1 SV=3		0.49	WSGPLSLQEVDEQPQHPLHVTYAGAAVDELGK	WSGPLSLQEVDEQPQHPLHVTYAGAAVDELGK	4	b	1	9	63.6612	sp|P30086|PEBP1_HUMAN	2.95483E+14	FALSE		0.996999979	FALSE	263				
868.6849365	869.4515991	63.34516	Phosphatidylethanolamine-binding protein 1 OS=Homo sapiens GN=PEBP1 PE=1 SV=3		0.43	WSGPLSLQEVDEQPQHPLHVTYAGAAVDELGK	WSGPLSLQEVDEQPQHPLHVTYAGAAVDELGK	4	b	1	8	63.6612	sp|P30086|PEBP1_HUMAN	2.95483E+14	FALSE		0.996999979	FALSE	263				
868.6849365	593.312561	63.34516	Phosphatidylethanolamine-binding protein 1 OS=Homo sapiens GN=PEBP1 PE=1 SV=3		0.41	WSGPLSLQEVDEQPQHPLHVTYAGAAVDELGK	WSGPLSLQEVDEQPQHPLHVTYAGAAVDELGK	4	y	3	17	63.6612	sp|P30086|PEBP1_HUMAN	2.95483E+14	FALSE		0.996999979	FALSE	263				
868.6849365	735.348999	63.34516	Phosphatidylethanolamine-binding protein 1 OS=Homo sapiens GN=PEBP1 PE=1 SV=3		0.26	WSGPLSLQEVDEQPQHPLHVTYAGAAVDELGK	WSGPLSLQEVDEQPQHPLHVTYAGAAVDELGK	4	b	2	13	63.6612	sp|P30086|PEBP1_HUMAN	2.95483E+14	FALSE		0.996999979	FALSE	263				
868.6849365	268.1483459	63.34516	Phosphatidylethanolamine-binding protein 1 OS=Homo sapiens GN=PEBP1 PE=1 SV=3		0.25	WSGPLSLQEVDEQPQHPLHVTYAGAAVDELGK	WSGPLSLQEVDEQPQHPLHVTYAGAAVDELGK	4	y	3	8	63.6612	sp|P30086|PEBP1_HUMAN	2.95483E+14	FALSE		0.996999979	FALSE	263				
868.6849365	147.1128082	63.34516	Phosphatidylethanolamine-binding protein 1 OS=Homo sapiens GN=PEBP1 PE=1 SV=3		0.19	WSGPLSLQEVDEQPQHPLHVTYAGAAVDELGK	WSGPLSLQEVDEQPQHPLHVTYAGAAVDELGK	4	y	1	1	63.6612	sp|P30086|PEBP1_HUMAN	2.95483E+14	FALSE		0.996999979	FALSE	263				
868.6849365	1293.668457	63.34516	Phosphatidylethanolamine-binding protein 1 OS=Homo sapiens GN=PEBP1 PE=1 SV=3		0.18	WSGPLSLQEVDEQPQHPLHVTYAGAAVDELGK	WSGPLSLQEVDEQPQHPLHVTYAGAAVDELGK	4	y	1	13	63.6612	sp|P30086|PEBP1_HUMAN	2.95483E+14	FALSE		0.996999979	FALSE	263				
868.6849365	1212.589478	63.34516	Phosphatidylethanolamine-binding protein 1 OS=Homo sapiens GN=PEBP1 PE=1 SV=3		0.13	WSGPLSLQEVDEQPQHPLHVTYAGAAVDELGK	WSGPLSLQEVDEQPQHPLHVTYAGAAVDELGK	4	b	1	11	63.6612	sp|P30086|PEBP1_HUMAN	2.95483E+14	FALSE		0.996999979	FALSE	263				
868.6849365	2474.230957	63.34516	Phosphatidylethanolamine-binding protein 1 OS=Homo sapiens GN=PEBP1 PE=1 SV=3		0.1	WSGPLSLQEVDEQPQHPLHVTYAGAAVDELGK	WSGPLSLQEVDEQPQHPLHVTYAGAAVDELGK	4	y	1	23	63.6612	sp|P30086|PEBP1_HUMAN	2.95483E+14	FALSE		0.996999979	FALSE	263				
699.1062012	699.4147949	60.78721	Phosphatidylethanolamine-binding protein 1 OS=Homo sapiens GN=PEBP1 PE=1 SV=3		5.64	YVWLVYEQDRPLKCDEPILSNR	YVWLVYEQDRPLKC[CAM]DEPILSNR	4	y	1	6	60.52798	sp|P30086|PEBP1_HUMAN		FALSE		0.989400029	FALSE	263				
699.1062012	1116.557495	60.78721	Phosphatidylethanolamine-binding protein 1 OS=Homo sapiens GN=PEBP1 PE=1 SV=3		2.71	YVWLVYEQDRPLKCDEPILSNR	YVWLVYEQDRPLKC[CAM]DEPILSNR	4	y	2	18	60.52798	sp|P30086|PEBP1_HUMAN		FALSE		0.989400029	FALSE	263				
699.1062012	1067.023315	60.78721	Phosphatidylethanolamine-binding protein 1 OS=Homo sapiens GN=PEBP1 PE=1 SV=3		2.48	YVWLVYEQDRPLKCDEPILSNR	YVWLVYEQDRPLKC[CAM]DEPILSNR	4	y	2	17	60.52798	sp|P30086|PEBP1_HUMAN		FALSE		0.989400029	FALSE	263				
699.1062012	828.4573975	60.78721	Phosphatidylethanolamine-binding protein 1 OS=Homo sapiens GN=PEBP1 PE=1 SV=3		2.15	YVWLVYEQDRPLKCDEPILSNR	YVWLVYEQDRPLKC[CAM]DEPILSNR	4	y	1	7	60.52798	sp|P30086|PEBP1_HUMAN		FALSE		0.989400029	FALSE	263				
699.1062012	985.4916382	60.78721	Phosphatidylethanolamine-binding protein 1 OS=Homo sapiens GN=PEBP1 PE=1 SV=3		1.89	YVWLVYEQDRPLKCDEPILSNR	YVWLVYEQDRPLKC[CAM]DEPILSNR	4	y	2	16	60.52798	sp|P30086|PEBP1_HUMAN		FALSE		0.989400029	FALSE	263				
699.1062012	489.2779846	60.78721	Phosphatidylethanolamine-binding protein 1 OS=Homo sapiens GN=PEBP1 PE=1 SV=3		1.64	YVWLVYEQDRPLKCDEPILSNR	YVWLVYEQDRPLKC[CAM]DEPILSNR	4	y	1	4	60.52798	sp|P30086|PEBP1_HUMAN		FALSE		0.989400029	FALSE	263				
699.1062012	449.2183228	60.78721	Phosphatidylethanolamine-binding protein 1 OS=Homo sapiens GN=PEBP1 PE=1 SV=3		1.56	YVWLVYEQDRPLKCDEPILSNR	YVWLVYEQDRPLKC[CAM]DEPILSNR	4	b	1	3	60.52798	sp|P30086|PEBP1_HUMAN		FALSE		0.989400029	FALSE	263				
699.1062012	1103.515015	60.78721	Phosphatidylethanolamine-binding protein 1 OS=Homo sapiens GN=PEBP1 PE=1 SV=3		1.3	YVWLVYEQDRPLKCDEPILSNR	YVWLVYEQDRPLKC[CAM]DEPILSNR	4	y	1	9	60.52798	sp|P30086|PEBP1_HUMAN		FALSE		0.989400029	FALSE	263				
699.1062012	943.484314	60.78721	Phosphatidylethanolamine-binding protein 1 OS=Homo sapiens GN=PEBP1 PE=1 SV=3		1.27	YVWLVYEQDRPLKCDEPILSNR	YVWLVYEQDRPLKC[CAM]DEPILSNR	4	y	1	8	60.52798	sp|P30086|PEBP1_HUMAN		FALSE		0.989400029	FALSE	263				
699.1062012	263.1390076	60.78721	Phosphatidylethanolamine-binding protein 1 OS=Homo sapiens GN=PEBP1 PE=1 SV=3		1.17	YVWLVYEQDRPLKCDEPILSNR	YVWLVYEQDRPLKC[CAM]DEPILSNR	4	b	1	2	60.52798	sp|P30086|PEBP1_HUMAN		FALSE		0.989400029	FALSE	263				
699.1062012	1441.746826	60.78721	Phosphatidylethanolamine-binding protein 1 OS=Homo sapiens GN=PEBP1 PE=1 SV=3		0.93	YVWLVYEQDRPLKCDEPILSNR	YVWLVYEQDRPLKC[CAM]DEPILSNR	4	y	1	12	60.52798	sp|P30086|PEBP1_HUMAN		FALSE		0.989400029	FALSE	263				
699.1062012	844.4285278	60.78721	Phosphatidylethanolamine-binding protein 1 OS=Homo sapiens GN=PEBP1 PE=1 SV=3		0.79	YVWLVYEQDRPLKCDEPILSNR	YVWLVYEQDRPLKC[CAM]DEPILSNR	4	y	3	20	60.52798	sp|P30086|PEBP1_HUMAN		FALSE		0.989400029	FALSE	263				
699.1062012	1173.099487	60.78721	Phosphatidylethanolamine-binding protein 1 OS=Homo sapiens GN=PEBP1 PE=1 SV=3		0.78	YVWLVYEQDRPLKCDEPILSNR	YVWLVYEQDRPLKC[CAM]DEPILSNR	4	y	2	19	60.52798	sp|P30086|PEBP1_HUMAN		FALSE		0.989400029	FALSE	263				
699.1062012	1231.609985	60.78721	Phosphatidylethanolamine-binding protein 1 OS=Homo sapiens GN=PEBP1 PE=1 SV=3		0.21	YVWLVYEQDRPLKCDEPILSNR	YVWLVYEQDRPLKC[CAM]DEPILSNR	4	y	1	10	60.52798	sp|P30086|PEBP1_HUMAN		FALSE		0.989400029	FALSE	263				
868.9163818	859.4519653	63.94072	Phosphatidylethanolamine-binding protein 1 OS=Homo sapiens GN=PEBP1 PE=1 SV=3		4.08	PLHVTYAGAAVDELGK	P[Oxi]LH[Pho]VTYAGAAVDELGK	2	y	1	9	63.66675	sp|P30086|PEBP1_HUMAN		FALSE		0.982299984	FALSE	263		"Oxidation,Phospho"		
868.9163818	930.4890747	63.94072	Phosphatidylethanolamine-binding protein 1 OS=Homo sapiens GN=PEBP1 PE=1 SV=3		3.08	PLHVTYAGAAVDELGK	P[Oxi]LH[Pho]VTYAGAAVDELGK	2	y	1	10	63.66675	sp|P30086|PEBP1_HUMAN		FALSE		0.982299984	FALSE	263		"Oxidation,Phospho"		
868.9163818	731.3933716	63.94072	Phosphatidylethanolamine-binding protein 1 OS=Homo sapiens GN=PEBP1 PE=1 SV=3		1.59	PLHVTYAGAAVDELGK	P[Oxi]LH[Pho]VTYAGAAVDELGK	2	y	1	7	63.66675	sp|P30086|PEBP1_HUMAN		FALSE		0.982299984	FALSE	263		"Oxidation,Phospho"		
868.9163818	561.2878418	63.94072	Phosphatidylethanolamine-binding protein 1 OS=Homo sapiens GN=PEBP1 PE=1 SV=3		1.53	PLHVTYAGAAVDELGK	P[Oxi]LH[Pho]VTYAGAAVDELGK	2	y	1	5	63.66675	sp|P30086|PEBP1_HUMAN		FALSE		0.982299984	FALSE	263		"Oxidation,Phospho"		
868.9163818	543.232666	63.94072	Phosphatidylethanolamine-binding protein 1 OS=Homo sapiens GN=PEBP1 PE=1 SV=3		1.35	PLHVTYAGAAVDELGK	P[Oxi]LH[Pho]VTYAGAAVDELGK	2	b	1	4	63.66675	sp|P30086|PEBP1_HUMAN		FALSE		0.982299984	FALSE	263		"Oxidation,Phospho"		
868.9163818	1093.552368	63.94072	Phosphatidylethanolamine-binding protein 1 OS=Homo sapiens GN=PEBP1 PE=1 SV=3		1.35	PLHVTYAGAAVDELGK	P[Oxi]LH[Pho]VTYAGAAVDELGK	2	y	1	11	63.66675	sp|P30086|PEBP1_HUMAN		FALSE		0.982299984	FALSE	263		"Oxidation,Phospho"		
868.9163818	1194.600098	63.94072	Phosphatidylethanolamine-binding protein 1 OS=Homo sapiens GN=PEBP1 PE=1 SV=3		1.35	PLHVTYAGAAVDELGK	P[Oxi]LH[Pho]VTYAGAAVDELGK	2	y	1	12	63.66675	sp|P30086|PEBP1_HUMAN		FALSE		0.982299984	FALSE	263		"Oxidation,Phospho"		
868.9163818	802.430481	63.94072	Phosphatidylethanolamine-binding protein 1 OS=Homo sapiens GN=PEBP1 PE=1 SV=3		1.23	PLHVTYAGAAVDELGK	P[Oxi]LH[Pho]VTYAGAAVDELGK	2	y	1	8	63.66675	sp|P30086|PEBP1_HUMAN		FALSE		0.982299984	FALSE	263		"Oxidation,Phospho"		
868.9163818	317.2183228	63.94072	Phosphatidylethanolamine-binding protein 1 OS=Homo sapiens GN=PEBP1 PE=1 SV=3		1.09	PLHVTYAGAAVDELGK	P[Oxi]LH[Pho]VTYAGAAVDELGK	2	y	1	3	63.66675	sp|P30086|PEBP1_HUMAN		FALSE		0.982299984	FALSE	263		"Oxidation,Phospho"		
868.9163818	660.3562622	63.94072	Phosphatidylethanolamine-binding protein 1 OS=Homo sapiens GN=PEBP1 PE=1 SV=3		0.72	PLHVTYAGAAVDELGK	P[Oxi]LH[Pho]VTYAGAAVDELGK	2	y	1	6	63.66675	sp|P30086|PEBP1_HUMAN		FALSE		0.982299984	FALSE	263		"Oxidation,Phospho"		
868.9163818	446.2609253	63.94072	Phosphatidylethanolamine-binding protein 1 OS=Homo sapiens GN=PEBP1 PE=1 SV=3		0.7	PLHVTYAGAAVDELGK	P[Oxi]LH[Pho]VTYAGAAVDELGK	2	y	1	4	63.66675	sp|P30086|PEBP1_HUMAN		FALSE		0.982299984	FALSE	263		"Oxidation,Phospho"		
868.9163818	1291.571899	63.94072	Phosphatidylethanolamine-binding protein 1 OS=Homo sapiens GN=PEBP1 PE=1 SV=3		0.7	PLHVTYAGAAVDELGK	P[Oxi]LH[Pho]VTYAGAAVDELGK	2	b	1	12	63.66675	sp|P30086|PEBP1_HUMAN		FALSE		0.982299984	FALSE	263		"Oxidation,Phospho"		
868.9163818	147.1128082	63.94072	Phosphatidylethanolamine-binding protein 1 OS=Homo sapiens GN=PEBP1 PE=1 SV=3		0.42	PLHVTYAGAAVDELGK	P[Oxi]LH[Pho]VTYAGAAVDELGK	2	y	1	1	63.66675	sp|P30086|PEBP1_HUMAN		FALSE		0.982299984	FALSE	263		"Oxidation,Phospho"		
868.9163818	204.1342621	63.94072	Phosphatidylethanolamine-binding protein 1 OS=Homo sapiens GN=PEBP1 PE=1 SV=3		0.35	PLHVTYAGAAVDELGK	P[Oxi]LH[Pho]VTYAGAAVDELGK	2	y	1	2	63.66675	sp|P30086|PEBP1_HUMAN		FALSE		0.982299984	FALSE	263		"Oxidation,Phospho"		
869.1769409	1194.600098	64.03558	Phosphatidylethanolamine-binding protein 1 OS=Homo sapiens GN=PEBP1 PE=1 SV=3		3.6	WSGPLSLQEVDEQPQHPLHVTYAGAAVDELGK	WSGPLSLQEVDEQ[Dea]PQ[Dea]HPLHVTYAGAAVDELGK	4	y	1	12	63.76117	sp|P30086|PEBP1_HUMAN		FALSE		0.976899981	FALSE	263		"Deamidated,Deamidated"		
869.1769409	859.4519653	64.03558	Phosphatidylethanolamine-binding protein 1 OS=Homo sapiens GN=PEBP1 PE=1 SV=3		3.45	WSGPLSLQEVDEQPQHPLHVTYAGAAVDELGK	WSGPLSLQEVDEQ[Dea]PQ[Dea]HPLHVTYAGAAVDELGK	4	y	1	9	63.76117	sp|P30086|PEBP1_HUMAN		FALSE		0.976899981	FALSE	263		"Deamidated,Deamidated"		
869.1769409	930.4890747	64.03558	Phosphatidylethanolamine-binding protein 1 OS=Homo sapiens GN=PEBP1 PE=1 SV=3		3.09	WSGPLSLQEVDEQPQHPLHVTYAGAAVDELGK	WSGPLSLQEVDEQ[Dea]PQ[Dea]HPLHVTYAGAAVDELGK	4	y	1	10	63.76117	sp|P30086|PEBP1_HUMAN		FALSE		0.976899981	FALSE	263		"Deamidated,Deamidated"		
869.1769409	1002.512878	64.03558	Phosphatidylethanolamine-binding protein 1 OS=Homo sapiens GN=PEBP1 PE=1 SV=3		2.19	WSGPLSLQEVDEQPQHPLHVTYAGAAVDELGK	WSGPLSLQEVDEQ[Dea]PQ[Dea]HPLHVTYAGAAVDELGK	4	y	2	19	63.76117	sp|P30086|PEBP1_HUMAN		FALSE		0.976899981	FALSE	263		"Deamidated,Deamidated"		
869.1769409	561.2878418	64.03558	Phosphatidylethanolamine-binding protein 1 OS=Homo sapiens GN=PEBP1 PE=1 SV=3		1.84	WSGPLSLQEVDEQPQHPLHVTYAGAAVDELGK	WSGPLSLQEVDEQ[Dea]PQ[Dea]HPLHVTYAGAAVDELGK	4	y	1	5	63.76117	sp|P30086|PEBP1_HUMAN		FALSE		0.976899981	FALSE	263		"Deamidated,Deamidated"		
869.1769409	731.3933716	64.03558	Phosphatidylethanolamine-binding protein 1 OS=Homo sapiens GN=PEBP1 PE=1 SV=3		1.6	WSGPLSLQEVDEQPQHPLHVTYAGAAVDELGK	WSGPLSLQEVDEQ[Dea]PQ[Dea]HPLHVTYAGAAVDELGK	4	y	1	7	63.76117	sp|P30086|PEBP1_HUMAN		FALSE		0.976899981	FALSE	263		"Deamidated,Deamidated"		
869.1769409	274.1435547	64.03558	Phosphatidylethanolamine-binding protein 1 OS=Homo sapiens GN=PEBP1 PE=1 SV=3		1.18	WSGPLSLQEVDEQPQHPLHVTYAGAAVDELGK	WSGPLSLQEVDEQ[Dea]PQ[Dea]HPLHVTYAGAAVDELGK	4	y	4	11	63.76117	sp|P30086|PEBP1_HUMAN		FALSE		0.976899981	FALSE	263		"Deamidated,Deamidated"		
869.1769409	660.3562622	64.03558	Phosphatidylethanolamine-binding protein 1 OS=Homo sapiens GN=PEBP1 PE=1 SV=3		0.99	WSGPLSLQEVDEQPQHPLHVTYAGAAVDELGK	WSGPLSLQEVDEQ[Dea]PQ[Dea]HPLHVTYAGAAVDELGK	4	y	1	6	63.76117	sp|P30086|PEBP1_HUMAN		FALSE		0.976899981	FALSE	263		"Deamidated,Deamidated"		
869.1769409	317.2183228	64.03558	Phosphatidylethanolamine-binding protein 1 OS=Homo sapiens GN=PEBP1 PE=1 SV=3		0.98	WSGPLSLQEVDEQPQHPLHVTYAGAAVDELGK	WSGPLSLQEVDEQ[Dea]PQ[Dea]HPLHVTYAGAAVDELGK	4	y	1	3	63.76117	sp|P30086|PEBP1_HUMAN		FALSE		0.976899981	FALSE	263		"Deamidated,Deamidated"		
869.1769409	446.2609253	64.03558	Phosphatidylethanolamine-binding protein 1 OS=Homo sapiens GN=PEBP1 PE=1 SV=3		0.97	WSGPLSLQEVDEQPQHPLHVTYAGAAVDELGK	WSGPLSLQEVDEQ[Dea]PQ[Dea]HPLHVTYAGAAVDELGK	4	y	1	4	63.76117	sp|P30086|PEBP1_HUMAN		FALSE		0.976899981	FALSE	263		"Deamidated,Deamidated"		
869.1769409	869.4515991	64.03558	Phosphatidylethanolamine-binding protein 1 OS=Homo sapiens GN=PEBP1 PE=1 SV=3		0.89	WSGPLSLQEVDEQPQHPLHVTYAGAAVDELGK	WSGPLSLQEVDEQ[Dea]PQ[Dea]HPLHVTYAGAAVDELGK	4	b	1	8	63.76117	sp|P30086|PEBP1_HUMAN		FALSE		0.976899981	FALSE	263		"Deamidated,Deamidated"		
869.1769409	1238.603149	64.03558	Phosphatidylethanolamine-binding protein 1 OS=Homo sapiens GN=PEBP1 PE=1 SV=3		0.82	WSGPLSLQEVDEQPQHPLHVTYAGAAVDELGK	WSGPLSLQEVDEQ[Dea]PQ[Dea]HPLHVTYAGAAVDELGK	4	y	2	23	63.76117	sp|P30086|PEBP1_HUMAN		FALSE		0.976899981	FALSE	263		"Deamidated,Deamidated"		
869.1769409	593.312561	64.03558	Phosphatidylethanolamine-binding protein 1 OS=Homo sapiens GN=PEBP1 PE=1 SV=3		0.51	WSGPLSLQEVDEQPQHPLHVTYAGAAVDELGK	WSGPLSLQEVDEQ[Dea]PQ[Dea]HPLHVTYAGAAVDELGK	4	y	3	17	63.76117	sp|P30086|PEBP1_HUMAN		FALSE		0.976899981	FALSE	263		"Deamidated,Deamidated"		
869.1769409	268.1483459	64.03558	Phosphatidylethanolamine-binding protein 1 OS=Homo sapiens GN=PEBP1 PE=1 SV=3		0.5	WSGPLSLQEVDEQPQHPLHVTYAGAAVDELGK	WSGPLSLQEVDEQ[Dea]PQ[Dea]HPLHVTYAGAAVDELGK	4	y	3	8	63.76117	sp|P30086|PEBP1_HUMAN		FALSE		0.976899981	FALSE	263		"Deamidated,Deamidated"		
869.1769409	1096.540405	64.03558	Phosphatidylethanolamine-binding protein 1 OS=Homo sapiens GN=PEBP1 PE=1 SV=3		0.47	WSGPLSLQEVDEQPQHPLHVTYAGAAVDELGK	WSGPLSLQEVDEQ[Dea]PQ[Dea]HPLHVTYAGAAVDELGK	4	y	3	31	63.76117	sp|P30086|PEBP1_HUMAN		FALSE		0.976899981	FALSE	263		"Deamidated,Deamidated"		
869.1769409	459.2127075	64.03558	Phosphatidylethanolamine-binding protein 1 OS=Homo sapiens GN=PEBP1 PE=1 SV=3		0.41	WSGPLSLQEVDEQPQHPLHVTYAGAAVDELGK	WSGPLSLQEVDEQ[Dea]PQ[Dea]HPLHVTYAGAAVDELGK	4	b	4	16	63.76117	sp|P30086|PEBP1_HUMAN		FALSE		0.976899981	FALSE	263		"Deamidated,Deamidated"		
869.1769409	136.0746918	64.03558	Phosphatidylethanolamine-binding protein 1 OS=Homo sapiens GN=PEBP1 PE=1 SV=3		0.33	WSGPLSLQEVDEQPQHPLHVTYAGAAVDELGK	WSGPLSLQEVDEQ[Dea]PQ[Dea]HPLHVTYAGAAVDELGK	4	b	4	5	63.76117	sp|P30086|PEBP1_HUMAN		FALSE		0.976899981	FALSE	263		"Deamidated,Deamidated"		
699.3521729	699.3521729	60.77827	Phosphatidylethanolamine-binding protein 1 OS=Homo sapiens GN=PEBP1 PE=1 SV=3		5.29	YVWLVYEQDRPLKCDEPILSNR	YVWLVYEQ[Dea]DRPLKC[CAM]DEPILSNR	4	y	4	22	60.51908	sp|P30086|PEBP1_HUMAN		FALSE		0.976899981	FALSE	263		Deamidated		
699.3521729	1067.515259	60.77827	Phosphatidylethanolamine-binding protein 1 OS=Homo sapiens GN=PEBP1 PE=1 SV=3		4.12	YVWLVYEQDRPLKCDEPILSNR	YVWLVYEQ[Dea]DRPLKC[CAM]DEPILSNR	4	y	2	17	60.51908	sp|P30086|PEBP1_HUMAN		FALSE		0.976899981	FALSE	263		Deamidated		
699.3521729	1117.049561	60.77827	Phosphatidylethanolamine-binding protein 1 OS=Homo sapiens GN=PEBP1 PE=1 SV=3		2.97	YVWLVYEQDRPLKCDEPILSNR	YVWLVYEQ[Dea]DRPLKC[CAM]DEPILSNR	4	y	2	18	60.51908	sp|P30086|PEBP1_HUMAN		FALSE		0.976899981	FALSE	263		Deamidated		
699.3521729	828.4573975	60.77827	Phosphatidylethanolamine-binding protein 1 OS=Homo sapiens GN=PEBP1 PE=1 SV=3		2.87	YVWLVYEQDRPLKCDEPILSNR	YVWLVYEQ[Dea]DRPLKC[CAM]DEPILSNR	4	y	1	7	60.51908	sp|P30086|PEBP1_HUMAN		FALSE		0.976899981	FALSE	263		Deamidated		
699.3521729	921.4623413	60.77827	Phosphatidylethanolamine-binding protein 1 OS=Homo sapiens GN=PEBP1 PE=1 SV=3		2.02	YVWLVYEQDRPLKCDEPILSNR	YVWLVYEQ[Dea]DRPLKC[CAM]DEPILSNR	4	y	2	15	60.51908	sp|P30086|PEBP1_HUMAN		FALSE		0.976899981	FALSE	263		Deamidated		
699.3521729	745.0354614	60.77827	Phosphatidylethanolamine-binding protein 1 OS=Homo sapiens GN=PEBP1 PE=1 SV=3		1.62	YVWLVYEQDRPLKCDEPILSNR	YVWLVYEQ[Dea]DRPLKC[CAM]DEPILSNR	4	y	3	18	60.51908	sp|P30086|PEBP1_HUMAN		FALSE		0.976899981	FALSE	263		Deamidated		
699.3521729	449.2183228	60.77827	Phosphatidylethanolamine-binding protein 1 OS=Homo sapiens GN=PEBP1 PE=1 SV=3		1.45	YVWLVYEQDRPLKCDEPILSNR	YVWLVYEQ[Dea]DRPLKC[CAM]DEPILSNR	4	b	1	3	60.51908	sp|P30086|PEBP1_HUMAN		FALSE		0.976899981	FALSE	263		Deamidated		
699.3521729	844.7565918	60.77827	Phosphatidylethanolamine-binding protein 1 OS=Homo sapiens GN=PEBP1 PE=1 SV=3		1.44	YVWLVYEQDRPLKCDEPILSNR	YVWLVYEQ[Dea]DRPLKC[CAM]DEPILSNR	4	y	3	20	60.51908	sp|P30086|PEBP1_HUMAN		FALSE		0.976899981	FALSE	263		Deamidated		
699.3521729	943.484314	60.77827	Phosphatidylethanolamine-binding protein 1 OS=Homo sapiens GN=PEBP1 PE=1 SV=3		1.2	YVWLVYEQDRPLKCDEPILSNR	YVWLVYEQ[Dea]DRPLKC[CAM]DEPILSNR	4	y	1	8	60.51908	sp|P30086|PEBP1_HUMAN		FALSE		0.976899981	FALSE	263		Deamidated		
699.3521729	721.3770142	60.77827	Phosphatidylethanolamine-binding protein 1 OS=Homo sapiens GN=PEBP1 PE=1 SV=3		1.16	YVWLVYEQDRPLKCDEPILSNR	YVWLVYEQ[Dea]DRPLKC[CAM]DEPILSNR	4	y	2	12	60.51908	sp|P30086|PEBP1_HUMAN		FALSE		0.976899981	FALSE	263		Deamidated		
699.3521729	263.1390076	60.77827	Phosphatidylethanolamine-binding protein 1 OS=Homo sapiens GN=PEBP1 PE=1 SV=3		1.07	YVWLVYEQDRPLKCDEPILSNR	YVWLVYEQ[Dea]DRPLKC[CAM]DEPILSNR	4	b	1	2	60.51908	sp|P30086|PEBP1_HUMAN		FALSE		0.976899981	FALSE	263		Deamidated		
699.3521729	411.2081604	60.77827	Phosphatidylethanolamine-binding protein 1 OS=Homo sapiens GN=PEBP1 PE=1 SV=3		1.03	YVWLVYEQDRPLKCDEPILSNR	YVWLVYEQ[Dea]DRPLKC[CAM]DEPILSNR	4	y	3	10	60.51908	sp|P30086|PEBP1_HUMAN		FALSE		0.976899981	FALSE	263		Deamidated		
699.3521729	489.2779846	60.77827	Phosphatidylethanolamine-binding protein 1 OS=Homo sapiens GN=PEBP1 PE=1 SV=3		0.85	YVWLVYEQDRPLKCDEPILSNR	YVWLVYEQ[Dea]DRPLKC[CAM]DEPILSNR	4	y	1	4	60.51908	sp|P30086|PEBP1_HUMAN		FALSE		0.976899981	FALSE	263		Deamidated		
699.3521729	782.7301025	60.77827	Phosphatidylethanolamine-binding protein 1 OS=Homo sapiens GN=PEBP1 PE=1 SV=3		0.84	YVWLVYEQDRPLKCDEPILSNR	YVWLVYEQ[Dea]DRPLKC[CAM]DEPILSNR	4	y	3	19	60.51908	sp|P30086|PEBP1_HUMAN		FALSE		0.976899981	FALSE	263		Deamidated		
699.3521729	300.1420288	60.77827	Phosphatidylethanolamine-binding protein 1 OS=Homo sapiens GN=PEBP1 PE=1 SV=3		0.83	YVWLVYEQDRPLKCDEPILSNR	YVWLVYEQ[Dea]DRPLKC[CAM]DEPILSNR	4	b	4	9	60.51908	sp|P30086|PEBP1_HUMAN		FALSE		0.976899981	FALSE	263		Deamidated		
699.3521729	602.3620605	60.77827	Phosphatidylethanolamine-binding protein 1 OS=Homo sapiens GN=PEBP1 PE=1 SV=3		0.8	YVWLVYEQDRPLKCDEPILSNR	YVWLVYEQ[Dea]DRPLKC[CAM]DEPILSNR	4	y	1	5	60.51908	sp|P30086|PEBP1_HUMAN		FALSE		0.976899981	FALSE	263		Deamidated		
699.3521729	1103.515015	60.77827	Phosphatidylethanolamine-binding protein 1 OS=Homo sapiens GN=PEBP1 PE=1 SV=3		0.47	YVWLVYEQDRPLKCDEPILSNR	YVWLVYEQ[Dea]DRPLKC[CAM]DEPILSNR	4	y	1	9	60.51908	sp|P30086|PEBP1_HUMAN		FALSE		0.976899981	FALSE	263		Deamidated		
699.3521729	1441.746826	60.77827	Phosphatidylethanolamine-binding protein 1 OS=Homo sapiens GN=PEBP1 PE=1 SV=3		0.34	YVWLVYEQDRPLKCDEPILSNR	YVWLVYEQ[Dea]DRPLKC[CAM]DEPILSNR	4	y	1	12	60.51908	sp|P30086|PEBP1_HUMAN		FALSE		0.976899981	FALSE	263		Deamidated		
699.3521729	1173.591553	60.77827	Phosphatidylethanolamine-binding protein 1 OS=Homo sapiens GN=PEBP1 PE=1 SV=3		0.29	YVWLVYEQDRPLKCDEPILSNR	YVWLVYEQ[Dea]DRPLKC[CAM]DEPILSNR	4	y	2	19	60.51908	sp|P30086|PEBP1_HUMAN		FALSE		0.976899981	FALSE	263		Deamidated		
1035.467285	244.1655731	59.24979	Phosphatidylethanolamine-binding protein 1 OS=Homo sapiens GN=PEBP1 PE=1 SV=3		0.85	APVAGTCYQAEWDDYVPK	APVAGTC[CAM]YQAEWDDYVPK	2	y	1	2	58.99775	sp|P30086|PEBP1_HUMAN		FALSE		0.957499981	FALSE	263				
1035.467285	1250.568848	59.24979	Phosphatidylethanolamine-binding protein 1 OS=Homo sapiens GN=PEBP1 PE=1 SV=3		0.46	APVAGTCYQAEWDDYVPK	APVAGTC[CAM]YQAEWDDYVPK	2	y	1	10	58.99775	sp|P30086|PEBP1_HUMAN		FALSE		0.957499981	FALSE	263				
1035.467285	948.4243774	59.24979	Phosphatidylethanolamine-binding protein 1 OS=Homo sapiens GN=PEBP1 PE=1 SV=3		0.31	APVAGTCYQAEWDDYVPK	APVAGTC[CAM]YQAEWDDYVPK	2	b	1	9	58.99775	sp|P30086|PEBP1_HUMAN		FALSE		0.957499981	FALSE	263				
1035.467285	1035.467285	59.24979	Phosphatidylethanolamine-binding protein 1 OS=Homo sapiens GN=PEBP1 PE=1 SV=3		0.31	APVAGTCYQAEWDDYVPK	APVAGTC[CAM]YQAEWDDYVPK	2	y	2	18	58.99775	sp|P30086|PEBP1_HUMAN		FALSE		0.957499981	FALSE	263				
1035.467285	1122.510254	59.24979	Phosphatidylethanolamine-binding protein 1 OS=Homo sapiens GN=PEBP1 PE=1 SV=3		0.31	APVAGTCYQAEWDDYVPK	APVAGTC[CAM]YQAEWDDYVPK	2	y	1	9	58.99775	sp|P30086|PEBP1_HUMAN		FALSE		0.957499981	FALSE	263				
1035.467285	951.4223633	59.24979	Phosphatidylethanolamine-binding protein 1 OS=Homo sapiens GN=PEBP1 PE=1 SV=3		0.17	APVAGTCYQAEWDDYVPK	APVAGTC[CAM]YQAEWDDYVPK	2	y	2	16	58.99775	sp|P30086|PEBP1_HUMAN		FALSE		0.957499981	FALSE	263				
1035.467285	169.0971527	59.24979	Phosphatidylethanolamine-binding protein 1 OS=Homo sapiens GN=PEBP1 PE=1 SV=3		0.06	APVAGTCYQAEWDDYVPK	APVAGTC[CAM]YQAEWDDYVPK	2	b	1	2	58.99775	sp|P30086|PEBP1_HUMAN		FALSE		0.957499981	FALSE	263				
1035.467285	339.2026672	59.24979	Phosphatidylethanolamine-binding protein 1 OS=Homo sapiens GN=PEBP1 PE=1 SV=3		0.06	APVAGTCYQAEWDDYVPK	APVAGTC[CAM]YQAEWDDYVPK	2	b	1	4	58.99775	sp|P30086|PEBP1_HUMAN		FALSE		0.957499981	FALSE	263				
1035.467285	1026.462036	59.24979	Phosphatidylethanolamine-binding protein 1 OS=Homo sapiens GN=PEBP1 PE=1 SV=3		0.05	APVAGTCYQAEWDDYVPK	APVAGTC[CAM]YQAEWDDYVPK	2	b	2	18	58.99775	sp|P30086|PEBP1_HUMAN		FALSE		0.957499981	FALSE	263				
980.9603882	980.9603882	54.76852	Phosphatidylethanolamine-binding protein 1 OS=Homo sapiens GN=PEBP1 PE=1 SV=3		3.68	GNDISSGTVLSDYVGSGPPK	[Frm]-GN[Dea]D[Dhy]ISSGTVLSDYVGSGPPK	2	y	2	20	54.53742	sp|P30086|PEBP1_HUMAN		FALSE		0.60860002	FALSE	263		"Deamidated,Dehydrated,Terminal Formyl"	Frm	
980.9603882	542.2932739	54.76852	Phosphatidylethanolamine-binding protein 1 OS=Homo sapiens GN=PEBP1 PE=1 SV=3		0.79	GNDISSGTVLSDYVGSGPPK	[Frm]-GN[Dea]D[Dhy]ISSGTVLSDYVGSGPPK	2	y	1	6	54.53742	sp|P30086|PEBP1_HUMAN		FALSE		0.60860002	FALSE	263		"Deamidated,Dehydrated,Terminal Formyl"	Frm	
980.9603882	1119.568115	54.76852	Phosphatidylethanolamine-binding protein 1 OS=Homo sapiens GN=PEBP1 PE=1 SV=3		0.63	GNDISSGTVLSDYVGSGPPK	[Frm]-GN[Dea]D[Dhy]ISSGTVLSDYVGSGPPK	2	y	1	11	54.53742	sp|P30086|PEBP1_HUMAN		FALSE		0.60860002	FALSE	263		"Deamidated,Dehydrated,Terminal Formyl"	Frm	
980.9603882	804.4250488	54.76852	Phosphatidylethanolamine-binding protein 1 OS=Homo sapiens GN=PEBP1 PE=1 SV=3		0.62	GNDISSGTVLSDYVGSGPPK	[Frm]-GN[Dea]D[Dhy]ISSGTVLSDYVGSGPPK	2	y	1	8	54.53742	sp|P30086|PEBP1_HUMAN		FALSE		0.60860002	FALSE	263		"Deamidated,Dehydrated,Terminal Formyl"	Frm	
980.9603882	641.3616943	54.76852	Phosphatidylethanolamine-binding protein 1 OS=Homo sapiens GN=PEBP1 PE=1 SV=3		0.47	GNDISSGTVLSDYVGSGPPK	[Frm]-GN[Dea]D[Dhy]ISSGTVLSDYVGSGPPK	2	y	1	7	54.53742	sp|P30086|PEBP1_HUMAN		FALSE		0.60860002	FALSE	263		"Deamidated,Dehydrated,Terminal Formyl"	Frm	
980.9603882	341.2183228	54.76852	Phosphatidylethanolamine-binding protein 1 OS=Homo sapiens GN=PEBP1 PE=1 SV=3		0.38	GNDISSGTVLSDYVGSGPPK	[Frm]-GN[Dea]D[Dhy]ISSGTVLSDYVGSGPPK	2	y	1	3	54.53742	sp|P30086|PEBP1_HUMAN		FALSE		0.60860002	FALSE	263		"Deamidated,Dehydrated,Terminal Formyl"	Frm	
980.9603882	1463.737671	54.76852	Phosphatidylethanolamine-binding protein 1 OS=Homo sapiens GN=PEBP1 PE=1 SV=3		0.21	GNDISSGTVLSDYVGSGPPK	[Frm]-GN[Dea]D[Dhy]ISSGTVLSDYVGSGPPK	2	y	1	15	54.53742	sp|P30086|PEBP1_HUMAN		FALSE		0.60860002	FALSE	263		"Deamidated,Dehydrated,Terminal Formyl"	Frm	
980.9603882	244.1655731	54.76852	Phosphatidylethanolamine-binding protein 1 OS=Homo sapiens GN=PEBP1 PE=1 SV=3		0.2	GNDISSGTVLSDYVGSGPPK	[Frm]-GN[Dea]D[Dhy]ISSGTVLSDYVGSGPPK	2	y	1	2	54.53742	sp|P30086|PEBP1_HUMAN		FALSE		0.60860002	FALSE	263		"Deamidated,Dehydrated,Terminal Formyl"	Frm	
980.9603882	1376.705566	54.76852	Phosphatidylethanolamine-binding protein 1 OS=Homo sapiens GN=PEBP1 PE=1 SV=3		0.2	GNDISSGTVLSDYVGSGPPK	[Frm]-GN[Dea]D[Dhy]ISSGTVLSDYVGSGPPK	2	y	1	14	54.53742	sp|P30086|PEBP1_HUMAN		FALSE		0.60860002	FALSE	263		"Deamidated,Dehydrated,Terminal Formyl"	Frm	
980.9603882	1006.484009	54.76852	Phosphatidylethanolamine-binding protein 1 OS=Homo sapiens GN=PEBP1 PE=1 SV=3		0.15	GNDISSGTVLSDYVGSGPPK	[Frm]-GN[Dea]D[Dhy]ISSGTVLSDYVGSGPPK	2	y	1	10	54.53742	sp|P30086|PEBP1_HUMAN		FALSE		0.60860002	FALSE	263		"Deamidated,Dehydrated,Terminal Formyl"	Frm	
980.9603882	485.2718201	54.76852	Phosphatidylethanolamine-binding protein 1 OS=Homo sapiens GN=PEBP1 PE=1 SV=3		0.1	GNDISSGTVLSDYVGSGPPK	[Frm]-GN[Dea]D[Dhy]ISSGTVLSDYVGSGPPK	2	y	1	5	54.53742	sp|P30086|PEBP1_HUMAN		FALSE		0.60860002	FALSE	263		"Deamidated,Dehydrated,Terminal Formyl"	Frm	
980.9603882	1550.769653	54.76852	Phosphatidylethanolamine-binding protein 1 OS=Homo sapiens GN=PEBP1 PE=1 SV=3		0.08	GNDISSGTVLSDYVGSGPPK	[Frm]-GN[Dea]D[Dhy]ISSGTVLSDYVGSGPPK	2	y	1	16	54.53742	sp|P30086|PEBP1_HUMAN		FALSE		0.60860002	FALSE	263		"Deamidated,Dehydrated,Terminal Formyl"	Frm	
538.9338989	691.3256836	43.59238	Phosphatidylethanolamine-binding protein 1 OS=Homo sapiens GN=PEBP1 PE=1 SV=3		4.05	NRPTSISWDGLDSGK	NRPTSIS[Dhy]WDGLDSGK	3	y	1	7	43.41352	sp|P30086|PEBP1_HUMAN		FALSE		0.451900005	FALSE	263		Dehydrated		
538.9338989	669.3678589	43.59238	Phosphatidylethanolamine-binding protein 1 OS=Homo sapiens GN=PEBP1 PE=1 SV=3		3.96	NRPTSISWDGLDSGK	NRPTSIS[Dhy]WDGLDSGK	3	b	1	6	43.41352	sp|P30086|PEBP1_HUMAN		FALSE		0.451900005	FALSE	263		Dehydrated		
538.9338989	946.4265137	43.59238	Phosphatidylethanolamine-binding protein 1 OS=Homo sapiens GN=PEBP1 PE=1 SV=3		3.96	NRPTSISWDGLDSGK	NRPTSIS[Dhy]WDGLDSGK	3	y	1	9	43.41352	sp|P30086|PEBP1_HUMAN		FALSE		0.451900005	FALSE	263		Dehydrated		
538.9338989	556.2838135	43.59238	Phosphatidylethanolamine-binding protein 1 OS=Homo sapiens GN=PEBP1 PE=1 SV=3		2.65	NRPTSISWDGLDSGK	NRPTSIS[Dhy]WDGLDSGK	3	b	1	5	43.41352	sp|P30086|PEBP1_HUMAN		FALSE		0.451900005	FALSE	263		Dehydrated		
538.9338989	738.3893433	43.59238	Phosphatidylethanolamine-binding protein 1 OS=Homo sapiens GN=PEBP1 PE=1 SV=3		2.09	NRPTSISWDGLDSGK	NRPTSIS[Dhy]WDGLDSGK	3	b	1	7	43.41352	sp|P30086|PEBP1_HUMAN		FALSE		0.451900005	FALSE	263		Dehydrated		
538.9338989	877.4050293	43.59238	Phosphatidylethanolamine-binding protein 1 OS=Homo sapiens GN=PEBP1 PE=1 SV=3		2.09	NRPTSISWDGLDSGK	NRPTSIS[Dhy]WDGLDSGK	3	y	1	8	43.41352	sp|P30086|PEBP1_HUMAN		FALSE		0.451900005	FALSE	263		Dehydrated		
538.9338989	469.25177	43.59238	Phosphatidylethanolamine-binding protein 1 OS=Homo sapiens GN=PEBP1 PE=1 SV=3		1.66	NRPTSISWDGLDSGK	NRPTSIS[Dhy]WDGLDSGK	3	b	1	4	43.41352	sp|P30086|PEBP1_HUMAN		FALSE		0.451900005	FALSE	263		Dehydrated		
538.9338989	576.2987671	43.59238	Phosphatidylethanolamine-binding protein 1 OS=Homo sapiens GN=PEBP1 PE=1 SV=3		1.15	NRPTSISWDGLDSGK	NRPTSIS[Dhy]WDGLDSGK	3	y	1	6	43.41352	sp|P30086|PEBP1_HUMAN		FALSE		0.451900005	FALSE	263		Dehydrated		
538.9338989	291.1662903	43.59238	Phosphatidylethanolamine-binding protein 1 OS=Homo sapiens GN=PEBP1 PE=1 SV=3		0.98	NRPTSISWDGLDSGK	NRPTSIS[Dhy]WDGLDSGK	3	y	1	3	43.41352	sp|P30086|PEBP1_HUMAN		FALSE		0.451900005	FALSE	263		Dehydrated		
538.9338989	136.0692596	43.59238	Phosphatidylethanolamine-binding protein 1 OS=Homo sapiens GN=PEBP1 PE=1 SV=3		0.74	NRPTSISWDGLDSGK	NRPTSIS[Dhy]WDGLDSGK	3	y	3	4	43.41352	sp|P30086|PEBP1_HUMAN		FALSE		0.451900005	FALSE	263		Dehydrated		
538.9338989	530.2589111	43.59238	Phosphatidylethanolamine-binding protein 1 OS=Homo sapiens GN=PEBP1 PE=1 SV=3		0.57	NRPTSISWDGLDSGK	NRPTSIS[Dhy]WDGLDSGK	3	y	2	10	43.41352	sp|P30086|PEBP1_HUMAN		FALSE		0.451900005	FALSE	263		Dehydrated		
538.9338989	406.1932373	43.59238	Phosphatidylethanolamine-binding protein 1 OS=Homo sapiens GN=PEBP1 PE=1 SV=3		0.21	NRPTSISWDGLDSGK	NRPTSIS[Dhy]WDGLDSGK	3	y	1	4	43.41352	sp|P30086|PEBP1_HUMAN		FALSE		0.451900005	FALSE	263		Dehydrated		
538.9338989	293.1398621	43.59238	Phosphatidylethanolamine-binding protein 1 OS=Homo sapiens GN=PEBP1 PE=1 SV=3		0.12	NRPTSISWDGLDSGK	NRPTSIS[Dhy]WDGLDSGK	3	y	3	8	43.41352	sp|P30086|PEBP1_HUMAN		FALSE		0.451900005	FALSE	263		Dehydrated		
615.289978	1031.493896	76.25739	Phosphofurin acidic cluster sorting protein 2 OS=Homo sapiens GN=PACS2 PE=1 SV=3		16.01	SQCIEGISRLICTAR	SQC[CAM]IEGISRLIC[CAM]T[Pho]AR	3	b	1	9	76.60738	sp|Q86VP3|PACS2_HUMAN	1.10127E+11	FALSE		1	FALSE	648		"Phospho(Ser,Thr)"		
615.289978	175.1189575	76.25739	Phosphofurin acidic cluster sorting protein 2 OS=Homo sapiens GN=PACS2 PE=1 SV=3		1.55	SQCIEGISRLICTAR	SQC[CAM]IEGISRLIC[CAM]T[Pho]AR	3	y	1	1	76.60738	sp|Q86VP3|PACS2_HUMAN	1.10127E+11	FALSE		1	FALSE	648		"Phospho(Ser,Thr)"		
615.289978	587.2007446	76.25739	Phosphofurin acidic cluster sorting protein 2 OS=Homo sapiens GN=PACS2 PE=1 SV=3		1.3	SQCIEGISRLICTAR	SQC[CAM]IEGISRLIC[CAM]T[Pho]AR	3	y	1	4	76.60738	sp|Q86VP3|PACS2_HUMAN	1.10127E+11	FALSE		1	FALSE	648		"Phospho(Ser,Thr)"		
615.289978	557.2527466	76.25739	Phosphofurin acidic cluster sorting protein 2 OS=Homo sapiens GN=PACS2 PE=1 SV=3		1	SQCIEGISRLICTAR	SQC[CAM]IEGISRLIC[CAM]T[Pho]AR	3	b	3	14	76.60738	sp|Q86VP3|PACS2_HUMAN	1.10127E+11	FALSE		1	FALSE	648		"Phospho(Ser,Thr)"		
615.289978	1144.577881	76.25739	Phosphofurin acidic cluster sorting protein 2 OS=Homo sapiens GN=PACS2 PE=1 SV=3		0.3	SQCIEGISRLICTAR	SQC[CAM]IEGISRLIC[CAM]T[Pho]AR	3	b	1	10	76.60738	sp|Q86VP3|PACS2_HUMAN	1.10127E+11	FALSE		1	FALSE	648		"Phospho(Ser,Thr)"		
915.0994263	1144.600342	76.6774	Phosphofurin acidic cluster sorting protein 2 OS=Homo sapiens GN=PACS2 PE=1 SV=3		6.49	SQCIEGISRLICTARQQQNMLR	SQC[CAM]IEGISR[Dea]LIC[CAM]T[Pho]ARQQQNMLR	3	y	1	9	76.3439	sp|Q86VP3|PACS2_HUMAN		FALSE		0.440699995	FALSE	648		"Deamidated,Phospho(Ser,Thr)"		
915.0994263	917.4621582	76.6774	Phosphofurin acidic cluster sorting protein 2 OS=Homo sapiens GN=PACS2 PE=1 SV=3		0.7	SQCIEGISRLICTARQQQNMLR	SQC[CAM]IEGISR[Dea]LIC[CAM]T[Pho]ARQQQNMLR	3	y	1	7	76.3439	sp|Q86VP3|PACS2_HUMAN		FALSE		0.440699995	FALSE	648		"Deamidated,Phospho(Ser,Thr)"		
915.0994263	663.3108521	76.6774	Phosphofurin acidic cluster sorting protein 2 OS=Homo sapiens GN=PACS2 PE=1 SV=3		0.52	SQCIEGISRLICTARQQQNMLR	SQC[CAM]IEGISR[Dea]LIC[CAM]T[Pho]ARQQQNMLR	3	y	2	10	76.3439	sp|Q86VP3|PACS2_HUMAN		FALSE		0.440699995	FALSE	648		"Deamidated,Phospho(Ser,Thr)"		
915.0994263	175.1189575	76.6774	Phosphofurin acidic cluster sorting protein 2 OS=Homo sapiens GN=PACS2 PE=1 SV=3		0.48	SQCIEGISRLICTARQQQNMLR	SQC[CAM]IEGISR[Dea]LIC[CAM]T[Pho]ARQQQNMLR	3	y	1	1	76.3439	sp|Q86VP3|PACS2_HUMAN		FALSE		0.440699995	FALSE	648		"Deamidated,Phospho(Ser,Thr)"		
524.781189	597.3120117	44.04832	Phosphofurin acidic cluster sorting protein 2 OS=Homo sapiens GN=PACS2 PE=1 SV=3		1.24	LPPSGRITK	LPPSGRIT[Pho]K	2	y	1	4	43.86732	sp|Q86VP3|PACS2_HUMAN		FALSE		0.1954	FALSE	648		"Phospho(Ser,Thr)"		
524.781189	395.2288818	44.04832	Phosphofurin acidic cluster sorting protein 2 OS=Homo sapiens GN=PACS2 PE=1 SV=3		0.88	LPPSGRITK	LPPSGRIT[Pho]K	2	b	1	4	43.86732	sp|Q86VP3|PACS2_HUMAN		FALSE		0.1954	FALSE	648		"Phospho(Ser,Thr)"		
524.781189	654.3334351	44.04832	Phosphofurin acidic cluster sorting protein 2 OS=Homo sapiens GN=PACS2 PE=1 SV=3		0.88	LPPSGRITK	LPPSGRIT[Pho]K	2	y	1	5	43.86732	sp|Q86VP3|PACS2_HUMAN		FALSE		0.1954	FALSE	648		"Phospho(Ser,Thr)"		
524.781189	741.3654785	44.04832	Phosphofurin acidic cluster sorting protein 2 OS=Homo sapiens GN=PACS2 PE=1 SV=3		0.7	LPPSGRITK	LPPSGRIT[Pho]K	2	y	1	6	43.86732	sp|Q86VP3|PACS2_HUMAN		FALSE		0.1954	FALSE	648		"Phospho(Ser,Thr)"		
524.781189	441.2108765	44.04832	Phosphofurin acidic cluster sorting protein 2 OS=Homo sapiens GN=PACS2 PE=1 SV=3		0.67	LPPSGRITK	LPPSGRIT[Pho]K	2	y	1	3	43.86732	sp|Q86VP3|PACS2_HUMAN		FALSE		0.1954	FALSE	648		"Phospho(Ser,Thr)"		
877.8971558	1097.435059	40.6764	Phosphoglycerate kinase 1 OS=Homo sapiens GN=PGK1 PE=1 SV=3		10.49	GCITIIGGGDTATCCAK	GC[CAM]ITIIGGGDTATC[CAM]C[CAM]AK	2	y	1	11	40.99542	sp|P00558|PGK1_HUMAN	1.75825E+13	FALSE		1	FALSE	37				
877.8971558	545.2752075	40.6764	Phosphoglycerate kinase 1 OS=Homo sapiens GN=PGK1 PE=1 SV=3		10.12	GCITIIGGGDTATCCAK	GC[CAM]ITIIGGGDTATC[CAM]C[CAM]AK	2	b	1	5	40.99542	sp|P00558|PGK1_HUMAN	1.75825E+13	FALSE		1	FALSE	37				
877.8971558	1210.519043	40.6764	Phosphoglycerate kinase 1 OS=Homo sapiens GN=PGK1 PE=1 SV=3		10.12	GCITIIGGGDTATCCAK	GC[CAM]ITIIGGGDTATC[CAM]C[CAM]AK	2	y	1	12	40.99542	sp|P00558|PGK1_HUMAN	1.75825E+13	FALSE		1	FALSE	37				
877.8971558	639.2589111	40.6764	Phosphoglycerate kinase 1 OS=Homo sapiens GN=PGK1 PE=1 SV=3		2.8	GCITIIGGGDTATCCAK	GC[CAM]ITIIGGGDTATC[CAM]C[CAM]AK	2	y	1	5	40.99542	sp|P00558|PGK1_HUMAN	1.75825E+13	FALSE		1	FALSE	37				
877.8971558	218.0593872	40.6764	Phosphoglycerate kinase 1 OS=Homo sapiens GN=PGK1 PE=1 SV=3		2.53	GCITIIGGGDTATCCAK	GC[CAM]ITIIGGGDTATC[CAM]C[CAM]AK	2	b	1	2	40.99542	sp|P00558|PGK1_HUMAN	1.75825E+13	FALSE		1	FALSE	37				
877.8971558	331.1434631	40.6764	Phosphoglycerate kinase 1 OS=Homo sapiens GN=PGK1 PE=1 SV=3		2.23	GCITIIGGGDTATCCAK	GC[CAM]ITIIGGGDTATC[CAM]C[CAM]AK	2	b	1	3	40.99542	sp|P00558|PGK1_HUMAN	1.75825E+13	FALSE		1	FALSE	37				
877.8971558	1424.650879	40.6764	Phosphoglycerate kinase 1 OS=Homo sapiens GN=PGK1 PE=1 SV=3		2.23	GCITIIGGGDTATCCAK	GC[CAM]ITIIGGGDTATC[CAM]C[CAM]AK	2	y	1	14	40.99542	sp|P00558|PGK1_HUMAN	1.75825E+13	FALSE		1	FALSE	37				
877.8971558	710.2960205	40.6764	Phosphoglycerate kinase 1 OS=Homo sapiens GN=PGK1 PE=1 SV=3		1.56	GCITIIGGGDTATCCAK	GC[CAM]ITIIGGGDTATC[CAM]C[CAM]AK	2	y	1	6	40.99542	sp|P00558|PGK1_HUMAN	1.75825E+13	FALSE		1	FALSE	37				
877.8971558	715.3807373	40.6764	Phosphoglycerate kinase 1 OS=Homo sapiens GN=PGK1 PE=1 SV=3		1.55	GCITIIGGGDTATCCAK	GC[CAM]ITIIGGGDTATC[CAM]C[CAM]AK	2	b	1	7	40.99542	sp|P00558|PGK1_HUMAN	1.75825E+13	FALSE		1	FALSE	37				
877.8971558	1040.413574	40.6764	Phosphoglycerate kinase 1 OS=Homo sapiens GN=PGK1 PE=1 SV=3		1.55	GCITIIGGGDTATCCAK	GC[CAM]ITIIGGGDTATC[CAM]C[CAM]AK	2	y	1	10	40.99542	sp|P00558|PGK1_HUMAN	1.75825E+13	FALSE		1	FALSE	37				
877.8971558	811.343689	40.6764	Phosphoglycerate kinase 1 OS=Homo sapiens GN=PGK1 PE=1 SV=3		1.39	GCITIIGGGDTATCCAK	GC[CAM]ITIIGGGDTATC[CAM]C[CAM]AK	2	y	1	7	40.99542	sp|P00558|PGK1_HUMAN	1.75825E+13	FALSE		1	FALSE	37				
877.8971558	378.1805725	40.6764	Phosphoglycerate kinase 1 OS=Homo sapiens GN=PGK1 PE=1 SV=3		1.26	GCITIIGGGDTATCCAK	GC[CAM]ITIIGGGDTATC[CAM]C[CAM]AK	2	y	1	3	40.99542	sp|P00558|PGK1_HUMAN	1.75825E+13	FALSE		1	FALSE	37				
877.8971558	432.1911316	40.6764	Phosphoglycerate kinase 1 OS=Homo sapiens GN=PGK1 PE=1 SV=3		0.96	GCITIIGGGDTATCCAK	GC[CAM]ITIIGGGDTATC[CAM]C[CAM]AK	2	b	1	4	40.99542	sp|P00558|PGK1_HUMAN	1.75825E+13	FALSE		1	FALSE	37				
877.8971558	1323.603149	40.6764	Phosphoglycerate kinase 1 OS=Homo sapiens GN=PGK1 PE=1 SV=3		0.96	GCITIIGGGDTATCCAK	GC[CAM]ITIIGGGDTATC[CAM]C[CAM]AK	2	y	1	13	40.99542	sp|P00558|PGK1_HUMAN	1.75825E+13	FALSE		1	FALSE	37				
877.8971558	538.2112427	40.6764	Phosphoglycerate kinase 1 OS=Homo sapiens GN=PGK1 PE=1 SV=3		0.67	GCITIIGGGDTATCCAK	GC[CAM]ITIIGGGDTATC[CAM]C[CAM]AK	2	y	1	4	40.99542	sp|P00558|PGK1_HUMAN	1.75825E+13	FALSE		1	FALSE	37				
877.8971558	772.4021606	40.6764	Phosphoglycerate kinase 1 OS=Homo sapiens GN=PGK1 PE=1 SV=3		0.28	GCITIIGGGDTATCCAK	GC[CAM]ITIIGGGDTATC[CAM]C[CAM]AK	2	b	1	8	40.99542	sp|P00558|PGK1_HUMAN	1.75825E+13	FALSE		1	FALSE	37				
877.8971558	983.3920898	40.6764	Phosphoglycerate kinase 1 OS=Homo sapiens GN=PGK1 PE=1 SV=3		0.28	GCITIIGGGDTATCCAK	GC[CAM]ITIIGGGDTATC[CAM]C[CAM]AK	2	y	1	9	40.99542	sp|P00558|PGK1_HUMAN	1.75825E+13	FALSE		1	FALSE	37				
452.7440491	185.1284485	39.613	Phosphoglycerate kinase 1 OS=Homo sapiens GN=PGK1 PE=1 SV=3		24.75	ALMDEVVK	ALMDEVVK	2	b	1	2	40.30855	sp|P00558|PGK1_HUMAN	2064340864	FALSE		1	FALSE	37				
452.7440491	720.3596802	39.613	Phosphoglycerate kinase 1 OS=Homo sapiens GN=PGK1 PE=1 SV=3		24.75	ALMDEVVK	ALMDEVVK	2	y	1	6	40.30855	sp|P00558|PGK1_HUMAN	2064340864	FALSE		1	FALSE	37				
452.7440491	589.3191528	39.613	Phosphoglycerate kinase 1 OS=Homo sapiens GN=PGK1 PE=1 SV=3		6.71	ALMDEVVK	ALMDEVVK	2	y	1	5	40.30855	sp|P00558|PGK1_HUMAN	2064340864	FALSE		1	FALSE	37				
452.7440491	474.2922363	39.613	Phosphoglycerate kinase 1 OS=Homo sapiens GN=PGK1 PE=1 SV=3		1.22	ALMDEVVK	ALMDEVVK	2	y	1	4	40.30855	sp|P00558|PGK1_HUMAN	2064340864	FALSE		1	FALSE	37				
452.7440491	147.1128082	39.613	Phosphoglycerate kinase 1 OS=Homo sapiens GN=PGK1 PE=1 SV=3		0.93	ALMDEVVK	ALMDEVVK	2	y	1	1	40.30855	sp|P00558|PGK1_HUMAN	2064340864	FALSE		1	FALSE	37				
452.7440491	345.2496338	39.613	Phosphoglycerate kinase 1 OS=Homo sapiens GN=PGK1 PE=1 SV=3		0.83	ALMDEVVK	ALMDEVVK	2	y	1	3	40.30855	sp|P00558|PGK1_HUMAN	2064340864	FALSE		1	FALSE	37				
983.9749756	1153.537109	64.51814	Phosphoglycerate kinase 1 OS=Homo sapiens GN=PGK1 PE=1 SV=3		2.08	VLNNMEIGTSLFDEEGAK	VLNNMEIGTSLFDEEGAK	2	y	1	11	64.58718	sp|P00558|PGK1_HUMAN	9.76528E+12	FALSE		0.999899983	FALSE	37				
983.9749756	701.3286743	64.51814	Phosphoglycerate kinase 1 OS=Homo sapiens GN=PGK1 PE=1 SV=3		1.78	VLNNMEIGTSLFDEEGAK	VLNNMEIGTSLFDEEGAK	2	b	1	6	64.58718	sp|P00558|PGK1_HUMAN	9.76528E+12	FALSE		0.999899983	FALSE	37				
983.9749756	1266.621216	64.51814	Phosphoglycerate kinase 1 OS=Homo sapiens GN=PGK1 PE=1 SV=3		1.78	VLNNMEIGTSLFDEEGAK	VLNNMEIGTSLFDEEGAK	2	y	1	12	64.58718	sp|P00558|PGK1_HUMAN	9.76528E+12	FALSE		0.999899983	FALSE	37				
983.9749756	995.4680176	64.51814	Phosphoglycerate kinase 1 OS=Homo sapiens GN=PGK1 PE=1 SV=3		1.26	VLNNMEIGTSLFDEEGAK	VLNNMEIGTSLFDEEGAK	2	y	1	9	64.58718	sp|P00558|PGK1_HUMAN	9.76528E+12	FALSE		0.999899983	FALSE	37				
983.9749756	572.2860718	64.51814	Phosphoglycerate kinase 1 OS=Homo sapiens GN=PGK1 PE=1 SV=3		0.84	VLNNMEIGTSLFDEEGAK	VLNNMEIGTSLFDEEGAK	2	b	1	5	64.58718	sp|P00558|PGK1_HUMAN	9.76528E+12	FALSE		0.999899983	FALSE	37				
983.9749756	275.1713867	64.51814	Phosphoglycerate kinase 1 OS=Homo sapiens GN=PGK1 PE=1 SV=3		0.58	VLNNMEIGTSLFDEEGAK	VLNNMEIGTSLFDEEGAK	2	y	1	3	64.58718	sp|P00558|PGK1_HUMAN	9.76528E+12	FALSE		0.999899983	FALSE	37				
983.9749756	648.2835083	64.51814	Phosphoglycerate kinase 1 OS=Homo sapiens GN=PGK1 PE=1 SV=3		0.55	VLNNMEIGTSLFDEEGAK	VLNNMEIGTSLFDEEGAK	2	y	1	6	64.58718	sp|P00558|PGK1_HUMAN	9.76528E+12	FALSE		0.999899983	FALSE	37				
983.9749756	213.1597595	64.51814	Phosphoglycerate kinase 1 OS=Homo sapiens GN=PGK1 PE=1 SV=3		0.44	VLNNMEIGTSLFDEEGAK	VLNNMEIGTSLFDEEGAK	2	b	1	2	64.58718	sp|P00558|PGK1_HUMAN	9.76528E+12	FALSE		0.999899983	FALSE	37				
983.9749756	795.3519287	64.51814	Phosphoglycerate kinase 1 OS=Homo sapiens GN=PGK1 PE=1 SV=3		0.37	VLNNMEIGTSLFDEEGAK	VLNNMEIGTSLFDEEGAK	2	y	1	7	64.58718	sp|P00558|PGK1_HUMAN	9.76528E+12	FALSE		0.999899983	FALSE	37				
983.9749756	908.4359741	64.51814	Phosphoglycerate kinase 1 OS=Homo sapiens GN=PGK1 PE=1 SV=3		0.26	VLNNMEIGTSLFDEEGAK	VLNNMEIGTSLFDEEGAK	2	y	1	8	64.58718	sp|P00558|PGK1_HUMAN	9.76528E+12	FALSE		0.999899983	FALSE	37				
983.9749756	871.4342041	64.51814	Phosphoglycerate kinase 1 OS=Homo sapiens GN=PGK1 PE=1 SV=3		0.21	VLNNMEIGTSLFDEEGAK	VLNNMEIGTSLFDEEGAK	2	b	1	8	64.58718	sp|P00558|PGK1_HUMAN	9.76528E+12	FALSE		0.999899983	FALSE	37				
983.9749756	1096.515747	64.51814	Phosphoglycerate kinase 1 OS=Homo sapiens GN=PGK1 PE=1 SV=3		0.21	VLNNMEIGTSLFDEEGAK	VLNNMEIGTSLFDEEGAK	2	y	1	10	64.58718	sp|P00558|PGK1_HUMAN	9.76528E+12	FALSE		0.999899983	FALSE	37				
983.9749756	404.2139893	64.51814	Phosphoglycerate kinase 1 OS=Homo sapiens GN=PGK1 PE=1 SV=3		0.2	VLNNMEIGTSLFDEEGAK	VLNNMEIGTSLFDEEGAK	2	y	1	4	64.58718	sp|P00558|PGK1_HUMAN	9.76528E+12	FALSE		0.999899983	FALSE	37				
983.9749756	1526.704346	64.51814	Phosphoglycerate kinase 1 OS=Homo sapiens GN=PGK1 PE=1 SV=3		0.12	VLNNMEIGTSLFDEEGAK	VLNNMEIGTSLFDEEGAK	2	y	1	14	64.58718	sp|P00558|PGK1_HUMAN	9.76528E+12	FALSE		0.999899983	FALSE	37				
983.9749756	147.1128082	64.51814	Phosphoglycerate kinase 1 OS=Homo sapiens GN=PGK1 PE=1 SV=3		0.05	VLNNMEIGTSLFDEEGAK	VLNNMEIGTSLFDEEGAK	2	y	1	1	64.58718	sp|P00558|PGK1_HUMAN	9.76528E+12	FALSE		0.999899983	FALSE	37				
869.0843506	892.4193115	57.9791	Phosphoglycerate kinase 1 OS=Homo sapiens GN=PGK1 PE=1 SV=3		4.56	TGQATVASGIPAGWMGLDCGPESSKK	TGQATVASGIPAGWMGLDC[CAM]GPESSKK	3	y	1	8	57.93905	sp|P00558|PGK1_HUMAN	1.52406E+13	FALSE		0.999899983	FALSE	37				
869.0843506	1719.782959	57.9791	Phosphoglycerate kinase 1 OS=Homo sapiens GN=PGK1 PE=1 SV=3		3.87	TGQATVASGIPAGWMGLDCGPESSKK	TGQATVASGIPAGWMGLDC[CAM]GPESSKK	3	y	1	16	57.93905	sp|P00558|PGK1_HUMAN	1.52406E+13	FALSE		0.999899983	FALSE	37				
869.0843506	1177.551758	57.9791	Phosphoglycerate kinase 1 OS=Homo sapiens GN=PGK1 PE=1 SV=3		3.78	TGQATVASGIPAGWMGLDCGPESSKK	TGQATVASGIPAGWMGLDC[CAM]GPESSKK	3	y	1	11	57.93905	sp|P00558|PGK1_HUMAN	1.52406E+13	FALSE		0.999899983	FALSE	37				
869.0843506	287.1350098	57.9791	Phosphoglycerate kinase 1 OS=Homo sapiens GN=PGK1 PE=1 SV=3		3.02	TGQATVASGIPAGWMGLDCGPESSKK	TGQATVASGIPAGWMGLDC[CAM]GPESSKK	3	b	1	3	57.93905	sp|P00558|PGK1_HUMAN	1.52406E+13	FALSE		0.999899983	FALSE	37				
869.0843506	1308.592285	57.9791	Phosphoglycerate kinase 1 OS=Homo sapiens GN=PGK1 PE=1 SV=3		3.02	TGQATVASGIPAGWMGLDCGPESSKK	TGQATVASGIPAGWMGLDC[CAM]GPESSKK	3	y	1	12	57.93905	sp|P00558|PGK1_HUMAN	1.52406E+13	FALSE		0.999899983	FALSE	37				
869.0843506	358.1721191	57.9791	Phosphoglycerate kinase 1 OS=Homo sapiens GN=PGK1 PE=1 SV=3		1.22	TGQATVASGIPAGWMGLDCGPESSKK	TGQATVASGIPAGWMGLDC[CAM]GPESSKK	3	b	1	4	57.93905	sp|P00558|PGK1_HUMAN	1.52406E+13	FALSE		0.999899983	FALSE	37				
869.0843506	558.288208	57.9791	Phosphoglycerate kinase 1 OS=Homo sapiens GN=PGK1 PE=1 SV=3		1.2	TGQATVASGIPAGWMGLDCGPESSKK	TGQATVASGIPAGWMGLDC[CAM]GPESSKK	3	b	1	6	57.93905	sp|P00558|PGK1_HUMAN	1.52406E+13	FALSE		0.999899983	FALSE	37				
869.0843506	2047.95752	57.9791	Phosphoglycerate kinase 1 OS=Homo sapiens GN=PGK1 PE=1 SV=3		1.2	TGQATVASGIPAGWMGLDCGPESSKK	TGQATVASGIPAGWMGLDC[CAM]GPESSKK	3	y	1	20	57.93905	sp|P00558|PGK1_HUMAN	1.52406E+13	FALSE		0.999899983	FALSE	37				
869.0843506	732.3886719	57.9791	Phosphoglycerate kinase 1 OS=Homo sapiens GN=PGK1 PE=1 SV=3		0.9	TGQATVASGIPAGWMGLDCGPESSKK	TGQATVASGIPAGWMGLDC[CAM]GPESSKK	3	y	1	7	57.93905	sp|P00558|PGK1_HUMAN	1.52406E+13	FALSE		0.999899983	FALSE	37				
869.0843506	776.3501587	57.9791	Phosphoglycerate kinase 1 OS=Homo sapiens GN=PGK1 PE=1 SV=3		0.78	TGQATVASGIPAGWMGLDCGPESSKK	TGQATVASGIPAGWMGLDC[CAM]GPESSKK	3	y	2	14	57.93905	sp|P00558|PGK1_HUMAN	1.52406E+13	FALSE		0.999899983	FALSE	37				
869.0843506	1007.446228	57.9791	Phosphoglycerate kinase 1 OS=Homo sapiens GN=PGK1 PE=1 SV=3		0.65	TGQATVASGIPAGWMGLDCGPESSKK	TGQATVASGIPAGWMGLDC[CAM]GPESSKK	3	y	1	9	57.93905	sp|P00558|PGK1_HUMAN	1.52406E+13	FALSE		0.999899983	FALSE	37				
869.0843506	449.2718201	57.9791	Phosphoglycerate kinase 1 OS=Homo sapiens GN=PGK1 PE=1 SV=3		0.51	TGQATVASGIPAGWMGLDCGPESSKK	TGQATVASGIPAGWMGLDC[CAM]GPESSKK	3	y	1	4	57.93905	sp|P00558|PGK1_HUMAN	1.52406E+13	FALSE		0.999899983	FALSE	37				
869.0843506	988.9638672	57.9791	Phosphoglycerate kinase 1 OS=Homo sapiens GN=PGK1 PE=1 SV=3		0.49	TGQATVASGIPAGWMGLDCGPESSKK	TGQATVASGIPAGWMGLDC[CAM]GPESSKK	3	y	2	19	57.93905	sp|P00558|PGK1_HUMAN	1.52406E+13	FALSE		0.999899983	FALSE	37				
869.0843506	743.3613892	57.9791	Phosphoglycerate kinase 1 OS=Homo sapiens GN=PGK1 PE=1 SV=3		0.47	TGQATVASGIPAGWMGLDCGPESSKK	TGQATVASGIPAGWMGLDC[CAM]GPESSKK	3	b	2	16	57.93905	sp|P00558|PGK1_HUMAN	1.52406E+13	FALSE		0.999899983	FALSE	37				
869.0843506	298.1446228	57.9791	Phosphoglycerate kinase 1 OS=Homo sapiens GN=PGK1 PE=1 SV=3		0.4	TGQATVASGIPAGWMGLDCGPESSKK	TGQATVASGIPAGWMGLDC[CAM]GPESSKK	3	y	3	8	57.93905	sp|P00558|PGK1_HUMAN	1.52406E+13	FALSE		0.999899983	FALSE	37				
869.0843506	1120.530273	57.9791	Phosphoglycerate kinase 1 OS=Homo sapiens GN=PGK1 PE=1 SV=3		0.25	TGQATVASGIPAGWMGLDCGPESSKK	TGQATVASGIPAGWMGLDC[CAM]GPESSKK	3	y	1	10	57.93905	sp|P00558|PGK1_HUMAN	1.52406E+13	FALSE		0.999899983	FALSE	37				
869.0843506	1124.540527	57.9791	Phosphoglycerate kinase 1 OS=Homo sapiens GN=PGK1 PE=1 SV=3		0.21	TGQATVASGIPAGWMGLDCGPESSKK	TGQATVASGIPAGWMGLDC[CAM]GPESSKK	3	y	2	22	57.93905	sp|P00558|PGK1_HUMAN	1.52406E+13	FALSE		0.999899983	FALSE	37				
869.0843506	1551.692993	57.9791	Phosphoglycerate kinase 1 OS=Homo sapiens GN=PGK1 PE=1 SV=3		0.16	TGQATVASGIPAGWMGLDCGPESSKK	TGQATVASGIPAGWMGLDC[CAM]GPESSKK	3	y	1	14	57.93905	sp|P00558|PGK1_HUMAN	1.52406E+13	FALSE		0.999899983	FALSE	37				
869.0843506	459.2197876	57.9791	Phosphoglycerate kinase 1 OS=Homo sapiens GN=PGK1 PE=1 SV=3		0.12	TGQATVASGIPAGWMGLDCGPESSKK	TGQATVASGIPAGWMGLDC[CAM]GPESSKK	3	b	1	5	57.93905	sp|P00558|PGK1_HUMAN	1.52406E+13	FALSE		0.999899983	FALSE	37				
869.0843506	675.3671875	57.9791	Phosphoglycerate kinase 1 OS=Homo sapiens GN=PGK1 PE=1 SV=3		0.1	TGQATVASGIPAGWMGLDCGPESSKK	TGQATVASGIPAGWMGLDC[CAM]GPESSKK	3	y	1	6	57.93905	sp|P00558|PGK1_HUMAN	1.52406E+13	FALSE		0.999899983	FALSE	37				
869.0843506	1494.671509	57.9791	Phosphoglycerate kinase 1 OS=Homo sapiens GN=PGK1 PE=1 SV=3		0.06	TGQATVASGIPAGWMGLDCGPESSKK	TGQATVASGIPAGWMGLDC[CAM]GPESSKK	3	y	1	13	57.93905	sp|P00558|PGK1_HUMAN	1.52406E+13	FALSE		0.999899983	FALSE	37				
869.0843506	147.1128082	57.9791	Phosphoglycerate kinase 1 OS=Homo sapiens GN=PGK1 PE=1 SV=3		0.02	TGQATVASGIPAGWMGLDCGPESSKK	TGQATVASGIPAGWMGLDC[CAM]GPESSKK	3	y	1	1	57.93905	sp|P00558|PGK1_HUMAN	1.52406E+13	FALSE		0.999899983	FALSE	37				
590.336731	185.1284485	67.70224	Phosphoglycerate kinase 1 OS=Homo sapiens GN=PGK1 PE=1 SV=3		26.56	ALESPERPFLAILGGAK	ALESPERPFLAILGGAK	3	b	1	2	67.68315	sp|P00558|PGK1_HUMAN	2.54141E+12	FALSE		0.999899983	FALSE	37				
590.336731	1584.87439	67.70224	Phosphoglycerate kinase 1 OS=Homo sapiens GN=PGK1 PE=1 SV=3		26.56	ALESPERPFLAILGGAK	ALESPERPFLAILGGAK	3	y	1	15	67.68315	sp|P00558|PGK1_HUMAN	2.54141E+12	FALSE		0.999899983	FALSE	37				
590.336731	314.1528625	67.70224	Phosphoglycerate kinase 1 OS=Homo sapiens GN=PGK1 PE=1 SV=3		15.81	ALESPERPFLAILGGAK	ALESPERPFLAILGGAK	3	b	2	6	67.68315	sp|P00558|PGK1_HUMAN	2.54141E+12	FALSE		0.999899983	FALSE	37				
590.336731	1455.831787	67.70224	Phosphoglycerate kinase 1 OS=Homo sapiens GN=PGK1 PE=1 SV=3		15.81	ALESPERPFLAILGGAK	ALESPERPFLAILGGAK	3	y	1	14	67.68315	sp|P00558|PGK1_HUMAN	2.54141E+12	FALSE		0.999899983	FALSE	37				
590.336731	401.203064	67.70224	Phosphoglycerate kinase 1 OS=Homo sapiens GN=PGK1 PE=1 SV=3		10.89	ALESPERPFLAILGGAK	ALESPERPFLAILGGAK	3	b	1	4	67.68315	sp|P00558|PGK1_HUMAN	2.54141E+12	FALSE		0.999899983	FALSE	37				
590.336731	1368.799805	67.70224	Phosphoglycerate kinase 1 OS=Homo sapiens GN=PGK1 PE=1 SV=3		10.89	ALESPERPFLAILGGAK	ALESPERPFLAILGGAK	3	y	1	13	67.68315	sp|P00558|PGK1_HUMAN	2.54141E+12	FALSE		0.999899983	FALSE	37				
590.336731	445.2789307	67.70224	Phosphoglycerate kinase 1 OS=Homo sapiens GN=PGK1 PE=1 SV=3		4.83	ALESPERPFLAILGGAK	ALESPERPFLAILGGAK	3	y	2	9	67.68315	sp|P00558|PGK1_HUMAN	2.54141E+12	FALSE		0.999899983	FALSE	37				
590.336731	332.1928406	67.70224	Phosphoglycerate kinase 1 OS=Homo sapiens GN=PGK1 PE=1 SV=3		4.25	ALESPERPFLAILGGAK	ALESPERPFLAILGGAK	3	y	1	4	67.68315	sp|P00558|PGK1_HUMAN	2.54141E+12	FALSE		0.999899983	FALSE	37				
590.336731	629.3980713	67.70224	Phosphoglycerate kinase 1 OS=Homo sapiens GN=PGK1 PE=1 SV=3		2.88	ALESPERPFLAILGGAK	ALESPERPFLAILGGAK	3	y	1	7	67.68315	sp|P00558|PGK1_HUMAN	2.54141E+12	FALSE		0.999899983	FALSE	37				
590.336731	1140.604736	67.70224	Phosphoglycerate kinase 1 OS=Homo sapiens GN=PGK1 PE=1 SV=3		2.88	ALESPERPFLAILGGAK	ALESPERPFLAILGGAK	3	b	1	10	67.68315	sp|P00558|PGK1_HUMAN	2.54141E+12	FALSE		0.999899983	FALSE	37				
590.336731	986.6033325	67.70224	Phosphoglycerate kinase 1 OS=Homo sapiens GN=PGK1 PE=1 SV=3		2.75	ALESPERPFLAILGGAK	ALESPERPFLAILGGAK	3	y	1	10	67.68315	sp|P00558|PGK1_HUMAN	2.54141E+12	FALSE		0.999899983	FALSE	37				
590.336731	1027.520752	67.70224	Phosphoglycerate kinase 1 OS=Homo sapiens GN=PGK1 PE=1 SV=3		2.25	ALESPERPFLAILGGAK	ALESPERPFLAILGGAK	3	b	1	9	67.68315	sp|P00558|PGK1_HUMAN	2.54141E+12	FALSE		0.999899983	FALSE	37				
590.336731	558.3609619	67.70224	Phosphoglycerate kinase 1 OS=Homo sapiens GN=PGK1 PE=1 SV=3		1.21	ALESPERPFLAILGGAK	ALESPERPFLAILGGAK	3	y	1	6	67.68315	sp|P00558|PGK1_HUMAN	2.54141E+12	FALSE		0.999899983	FALSE	37				
590.336731	275.1713867	67.70224	Phosphoglycerate kinase 1 OS=Homo sapiens GN=PGK1 PE=1 SV=3		0.88	ALESPERPFLAILGGAK	ALESPERPFLAILGGAK	3	y	1	3	67.68315	sp|P00558|PGK1_HUMAN	2.54141E+12	FALSE		0.999899983	FALSE	37				
590.336731	218.1499176	67.70224	Phosphoglycerate kinase 1 OS=Homo sapiens GN=PGK1 PE=1 SV=3		0.7	ALESPERPFLAILGGAK	ALESPERPFLAILGGAK	3	y	1	2	67.68315	sp|P00558|PGK1_HUMAN	2.54141E+12	FALSE		0.999899983	FALSE	37				
590.336731	147.1128082	67.70224	Phosphoglycerate kinase 1 OS=Homo sapiens GN=PGK1 PE=1 SV=3		0.54	ALESPERPFLAILGGAK	ALESPERPFLAILGGAK	3	y	1	1	67.68315	sp|P00558|PGK1_HUMAN	2.54141E+12	FALSE		0.999899983	FALSE	37				
590.336731	571.855835	67.70224	Phosphoglycerate kinase 1 OS=Homo sapiens GN=PGK1 PE=1 SV=3		0.49	ALESPERPFLAILGGAK	ALESPERPFLAILGGAK	3	y	2	11	67.68315	sp|P00558|PGK1_HUMAN	2.54141E+12	FALSE		0.999899983	FALSE	37				
590.336731	880.4523315	67.70224	Phosphoglycerate kinase 1 OS=Homo sapiens GN=PGK1 PE=1 SV=3		0.33	ALESPERPFLAILGGAK	ALESPERPFLAILGGAK	3	b	1	8	67.68315	sp|P00558|PGK1_HUMAN	2.54141E+12	FALSE		0.999899983	FALSE	37				
590.336731	719.4086304	67.70224	Phosphoglycerate kinase 1 OS=Homo sapiens GN=PGK1 PE=1 SV=3		0.32	ALESPERPFLAILGGAK	ALESPERPFLAILGGAK	3	b	2	13	67.68315	sp|P00558|PGK1_HUMAN	2.54141E+12	FALSE		0.999899983	FALSE	37				
590.3173218	757.456665	69.16319	Phosphoglycerate kinase 1 OS=Homo sapiens GN=PGK1 PE=1 SV=3		15.58	ACANPAAGSVILLENLR	AC[CAM]ANPAAGSVILLENLR	3	y	1	6	69.1928	sp|P00558|PGK1_HUMAN	1.66039E+13	FALSE		0.999899983	FALSE	37				
590.3173218	1012.488037	69.16319	Phosphoglycerate kinase 1 OS=Homo sapiens GN=PGK1 PE=1 SV=3		15.58	ACANPAAGSVILLENLR	AC[CAM]ANPAAGSVILLENLR	3	b	1	11	69.1928	sp|P00558|PGK1_HUMAN	1.66039E+13	FALSE		0.999899983	FALSE	37				
590.3173218	644.3726196	69.16319	Phosphoglycerate kinase 1 OS=Homo sapiens GN=PGK1 PE=1 SV=3		15.39	ACANPAAGSVILLENLR	AC[CAM]ANPAAGSVILLENLR	3	y	1	5	69.1928	sp|P00558|PGK1_HUMAN	1.66039E+13	FALSE		0.999899983	FALSE	37				
590.3173218	1125.572144	69.16319	Phosphoglycerate kinase 1 OS=Homo sapiens GN=PGK1 PE=1 SV=3		15.39	ACANPAAGSVILLENLR	AC[CAM]ANPAAGSVILLENLR	3	b	1	12	69.1928	sp|P00558|PGK1_HUMAN	1.66039E+13	FALSE		0.999899983	FALSE	37				
590.3173218	870.5407104	69.16319	Phosphoglycerate kinase 1 OS=Homo sapiens GN=PGK1 PE=1 SV=3		12.9	ACANPAAGSVILLENLR	AC[CAM]ANPAAGSVILLENLR	3	y	1	7	69.1928	sp|P00558|PGK1_HUMAN	1.66039E+13	FALSE		0.999899983	FALSE	37				
590.3173218	899.4039917	69.16319	Phosphoglycerate kinase 1 OS=Homo sapiens GN=PGK1 PE=1 SV=3		12.9	ACANPAAGSVILLENLR	AC[CAM]ANPAAGSVILLENLR	3	b	1	10	69.1928	sp|P00558|PGK1_HUMAN	1.66039E+13	FALSE		0.999899983	FALSE	37				
590.3173218	531.2885132	69.16319	Phosphoglycerate kinase 1 OS=Homo sapiens GN=PGK1 PE=1 SV=3		10.04	ACANPAAGSVILLENLR	AC[CAM]ANPAAGSVILLENLR	3	y	1	4	69.1928	sp|P00558|PGK1_HUMAN	1.66039E+13	FALSE		0.999899983	FALSE	37				
590.3173218	402.2459412	69.16319	Phosphoglycerate kinase 1 OS=Homo sapiens GN=PGK1 PE=1 SV=3		3.4	ACANPAAGSVILLENLR	AC[CAM]ANPAAGSVILLENLR	3	y	1	3	69.1928	sp|P00558|PGK1_HUMAN	1.66039E+13	FALSE		0.999899983	FALSE	37				
590.3173218	585.2449341	69.16319	Phosphoglycerate kinase 1 OS=Homo sapiens GN=PGK1 PE=1 SV=3		1.99	ACANPAAGSVILLENLR	AC[CAM]ANPAAGSVILLENLR	3	b	1	6	69.1928	sp|P00558|PGK1_HUMAN	1.66039E+13	FALSE		0.999899983	FALSE	37				
590.3173218	1184.699707	69.16319	Phosphoglycerate kinase 1 OS=Homo sapiens GN=PGK1 PE=1 SV=3		1.99	ACANPAAGSVILLENLR	AC[CAM]ANPAAGSVILLENLR	3	y	1	11	69.1928	sp|P00558|PGK1_HUMAN	1.66039E+13	FALSE		0.999899983	FALSE	37				
590.3173218	232.0750427	69.16319	Phosphoglycerate kinase 1 OS=Homo sapiens GN=PGK1 PE=1 SV=3		1.45	ACANPAAGSVILLENLR	AC[CAM]ANPAAGSVILLENLR	3	b	1	2	69.1928	sp|P00558|PGK1_HUMAN	1.66039E+13	FALSE		0.999899983	FALSE	37				
590.3173218	656.2820435	69.16319	Phosphoglycerate kinase 1 OS=Homo sapiens GN=PGK1 PE=1 SV=3		1.18	ACANPAAGSVILLENLR	AC[CAM]ANPAAGSVILLENLR	3	b	1	7	69.1928	sp|P00558|PGK1_HUMAN	1.66039E+13	FALSE		0.999899983	FALSE	37				
590.3173218	1113.662598	69.16319	Phosphoglycerate kinase 1 OS=Homo sapiens GN=PGK1 PE=1 SV=3		1.18	ACANPAAGSVILLENLR	AC[CAM]ANPAAGSVILLENLR	3	y	1	10	69.1928	sp|P00558|PGK1_HUMAN	1.66039E+13	FALSE		0.999899983	FALSE	37				
590.3173218	514.2078247	69.16319	Phosphoglycerate kinase 1 OS=Homo sapiens GN=PGK1 PE=1 SV=3		1.08	ACANPAAGSVILLENLR	AC[CAM]ANPAAGSVILLENLR	3	b	1	5	69.1928	sp|P00558|PGK1_HUMAN	1.66039E+13	FALSE		0.999899983	FALSE	37				
590.3173218	417.1550903	69.16319	Phosphoglycerate kinase 1 OS=Homo sapiens GN=PGK1 PE=1 SV=3		0.76	ACANPAAGSVILLENLR	AC[CAM]ANPAAGSVILLENLR	3	b	1	4	69.1928	sp|P00558|PGK1_HUMAN	1.66039E+13	FALSE		0.999899983	FALSE	37				
590.3173218	800.3355713	69.16319	Phosphoglycerate kinase 1 OS=Homo sapiens GN=PGK1 PE=1 SV=3		0.73	ACANPAAGSVILLENLR	AC[CAM]ANPAAGSVILLENLR	3	b	1	9	69.1928	sp|P00558|PGK1_HUMAN	1.66039E+13	FALSE		0.999899983	FALSE	37				
590.3173218	357.1553955	69.16319	Phosphoglycerate kinase 1 OS=Homo sapiens GN=PGK1 PE=1 SV=3		0.58	ACANPAAGSVILLENLR	AC[CAM]ANPAAGSVILLENLR	3	b	2	8	69.1928	sp|P00558|PGK1_HUMAN	1.66039E+13	FALSE		0.999899983	FALSE	37				
590.3173218	563.2896729	69.16319	Phosphoglycerate kinase 1 OS=Homo sapiens GN=PGK1 PE=1 SV=3		0.44	ACANPAAGSVILLENLR	AC[CAM]ANPAAGSVILLENLR	3	b	2	12	69.1928	sp|P00558|PGK1_HUMAN	1.66039E+13	FALSE		0.999899983	FALSE	37				
590.3173218	288.2030029	69.16319	Phosphoglycerate kinase 1 OS=Homo sapiens GN=PGK1 PE=1 SV=3		0.37	ACANPAAGSVILLENLR	AC[CAM]ANPAAGSVILLENLR	3	y	1	2	69.1928	sp|P00558|PGK1_HUMAN	1.66039E+13	FALSE		0.999899983	FALSE	37				
590.3173218	175.1189575	69.16319	Phosphoglycerate kinase 1 OS=Homo sapiens GN=PGK1 PE=1 SV=3		0.17	ACANPAAGSVILLENLR	AC[CAM]ANPAAGSVILLENLR	3	y	1	1	69.1928	sp|P00558|PGK1_HUMAN	1.66039E+13	FALSE		0.999899983	FALSE	37				
549.3136597	213.1597595	70.37585	Phosphoglycerate kinase 1 OS=Homo sapiens GN=PGK1 PE=1 SV=3		28.02	VLPGVDALSNI	VLPGVDALSNI	2	b	1	2	70.0718	sp|P00558|PGK1_HUMAN		FALSE		0.999899983	FALSE	37				
549.3136597	885.4676514	70.37585	Phosphoglycerate kinase 1 OS=Homo sapiens GN=PGK1 PE=1 SV=3		28.02	VLPGVDALSNI	VLPGVDALSNI	2	y	1	9	70.0718	sp|P00558|PGK1_HUMAN		FALSE		0.999899983	FALSE	37				
549.3136597	333.1768494	70.37585	Phosphoglycerate kinase 1 OS=Homo sapiens GN=PGK1 PE=1 SV=3		19.94	VLPGVDALSNI	VLPGVDALSNI	2	y	1	3	70.0718	sp|P00558|PGK1_HUMAN		FALSE		0.999899983	FALSE	37				
549.3136597	765.4505005	70.37585	Phosphoglycerate kinase 1 OS=Homo sapiens GN=PGK1 PE=1 SV=3		19.94	VLPGVDALSNI	VLPGVDALSNI	2	b	1	8	70.0718	sp|P00558|PGK1_HUMAN		FALSE		0.999899983	FALSE	37				
549.3136597	446.2609253	70.37585	Phosphoglycerate kinase 1 OS=Homo sapiens GN=PGK1 PE=1 SV=3		5.11	VLPGVDALSNI	VLPGVDALSNI	2	y	1	4	70.0718	sp|P00558|PGK1_HUMAN		FALSE		0.999899983	FALSE	37				
549.3136597	652.3664551	70.37585	Phosphoglycerate kinase 1 OS=Homo sapiens GN=PGK1 PE=1 SV=3		5.11	VLPGVDALSNI	VLPGVDALSNI	2	b	1	7	70.0718	sp|P00558|PGK1_HUMAN		FALSE		0.999899983	FALSE	37				
549.3136597	246.1448364	70.37585	Phosphoglycerate kinase 1 OS=Homo sapiens GN=PGK1 PE=1 SV=3		4.79	VLPGVDALSNI	VLPGVDALSNI	2	y	1	2	70.0718	sp|P00558|PGK1_HUMAN		FALSE		0.999899983	FALSE	37				
549.3136597	852.4825439	70.37585	Phosphoglycerate kinase 1 OS=Homo sapiens GN=PGK1 PE=1 SV=3		4.79	VLPGVDALSNI	VLPGVDALSNI	2	b	1	9	70.0718	sp|P00558|PGK1_HUMAN		FALSE		0.999899983	FALSE	37				
549.3136597	549.3136597	70.37585	Phosphoglycerate kinase 1 OS=Homo sapiens GN=PGK1 PE=1 SV=3		2.86	VLPGVDALSNI	VLPGVDALSNI	2	y	2	11	70.0718	sp|P00558|PGK1_HUMAN		FALSE		0.999899983	FALSE	37				
549.3136597	132.1018982	70.37585	Phosphoglycerate kinase 1 OS=Homo sapiens GN=PGK1 PE=1 SV=3		2.39	VLPGVDALSNI	VLPGVDALSNI	2	y	1	1	70.0718	sp|P00558|PGK1_HUMAN		FALSE		0.999899983	FALSE	37				
549.3136597	966.5254517	70.37585	Phosphoglycerate kinase 1 OS=Homo sapiens GN=PGK1 PE=1 SV=3		2.39	VLPGVDALSNI	VLPGVDALSNI	2	b	1	10	70.0718	sp|P00558|PGK1_HUMAN		FALSE		0.999899983	FALSE	37				
549.3136597	466.3023987	70.37585	Phosphoglycerate kinase 1 OS=Homo sapiens GN=PGK1 PE=1 SV=3		1.57	VLPGVDALSNI	VLPGVDALSNI	2	b	1	5	70.0718	sp|P00558|PGK1_HUMAN		FALSE		0.999899983	FALSE	37				
549.3136597	632.3250122	70.37585	Phosphoglycerate kinase 1 OS=Homo sapiens GN=PGK1 PE=1 SV=3		1.57	VLPGVDALSNI	VLPGVDALSNI	2	y	1	6	70.0718	sp|P00558|PGK1_HUMAN		FALSE		0.999899983	FALSE	37				
549.3136597	517.2980347	70.37585	Phosphoglycerate kinase 1 OS=Homo sapiens GN=PGK1 PE=1 SV=3		1.45	VLPGVDALSNI	VLPGVDALSNI	2	y	1	5	70.0718	sp|P00558|PGK1_HUMAN		FALSE		0.999899983	FALSE	37				
629.3171997	688.3875732	50.08963	Phosphoglycerate kinase 1 OS=Homo sapiens GN=PGK1 PE=1 SV=3		14.49	WNTEDKVSHVSTGGGASLELLEGK	WNTEDKVSHVSTGGGASLELLEGK	4	y	1	6	49.8804	sp|P00558|PGK1_HUMAN		FALSE		0.999800026	FALSE	37				
629.3171997	559.3449707	50.08963	Phosphoglycerate kinase 1 OS=Homo sapiens GN=PGK1 PE=1 SV=3		8.46	WNTEDKVSHVSTGGGASLELLEGK	WNTEDKVSHVSTGGGASLELLEGK	4	y	1	5	49.8804	sp|P00558|PGK1_HUMAN		FALSE		0.999800026	FALSE	37				
629.3171997	446.2609253	50.08963	Phosphoglycerate kinase 1 OS=Homo sapiens GN=PGK1 PE=1 SV=3		5.58	WNTEDKVSHVSTGGGASLELLEGK	WNTEDKVSHVSTGGGASLELLEGK	4	y	1	4	49.8804	sp|P00558|PGK1_HUMAN		FALSE		0.999800026	FALSE	37				
629.3171997	801.4716187	50.08963	Phosphoglycerate kinase 1 OS=Homo sapiens GN=PGK1 PE=1 SV=3		3.96	WNTEDKVSHVSTGGGASLELLEGK	WNTEDKVSHVSTGGGASLELLEGK	4	y	1	7	49.8804	sp|P00558|PGK1_HUMAN		FALSE		0.999800026	FALSE	37				
629.3171997	1713.782715	50.08963	Phosphoglycerate kinase 1 OS=Homo sapiens GN=PGK1 PE=1 SV=3		3.96	WNTEDKVSHVSTGGGASLELLEGK	WNTEDKVSHVSTGGGASLELLEGK	4	b	1	17	49.8804	sp|P00558|PGK1_HUMAN		FALSE		0.999800026	FALSE	37				
629.3171997	333.1768494	50.08963	Phosphoglycerate kinase 1 OS=Homo sapiens GN=PGK1 PE=1 SV=3		3.82	WNTEDKVSHVSTGGGASLELLEGK	WNTEDKVSHVSTGGGASLELLEGK	4	y	1	3	49.8804	sp|P00558|PGK1_HUMAN		FALSE		0.999800026	FALSE	37				
629.3171997	888.5036621	50.08963	Phosphoglycerate kinase 1 OS=Homo sapiens GN=PGK1 PE=1 SV=3		3.49	WNTEDKVSHVSTGGGASLELLEGK	WNTEDKVSHVSTGGGASLELLEGK	4	y	1	8	49.8804	sp|P00558|PGK1_HUMAN		FALSE		0.999800026	FALSE	37				
629.3171997	204.1342621	50.08963	Phosphoglycerate kinase 1 OS=Homo sapiens GN=PGK1 PE=1 SV=3		3.3	WNTEDKVSHVSTGGGASLELLEGK	WNTEDKVSHVSTGGGASLELLEGK	4	y	1	2	49.8804	sp|P00558|PGK1_HUMAN		FALSE		0.999800026	FALSE	37				
629.3171997	813.8789673	50.08963	Phosphoglycerate kinase 1 OS=Homo sapiens GN=PGK1 PE=1 SV=3		2.42	WNTEDKVSHVSTGGGASLELLEGK	WNTEDKVSHVSTGGGASLELLEGK	4	b	2	16	49.8804	sp|P00558|PGK1_HUMAN		FALSE		0.999800026	FALSE	37				
629.3171997	709.3803101	50.08963	Phosphoglycerate kinase 1 OS=Homo sapiens GN=PGK1 PE=1 SV=3		2.24	WNTEDKVSHVSTGGGASLELLEGK	WNTEDKVSHVSTGGGASLELLEGK	4	y	2	15	49.8804	sp|P00558|PGK1_HUMAN		FALSE		0.999800026	FALSE	37				
629.3171997	301.1295166	50.08963	Phosphoglycerate kinase 1 OS=Homo sapiens GN=PGK1 PE=1 SV=3		1.66	WNTEDKVSHVSTGGGASLELLEGK	WNTEDKVSHVSTGGGASLELLEGK	4	b	1	2	49.8804	sp|P00558|PGK1_HUMAN		FALSE		0.999800026	FALSE	37				
629.3171997	1955.909302	50.08963	Phosphoglycerate kinase 1 OS=Homo sapiens GN=PGK1 PE=1 SV=3		1.63	WNTEDKVSHVSTGGGASLELLEGK	WNTEDKVSHVSTGGGASLELLEGK	4	b	1	19	49.8804	sp|P00558|PGK1_HUMAN		FALSE		0.999800026	FALSE	37				
629.3171997	201.1233673	50.08963	Phosphoglycerate kinase 1 OS=Homo sapiens GN=PGK1 PE=1 SV=3		1.33	WNTEDKVSHVSTGGGASLELLEGK	WNTEDKVSHVSTGGGASLELLEGK	4	y	4	7	49.8804	sp|P00558|PGK1_HUMAN		FALSE		0.999800026	FALSE	37				
629.3171997	873.4100952	50.08963	Phosphoglycerate kinase 1 OS=Homo sapiens GN=PGK1 PE=1 SV=3		0.87	WNTEDKVSHVSTGGGASLELLEGK	WNTEDKVSHVSTGGGASLELLEGK	4	b	1	7	49.8804	sp|P00558|PGK1_HUMAN		FALSE		0.999800026	FALSE	37				
629.3171997	1555.713501	50.08963	Phosphoglycerate kinase 1 OS=Homo sapiens GN=PGK1 PE=1 SV=3		0.76	WNTEDKVSHVSTGGGASLELLEGK	WNTEDKVSHVSTGGGASLELLEGK	4	b	1	15	49.8804	sp|P00558|PGK1_HUMAN		FALSE		0.999800026	FALSE	37				
629.3171997	401.2394714	50.08963	Phosphoglycerate kinase 1 OS=Homo sapiens GN=PGK1 PE=1 SV=3		0.67	WNTEDKVSHVSTGGGASLELLEGK	WNTEDKVSHVSTGGGASLELLEGK	4	y	2	7	49.8804	sp|P00558|PGK1_HUMAN		FALSE		0.999800026	FALSE	37				
629.3171997	402.1771851	50.08963	Phosphoglycerate kinase 1 OS=Homo sapiens GN=PGK1 PE=1 SV=3		0.59	WNTEDKVSHVSTGGGASLELLEGK	WNTEDKVSHVSTGGGASLELLEGK	4	b	1	3	49.8804	sp|P00558|PGK1_HUMAN		FALSE		0.999800026	FALSE	37				
629.3171997	216.0870972	50.08963	Phosphoglycerate kinase 1 OS=Homo sapiens GN=PGK1 PE=1 SV=3		0.58	WNTEDKVSHVSTGGGASLELLEGK	WNTEDKVSHVSTGGGASLELLEGK	4	b	3	5	49.8804	sp|P00558|PGK1_HUMAN		FALSE		0.999800026	FALSE	37				
629.3171997	1196.569458	50.08963	Phosphoglycerate kinase 1 OS=Homo sapiens GN=PGK1 PE=1 SV=3		0.4	WNTEDKVSHVSTGGGASLELLEGK	WNTEDKVSHVSTGGGASLELLEGK	4	b	1	10	49.8804	sp|P00558|PGK1_HUMAN		FALSE		0.999800026	FALSE	37				
629.3171997	219.1079865	50.08963	Phosphoglycerate kinase 1 OS=Homo sapiens GN=PGK1 PE=1 SV=3		0.39	WNTEDKVSHVSTGGGASLELLEGK	WNTEDKVSHVSTGGGASLELLEGK	4	b	4	7	49.8804	sp|P00558|PGK1_HUMAN		FALSE		0.999800026	FALSE	37				
629.3171997	1097.501099	50.08963	Phosphoglycerate kinase 1 OS=Homo sapiens GN=PGK1 PE=1 SV=3		0.23	WNTEDKVSHVSTGGGASLELLEGK	WNTEDKVSHVSTGGGASLELLEGK	4	b	1	9	49.8804	sp|P00558|PGK1_HUMAN		FALSE		0.999800026	FALSE	37				
675.0175781	1138.537476	66.65679	Phosphoglycerate kinase 1 OS=Homo sapiens GN=PGK1 PE=1 SV=3		16.03	ITLPVDFVTADKFDENAK	ITLPVDFVTADKFDENAK	3	y	1	10	66.37013	sp|P00558|PGK1_HUMAN		FALSE		0.99970001	FALSE	37				
675.0175781	1695.822388	66.65679	Phosphoglycerate kinase 1 OS=Homo sapiens GN=PGK1 PE=1 SV=3		12.65	ITLPVDFVTADKFDENAK	ITLPVDFVTADKFDENAK	3	y	1	15	66.37013	sp|P00558|PGK1_HUMAN		FALSE		0.99970001	FALSE	37				
675.0175781	1237.605957	66.65679	Phosphoglycerate kinase 1 OS=Homo sapiens GN=PGK1 PE=1 SV=3		5.77	ITLPVDFVTADKFDENAK	ITLPVDFVTADKFDENAK	3	y	1	11	66.37013	sp|P00558|PGK1_HUMAN		FALSE		0.99970001	FALSE	37				
675.0175781	904.9569092	66.65679	Phosphoglycerate kinase 1 OS=Homo sapiens GN=PGK1 PE=1 SV=3		5.56	ITLPVDFVTADKFDENAK	ITLPVDFVTADKFDENAK	3	y	2	16	66.37013	sp|P00558|PGK1_HUMAN		FALSE		0.99970001	FALSE	37				
675.0175781	215.1390228	66.65679	Phosphoglycerate kinase 1 OS=Homo sapiens GN=PGK1 PE=1 SV=3		5.05	ITLPVDFVTADKFDENAK	ITLPVDFVTADKFDENAK	3	b	1	2	66.37013	sp|P00558|PGK1_HUMAN		FALSE		0.99970001	FALSE	37				
675.0175781	966.4526978	66.65679	Phosphoglycerate kinase 1 OS=Homo sapiens GN=PGK1 PE=1 SV=3		4.77	ITLPVDFVTADKFDENAK	ITLPVDFVTADKFDENAK	3	y	1	8	66.37013	sp|P00558|PGK1_HUMAN		FALSE		0.99970001	FALSE	37				
675.0175781	851.4257813	66.65679	Phosphoglycerate kinase 1 OS=Homo sapiens GN=PGK1 PE=1 SV=3		4.26	ITLPVDFVTADKFDENAK	ITLPVDFVTADKFDENAK	3	y	1	7	66.37013	sp|P00558|PGK1_HUMAN		FALSE		0.99970001	FALSE	37				
675.0175781	723.3308105	66.65679	Phosphoglycerate kinase 1 OS=Homo sapiens GN=PGK1 PE=1 SV=3		4	ITLPVDFVTADKFDENAK	ITLPVDFVTADKFDENAK	3	y	1	6	66.37013	sp|P00558|PGK1_HUMAN		FALSE		0.99970001	FALSE	37				
675.0175781	461.2354431	66.65679	Phosphoglycerate kinase 1 OS=Homo sapiens GN=PGK1 PE=1 SV=3		3.58	ITLPVDFVTADKFDENAK	ITLPVDFVTADKFDENAK	3	y	1	4	66.37013	sp|P00558|PGK1_HUMAN		FALSE		0.99970001	FALSE	37				
675.0175781	576.2623901	66.65679	Phosphoglycerate kinase 1 OS=Homo sapiens GN=PGK1 PE=1 SV=3		3.22	ITLPVDFVTADKFDENAK	ITLPVDFVTADKFDENAK	3	y	1	5	66.37013	sp|P00558|PGK1_HUMAN		FALSE		0.99970001	FALSE	37				
675.0175781	1037.489868	66.65679	Phosphoglycerate kinase 1 OS=Homo sapiens GN=PGK1 PE=1 SV=3		3.04	ITLPVDFVTADKFDENAK	ITLPVDFVTADKFDENAK	3	y	1	9	66.37013	sp|P00558|PGK1_HUMAN		FALSE		0.99970001	FALSE	37				
675.0175781	443.2576599	66.65679	Phosphoglycerate kinase 1 OS=Homo sapiens GN=PGK1 PE=1 SV=3		2.42	ITLPVDFVTADKFDENAK	ITLPVDFVTADKFDENAK	3	b	2	8	66.37013	sp|P00558|PGK1_HUMAN		FALSE		0.99970001	FALSE	37				
675.0175781	565.9456787	66.65679	Phosphoglycerate kinase 1 OS=Homo sapiens GN=PGK1 PE=1 SV=3		2.27	ITLPVDFVTADKFDENAK	ITLPVDFVTADKFDENAK	3	y	3	15	66.37013	sp|P00558|PGK1_HUMAN		FALSE		0.99970001	FALSE	37				
675.0175781	231.1213531	66.65679	Phosphoglycerate kinase 1 OS=Homo sapiens GN=PGK1 PE=1 SV=3		2.26	ITLPVDFVTADKFDENAK	ITLPVDFVTADKFDENAK	3	y	2	4	66.37013	sp|P00558|PGK1_HUMAN		FALSE		0.99970001	FALSE	37				
675.0175781	1499.701294	66.65679	Phosphoglycerate kinase 1 OS=Homo sapiens GN=PGK1 PE=1 SV=3		2.23	ITLPVDFVTADKFDENAK	ITLPVDFVTADKFDENAK	3	y	1	13	66.37013	sp|P00558|PGK1_HUMAN		FALSE		0.99970001	FALSE	37				
675.0175781	362.1690369	66.65679	Phosphoglycerate kinase 1 OS=Homo sapiens GN=PGK1 PE=1 SV=3		1.61	ITLPVDFVTADKFDENAK	ITLPVDFVTADKFDENAK	3	y	2	6	66.37013	sp|P00558|PGK1_HUMAN		FALSE		0.99970001	FALSE	37				
675.0175781	799.8884888	66.65679	Phosphoglycerate kinase 1 OS=Homo sapiens GN=PGK1 PE=1 SV=3		1.4	ITLPVDFVTADKFDENAK	ITLPVDFVTADKFDENAK	3	y	2	14	66.37013	sp|P00558|PGK1_HUMAN		FALSE		0.99970001	FALSE	37				
675.0175781	1384.674316	66.65679	Phosphoglycerate kinase 1 OS=Homo sapiens GN=PGK1 PE=1 SV=3		1.35	ITLPVDFVTADKFDENAK	ITLPVDFVTADKFDENAK	3	y	1	12	66.37013	sp|P00558|PGK1_HUMAN		FALSE		0.99970001	FALSE	37				
675.0175781	603.6403809	66.65679	Phosphoglycerate kinase 1 OS=Homo sapiens GN=PGK1 PE=1 SV=3		1.11	ITLPVDFVTADKFDENAK	ITLPVDFVTADKFDENAK	3	y	3	16	66.37013	sp|P00558|PGK1_HUMAN		FALSE		0.99970001	FALSE	37				
675.0175781	332.1928406	66.65679	Phosphoglycerate kinase 1 OS=Homo sapiens GN=PGK1 PE=1 SV=3		1.05	ITLPVDFVTADKFDENAK	ITLPVDFVTADKFDENAK	3	y	1	3	66.37013	sp|P00558|PGK1_HUMAN		FALSE		0.99970001	FALSE	37				
675.0175781	147.1128082	66.65679	Phosphoglycerate kinase 1 OS=Homo sapiens GN=PGK1 PE=1 SV=3		0.93	ITLPVDFVTADKFDENAK	ITLPVDFVTADKFDENAK	3	y	1	1	66.37013	sp|P00558|PGK1_HUMAN		FALSE		0.99970001	FALSE	37				
675.0175781	1598.769653	66.65679	Phosphoglycerate kinase 1 OS=Homo sapiens GN=PGK1 PE=1 SV=3		0.79	ITLPVDFVTADKFDENAK	ITLPVDFVTADKFDENAK	3	y	1	14	66.37013	sp|P00558|PGK1_HUMAN		FALSE		0.99970001	FALSE	37				
675.0175781	218.1499176	66.65679	Phosphoglycerate kinase 1 OS=Homo sapiens GN=PGK1 PE=1 SV=3		0.72	ITLPVDFVTADKFDENAK	ITLPVDFVTADKFDENAK	3	y	1	2	66.37013	sp|P00558|PGK1_HUMAN		FALSE		0.99970001	FALSE	37				
675.0175781	1909.954224	66.65679	Phosphoglycerate kinase 1 OS=Homo sapiens GN=PGK1 PE=1 SV=3		0.36	ITLPVDFVTADKFDENAK	ITLPVDFVTADKFDENAK	3	y	1	17	66.37013	sp|P00558|PGK1_HUMAN		FALSE		0.99970001	FALSE	37				
583.3026733	215.1026306	56.39164	Phosphoglycerate kinase 1 OS=Homo sapiens GN=PGK1 PE=1 SV=3		6.01	DVLFLKDCVGPEVEK	DVLFLKDC[CAM]VGPEVEK	3	b	1	2	56.15295	sp|P00558|PGK1_HUMAN		FALSE		0.99970001	FALSE	37				
583.3026733	1533.798096	56.39164	Phosphoglycerate kinase 1 OS=Homo sapiens GN=PGK1 PE=1 SV=3		6.01	DVLFLKDCVGPEVEK	DVLFLKDC[CAM]VGPEVEK	3	y	1	13	56.15295	sp|P00558|PGK1_HUMAN		FALSE		0.99970001	FALSE	37				
583.3026733	328.1867065	56.39164	Phosphoglycerate kinase 1 OS=Homo sapiens GN=PGK1 PE=1 SV=3		4.6	DVLFLKDCVGPEVEK	DVLFLKDC[CAM]VGPEVEK	3	b	1	3	56.15295	sp|P00558|PGK1_HUMAN		FALSE		0.99970001	FALSE	37				
583.3026733	1420.714111	56.39164	Phosphoglycerate kinase 1 OS=Homo sapiens GN=PGK1 PE=1 SV=3		4.6	DVLFLKDCVGPEVEK	DVLFLKDC[CAM]VGPEVEK	3	y	1	12	56.15295	sp|P00558|PGK1_HUMAN		FALSE		0.99970001	FALSE	37				
583.3026733	658.3406372	56.39164	Phosphoglycerate kinase 1 OS=Homo sapiens GN=PGK1 PE=1 SV=3		4.25	DVLFLKDCVGPEVEK	DVLFLKDC[CAM]VGPEVEK	3	y	1	6	56.15295	sp|P00558|PGK1_HUMAN		FALSE		0.99970001	FALSE	37				
583.3026733	1032.466675	56.39164	Phosphoglycerate kinase 1 OS=Homo sapiens GN=PGK1 PE=1 SV=3		3.2	DVLFLKDCVGPEVEK	DVLFLKDC[CAM]VGPEVEK	3	y	1	9	56.15295	sp|P00558|PGK1_HUMAN		FALSE		0.99970001	FALSE	37				
583.3026733	475.2550964	56.39164	Phosphoglycerate kinase 1 OS=Homo sapiens GN=PGK1 PE=1 SV=3		3.19	DVLFLKDCVGPEVEK	DVLFLKDC[CAM]VGPEVEK	3	b	1	4	56.15295	sp|P00558|PGK1_HUMAN		FALSE		0.99970001	FALSE	37				
583.3026733	1273.64563	56.39164	Phosphoglycerate kinase 1 OS=Homo sapiens GN=PGK1 PE=1 SV=3		3.19	DVLFLKDCVGPEVEK	DVLFLKDC[CAM]VGPEVEK	3	y	1	11	56.15295	sp|P00558|PGK1_HUMAN		FALSE		0.99970001	FALSE	37				
583.3026733	375.2238159	56.39164	Phosphoglycerate kinase 1 OS=Homo sapiens GN=PGK1 PE=1 SV=3		1.99	DVLFLKDCVGPEVEK	DVLFLKDC[CAM]VGPEVEK	3	y	1	3	56.15295	sp|P00558|PGK1_HUMAN		FALSE		0.99970001	FALSE	37				
583.3026733	687.3421021	56.39164	Phosphoglycerate kinase 1 OS=Homo sapiens GN=PGK1 PE=1 SV=3		1.84	DVLFLKDCVGPEVEK	DVLFLKDC[CAM]VGPEVEK	3	b	2	12	56.15295	sp|P00558|PGK1_HUMAN		FALSE		0.99970001	FALSE	37				
583.3026733	580.7844238	56.39164	Phosphoglycerate kinase 1 OS=Homo sapiens GN=PGK1 PE=1 SV=3		1.67	DVLFLKDCVGPEVEK	DVLFLKDC[CAM]VGPEVEK	3	y	2	10	56.15295	sp|P00558|PGK1_HUMAN		FALSE		0.99970001	FALSE	37				
583.3026733	917.4396973	56.39164	Phosphoglycerate kinase 1 OS=Homo sapiens GN=PGK1 PE=1 SV=3		1.47	DVLFLKDCVGPEVEK	DVLFLKDC[CAM]VGPEVEK	3	y	1	8	56.15295	sp|P00558|PGK1_HUMAN		FALSE		0.99970001	FALSE	37				
583.3026733	583.3026733	56.39164	Phosphoglycerate kinase 1 OS=Homo sapiens GN=PGK1 PE=1 SV=3		1.37	DVLFLKDCVGPEVEK	DVLFLKDC[CAM]VGPEVEK	3	y	3	15	56.15295	sp|P00558|PGK1_HUMAN		FALSE		0.99970001	FALSE	37				
583.3026733	147.1128082	56.39164	Phosphoglycerate kinase 1 OS=Homo sapiens GN=PGK1 PE=1 SV=3		1.08	DVLFLKDCVGPEVEK	DVLFLKDC[CAM]VGPEVEK	3	y	1	1	56.15295	sp|P00558|PGK1_HUMAN		FALSE		0.99970001	FALSE	37				
583.3026733	588.3391724	56.39164	Phosphoglycerate kinase 1 OS=Homo sapiens GN=PGK1 PE=1 SV=3		0.94	DVLFLKDCVGPEVEK	DVLFLKDC[CAM]VGPEVEK	3	b	1	5	56.15295	sp|P00558|PGK1_HUMAN		FALSE		0.99970001	FALSE	37				
583.3026733	1160.561646	56.39164	Phosphoglycerate kinase 1 OS=Homo sapiens GN=PGK1 PE=1 SV=3		0.94	DVLFLKDCVGPEVEK	DVLFLKDC[CAM]VGPEVEK	3	y	1	10	56.15295	sp|P00558|PGK1_HUMAN		FALSE		0.99970001	FALSE	37				
583.3026733	201.1112366	56.39164	Phosphoglycerate kinase 1 OS=Homo sapiens GN=PGK1 PE=1 SV=3		0.86	DVLFLKDCVGPEVEK	DVLFLKDC[CAM]VGPEVEK	3	y	3	5	56.15295	sp|P00558|PGK1_HUMAN		FALSE		0.99970001	FALSE	37				
583.3026733	110.0670853	56.39164	Phosphoglycerate kinase 1 OS=Homo sapiens GN=PGK1 PE=1 SV=3		0.84	DVLFLKDCVGPEVEK	DVLFLKDC[CAM]VGPEVEK	3	b	3	3	56.15295	sp|P00558|PGK1_HUMAN		FALSE		0.99970001	FALSE	37				
583.3026733	276.1553955	56.39164	Phosphoglycerate kinase 1 OS=Homo sapiens GN=PGK1 PE=1 SV=3		0.78	DVLFLKDCVGPEVEK	DVLFLKDC[CAM]VGPEVEK	3	y	1	2	56.15295	sp|P00558|PGK1_HUMAN		FALSE		0.99970001	FALSE	37				
583.3026733	874.4503784	56.39164	Phosphoglycerate kinase 1 OS=Homo sapiens GN=PGK1 PE=1 SV=3		0.63	DVLFLKDCVGPEVEK	DVLFLKDC[CAM]VGPEVEK	3	y	2	15	56.15295	sp|P00558|PGK1_HUMAN		FALSE		0.99970001	FALSE	37				
545.6022339	688.3525391	46.07187	Phosphoglycerate kinase 1 OS=Homo sapiens GN=PGK1 PE=1 SV=3		22	LGDVYVNDAFGTAHR	LGDVYVNDAFGTAHR	3	y	1	6	45.88142	sp|P00558|PGK1_HUMAN		FALSE		0.99940002	FALSE	37				
545.6022339	947.4468994	46.07187	Phosphoglycerate kinase 1 OS=Homo sapiens GN=PGK1 PE=1 SV=3		22	LGDVYVNDAFGTAHR	LGDVYVNDAFGTAHR	3	b	1	9	45.88142	sp|P00558|PGK1_HUMAN		FALSE		0.99940002	FALSE	37				
545.6022339	541.2841187	46.07187	Phosphoglycerate kinase 1 OS=Homo sapiens GN=PGK1 PE=1 SV=3		17.87	LGDVYVNDAFGTAHR	LGDVYVNDAFGTAHR	3	y	1	5	45.88142	sp|P00558|PGK1_HUMAN		FALSE		0.99940002	FALSE	37				
545.6022339	988.4595337	46.07187	Phosphoglycerate kinase 1 OS=Homo sapiens GN=PGK1 PE=1 SV=3		17.85	LGDVYVNDAFGTAHR	LGDVYVNDAFGTAHR	3	y	1	9	45.88142	sp|P00558|PGK1_HUMAN		FALSE		0.99940002	FALSE	37				
545.6022339	385.2081604	46.07187	Phosphoglycerate kinase 1 OS=Homo sapiens GN=PGK1 PE=1 SV=3		12.29	LGDVYVNDAFGTAHR	LGDVYVNDAFGTAHR	3	b	1	4	45.88142	sp|P00558|PGK1_HUMAN		FALSE		0.99940002	FALSE	37				
545.6022339	1250.591309	46.07187	Phosphoglycerate kinase 1 OS=Homo sapiens GN=PGK1 PE=1 SV=3		12.29	LGDVYVNDAFGTAHR	LGDVYVNDAFGTAHR	3	y	1	11	45.88142	sp|P00558|PGK1_HUMAN		FALSE		0.99940002	FALSE	37				
545.6022339	759.3896484	46.07187	Phosphoglycerate kinase 1 OS=Homo sapiens GN=PGK1 PE=1 SV=3		12.19	LGDVYVNDAFGTAHR	LGDVYVNDAFGTAHR	3	y	1	7	45.88142	sp|P00558|PGK1_HUMAN		FALSE		0.99940002	FALSE	37				
545.6022339	1521.70813	46.07187	Phosphoglycerate kinase 1 OS=Homo sapiens GN=PGK1 PE=1 SV=3		9.54	LGDVYVNDAFGTAHR	LGDVYVNDAFGTAHR	3	y	1	14	45.88142	sp|P00558|PGK1_HUMAN		FALSE		0.99940002	FALSE	37				
545.6022339	874.4165649	46.07187	Phosphoglycerate kinase 1 OS=Homo sapiens GN=PGK1 PE=1 SV=3		8.61	LGDVYVNDAFGTAHR	LGDVYVNDAFGTAHR	3	y	1	8	45.88142	sp|P00558|PGK1_HUMAN		FALSE		0.99940002	FALSE	37				
545.6022339	548.2714844	46.07187	Phosphoglycerate kinase 1 OS=Homo sapiens GN=PGK1 PE=1 SV=3		7.54	LGDVYVNDAFGTAHR	LGDVYVNDAFGTAHR	3	b	1	5	45.88142	sp|P00558|PGK1_HUMAN		FALSE		0.99940002	FALSE	37				
545.6022339	1087.527954	46.07187	Phosphoglycerate kinase 1 OS=Homo sapiens GN=PGK1 PE=1 SV=3		7.54	LGDVYVNDAFGTAHR	LGDVYVNDAFGTAHR	3	y	1	10	45.88142	sp|P00558|PGK1_HUMAN		FALSE		0.99940002	FALSE	37				
545.6022339	545.6022339	46.07187	Phosphoglycerate kinase 1 OS=Homo sapiens GN=PGK1 PE=1 SV=3		6.78	LGDVYVNDAFGTAHR	LGDVYVNDAFGTAHR	3	y	3	15	45.88142	sp|P00558|PGK1_HUMAN		FALSE		0.99940002	FALSE	37				
545.6022339	171.1128082	46.07187	Phosphoglycerate kinase 1 OS=Homo sapiens GN=PGK1 PE=1 SV=3		5.86	LGDVYVNDAFGTAHR	LGDVYVNDAFGTAHR	3	b	1	2	45.88142	sp|P00558|PGK1_HUMAN		FALSE		0.99940002	FALSE	37				
545.6022339	1464.686646	46.07187	Phosphoglycerate kinase 1 OS=Homo sapiens GN=PGK1 PE=1 SV=3		5.86	LGDVYVNDAFGTAHR	LGDVYVNDAFGTAHR	3	y	1	13	45.88142	sp|P00558|PGK1_HUMAN		FALSE		0.99940002	FALSE	37				
545.6022339	286.13974	46.07187	Phosphoglycerate kinase 1 OS=Homo sapiens GN=PGK1 PE=1 SV=3		4.57	LGDVYVNDAFGTAHR	LGDVYVNDAFGTAHR	3	b	1	3	45.88142	sp|P00558|PGK1_HUMAN		FALSE		0.99940002	FALSE	37				
545.6022339	1349.659668	46.07187	Phosphoglycerate kinase 1 OS=Homo sapiens GN=PGK1 PE=1 SV=3		4.57	LGDVYVNDAFGTAHR	LGDVYVNDAFGTAHR	3	y	1	12	45.88142	sp|P00558|PGK1_HUMAN		FALSE		0.99940002	FALSE	37				
545.6022339	383.2149658	46.07187	Phosphoglycerate kinase 1 OS=Homo sapiens GN=PGK1 PE=1 SV=3		3.41	LGDVYVNDAFGTAHR	LGDVYVNDAFGTAHR	3	y	1	3	45.88142	sp|P00558|PGK1_HUMAN		FALSE		0.99940002	FALSE	37				
545.6022339	484.2626648	46.07187	Phosphoglycerate kinase 1 OS=Homo sapiens GN=PGK1 PE=1 SV=3		2.87	LGDVYVNDAFGTAHR	LGDVYVNDAFGTAHR	3	y	1	4	45.88142	sp|P00558|PGK1_HUMAN		FALSE		0.99940002	FALSE	37				
545.6022339	312.1778564	46.07187	Phosphoglycerate kinase 1 OS=Homo sapiens GN=PGK1 PE=1 SV=3		1.81	LGDVYVNDAFGTAHR	LGDVYVNDAFGTAHR	3	y	1	2	45.88142	sp|P00558|PGK1_HUMAN		FALSE		0.99940002	FALSE	37				
545.6022339	494.7333984	46.07187	Phosphoglycerate kinase 1 OS=Homo sapiens GN=PGK1 PE=1 SV=3		1.8	LGDVYVNDAFGTAHR	LGDVYVNDAFGTAHR	3	y	2	9	45.88142	sp|P00558|PGK1_HUMAN		FALSE		0.99940002	FALSE	37				
545.6022339	175.1189575	46.07187	Phosphoglycerate kinase 1 OS=Homo sapiens GN=PGK1 PE=1 SV=3		1.5	LGDVYVNDAFGTAHR	LGDVYVNDAFGTAHR	3	y	1	1	45.88142	sp|P00558|PGK1_HUMAN		FALSE		0.99940002	FALSE	37				
869.4123535	1719.782959	58.84023	Phosphoglycerate kinase 1 OS=Homo sapiens GN=PGK1 PE=1 SV=3		2.16	TGQATVASGIPAGWMGLDCGPESSKK	TGQ[Dea]ATVASGIPAGWMGLDC[CAM]GPESSKK	3	y	1	16	58.5901	sp|P00558|PGK1_HUMAN		FALSE		0.998899996	FALSE	37		Deamidated		
869.4123535	1177.551758	58.84023	Phosphoglycerate kinase 1 OS=Homo sapiens GN=PGK1 PE=1 SV=3		1.83	TGQATVASGIPAGWMGLDCGPESSKK	TGQ[Dea]ATVASGIPAGWMGLDC[CAM]GPESSKK	3	y	1	11	58.5901	sp|P00558|PGK1_HUMAN		FALSE		0.998899996	FALSE	37		Deamidated		
869.4123535	892.4193115	58.84023	Phosphoglycerate kinase 1 OS=Homo sapiens GN=PGK1 PE=1 SV=3		1.7	TGQATVASGIPAGWMGLDCGPESSKK	TGQ[Dea]ATVASGIPAGWMGLDC[CAM]GPESSKK	3	y	1	8	58.5901	sp|P00558|PGK1_HUMAN		FALSE		0.998899996	FALSE	37		Deamidated		
869.4123535	1024.482422	58.84023	Phosphoglycerate kinase 1 OS=Homo sapiens GN=PGK1 PE=1 SV=3		0.28	TGQATVASGIPAGWMGLDCGPESSKK	TGQ[Dea]ATVASGIPAGWMGLDC[CAM]GPESSKK	3	y	2	20	58.5901	sp|P00558|PGK1_HUMAN		FALSE		0.998899996	FALSE	37		Deamidated		
869.4123535	1007.446228	58.84023	Phosphoglycerate kinase 1 OS=Homo sapiens GN=PGK1 PE=1 SV=3		0.25	TGQATVASGIPAGWMGLDCGPESSKK	TGQ[Dea]ATVASGIPAGWMGLDC[CAM]GPESSKK	3	y	1	9	58.5901	sp|P00558|PGK1_HUMAN		FALSE		0.998899996	FALSE	37		Deamidated		
869.4123535	1308.592285	58.84023	Phosphoglycerate kinase 1 OS=Homo sapiens GN=PGK1 PE=1 SV=3		0.22	TGQATVASGIPAGWMGLDCGPESSKK	TGQ[Dea]ATVASGIPAGWMGLDC[CAM]GPESSKK	3	y	1	12	58.5901	sp|P00558|PGK1_HUMAN		FALSE		0.998899996	FALSE	37		Deamidated		
869.4123535	675.3671875	58.84023	Phosphoglycerate kinase 1 OS=Homo sapiens GN=PGK1 PE=1 SV=3		0.19	TGQATVASGIPAGWMGLDCGPESSKK	TGQ[Dea]ATVASGIPAGWMGLDC[CAM]GPESSKK	3	y	1	6	58.5901	sp|P00558|PGK1_HUMAN		FALSE		0.998899996	FALSE	37		Deamidated		
869.4123535	732.3886719	58.84023	Phosphoglycerate kinase 1 OS=Homo sapiens GN=PGK1 PE=1 SV=3		0.1	TGQATVASGIPAGWMGLDCGPESSKK	TGQ[Dea]ATVASGIPAGWMGLDC[CAM]GPESSKK	3	y	1	7	58.5901	sp|P00558|PGK1_HUMAN		FALSE		0.998899996	FALSE	37		Deamidated		
869.4123535	945.447876	58.84023	Phosphoglycerate kinase 1 OS=Homo sapiens GN=PGK1 PE=1 SV=3		0.08	TGQATVASGIPAGWMGLDCGPESSKK	TGQ[Dea]ATVASGIPAGWMGLDC[CAM]GPESSKK	3	y	2	18	58.5901	sp|P00558|PGK1_HUMAN		FALSE		0.998899996	FALSE	37		Deamidated		
869.4123535	362.2398071	58.84023	Phosphoglycerate kinase 1 OS=Homo sapiens GN=PGK1 PE=1 SV=3		0.03	TGQATVASGIPAGWMGLDCGPESSKK	TGQ[Dea]ATVASGIPAGWMGLDC[CAM]GPESSKK	3	y	1	3	58.5901	sp|P00558|PGK1_HUMAN		FALSE		0.998899996	FALSE	37		Deamidated		
678.0057983	632.3110352	42.15458	Phosphoglycerate kinase 1 OS=Homo sapiens GN=PGK1 PE=1 SV=3		1.55	VDFNVPMKNNQITNNQR	VDFNVPMKNNQITNNQR	3	y	1	5	41.98243	sp|P00558|PGK1_HUMAN		FALSE		0.996800005	FALSE	37				
678.0057983	575.2824097	42.15458	Phosphoglycerate kinase 1 OS=Homo sapiens GN=PGK1 PE=1 SV=3		1.47	VDFNVPMKNNQITNNQR	VDFNVPMKNNQITNNQR	3	b	1	5	41.98243	sp|P00558|PGK1_HUMAN		FALSE		0.996800005	FALSE	37				
678.0057983	1457.727783	42.15458	Phosphoglycerate kinase 1 OS=Homo sapiens GN=PGK1 PE=1 SV=3		1.47	VDFNVPMKNNQITNNQR	VDFNVPMKNNQITNNQR	3	y	1	12	41.98243	sp|P00558|PGK1_HUMAN		FALSE		0.996800005	FALSE	37				
678.0057983	1101.539551	42.15458	Phosphoglycerate kinase 1 OS=Homo sapiens GN=PGK1 PE=1 SV=3		1.36	VDFNVPMKNNQITNNQR	VDFNVPMKNNQITNNQR	3	y	1	9	41.98243	sp|P00558|PGK1_HUMAN		FALSE		0.996800005	FALSE	37				
678.0057983	476.2139893	42.15458	Phosphoglycerate kinase 1 OS=Homo sapiens GN=PGK1 PE=1 SV=3		1.26	VDFNVPMKNNQITNNQR	VDFNVPMKNNQITNNQR	3	b	1	4	41.98243	sp|P00558|PGK1_HUMAN		FALSE		0.996800005	FALSE	37				
678.0057983	865.4199829	42.15458	Phosphoglycerate kinase 1 OS=Homo sapiens GN=PGK1 PE=1 SV=3		0.87	VDFNVPMKNNQITNNQR	VDFNVPMKNNQITNNQR	3	b	2	15	41.98243	sp|P00558|PGK1_HUMAN		FALSE		0.996800005	FALSE	37				
678.0057983	615.3209229	42.15458	Phosphoglycerate kinase 1 OS=Homo sapiens GN=PGK1 PE=1 SV=3		0.85	VDFNVPMKNNQITNNQR	VDFNVPMKNNQITNNQR	3	y	2	10	41.98243	sp|P00558|PGK1_HUMAN		FALSE		0.996800005	FALSE	37				
678.0057983	1287.61499	42.15458	Phosphoglycerate kinase 1 OS=Homo sapiens GN=PGK1 PE=1 SV=3		0.72	VDFNVPMKNNQITNNQR	VDFNVPMKNNQITNNQR	3	b	1	11	41.98243	sp|P00558|PGK1_HUMAN		FALSE		0.996800005	FALSE	37				
678.0057983	672.335144	42.15458	Phosphoglycerate kinase 1 OS=Homo sapiens GN=PGK1 PE=1 SV=3		0.68	VDFNVPMKNNQITNNQR	VDFNVPMKNNQITNNQR	3	b	1	6	41.98243	sp|P00558|PGK1_HUMAN		FALSE		0.996800005	FALSE	37				
678.0057983	215.1026306	42.15458	Phosphoglycerate kinase 1 OS=Homo sapiens GN=PGK1 PE=1 SV=3		0.6	VDFNVPMKNNQITNNQR	VDFNVPMKNNQITNNQR	3	b	1	2	41.98243	sp|P00558|PGK1_HUMAN		FALSE		0.996800005	FALSE	37				
678.0057983	873.4536743	42.15458	Phosphoglycerate kinase 1 OS=Homo sapiens GN=PGK1 PE=1 SV=3		0.42	VDFNVPMKNNQITNNQR	VDFNVPMKNNQITNNQR	3	y	1	7	41.98243	sp|P00558|PGK1_HUMAN		FALSE		0.996800005	FALSE	37				
678.0057983	1159.556396	42.15458	Phosphoglycerate kinase 1 OS=Homo sapiens GN=PGK1 PE=1 SV=3		0.42	VDFNVPMKNNQITNNQR	VDFNVPMKNNQITNNQR	3	b	1	10	41.98243	sp|P00558|PGK1_HUMAN		FALSE		0.996800005	FALSE	37				
678.0057983	987.4966431	42.15458	Phosphoglycerate kinase 1 OS=Homo sapiens GN=PGK1 PE=1 SV=3		0.34	VDFNVPMKNNQITNNQR	VDFNVPMKNNQITNNQR	3	y	1	8	41.98243	sp|P00558|PGK1_HUMAN		FALSE		0.996800005	FALSE	37				
456.5748596	599.3511353	32.8768	Phosphoglycerate kinase 1 OS=Homo sapiens GN=PGK1 PE=1 SV=3		24.38	AHSSMVGVNLPQK	AHSSMVGVNLPQK	3	y	1	5	32.74802	sp|P00558|PGK1_HUMAN		FALSE		0.996800005	FALSE	37				
456.5748596	769.3661499	32.8768	Phosphoglycerate kinase 1 OS=Homo sapiens GN=PGK1 PE=1 SV=3		24.38	AHSSMVGVNLPQK	AHSSMVGVNLPQK	3	b	1	8	32.74802	sp|P00558|PGK1_HUMAN		FALSE		0.996800005	FALSE	37				
456.5748596	613.2762451	32.8768	Phosphoglycerate kinase 1 OS=Homo sapiens GN=PGK1 PE=1 SV=3		23.31	AHSSMVGVNLPQK	AHSSMVGVNLPQK	3	b	1	6	32.74802	sp|P00558|PGK1_HUMAN		FALSE		0.996800005	FALSE	37				
456.5748596	755.44104	32.8768	Phosphoglycerate kinase 1 OS=Homo sapiens GN=PGK1 PE=1 SV=3		23.31	AHSSMVGVNLPQK	AHSSMVGVNLPQK	3	y	1	7	32.74802	sp|P00558|PGK1_HUMAN		FALSE		0.996800005	FALSE	37				
456.5748596	372.2241516	32.8768	Phosphoglycerate kinase 1 OS=Homo sapiens GN=PGK1 PE=1 SV=3		20.12	AHSSMVGVNLPQK	AHSSMVGVNLPQK	3	y	1	3	32.74802	sp|P00558|PGK1_HUMAN		FALSE		0.996800005	FALSE	37				
456.5748596	670.2977295	32.8768	Phosphoglycerate kinase 1 OS=Homo sapiens GN=PGK1 PE=1 SV=3		19.69	AHSSMVGVNLPQK	AHSSMVGVNLPQK	3	b	1	7	32.74802	sp|P00558|PGK1_HUMAN		FALSE		0.996800005	FALSE	37				
456.5748596	698.4195557	32.8768	Phosphoglycerate kinase 1 OS=Homo sapiens GN=PGK1 PE=1 SV=3		19.69	AHSSMVGVNLPQK	AHSSMVGVNLPQK	3	y	1	6	32.74802	sp|P00558|PGK1_HUMAN		FALSE		0.996800005	FALSE	37				
456.5748596	514.2078247	32.8768	Phosphoglycerate kinase 1 OS=Homo sapiens GN=PGK1 PE=1 SV=3		15.95	AHSSMVGVNLPQK	AHSSMVGVNLPQK	3	b	1	5	32.74802	sp|P00558|PGK1_HUMAN		FALSE		0.996800005	FALSE	37				
456.5748596	854.5093994	32.8768	Phosphoglycerate kinase 1 OS=Homo sapiens GN=PGK1 PE=1 SV=3		15.95	AHSSMVGVNLPQK	AHSSMVGVNLPQK	3	y	1	8	32.74802	sp|P00558|PGK1_HUMAN		FALSE		0.996800005	FALSE	37				
456.5748596	485.308197	32.8768	Phosphoglycerate kinase 1 OS=Homo sapiens GN=PGK1 PE=1 SV=3		5.47	AHSSMVGVNLPQK	AHSSMVGVNLPQK	3	y	1	4	32.74802	sp|P00558|PGK1_HUMAN		FALSE		0.996800005	FALSE	37				
456.5748596	883.4090576	32.8768	Phosphoglycerate kinase 1 OS=Homo sapiens GN=PGK1 PE=1 SV=3		5.47	AHSSMVGVNLPQK	AHSSMVGVNLPQK	3	b	1	9	32.74802	sp|P00558|PGK1_HUMAN		FALSE		0.996800005	FALSE	37				
456.5748596	209.103302	32.8768	Phosphoglycerate kinase 1 OS=Homo sapiens GN=PGK1 PE=1 SV=3		3.67	AHSSMVGVNLPQK	AHSSMVGVNLPQK	3	b	1	2	32.74802	sp|P00558|PGK1_HUMAN		FALSE		0.996800005	FALSE	37				
456.5748596	383.1673584	32.8768	Phosphoglycerate kinase 1 OS=Homo sapiens GN=PGK1 PE=1 SV=3		3.26	AHSSMVGVNLPQK	AHSSMVGVNLPQK	3	b	1	4	32.74802	sp|P00558|PGK1_HUMAN		FALSE		0.996800005	FALSE	37				
456.5748596	365.1868286	32.8768	Phosphoglycerate kinase 1 OS=Homo sapiens GN=PGK1 PE=1 SV=3		1.97	AHSSMVGVNLPQK	AHSSMVGVNLPQK	3	b	3	11	32.74802	sp|P00558|PGK1_HUMAN		FALSE		0.996800005	FALSE	37				
456.5748596	296.1353455	32.8768	Phosphoglycerate kinase 1 OS=Homo sapiens GN=PGK1 PE=1 SV=3		1.27	AHSSMVGVNLPQK	AHSSMVGVNLPQK	3	b	1	3	32.74802	sp|P00558|PGK1_HUMAN		FALSE		0.996800005	FALSE	37				
456.5748596	147.1128082	32.8768	Phosphoglycerate kinase 1 OS=Homo sapiens GN=PGK1 PE=1 SV=3		1.2	AHSSMVGVNLPQK	AHSSMVGVNLPQK	3	y	1	1	32.74802	sp|P00558|PGK1_HUMAN		FALSE		0.996800005	FALSE	37				
456.5748596	275.1713867	32.8768	Phosphoglycerate kinase 1 OS=Homo sapiens GN=PGK1 PE=1 SV=3		1.11	AHSSMVGVNLPQK	AHSSMVGVNLPQK	3	y	1	2	32.74802	sp|P00558|PGK1_HUMAN		FALSE		0.996800005	FALSE	37				
456.5748596	257.1268921	32.8768	Phosphoglycerate kinase 1 OS=Homo sapiens GN=PGK1 PE=1 SV=3		0.92	AHSSMVGVNLPQK	AHSSMVGVNLPQK	3	b	3	8	32.74802	sp|P00558|PGK1_HUMAN		FALSE		0.996800005	FALSE	37				
682.3449097	1138.537476	66.27707	Phosphoglycerate kinase 1 OS=Homo sapiens GN=PGK1 PE=1 SV=3		10.69	ITLPVDFVTADKFDENAK	ITLPVD[NaX]FVTADKFDENAK	3	y	1	10	65.99218	sp|P00558|PGK1_HUMAN		FALSE		0.996699989	FALSE	37		Cation:Na		
682.3449097	1037.489868	66.27707	Phosphoglycerate kinase 1 OS=Homo sapiens GN=PGK1 PE=1 SV=3		4.98	ITLPVDFVTADKFDENAK	ITLPVD[NaX]FVTADKFDENAK	3	y	1	9	65.99218	sp|P00558|PGK1_HUMAN		FALSE		0.996699989	FALSE	37		Cation:Na		
682.3449097	1237.605957	66.27707	Phosphoglycerate kinase 1 OS=Homo sapiens GN=PGK1 PE=1 SV=3		4.51	ITLPVDFVTADKFDENAK	ITLPVD[NaX]FVTADKFDENAK	3	y	1	11	65.99218	sp|P00558|PGK1_HUMAN		FALSE		0.996699989	FALSE	37		Cation:Na		
682.3449097	966.4716797	66.27707	Phosphoglycerate kinase 1 OS=Homo sapiens GN=PGK1 PE=1 SV=3		4.1	ITLPVDFVTADKFDENAK	ITLPVD[NaX]FVTADKFDENAK	3	y	2	17	65.99218	sp|P00558|PGK1_HUMAN		FALSE		0.996699989	FALSE	37		Cation:Na		
682.3449097	332.1928406	66.27707	Phosphoglycerate kinase 1 OS=Homo sapiens GN=PGK1 PE=1 SV=3		3.12	ITLPVDFVTADKFDENAK	ITLPVD[NaX]FVTADKFDENAK	3	y	1	3	65.99218	sp|P00558|PGK1_HUMAN		FALSE		0.996699989	FALSE	37		Cation:Na		
682.3449097	851.4257813	66.27707	Phosphoglycerate kinase 1 OS=Homo sapiens GN=PGK1 PE=1 SV=3		2.74	ITLPVDFVTADKFDENAK	ITLPVD[NaX]FVTADKFDENAK	3	y	1	7	65.99218	sp|P00558|PGK1_HUMAN		FALSE		0.996699989	FALSE	37		Cation:Na		
682.3449097	723.3308105	66.27707	Phosphoglycerate kinase 1 OS=Homo sapiens GN=PGK1 PE=1 SV=3		2.41	ITLPVDFVTADKFDENAK	ITLPVD[NaX]FVTADKFDENAK	3	y	1	6	65.99218	sp|P00558|PGK1_HUMAN		FALSE		0.996699989	FALSE	37		Cation:Na		
682.3449097	461.2354431	66.27707	Phosphoglycerate kinase 1 OS=Homo sapiens GN=PGK1 PE=1 SV=3		2.39	ITLPVDFVTADKFDENAK	ITLPVD[NaX]FVTADKFDENAK	3	y	1	4	65.99218	sp|P00558|PGK1_HUMAN		FALSE		0.996699989	FALSE	37		Cation:Na		
682.3449097	576.2623901	66.27707	Phosphoglycerate kinase 1 OS=Homo sapiens GN=PGK1 PE=1 SV=3		2.31	ITLPVDFVTADKFDENAK	ITLPVD[NaX]FVTADKFDENAK	3	y	1	5	65.99218	sp|P00558|PGK1_HUMAN		FALSE		0.996699989	FALSE	37		Cation:Na		
682.3449097	215.1390228	66.27707	Phosphoglycerate kinase 1 OS=Homo sapiens GN=PGK1 PE=1 SV=3		2.07	ITLPVDFVTADKFDENAK	ITLPVD[NaX]FVTADKFDENAK	3	b	1	2	65.99218	sp|P00558|PGK1_HUMAN		FALSE		0.996699989	FALSE	37		Cation:Na		
682.3449097	362.1690369	66.27707	Phosphoglycerate kinase 1 OS=Homo sapiens GN=PGK1 PE=1 SV=3		1.59	ITLPVDFVTADKFDENAK	ITLPVD[NaX]FVTADKFDENAK	3	y	2	6	65.99218	sp|P00558|PGK1_HUMAN		FALSE		0.996699989	FALSE	37		Cation:Na		
682.3449097	692.8408203	66.27707	Phosphoglycerate kinase 1 OS=Homo sapiens GN=PGK1 PE=1 SV=3		1	ITLPVDFVTADKFDENAK	ITLPVD[NaX]FVTADKFDENAK	3	y	2	12	65.99218	sp|P00558|PGK1_HUMAN		FALSE		0.996699989	FALSE	37		Cation:Na		
682.3449097	619.3065796	66.27707	Phosphoglycerate kinase 1 OS=Homo sapiens GN=PGK1 PE=1 SV=3		0.96	ITLPVDFVTADKFDENAK	ITLPVD[NaX]FVTADKFDENAK	3	y	2	11	65.99218	sp|P00558|PGK1_HUMAN		FALSE		0.996699989	FALSE	37		Cation:Na		
682.3449097	1384.674316	66.27707	Phosphoglycerate kinase 1 OS=Homo sapiens GN=PGK1 PE=1 SV=3		0.64	ITLPVDFVTADKFDENAK	ITLPVD[NaX]FVTADKFDENAK	3	y	1	12	65.99218	sp|P00558|PGK1_HUMAN		FALSE		0.996699989	FALSE	37		Cation:Na		
682.3449097	221.1225739	66.27707	Phosphoglycerate kinase 1 OS=Homo sapiens GN=PGK1 PE=1 SV=3		0.48	ITLPVDFVTADKFDENAK	ITLPVD[NaX]FVTADKFDENAK	3	b	3	6	65.99218	sp|P00558|PGK1_HUMAN		FALSE		0.996699989	FALSE	37		Cation:Na		
548.2869263	688.3525391	46.29396	Phosphoglycerate kinase 1 OS=Homo sapiens GN=PGK1 PE=1 SV=3		8.96	IEAFRASLSKLGDVYVNDAFGTAHR	IEAFRASLSKLGDVYVNDAFGTAHR	5	y	1	6	46.10247	sp|P00558|PGK1_HUMAN		FALSE		0.996699989	FALSE	37				
548.2869263	541.2841187	46.29396	Phosphoglycerate kinase 1 OS=Homo sapiens GN=PGK1 PE=1 SV=3		7.94	IEAFRASLSKLGDVYVNDAFGTAHR	IEAFRASLSKLGDVYVNDAFGTAHR	5	y	1	5	46.10247	sp|P00558|PGK1_HUMAN		FALSE		0.996699989	FALSE	37				
548.2869263	759.3896484	46.29396	Phosphoglycerate kinase 1 OS=Homo sapiens GN=PGK1 PE=1 SV=3		7.08	IEAFRASLSKLGDVYVNDAFGTAHR	IEAFRASLSKLGDVYVNDAFGTAHR	5	y	1	7	46.10247	sp|P00558|PGK1_HUMAN		FALSE		0.996699989	FALSE	37				
548.2869263	988.4595337	46.29396	Phosphoglycerate kinase 1 OS=Homo sapiens GN=PGK1 PE=1 SV=3		6.37	IEAFRASLSKLGDVYVNDAFGTAHR	IEAFRASLSKLGDVYVNDAFGTAHR	5	y	1	9	46.10247	sp|P00558|PGK1_HUMAN		FALSE		0.996699989	FALSE	37				
548.2869263	1521.70813	46.29396	Phosphoglycerate kinase 1 OS=Homo sapiens GN=PGK1 PE=1 SV=3		4.68	IEAFRASLSKLGDVYVNDAFGTAHR	IEAFRASLSKLGDVYVNDAFGTAHR	5	y	1	14	46.10247	sp|P00558|PGK1_HUMAN		FALSE		0.996699989	FALSE	37				
548.2869263	1087.527954	46.29396	Phosphoglycerate kinase 1 OS=Homo sapiens GN=PGK1 PE=1 SV=3		4.13	IEAFRASLSKLGDVYVNDAFGTAHR	IEAFRASLSKLGDVYVNDAFGTAHR	5	y	1	10	46.10247	sp|P00558|PGK1_HUMAN		FALSE		0.996699989	FALSE	37				
548.2869263	874.4165649	46.29396	Phosphoglycerate kinase 1 OS=Homo sapiens GN=PGK1 PE=1 SV=3		3.06	IEAFRASLSKLGDVYVNDAFGTAHR	IEAFRASLSKLGDVYVNDAFGTAHR	5	y	1	8	46.10247	sp|P00558|PGK1_HUMAN		FALSE		0.996699989	FALSE	37				
548.2869263	1349.659668	46.29396	Phosphoglycerate kinase 1 OS=Homo sapiens GN=PGK1 PE=1 SV=3		2.71	IEAFRASLSKLGDVYVNDAFGTAHR	IEAFRASLSKLGDVYVNDAFGTAHR	5	y	1	12	46.10247	sp|P00558|PGK1_HUMAN		FALSE		0.996699989	FALSE	37				
548.2869263	548.2869263	46.29396	Phosphoglycerate kinase 1 OS=Homo sapiens GN=PGK1 PE=1 SV=3		2.15	IEAFRASLSKLGDVYVNDAFGTAHR	IEAFRASLSKLGDVYVNDAFGTAHR	5	y	5	25	46.10247	sp|P00558|PGK1_HUMAN		FALSE		0.996699989	FALSE	37				
548.2869263	732.8469238	46.29396	Phosphoglycerate kinase 1 OS=Homo sapiens GN=PGK1 PE=1 SV=3		1.78	IEAFRASLSKLGDVYVNDAFGTAHR	IEAFRASLSKLGDVYVNDAFGTAHR	5	y	2	13	46.10247	sp|P00558|PGK1_HUMAN		FALSE		0.996699989	FALSE	37				
548.2869263	545.6022339	46.29396	Phosphoglycerate kinase 1 OS=Homo sapiens GN=PGK1 PE=1 SV=3		1.61	IEAFRASLSKLGDVYVNDAFGTAHR	IEAFRASLSKLGDVYVNDAFGTAHR	5	y	3	15	46.10247	sp|P00558|PGK1_HUMAN		FALSE		0.996699989	FALSE	37				
548.2869263	484.2626648	46.29396	Phosphoglycerate kinase 1 OS=Homo sapiens GN=PGK1 PE=1 SV=3		1.56	IEAFRASLSKLGDVYVNDAFGTAHR	IEAFRASLSKLGDVYVNDAFGTAHR	5	y	1	4	46.10247	sp|P00558|PGK1_HUMAN		FALSE		0.996699989	FALSE	37				
548.2869263	607.314209	46.29396	Phosphoglycerate kinase 1 OS=Homo sapiens GN=PGK1 PE=1 SV=3		1.13	IEAFRASLSKLGDVYVNDAFGTAHR	IEAFRASLSKLGDVYVNDAFGTAHR	5	b	4	23	46.10247	sp|P00558|PGK1_HUMAN		FALSE		0.996699989	FALSE	37				
548.2869263	383.2149658	46.29396	Phosphoglycerate kinase 1 OS=Homo sapiens GN=PGK1 PE=1 SV=3		1.02	IEAFRASLSKLGDVYVNDAFGTAHR	IEAFRASLSKLGDVYVNDAFGTAHR	5	y	1	3	46.10247	sp|P00558|PGK1_HUMAN		FALSE		0.996699989	FALSE	37				
548.2869263	338.1703796	46.29396	Phosphoglycerate kinase 1 OS=Homo sapiens GN=PGK1 PE=1 SV=3		0.97	IEAFRASLSKLGDVYVNDAFGTAHR	IEAFRASLSKLGDVYVNDAFGTAHR	5	y	4	12	46.10247	sp|P00558|PGK1_HUMAN		FALSE		0.996699989	FALSE	37				
548.2869263	1250.591309	46.29396	Phosphoglycerate kinase 1 OS=Homo sapiens GN=PGK1 PE=1 SV=3		0.94	IEAFRASLSKLGDVYVNDAFGTAHR	IEAFRASLSKLGDVYVNDAFGTAHR	5	y	1	11	46.10247	sp|P00558|PGK1_HUMAN		FALSE		0.996699989	FALSE	37				
548.2869263	312.1778564	46.29396	Phosphoglycerate kinase 1 OS=Homo sapiens GN=PGK1 PE=1 SV=3		0.88	IEAFRASLSKLGDVYVNDAFGTAHR	IEAFRASLSKLGDVYVNDAFGTAHR	5	y	1	2	46.10247	sp|P00558|PGK1_HUMAN		FALSE		0.996699989	FALSE	37				
548.2869263	932.50177	46.29396	Phosphoglycerate kinase 1 OS=Homo sapiens GN=PGK1 PE=1 SV=3		0.6	IEAFRASLSKLGDVYVNDAFGTAHR	IEAFRASLSKLGDVYVNDAFGTAHR	5	b	2	17	46.10247	sp|P00558|PGK1_HUMAN		FALSE		0.996699989	FALSE	37				
548.2869263	175.1189575	46.29396	Phosphoglycerate kinase 1 OS=Homo sapiens GN=PGK1 PE=1 SV=3		0.32	IEAFRASLSKLGDVYVNDAFGTAHR	IEAFRASLSKLGDVYVNDAFGTAHR	5	y	1	1	46.10247	sp|P00558|PGK1_HUMAN		FALSE		0.996699989	FALSE	37				
860.3950806	543.2384033	58.47811	Phosphoglycerate kinase 1 OS=Homo sapiens GN=PGK1 PE=1 SV=3		2.68	PAGWMGLDCGPESSKK	PAGWMGLDC[CAM]GPESSKK	2	b	1	5	58.22967	sp|P00558|PGK1_HUMAN		FALSE		0.995700002	FALSE	37				
860.3950806	1177.551758	58.47811	Phosphoglycerate kinase 1 OS=Homo sapiens GN=PGK1 PE=1 SV=3		2.68	PAGWMGLDCGPESSKK	PAGWMGLDC[CAM]GPESSKK	2	y	1	11	58.22967	sp|P00558|PGK1_HUMAN		FALSE		0.995700002	FALSE	37				
860.3950806	892.4193115	58.47811	Phosphoglycerate kinase 1 OS=Homo sapiens GN=PGK1 PE=1 SV=3		1.62	PAGWMGLDCGPESSKK	PAGWMGLDC[CAM]GPESSKK	2	y	1	8	58.22967	sp|P00558|PGK1_HUMAN		FALSE		0.995700002	FALSE	37				
860.3950806	412.197937	58.47811	Phosphoglycerate kinase 1 OS=Homo sapiens GN=PGK1 PE=1 SV=3		1.22	PAGWMGLDCGPESSKK	PAGWMGLDC[CAM]GPESSKK	2	b	1	4	58.22967	sp|P00558|PGK1_HUMAN		FALSE		0.995700002	FALSE	37				
860.3950806	1308.592285	58.47811	Phosphoglycerate kinase 1 OS=Homo sapiens GN=PGK1 PE=1 SV=3		1.22	PAGWMGLDCGPESSKK	PAGWMGLDC[CAM]GPESSKK	2	y	1	12	58.22967	sp|P00558|PGK1_HUMAN		FALSE		0.995700002	FALSE	37				
860.3950806	1551.692993	58.47811	Phosphoglycerate kinase 1 OS=Homo sapiens GN=PGK1 PE=1 SV=3		0.78	PAGWMGLDCGPESSKK	PAGWMGLDC[CAM]GPESSKK	2	y	1	14	58.22967	sp|P00558|PGK1_HUMAN		FALSE		0.995700002	FALSE	37				
860.3950806	1007.446228	58.47811	Phosphoglycerate kinase 1 OS=Homo sapiens GN=PGK1 PE=1 SV=3		0.76	PAGWMGLDCGPESSKK	PAGWMGLDC[CAM]GPESSKK	2	y	1	9	58.22967	sp|P00558|PGK1_HUMAN		FALSE		0.995700002	FALSE	37				
860.3950806	732.3886719	58.47811	Phosphoglycerate kinase 1 OS=Homo sapiens GN=PGK1 PE=1 SV=3		0.54	PAGWMGLDCGPESSKK	PAGWMGLDC[CAM]GPESSKK	2	y	1	7	58.22967	sp|P00558|PGK1_HUMAN		FALSE		0.995700002	FALSE	37				
860.3950806	675.3671875	58.47811	Phosphoglycerate kinase 1 OS=Homo sapiens GN=PGK1 PE=1 SV=3		0.29	PAGWMGLDCGPESSKK	PAGWMGLDC[CAM]GPESSKK	2	y	1	6	58.22967	sp|P00558|PGK1_HUMAN		FALSE		0.995700002	FALSE	37				
860.3950806	226.1186218	58.47811	Phosphoglycerate kinase 1 OS=Homo sapiens GN=PGK1 PE=1 SV=3		0.2	PAGWMGLDCGPESSKK	PAGWMGLDC[CAM]GPESSKK	2	b	1	3	58.22967	sp|P00558|PGK1_HUMAN		FALSE		0.995700002	FALSE	37				
860.3950806	1494.671509	58.47811	Phosphoglycerate kinase 1 OS=Homo sapiens GN=PGK1 PE=1 SV=3		0.2	PAGWMGLDCGPESSKK	PAGWMGLDC[CAM]GPESSKK	2	y	1	13	58.22967	sp|P00558|PGK1_HUMAN		FALSE		0.995700002	FALSE	37				
860.3950806	1120.530273	58.47811	Phosphoglycerate kinase 1 OS=Homo sapiens GN=PGK1 PE=1 SV=3		0.1	PAGWMGLDCGPESSKK	PAGWMGLDC[CAM]GPESSKK	2	y	1	10	58.22967	sp|P00558|PGK1_HUMAN		FALSE		0.995700002	FALSE	37				
688.1156006	1138.537476	66.26526	Phosphoglycerate kinase 1 OS=Homo sapiens GN=PGK1 PE=1 SV=3		15.88	AEKNGVKITLPVDFVTADKFDENAK	AEKNGVKITLPVDFVTADKFDENAK	4	y	1	10	65.98043	sp|P00558|PGK1_HUMAN		FALSE		0.995199978	FALSE	37				
688.1156006	1037.489868	66.26526	Phosphoglycerate kinase 1 OS=Homo sapiens GN=PGK1 PE=1 SV=3		7.82	AEKNGVKITLPVDFVTADKFDENAK	AEKNGVKITLPVDFVTADKFDENAK	4	y	1	9	65.98043	sp|P00558|PGK1_HUMAN		FALSE		0.995199978	FALSE	37				
688.1156006	1237.605957	66.26526	Phosphoglycerate kinase 1 OS=Homo sapiens GN=PGK1 PE=1 SV=3		6.54	AEKNGVKITLPVDFVTADKFDENAK	AEKNGVKITLPVDFVTADKFDENAK	4	y	1	11	65.98043	sp|P00558|PGK1_HUMAN		FALSE		0.995199978	FALSE	37				
688.1156006	461.2354431	66.26526	Phosphoglycerate kinase 1 OS=Homo sapiens GN=PGK1 PE=1 SV=3		6.25	AEKNGVKITLPVDFVTADKFDENAK	AEKNGVKITLPVDFVTADKFDENAK	4	y	1	4	65.98043	sp|P00558|PGK1_HUMAN		FALSE		0.995199978	FALSE	37				
688.1156006	966.4526978	66.26526	Phosphoglycerate kinase 1 OS=Homo sapiens GN=PGK1 PE=1 SV=3		4.9	AEKNGVKITLPVDFVTADKFDENAK	AEKNGVKITLPVDFVTADKFDENAK	4	y	1	8	65.98043	sp|P00558|PGK1_HUMAN		FALSE		0.995199978	FALSE	37				
688.1156006	723.3308105	66.26526	Phosphoglycerate kinase 1 OS=Homo sapiens GN=PGK1 PE=1 SV=3		4.85	AEKNGVKITLPVDFVTADKFDENAK	AEKNGVKITLPVDFVTADKFDENAK	4	y	1	6	65.98043	sp|P00558|PGK1_HUMAN		FALSE		0.995199978	FALSE	37				
688.1156006	904.9569092	66.26526	Phosphoglycerate kinase 1 OS=Homo sapiens GN=PGK1 PE=1 SV=3		4.42	AEKNGVKITLPVDFVTADKFDENAK	AEKNGVKITLPVDFVTADKFDENAK	4	y	2	16	65.98043	sp|P00558|PGK1_HUMAN		FALSE		0.995199978	FALSE	37				
688.1156006	310.1569214	66.26526	Phosphoglycerate kinase 1 OS=Homo sapiens GN=PGK1 PE=1 SV=3		4.33	AEKNGVKITLPVDFVTADKFDENAK	AEKNGVKITLPVDFVTADKFDENAK	4	y	4	11	65.98043	sp|P00558|PGK1_HUMAN		FALSE		0.995199978	FALSE	37				
688.1156006	332.1928406	66.26526	Phosphoglycerate kinase 1 OS=Homo sapiens GN=PGK1 PE=1 SV=3		4.23	AEKNGVKITLPVDFVTADKFDENAK	AEKNGVKITLPVDFVTADKFDENAK	4	y	1	3	65.98043	sp|P00558|PGK1_HUMAN		FALSE		0.995199978	FALSE	37				
688.1156006	851.4257813	66.26526	Phosphoglycerate kinase 1 OS=Homo sapiens GN=PGK1 PE=1 SV=3		4.15	AEKNGVKITLPVDFVTADKFDENAK	AEKNGVKITLPVDFVTADKFDENAK	4	y	1	7	65.98043	sp|P00558|PGK1_HUMAN		FALSE		0.995199978	FALSE	37				
688.1156006	462.2296143	66.26526	Phosphoglycerate kinase 1 OS=Homo sapiens GN=PGK1 PE=1 SV=3		3.44	AEKNGVKITLPVDFVTADKFDENAK	AEKNGVKITLPVDFVTADKFDENAK	4	y	3	12	65.98043	sp|P00558|PGK1_HUMAN		FALSE		0.995199978	FALSE	37				
688.1156006	362.1690369	66.26526	Phosphoglycerate kinase 1 OS=Homo sapiens GN=PGK1 PE=1 SV=3		2.71	AEKNGVKITLPVDFVTADKFDENAK	AEKNGVKITLPVDFVTADKFDENAK	4	y	2	6	65.98043	sp|P00558|PGK1_HUMAN		FALSE		0.995199978	FALSE	37				
688.1156006	576.2623901	66.26526	Phosphoglycerate kinase 1 OS=Homo sapiens GN=PGK1 PE=1 SV=3		2.57	AEKNGVKITLPVDFVTADKFDENAK	AEKNGVKITLPVDFVTADKFDENAK	4	y	1	5	65.98043	sp|P00558|PGK1_HUMAN		FALSE		0.995199978	FALSE	37				
688.1156006	683.3904419	66.26526	Phosphoglycerate kinase 1 OS=Homo sapiens GN=PGK1 PE=1 SV=3		2.07	AEKNGVKITLPVDFVTADKFDENAK	AEKNGVKITLPVDFVTADKFDENAK	4	b	2	13	65.98043	sp|P00558|PGK1_HUMAN		FALSE		0.995199978	FALSE	37				
688.1156006	565.9456787	66.26526	Phosphoglycerate kinase 1 OS=Homo sapiens GN=PGK1 PE=1 SV=3		1.34	AEKNGVKITLPVDFVTADKFDENAK	AEKNGVKITLPVDFVTADKFDENAK	4	y	3	15	65.98043	sp|P00558|PGK1_HUMAN		FALSE		0.995199978	FALSE	37				
688.1156006	443.224884	66.26526	Phosphoglycerate kinase 1 OS=Homo sapiens GN=PGK1 PE=1 SV=3		1.32	AEKNGVKITLPVDFVTADKFDENAK	AEKNGVKITLPVDFVTADKFDENAK	4	b	1	4	65.98043	sp|P00558|PGK1_HUMAN		FALSE		0.995199978	FALSE	37				
688.1156006	603.6403809	66.26526	Phosphoglycerate kinase 1 OS=Homo sapiens GN=PGK1 PE=1 SV=3		1.24	AEKNGVKITLPVDFVTADKFDENAK	AEKNGVKITLPVDFVTADKFDENAK	4	y	3	16	65.98043	sp|P00558|PGK1_HUMAN		FALSE		0.995199978	FALSE	37				
688.1156006	147.1128082	66.26526	Phosphoglycerate kinase 1 OS=Homo sapiens GN=PGK1 PE=1 SV=3		0.74	AEKNGVKITLPVDFVTADKFDENAK	AEKNGVKITLPVDFVTADKFDENAK	4	y	1	1	65.98043	sp|P00558|PGK1_HUMAN		FALSE		0.995199978	FALSE	37				
692.8408203	1138.537476	66.22128	Phosphoglycerate kinase 1 OS=Homo sapiens GN=PGK1 PE=1 SV=3		13.89	FVTADKFDENAK	FVTADKFDENAK	2	y	1	10	65.93665	sp|P00558|PGK1_HUMAN		FALSE		0.994000018	FALSE	37				
692.8408203	461.2354431	66.22128	Phosphoglycerate kinase 1 OS=Homo sapiens GN=PGK1 PE=1 SV=3		4.86	FVTADKFDENAK	FVTADKFDENAK	2	y	1	4	65.93665	sp|P00558|PGK1_HUMAN		FALSE		0.994000018	FALSE	37				
692.8408203	924.446167	66.22128	Phosphoglycerate kinase 1 OS=Homo sapiens GN=PGK1 PE=1 SV=3		4.86	FVTADKFDENAK	FVTADKFDENAK	2	b	1	8	65.93665	sp|P00558|PGK1_HUMAN		FALSE		0.994000018	FALSE	37				
692.8408203	662.3508301	66.22128	Phosphoglycerate kinase 1 OS=Homo sapiens GN=PGK1 PE=1 SV=3		4.42	FVTADKFDENAK	FVTADKFDENAK	2	b	1	6	65.93665	sp|P00558|PGK1_HUMAN		FALSE		0.994000018	FALSE	37				
692.8408203	723.3308105	66.22128	Phosphoglycerate kinase 1 OS=Homo sapiens GN=PGK1 PE=1 SV=3		4.42	FVTADKFDENAK	FVTADKFDENAK	2	y	1	6	65.93665	sp|P00558|PGK1_HUMAN		FALSE		0.994000018	FALSE	37				
692.8408203	851.4257813	66.22128	Phosphoglycerate kinase 1 OS=Homo sapiens GN=PGK1 PE=1 SV=3		4.31	FVTADKFDENAK	FVTADKFDENAK	2	y	1	7	65.93665	sp|P00558|PGK1_HUMAN		FALSE		0.994000018	FALSE	37				
692.8408203	332.1928406	66.22128	Phosphoglycerate kinase 1 OS=Homo sapiens GN=PGK1 PE=1 SV=3		3.89	FVTADKFDENAK	FVTADKFDENAK	2	y	1	3	65.93665	sp|P00558|PGK1_HUMAN		FALSE		0.994000018	FALSE	37				
692.8408203	1053.48877	66.22128	Phosphoglycerate kinase 1 OS=Homo sapiens GN=PGK1 PE=1 SV=3		3.89	FVTADKFDENAK	FVTADKFDENAK	2	b	1	9	65.93665	sp|P00558|PGK1_HUMAN		FALSE		0.994000018	FALSE	37				
692.8408203	576.2623901	66.22128	Phosphoglycerate kinase 1 OS=Homo sapiens GN=PGK1 PE=1 SV=3		3.64	FVTADKFDENAK	FVTADKFDENAK	2	y	1	5	65.93665	sp|P00558|PGK1_HUMAN		FALSE		0.994000018	FALSE	37				
692.8408203	966.4526978	66.22128	Phosphoglycerate kinase 1 OS=Homo sapiens GN=PGK1 PE=1 SV=3		3.42	FVTADKFDENAK	FVTADKFDENAK	2	y	1	8	65.93665	sp|P00558|PGK1_HUMAN		FALSE		0.994000018	FALSE	37				
692.8408203	1237.605957	66.22128	Phosphoglycerate kinase 1 OS=Homo sapiens GN=PGK1 PE=1 SV=3		3.09	FVTADKFDENAK	FVTADKFDENAK	2	y	1	11	65.93665	sp|P00558|PGK1_HUMAN		FALSE		0.994000018	FALSE	37				
692.8408203	348.1917725	66.22128	Phosphoglycerate kinase 1 OS=Homo sapiens GN=PGK1 PE=1 SV=3		2.71	FVTADKFDENAK	FVTADKFDENAK	2	b	1	3	65.93665	sp|P00558|PGK1_HUMAN		FALSE		0.994000018	FALSE	37				
692.8408203	1037.489868	66.22128	Phosphoglycerate kinase 1 OS=Homo sapiens GN=PGK1 PE=1 SV=3		2.71	FVTADKFDENAK	FVTADKFDENAK	2	y	1	9	65.93665	sp|P00558|PGK1_HUMAN		FALSE		0.994000018	FALSE	37				
692.8408203	692.8408203	66.22128	Phosphoglycerate kinase 1 OS=Homo sapiens GN=PGK1 PE=1 SV=3		2.63	FVTADKFDENAK	FVTADKFDENAK	2	y	2	12	65.93665	sp|P00558|PGK1_HUMAN		FALSE		0.994000018	FALSE	37				
692.8408203	362.1690369	66.22128	Phosphoglycerate kinase 1 OS=Homo sapiens GN=PGK1 PE=1 SV=3		2.45	FVTADKFDENAK	FVTADKFDENAK	2	y	2	6	65.93665	sp|P00558|PGK1_HUMAN		FALSE		0.994000018	FALSE	37				
692.8408203	619.3065796	66.22128	Phosphoglycerate kinase 1 OS=Homo sapiens GN=PGK1 PE=1 SV=3		1.21	FVTADKFDENAK	FVTADKFDENAK	2	y	2	11	65.93665	sp|P00558|PGK1_HUMAN		FALSE		0.994000018	FALSE	37				
692.8408203	218.1499176	66.22128	Phosphoglycerate kinase 1 OS=Homo sapiens GN=PGK1 PE=1 SV=3		0.69	FVTADKFDENAK	FVTADKFDENAK	2	y	1	2	65.93665	sp|P00558|PGK1_HUMAN		FALSE		0.994000018	FALSE	37				
692.8408203	1167.531738	66.22128	Phosphoglycerate kinase 1 OS=Homo sapiens GN=PGK1 PE=1 SV=3		0.69	FVTADKFDENAK	FVTADKFDENAK	2	b	1	10	65.93665	sp|P00558|PGK1_HUMAN		FALSE		0.994000018	FALSE	37				
411.5919495	201.1233673	60.54021	Phosphoglycerate kinase 1 OS=Homo sapiens GN=PGK1 PE=1 SV=3		7.51	SLLGKDVLFLK	SLLGKDVLFLK	3	b	1	2	60.28214	sp|P00558|PGK1_HUMAN		FALSE		0.993700027	FALSE	37				
411.5919495	1032.645142	60.54021	Phosphoglycerate kinase 1 OS=Homo sapiens GN=PGK1 PE=1 SV=3		7.51	SLLGKDVLFLK	SLLGKDVLFLK	3	y	1	9	60.28214	sp|P00558|PGK1_HUMAN		FALSE		0.993700027	FALSE	37				
411.5919495	734.4447021	60.54021	Phosphoglycerate kinase 1 OS=Homo sapiens GN=PGK1 PE=1 SV=3		1.84	SLLGKDVLFLK	SLLGKDVLFLK	3	y	1	6	60.28214	sp|P00558|PGK1_HUMAN		FALSE		0.993700027	FALSE	37				
411.5919495	407.2652893	60.54021	Phosphoglycerate kinase 1 OS=Homo sapiens GN=PGK1 PE=1 SV=3		1.76	SLLGKDVLFLK	SLLGKDVLFLK	3	y	1	3	60.28214	sp|P00558|PGK1_HUMAN		FALSE		0.993700027	FALSE	37				
411.5919495	411.5919495	60.54021	Phosphoglycerate kinase 1 OS=Homo sapiens GN=PGK1 PE=1 SV=3		1.46	SLLGKDVLFLK	SLLGKDVLFLK	3	y	3	11	60.28214	sp|P00558|PGK1_HUMAN		FALSE		0.993700027	FALSE	37				
411.5919495	520.3493652	60.54021	Phosphoglycerate kinase 1 OS=Homo sapiens GN=PGK1 PE=1 SV=3		1.09	SLLGKDVLFLK	SLLGKDVLFLK	3	y	1	4	60.28214	sp|P00558|PGK1_HUMAN		FALSE		0.993700027	FALSE	37				
411.5919495	713.4191895	60.54021	Phosphoglycerate kinase 1 OS=Homo sapiens GN=PGK1 PE=1 SV=3		1.09	SLLGKDVLFLK	SLLGKDVLFLK	3	b	1	7	60.28214	sp|P00558|PGK1_HUMAN		FALSE		0.993700027	FALSE	37				
411.5919495	260.1968689	60.54021	Phosphoglycerate kinase 1 OS=Homo sapiens GN=PGK1 PE=1 SV=3		0.78	SLLGKDVLFLK	SLLGKDVLFLK	3	y	1	2	60.28214	sp|P00558|PGK1_HUMAN		FALSE		0.993700027	FALSE	37				
411.5919495	487.2894897	60.54021	Phosphoglycerate kinase 1 OS=Homo sapiens GN=PGK1 PE=1 SV=3		0.76	SLLGKDVLFLK	SLLGKDVLFLK	3	b	2	9	60.28214	sp|P00558|PGK1_HUMAN		FALSE		0.993700027	FALSE	37				
411.5919495	614.3508301	60.54021	Phosphoglycerate kinase 1 OS=Homo sapiens GN=PGK1 PE=1 SV=3		0.47	SLLGKDVLFLK	SLLGKDVLFLK	3	b	1	6	60.28214	sp|P00558|PGK1_HUMAN		FALSE		0.993700027	FALSE	37				
411.5919495	619.4177856	60.54021	Phosphoglycerate kinase 1 OS=Homo sapiens GN=PGK1 PE=1 SV=3		0.47	SLLGKDVLFLK	SLLGKDVLFLK	3	y	1	5	60.28214	sp|P00558|PGK1_HUMAN		FALSE		0.993700027	FALSE	37				
411.5919495	919.5611572	60.54021	Phosphoglycerate kinase 1 OS=Homo sapiens GN=PGK1 PE=1 SV=3		0.13	SLLGKDVLFLK	SLLGKDVLFLK	3	y	1	8	60.28214	sp|P00558|PGK1_HUMAN		FALSE		0.993700027	FALSE	37				
539.7844238	688.3591309	46.33275	Phosphoglycerate kinase 1 OS=Homo sapiens GN=PGK1 PE=1 SV=3		29.37	AEPAKIEAFRASLSKLGDVYVNDAFGTAHR	AEPAKIEAFRASLSKLGDVYVNDAFGTAHR	6	b	4	26	46.14108	sp|P00558|PGK1_HUMAN		FALSE		0.992500007	FALSE	37				
539.7844238	541.2841187	46.33275	Phosphoglycerate kinase 1 OS=Homo sapiens GN=PGK1 PE=1 SV=3		25.26	AEPAKIEAFRASLSKLGDVYVNDAFGTAHR	AEPAKIEAFRASLSKLGDVYVNDAFGTAHR	6	y	1	5	46.14108	sp|P00558|PGK1_HUMAN		FALSE		0.992500007	FALSE	37				
539.7844238	988.4595337	46.33275	Phosphoglycerate kinase 1 OS=Homo sapiens GN=PGK1 PE=1 SV=3		21.35	AEPAKIEAFRASLSKLGDVYVNDAFGTAHR	AEPAKIEAFRASLSKLGDVYVNDAFGTAHR	6	y	1	9	46.14108	sp|P00558|PGK1_HUMAN		FALSE		0.992500007	FALSE	37				
539.7844238	759.3896484	46.33275	Phosphoglycerate kinase 1 OS=Homo sapiens GN=PGK1 PE=1 SV=3		11.49	AEPAKIEAFRASLSKLGDVYVNDAFGTAHR	AEPAKIEAFRASLSKLGDVYVNDAFGTAHR	6	y	1	7	46.14108	sp|P00558|PGK1_HUMAN		FALSE		0.992500007	FALSE	37				
539.7844238	1087.527954	46.33275	Phosphoglycerate kinase 1 OS=Homo sapiens GN=PGK1 PE=1 SV=3		11.13	AEPAKIEAFRASLSKLGDVYVNDAFGTAHR	AEPAKIEAFRASLSKLGDVYVNDAFGTAHR	6	y	1	10	46.14108	sp|P00558|PGK1_HUMAN		FALSE		0.992500007	FALSE	37				
539.7844238	1521.70813	46.33275	Phosphoglycerate kinase 1 OS=Homo sapiens GN=PGK1 PE=1 SV=3		7.9	AEPAKIEAFRASLSKLGDVYVNDAFGTAHR	AEPAKIEAFRASLSKLGDVYVNDAFGTAHR	6	y	1	14	46.14108	sp|P00558|PGK1_HUMAN		FALSE		0.992500007	FALSE	37				
539.7844238	312.1778564	46.33275	Phosphoglycerate kinase 1 OS=Homo sapiens GN=PGK1 PE=1 SV=3		4.22	AEPAKIEAFRASLSKLGDVYVNDAFGTAHR	AEPAKIEAFRASLSKLGDVYVNDAFGTAHR	6	y	1	2	46.14108	sp|P00558|PGK1_HUMAN		FALSE		0.992500007	FALSE	37				
539.7844238	548.2869263	46.33275	Phosphoglycerate kinase 1 OS=Homo sapiens GN=PGK1 PE=1 SV=3		4.21	AEPAKIEAFRASLSKLGDVYVNDAFGTAHR	AEPAKIEAFRASLSKLGDVYVNDAFGTAHR	6	y	5	25	46.14108	sp|P00558|PGK1_HUMAN		FALSE		0.992500007	FALSE	37				
539.7844238	545.6022339	46.33275	Phosphoglycerate kinase 1 OS=Homo sapiens GN=PGK1 PE=1 SV=3		3.52	AEPAKIEAFRASLSKLGDVYVNDAFGTAHR	AEPAKIEAFRASLSKLGDVYVNDAFGTAHR	6	y	3	15	46.14108	sp|P00558|PGK1_HUMAN		FALSE		0.992500007	FALSE	37				
539.7844238	731.3803711	46.33275	Phosphoglycerate kinase 1 OS=Homo sapiens GN=PGK1 PE=1 SV=3		3.38	AEPAKIEAFRASLSKLGDVYVNDAFGTAHR	AEPAKIEAFRASLSKLGDVYVNDAFGTAHR	6	b	4	28	46.14108	sp|P00558|PGK1_HUMAN		FALSE		0.992500007	FALSE	37				
539.7844238	732.8469238	46.33275	Phosphoglycerate kinase 1 OS=Homo sapiens GN=PGK1 PE=1 SV=3		3.09	AEPAKIEAFRASLSKLGDVYVNDAFGTAHR	AEPAKIEAFRASLSKLGDVYVNDAFGTAHR	6	y	2	13	46.14108	sp|P00558|PGK1_HUMAN		FALSE		0.992500007	FALSE	37				
539.7844238	1250.591309	46.33275	Phosphoglycerate kinase 1 OS=Homo sapiens GN=PGK1 PE=1 SV=3		2.82	AEPAKIEAFRASLSKLGDVYVNDAFGTAHR	AEPAKIEAFRASLSKLGDVYVNDAFGTAHR	6	y	1	11	46.14108	sp|P00558|PGK1_HUMAN		FALSE		0.992500007	FALSE	37				
539.7844238	494.7333984	46.33275	Phosphoglycerate kinase 1 OS=Homo sapiens GN=PGK1 PE=1 SV=3		2.67	AEPAKIEAFRASLSKLGDVYVNDAFGTAHR	AEPAKIEAFRASLSKLGDVYVNDAFGTAHR	6	y	2	9	46.14108	sp|P00558|PGK1_HUMAN		FALSE		0.992500007	FALSE	37				
539.7844238	484.2626648	46.33275	Phosphoglycerate kinase 1 OS=Homo sapiens GN=PGK1 PE=1 SV=3		2.28	AEPAKIEAFRASLSKLGDVYVNDAFGTAHR	AEPAKIEAFRASLSKLGDVYVNDAFGTAHR	6	y	1	4	46.14108	sp|P00558|PGK1_HUMAN		FALSE		0.992500007	FALSE	37				
539.7844238	525.670166	46.33275	Phosphoglycerate kinase 1 OS=Homo sapiens GN=PGK1 PE=1 SV=3		1.78	AEPAKIEAFRASLSKLGDVYVNDAFGTAHR	AEPAKIEAFRASLSKLGDVYVNDAFGTAHR	6	y	5	24	46.14108	sp|P00558|PGK1_HUMAN		FALSE		0.992500007	FALSE	37				
539.7844238	874.4165649	46.33275	Phosphoglycerate kinase 1 OS=Homo sapiens GN=PGK1 PE=1 SV=3		1.64	AEPAKIEAFRASLSKLGDVYVNDAFGTAHR	AEPAKIEAFRASLSKLGDVYVNDAFGTAHR	6	y	1	8	46.14108	sp|P00558|PGK1_HUMAN		FALSE		0.992500007	FALSE	37				
539.7844238	383.2149658	46.33275	Phosphoglycerate kinase 1 OS=Homo sapiens GN=PGK1 PE=1 SV=3		1.3	AEPAKIEAFRASLSKLGDVYVNDAFGTAHR	AEPAKIEAFRASLSKLGDVYVNDAFGTAHR	6	y	1	3	46.14108	sp|P00558|PGK1_HUMAN		FALSE		0.992500007	FALSE	37				
539.7844238	456.240509	46.33275	Phosphoglycerate kinase 1 OS=Homo sapiens GN=PGK1 PE=1 SV=3		1.24	AEPAKIEAFRASLSKLGDVYVNDAFGTAHR	AEPAKIEAFRASLSKLGDVYVNDAFGTAHR	6	y	5	21	46.14108	sp|P00558|PGK1_HUMAN		FALSE		0.992500007	FALSE	37				
681.1077881	1138.537476	66.57222	Phosphoglycerate kinase 1 OS=Homo sapiens GN=PGK1 PE=1 SV=3		4.99	EKNGVKITLPVDFVTADKFDENAK	[CRM]-EKNGVKITLPVDFVTADKFDENAK	4	y	1	10	66.28595	sp|P00558|PGK1_HUMAN		FALSE		0.99150002	FALSE	37		Terminal Carbamyl	CRM	
681.1077881	461.2354431	66.57222	Phosphoglycerate kinase 1 OS=Homo sapiens GN=PGK1 PE=1 SV=3		2.34	EKNGVKITLPVDFVTADKFDENAK	[CRM]-EKNGVKITLPVDFVTADKFDENAK	4	y	1	4	66.28595	sp|P00558|PGK1_HUMAN		FALSE		0.99150002	FALSE	37		Terminal Carbamyl	CRM	
681.1077881	723.3308105	66.57222	Phosphoglycerate kinase 1 OS=Homo sapiens GN=PGK1 PE=1 SV=3		1.9	EKNGVKITLPVDFVTADKFDENAK	[CRM]-EKNGVKITLPVDFVTADKFDENAK	4	y	1	6	66.28595	sp|P00558|PGK1_HUMAN		FALSE		0.99150002	FALSE	37		Terminal Carbamyl	CRM	
681.1077881	966.4526978	66.57222	Phosphoglycerate kinase 1 OS=Homo sapiens GN=PGK1 PE=1 SV=3		1.82	EKNGVKITLPVDFVTADKFDENAK	[CRM]-EKNGVKITLPVDFVTADKFDENAK	4	y	1	8	66.28595	sp|P00558|PGK1_HUMAN		FALSE		0.99150002	FALSE	37		Terminal Carbamyl	CRM	
681.1077881	851.4257813	66.57222	Phosphoglycerate kinase 1 OS=Homo sapiens GN=PGK1 PE=1 SV=3		1.73	EKNGVKITLPVDFVTADKFDENAK	[CRM]-EKNGVKITLPVDFVTADKFDENAK	4	y	1	7	66.28595	sp|P00558|PGK1_HUMAN		FALSE		0.99150002	FALSE	37		Terminal Carbamyl	CRM	
681.1077881	1808.906494	66.57222	Phosphoglycerate kinase 1 OS=Homo sapiens GN=PGK1 PE=1 SV=3		1.53	EKNGVKITLPVDFVTADKFDENAK	[CRM]-EKNGVKITLPVDFVTADKFDENAK	4	y	1	16	66.28595	sp|P00558|PGK1_HUMAN		FALSE		0.99150002	FALSE	37		Terminal Carbamyl	CRM	
681.1077881	576.2623901	66.57222	Phosphoglycerate kinase 1 OS=Homo sapiens GN=PGK1 PE=1 SV=3		1.5	EKNGVKITLPVDFVTADKFDENAK	[CRM]-EKNGVKITLPVDFVTADKFDENAK	4	y	1	5	66.28595	sp|P00558|PGK1_HUMAN		FALSE		0.99150002	FALSE	37		Terminal Carbamyl	CRM	
681.1077881	1499.701294	66.57222	Phosphoglycerate kinase 1 OS=Homo sapiens GN=PGK1 PE=1 SV=3		1.49	EKNGVKITLPVDFVTADKFDENAK	[CRM]-EKNGVKITLPVDFVTADKFDENAK	4	y	1	13	66.28595	sp|P00558|PGK1_HUMAN		FALSE		0.99150002	FALSE	37		Terminal Carbamyl	CRM	
681.1077881	310.1569214	66.57222	Phosphoglycerate kinase 1 OS=Homo sapiens GN=PGK1 PE=1 SV=3		1.07	EKNGVKITLPVDFVTADKFDENAK	[CRM]-EKNGVKITLPVDFVTADKFDENAK	4	y	4	11	66.28595	sp|P00558|PGK1_HUMAN		FALSE		0.99150002	FALSE	37		Terminal Carbamyl	CRM	
681.1077881	1037.489868	66.57222	Phosphoglycerate kinase 1 OS=Homo sapiens GN=PGK1 PE=1 SV=3		1.01	EKNGVKITLPVDFVTADKFDENAK	[CRM]-EKNGVKITLPVDFVTADKFDENAK	4	y	1	9	66.28595	sp|P00558|PGK1_HUMAN		FALSE		0.99150002	FALSE	37		Terminal Carbamyl	CRM	
681.1077881	563.3058472	66.57222	Phosphoglycerate kinase 1 OS=Homo sapiens GN=PGK1 PE=1 SV=3		0.97	EKNGVKITLPVDFVTADKFDENAK	[CRM]-EKNGVKITLPVDFVTADKFDENAK	4	y	4	20	66.28595	sp|P00558|PGK1_HUMAN		FALSE		0.99150002	FALSE	37		Terminal Carbamyl	CRM	
681.1077881	362.1690369	66.57222	Phosphoglycerate kinase 1 OS=Homo sapiens GN=PGK1 PE=1 SV=3		0.94	EKNGVKITLPVDFVTADKFDENAK	[CRM]-EKNGVKITLPVDFVTADKFDENAK	4	y	2	6	66.28595	sp|P00558|PGK1_HUMAN		FALSE		0.99150002	FALSE	37		Terminal Carbamyl	CRM	
681.1077881	699.378418	66.57222	Phosphoglycerate kinase 1 OS=Homo sapiens GN=PGK1 PE=1 SV=3		0.94	EKNGVKITLPVDFVTADKFDENAK	[CRM]-EKNGVKITLPVDFVTADKFDENAK	4	b	1	6	66.28595	sp|P00558|PGK1_HUMAN		FALSE		0.99150002	FALSE	37		Terminal Carbamyl	CRM	
681.1077881	955.4807129	66.57222	Phosphoglycerate kinase 1 OS=Homo sapiens GN=PGK1 PE=1 SV=3		0.81	EKNGVKITLPVDFVTADKFDENAK	[CRM]-EKNGVKITLPVDFVTADKFDENAK	4	y	2	17	66.28595	sp|P00558|PGK1_HUMAN		FALSE		0.99150002	FALSE	37		Terminal Carbamyl	CRM	
681.1077881	413.2068176	66.57222	Phosphoglycerate kinase 1 OS=Homo sapiens GN=PGK1 PE=1 SV=3		0.62	EKNGVKITLPVDFVTADKFDENAK	[CRM]-EKNGVKITLPVDFVTADKFDENAK	4	y	3	11	66.28595	sp|P00558|PGK1_HUMAN		FALSE		0.99150002	FALSE	37		Terminal Carbamyl	CRM	
681.1077881	1237.605957	66.57222	Phosphoglycerate kinase 1 OS=Homo sapiens GN=PGK1 PE=1 SV=3		0.56	EKNGVKITLPVDFVTADKFDENAK	[CRM]-EKNGVKITLPVDFVTADKFDENAK	4	y	1	11	66.28595	sp|P00558|PGK1_HUMAN		FALSE		0.99150002	FALSE	37		Terminal Carbamyl	CRM	
681.1077881	426.2165222	66.57222	Phosphoglycerate kinase 1 OS=Homo sapiens GN=PGK1 PE=1 SV=3		0.51	EKNGVKITLPVDFVTADKFDENAK	[CRM]-EKNGVKITLPVDFVTADKFDENAK	4	y	2	7	66.28595	sp|P00558|PGK1_HUMAN		FALSE		0.99150002	FALSE	37		Terminal Carbamyl	CRM	
681.1077881	218.1499176	66.57222	Phosphoglycerate kinase 1 OS=Homo sapiens GN=PGK1 PE=1 SV=3		0.35	EKNGVKITLPVDFVTADKFDENAK	[CRM]-EKNGVKITLPVDFVTADKFDENAK	4	y	1	2	66.28595	sp|P00558|PGK1_HUMAN		FALSE		0.99150002	FALSE	37		Terminal Carbamyl	CRM	
544.2675781	541.2841187	46.43678	Phosphoglycerate kinase 1 OS=Homo sapiens GN=PGK1 PE=1 SV=3		13.98	VNDAFGTAHR	VNDAFGTAHR	2	y	1	5	46.24462	sp|P00558|PGK1_HUMAN		FALSE		0.975099981	FALSE	37				
544.2675781	988.4595337	46.43678	Phosphoglycerate kinase 1 OS=Homo sapiens GN=PGK1 PE=1 SV=3		12.91	VNDAFGTAHR	VNDAFGTAHR	2	y	1	9	46.24462	sp|P00558|PGK1_HUMAN		FALSE		0.975099981	FALSE	37				
544.2675781	400.1826782	46.43678	Phosphoglycerate kinase 1 OS=Homo sapiens GN=PGK1 PE=1 SV=3		12.33	VNDAFGTAHR	VNDAFGTAHR	2	b	1	4	46.24462	sp|P00558|PGK1_HUMAN		FALSE		0.975099981	FALSE	37				
544.2675781	688.3525391	46.43678	Phosphoglycerate kinase 1 OS=Homo sapiens GN=PGK1 PE=1 SV=3		12.33	VNDAFGTAHR	VNDAFGTAHR	2	y	1	6	46.24462	sp|P00558|PGK1_HUMAN		FALSE		0.975099981	FALSE	37				
544.2675781	329.1455688	46.43678	Phosphoglycerate kinase 1 OS=Homo sapiens GN=PGK1 PE=1 SV=3		4.53	VNDAFGTAHR	VNDAFGTAHR	2	b	1	3	46.24462	sp|P00558|PGK1_HUMAN		FALSE		0.975099981	FALSE	37				
544.2675781	759.3896484	46.43678	Phosphoglycerate kinase 1 OS=Homo sapiens GN=PGK1 PE=1 SV=3		4.53	VNDAFGTAHR	VNDAFGTAHR	2	y	1	7	46.24462	sp|P00558|PGK1_HUMAN		FALSE		0.975099981	FALSE	37				
544.2675781	214.1186218	46.43678	Phosphoglycerate kinase 1 OS=Homo sapiens GN=PGK1 PE=1 SV=3		4.04	VNDAFGTAHR	VNDAFGTAHR	2	b	1	2	46.24462	sp|P00558|PGK1_HUMAN		FALSE		0.975099981	FALSE	37				
544.2675781	874.4165649	46.43678	Phosphoglycerate kinase 1 OS=Homo sapiens GN=PGK1 PE=1 SV=3		4.04	VNDAFGTAHR	VNDAFGTAHR	2	y	1	8	46.24462	sp|P00558|PGK1_HUMAN		FALSE		0.975099981	FALSE	37				
544.2675781	383.2149658	46.43678	Phosphoglycerate kinase 1 OS=Homo sapiens GN=PGK1 PE=1 SV=3		2.81	VNDAFGTAHR	VNDAFGTAHR	2	y	1	3	46.24462	sp|P00558|PGK1_HUMAN		FALSE		0.975099981	FALSE	37				
544.2675781	484.2626648	46.43678	Phosphoglycerate kinase 1 OS=Homo sapiens GN=PGK1 PE=1 SV=3		2.64	VNDAFGTAHR	VNDAFGTAHR	2	y	1	4	46.24462	sp|P00558|PGK1_HUMAN		FALSE		0.975099981	FALSE	37				
544.2675781	312.1778564	46.43678	Phosphoglycerate kinase 1 OS=Homo sapiens GN=PGK1 PE=1 SV=3		2.23	VNDAFGTAHR	VNDAFGTAHR	2	y	1	2	46.24462	sp|P00558|PGK1_HUMAN		FALSE		0.975099981	FALSE	37				
544.2675781	776.3573608	46.43678	Phosphoglycerate kinase 1 OS=Homo sapiens GN=PGK1 PE=1 SV=3		2.23	VNDAFGTAHR	VNDAFGTAHR	2	b	1	8	46.24462	sp|P00558|PGK1_HUMAN		FALSE		0.975099981	FALSE	37				
544.2675781	175.1189575	46.43678	Phosphoglycerate kinase 1 OS=Homo sapiens GN=PGK1 PE=1 SV=3		1.72	VNDAFGTAHR	VNDAFGTAHR	2	y	1	1	46.24462	sp|P00558|PGK1_HUMAN		FALSE		0.975099981	FALSE	37				
544.2675781	494.7333984	46.43678	Phosphoglycerate kinase 1 OS=Homo sapiens GN=PGK1 PE=1 SV=3		1.44	VNDAFGTAHR	VNDAFGTAHR	2	y	2	9	46.24462	sp|P00558|PGK1_HUMAN		FALSE		0.975099981	FALSE	37				
471.9040833	670.2977295	33.09375	Phosphoglycerate kinase 1 OS=Homo sapiens GN=PGK1 PE=1 SV=3		14.06	AHSSMVGVNLPQK	AHSSMVGVN[MSH]LPQK	3	b	1	7	32.96395	sp|P00558|PGK1_HUMAN		FALSE		0.966199994	FALSE	37		Methylthio		
471.9040833	372.2241516	33.09375	Phosphoglycerate kinase 1 OS=Homo sapiens GN=PGK1 PE=1 SV=3		11.33	AHSSMVGVNLPQK	AHSSMVGVN[MSH]LPQK	3	y	1	3	32.96395	sp|P00558|PGK1_HUMAN		FALSE		0.966199994	FALSE	37		Methylthio		
471.9040833	514.2078247	33.09375	Phosphoglycerate kinase 1 OS=Homo sapiens GN=PGK1 PE=1 SV=3		8.02	AHSSMVGVNLPQK	AHSSMVGVN[MSH]LPQK	3	b	1	5	32.96395	sp|P00558|PGK1_HUMAN		FALSE		0.966199994	FALSE	37		Methylthio		
471.9040833	296.1353455	33.09375	Phosphoglycerate kinase 1 OS=Homo sapiens GN=PGK1 PE=1 SV=3		6.61	AHSSMVGVNLPQK	AHSSMVGVN[MSH]LPQK	3	b	1	3	32.96395	sp|P00558|PGK1_HUMAN		FALSE		0.966199994	FALSE	37		Methylthio		
471.9040833	1118.569702	33.09375	Phosphoglycerate kinase 1 OS=Homo sapiens GN=PGK1 PE=1 SV=3		6.61	AHSSMVGVNLPQK	AHSSMVGVN[MSH]LPQK	3	y	1	10	32.96395	sp|P00558|PGK1_HUMAN		FALSE		0.966199994	FALSE	37		Methylthio		
471.9040833	485.308197	33.09375	Phosphoglycerate kinase 1 OS=Homo sapiens GN=PGK1 PE=1 SV=3		3.3	AHSSMVGVNLPQK	AHSSMVGVN[MSH]LPQK	3	y	1	4	32.96395	sp|P00558|PGK1_HUMAN		FALSE		0.966199994	FALSE	37		Methylthio		
471.9040833	613.2762451	33.09375	Phosphoglycerate kinase 1 OS=Homo sapiens GN=PGK1 PE=1 SV=3		3.17	AHSSMVGVNLPQK	AHSSMVGVN[MSH]LPQK	3	b	1	6	32.96395	sp|P00558|PGK1_HUMAN		FALSE		0.966199994	FALSE	37		Methylthio		
471.9040833	383.1673584	33.09375	Phosphoglycerate kinase 1 OS=Homo sapiens GN=PGK1 PE=1 SV=3		1.65	AHSSMVGVNLPQK	AHSSMVGVN[MSH]LPQK	3	b	1	4	32.96395	sp|P00558|PGK1_HUMAN		FALSE		0.966199994	FALSE	37		Methylthio		
471.9040833	209.103302	33.09375	Phosphoglycerate kinase 1 OS=Homo sapiens GN=PGK1 PE=1 SV=3		1.62	AHSSMVGVNLPQK	AHSSMVGVN[MSH]LPQK	3	b	1	2	32.96395	sp|P00558|PGK1_HUMAN		FALSE		0.966199994	FALSE	37		Methylthio		
471.9040833	769.3661499	33.09375	Phosphoglycerate kinase 1 OS=Homo sapiens GN=PGK1 PE=1 SV=3		1.16	AHSSMVGVNLPQK	AHSSMVGVN[MSH]LPQK	3	b	1	8	32.96395	sp|P00558|PGK1_HUMAN		FALSE		0.966199994	FALSE	37		Methylthio		
471.9040833	373.5280762	33.09375	Phosphoglycerate kinase 1 OS=Homo sapiens GN=PGK1 PE=1 SV=3		1.04	AHSSMVGVNLPQK	AHSSMVGVN[MSH]LPQK	3	y	3	10	32.96395	sp|P00558|PGK1_HUMAN		FALSE		0.966199994	FALSE	37		Methylthio		
471.9040833	698.347229	33.09375	Phosphoglycerate kinase 1 OS=Homo sapiens GN=PGK1 PE=1 SV=3		0.96	AHSSMVGVNLPQK	AHSSMVGVN[MSH]LPQK	3	b	2	13	32.96395	sp|P00558|PGK1_HUMAN		FALSE		0.966199994	FALSE	37		Methylthio		
471.9040833	257.1268921	33.09375	Phosphoglycerate kinase 1 OS=Homo sapiens GN=PGK1 PE=1 SV=3		0.75	AHSSMVGVNLPQK	AHSSMVGVN[MSH]LPQK	3	b	3	8	32.96395	sp|P00558|PGK1_HUMAN		FALSE		0.966199994	FALSE	37		Methylthio		
531.0235596	541.2841187	46.71891	Phosphoglycerate kinase 1 OS=Homo sapiens GN=PGK1 PE=1 SV=3		13.55	ASLSKLGDVYVNDAFGTAHR	ASLSKLGDVYVNDAFGTAHR	4	y	1	5	46.52543	sp|P00558|PGK1_HUMAN		FALSE		0.946799994	FALSE	37				
531.0235596	688.3525391	46.71891	Phosphoglycerate kinase 1 OS=Homo sapiens GN=PGK1 PE=1 SV=3		11.48	ASLSKLGDVYVNDAFGTAHR	ASLSKLGDVYVNDAFGTAHR	4	y	1	6	46.52543	sp|P00558|PGK1_HUMAN		FALSE		0.946799994	FALSE	37				
531.0235596	759.3896484	46.71891	Phosphoglycerate kinase 1 OS=Homo sapiens GN=PGK1 PE=1 SV=3		9.95	ASLSKLGDVYVNDAFGTAHR	ASLSKLGDVYVNDAFGTAHR	4	y	1	7	46.52543	sp|P00558|PGK1_HUMAN		FALSE		0.946799994	FALSE	37				
531.0235596	988.4595337	46.71891	Phosphoglycerate kinase 1 OS=Homo sapiens GN=PGK1 PE=1 SV=3		7.42	ASLSKLGDVYVNDAFGTAHR	ASLSKLGDVYVNDAFGTAHR	4	y	1	9	46.52543	sp|P00558|PGK1_HUMAN		FALSE		0.946799994	FALSE	37				
531.0235596	383.2149658	46.71891	Phosphoglycerate kinase 1 OS=Homo sapiens GN=PGK1 PE=1 SV=3		2.6	ASLSKLGDVYVNDAFGTAHR	ASLSKLGDVYVNDAFGTAHR	4	y	1	3	46.52543	sp|P00558|PGK1_HUMAN		FALSE		0.946799994	FALSE	37				
531.0235596	484.2626648	46.71891	Phosphoglycerate kinase 1 OS=Homo sapiens GN=PGK1 PE=1 SV=3		2.43	ASLSKLGDVYVNDAFGTAHR	ASLSKLGDVYVNDAFGTAHR	4	y	1	4	46.52543	sp|P00558|PGK1_HUMAN		FALSE		0.946799994	FALSE	37				
531.0235596	874.4165649	46.71891	Phosphoglycerate kinase 1 OS=Homo sapiens GN=PGK1 PE=1 SV=3		1.7	ASLSKLGDVYVNDAFGTAHR	ASLSKLGDVYVNDAFGTAHR	4	y	1	8	46.52543	sp|P00558|PGK1_HUMAN		FALSE		0.946799994	FALSE	37				
531.0235596	675.3334961	46.71891	Phosphoglycerate kinase 1 OS=Homo sapiens GN=PGK1 PE=1 SV=3		1.6	ASLSKLGDVYVNDAFGTAHR	ASLSKLGDVYVNDAFGTAHR	4	y	2	12	46.52543	sp|P00558|PGK1_HUMAN		FALSE		0.946799994	FALSE	37				
531.0235596	312.1778564	46.71891	Phosphoglycerate kinase 1 OS=Homo sapiens GN=PGK1 PE=1 SV=3		1.24	ASLSKLGDVYVNDAFGTAHR	ASLSKLGDVYVNDAFGTAHR	4	y	1	2	46.52543	sp|P00558|PGK1_HUMAN		FALSE		0.946799994	FALSE	37				
531.0235596	292.1437073	46.71891	Phosphoglycerate kinase 1 OS=Homo sapiens GN=PGK1 PE=1 SV=3		0.97	ASLSKLGDVYVNDAFGTAHR	ASLSKLGDVYVNDAFGTAHR	4	y	3	8	46.52543	sp|P00558|PGK1_HUMAN		FALSE		0.946799994	FALSE	37				
531.0235596	136.0764923	46.71891	Phosphoglycerate kinase 1 OS=Homo sapiens GN=PGK1 PE=1 SV=3		0.43	ASLSKLGDVYVNDAFGTAHR	ASLSKLGDVYVNDAFGTAHR	4	y	4	5	46.52543	sp|P00558|PGK1_HUMAN		FALSE		0.946799994	FALSE	37				
544.7595825	688.3525391	46.51367	Phosphoglycerate kinase 1 OS=Homo sapiens GN=PGK1 PE=1 SV=3		12.85	VNDAFGTAHR	VN[Dea]DAFGTAHR	2	y	1	6	46.32115	sp|P00558|PGK1_HUMAN		FALSE		0.840399981	FALSE	37		Deamidated		
544.7595825	541.2841187	46.51367	Phosphoglycerate kinase 1 OS=Homo sapiens GN=PGK1 PE=1 SV=3		9.5	VNDAFGTAHR	VN[Dea]DAFGTAHR	2	y	1	5	46.32115	sp|P00558|PGK1_HUMAN		FALSE		0.840399981	FALSE	37		Deamidated		
544.7595825	759.3896484	46.51367	Phosphoglycerate kinase 1 OS=Homo sapiens GN=PGK1 PE=1 SV=3		7.52	VNDAFGTAHR	VN[Dea]DAFGTAHR	2	y	1	7	46.32115	sp|P00558|PGK1_HUMAN		FALSE		0.840399981	FALSE	37		Deamidated		
544.7595825	215.1026306	46.51367	Phosphoglycerate kinase 1 OS=Homo sapiens GN=PGK1 PE=1 SV=3		4.37	VNDAFGTAHR	VN[Dea]DAFGTAHR	2	b	1	2	46.32115	sp|P00558|PGK1_HUMAN		FALSE		0.840399981	FALSE	37		Deamidated		
544.7595825	874.4165649	46.51367	Phosphoglycerate kinase 1 OS=Homo sapiens GN=PGK1 PE=1 SV=3		4.37	VNDAFGTAHR	VN[Dea]DAFGTAHR	2	y	1	8	46.32115	sp|P00558|PGK1_HUMAN		FALSE		0.840399981	FALSE	37		Deamidated		
544.7595825	544.7595825	46.51367	Phosphoglycerate kinase 1 OS=Homo sapiens GN=PGK1 PE=1 SV=3		2.83	VNDAFGTAHR	VN[Dea]DAFGTAHR	2	y	2	10	46.32115	sp|P00558|PGK1_HUMAN		FALSE		0.840399981	FALSE	37		Deamidated		
544.7595825	484.2626648	46.51367	Phosphoglycerate kinase 1 OS=Homo sapiens GN=PGK1 PE=1 SV=3		1.5	VNDAFGTAHR	VN[Dea]DAFGTAHR	2	y	1	4	46.32115	sp|P00558|PGK1_HUMAN		FALSE		0.840399981	FALSE	37		Deamidated		
544.7595825	383.2149658	46.51367	Phosphoglycerate kinase 1 OS=Homo sapiens GN=PGK1 PE=1 SV=3		0.8	VNDAFGTAHR	VN[Dea]DAFGTAHR	2	y	1	3	46.32115	sp|P00558|PGK1_HUMAN		FALSE		0.840399981	FALSE	37		Deamidated		
544.7595825	312.1778564	46.51367	Phosphoglycerate kinase 1 OS=Homo sapiens GN=PGK1 PE=1 SV=3		0.74	VNDAFGTAHR	VN[Dea]DAFGTAHR	2	y	1	2	46.32115	sp|P00558|PGK1_HUMAN		FALSE		0.840399981	FALSE	37		Deamidated		
658.8190308	1138.537476	66.09184	Phosphoglycerate kinase 1 OS=Homo sapiens GN=PGK1 PE=1 SV=3		4.75	NGVKITLPVDFVTADKFDENAK	N[Dea]GVK[UGG]IT[Pho]LP[Oxi]VDFVTADKFDENAK	4	y	1	10	65.80782	sp|P00558|PGK1_HUMAN		FALSE		0.815699995	FALSE	37		"Deamidated,GG,Phospho(Ser,Thr),Oxidation"		
658.8190308	851.4257813	66.09184	Phosphoglycerate kinase 1 OS=Homo sapiens GN=PGK1 PE=1 SV=3		2.92	NGVKITLPVDFVTADKFDENAK	N[Dea]GVK[UGG]IT[Pho]LP[Oxi]VDFVTADKFDENAK	4	y	1	7	65.80782	sp|P00558|PGK1_HUMAN		FALSE		0.815699995	FALSE	37		"Deamidated,GG,Phospho(Ser,Thr),Oxidation"		
658.8190308	1237.605957	66.09184	Phosphoglycerate kinase 1 OS=Homo sapiens GN=PGK1 PE=1 SV=3		2.54	NGVKITLPVDFVTADKFDENAK	N[Dea]GVK[UGG]IT[Pho]LP[Oxi]VDFVTADKFDENAK	4	y	1	11	65.80782	sp|P00558|PGK1_HUMAN		FALSE		0.815699995	FALSE	37		"Deamidated,GG,Phospho(Ser,Thr),Oxidation"		
658.8190308	1037.489868	66.09184	Phosphoglycerate kinase 1 OS=Homo sapiens GN=PGK1 PE=1 SV=3		2.01	NGVKITLPVDFVTADKFDENAK	N[Dea]GVK[UGG]IT[Pho]LP[Oxi]VDFVTADKFDENAK	4	y	1	9	65.80782	sp|P00558|PGK1_HUMAN		FALSE		0.815699995	FALSE	37		"Deamidated,GG,Phospho(Ser,Thr),Oxidation"		
658.8190308	1499.701294	66.09184	Phosphoglycerate kinase 1 OS=Homo sapiens GN=PGK1 PE=1 SV=3		1.97	NGVKITLPVDFVTADKFDENAK	N[Dea]GVK[UGG]IT[Pho]LP[Oxi]VDFVTADKFDENAK	4	y	1	13	65.80782	sp|P00558|PGK1_HUMAN		FALSE		0.815699995	FALSE	37		"Deamidated,GG,Phospho(Ser,Thr),Oxidation"		
658.8190308	955.4689941	66.09184	Phosphoglycerate kinase 1 OS=Homo sapiens GN=PGK1 PE=1 SV=3		1.9	NGVKITLPVDFVTADKFDENAK	N[Dea]GVK[UGG]IT[Pho]LP[Oxi]VDFVTADKFDENAK	4	b	2	16	65.80782	sp|P00558|PGK1_HUMAN		FALSE		0.815699995	FALSE	37		"Deamidated,GG,Phospho(Ser,Thr),Oxidation"		
658.8190308	310.1569214	66.09184	Phosphoglycerate kinase 1 OS=Homo sapiens GN=PGK1 PE=1 SV=3		1.72	NGVKITLPVDFVTADKFDENAK	N[Dea]GVK[UGG]IT[Pho]LP[Oxi]VDFVTADKFDENAK	4	y	4	11	65.80782	sp|P00558|PGK1_HUMAN		FALSE		0.815699995	FALSE	37		"Deamidated,GG,Phospho(Ser,Thr),Oxidation"		
658.8190308	461.225708	66.09184	Phosphoglycerate kinase 1 OS=Homo sapiens GN=PGK1 PE=1 SV=3		1.32	NGVKITLPVDFVTADKFDENAK	N[Dea]GVK[UGG]IT[Pho]LP[Oxi]VDFVTADKFDENAK	4	b	2	7	65.80782	sp|P00558|PGK1_HUMAN		FALSE		0.815699995	FALSE	37		"Deamidated,GG,Phospho(Ser,Thr),Oxidation"		
658.8190308	921.4441528	66.09184	Phosphoglycerate kinase 1 OS=Homo sapiens GN=PGK1 PE=1 SV=3		1.27	NGVKITLPVDFVTADKFDENAK	N[Dea]GVK[UGG]IT[Pho]LP[Oxi]VDFVTADKFDENAK	4	b	1	7	65.80782	sp|P00558|PGK1_HUMAN		FALSE		0.815699995	FALSE	37		"Deamidated,GG,Phospho(Ser,Thr),Oxidation"		
658.8190308	576.2623901	66.09184	Phosphoglycerate kinase 1 OS=Homo sapiens GN=PGK1 PE=1 SV=3		1.22	NGVKITLPVDFVTADKFDENAK	N[Dea]GVK[UGG]IT[Pho]LP[Oxi]VDFVTADKFDENAK	4	y	1	5	65.80782	sp|P00558|PGK1_HUMAN		FALSE		0.815699995	FALSE	37		"Deamidated,GG,Phospho(Ser,Thr),Oxidation"		
658.8190308	619.3065796	66.09184	Phosphoglycerate kinase 1 OS=Homo sapiens GN=PGK1 PE=1 SV=3		1.21	NGVKITLPVDFVTADKFDENAK	N[Dea]GVK[UGG]IT[Pho]LP[Oxi]VDFVTADKFDENAK	4	y	2	11	65.80782	sp|P00558|PGK1_HUMAN		FALSE		0.815699995	FALSE	37		"Deamidated,GG,Phospho(Ser,Thr),Oxidation"		
658.8190308	723.3308105	66.09184	Phosphoglycerate kinase 1 OS=Homo sapiens GN=PGK1 PE=1 SV=3		1.21	NGVKITLPVDFVTADKFDENAK	N[Dea]GVK[UGG]IT[Pho]LP[Oxi]VDFVTADKFDENAK	4	y	1	6	65.80782	sp|P00558|PGK1_HUMAN		FALSE		0.815699995	FALSE	37		"Deamidated,GG,Phospho(Ser,Thr),Oxidation"		
658.8190308	147.1128082	66.09184	Phosphoglycerate kinase 1 OS=Homo sapiens GN=PGK1 PE=1 SV=3		0.96	NGVKITLPVDFVTADKFDENAK	N[Dea]GVK[UGG]IT[Pho]LP[Oxi]VDFVTADKFDENAK	4	y	1	1	65.80782	sp|P00558|PGK1_HUMAN		FALSE		0.815699995	FALSE	37		"Deamidated,GG,Phospho(Ser,Thr),Oxidation"		
658.8190308	856.4122925	66.09184	Phosphoglycerate kinase 1 OS=Homo sapiens GN=PGK1 PE=1 SV=3		0.83	NGVKITLPVDFVTADKFDENAK	N[Dea]GVK[UGG]IT[Pho]LP[Oxi]VDFVTADKFDENAK	4	y	2	15	65.80782	sp|P00558|PGK1_HUMAN		FALSE		0.815699995	FALSE	37		"Deamidated,GG,Phospho(Ser,Thr),Oxidation"		
658.8190308	669.3099976	66.09184	Phosphoglycerate kinase 1 OS=Homo sapiens GN=PGK1 PE=1 SV=3		0.82	NGVKITLPVDFVTADKFDENAK	N[Dea]GVK[UGG]IT[Pho]LP[Oxi]VDFVTADKFDENAK	4	y	3	17	65.80782	sp|P00558|PGK1_HUMAN		FALSE		0.815699995	FALSE	37		"Deamidated,GG,Phospho(Ser,Thr),Oxidation"		
658.8190308	362.1690369	66.09184	Phosphoglycerate kinase 1 OS=Homo sapiens GN=PGK1 PE=1 SV=3		0.6	NGVKITLPVDFVTADKFDENAK	N[Dea]GVK[UGG]IT[Pho]LP[Oxi]VDFVTADKFDENAK	4	y	2	6	65.80782	sp|P00558|PGK1_HUMAN		FALSE		0.815699995	FALSE	37		"Deamidated,GG,Phospho(Ser,Thr),Oxidation"		
658.8190308	1598.769653	66.09184	Phosphoglycerate kinase 1 OS=Homo sapiens GN=PGK1 PE=1 SV=3		0.5	NGVKITLPVDFVTADKFDENAK	N[Dea]GVK[UGG]IT[Pho]LP[Oxi]VDFVTADKFDENAK	4	y	1	14	65.80782	sp|P00558|PGK1_HUMAN		FALSE		0.815699995	FALSE	37		"Deamidated,GG,Phospho(Ser,Thr),Oxidation"		
658.8190308	1384.674316	66.09184	Phosphoglycerate kinase 1 OS=Homo sapiens GN=PGK1 PE=1 SV=3		0.46	NGVKITLPVDFVTADKFDENAK	N[Dea]GVK[UGG]IT[Pho]LP[Oxi]VDFVTADKFDENAK	4	y	1	12	65.80782	sp|P00558|PGK1_HUMAN		FALSE		0.815699995	FALSE	37		"Deamidated,GG,Phospho(Ser,Thr),Oxidation"		
678.3338013	745.3951416	42.12958	Phosphoglycerate kinase 1 OS=Homo sapiens GN=PGK1 PE=1 SV=3		2.09	VDFNVPMKNNQITNNQR	VDFN[Dea]VPMKNNQITNNQR	3	y	1	6	41.95755	sp|P00558|PGK1_HUMAN		FALSE		0.813600004	FALSE	37		Deamidated		
678.3338013	175.1189575	42.12958	Phosphoglycerate kinase 1 OS=Homo sapiens GN=PGK1 PE=1 SV=3		1.23	VDFNVPMKNNQITNNQR	VDFN[Dea]VPMKNNQITNNQR	3	y	1	1	41.95755	sp|P00558|PGK1_HUMAN		FALSE		0.813600004	FALSE	37		Deamidated		
678.3338013	632.3110352	42.12958	Phosphoglycerate kinase 1 OS=Homo sapiens GN=PGK1 PE=1 SV=3		1.1	VDFNVPMKNNQITNNQR	VDFN[Dea]VPMKNNQITNNQR	3	y	1	5	41.95755	sp|P00558|PGK1_HUMAN		FALSE		0.813600004	FALSE	37		Deamidated		
678.3338013	932.4545898	42.12958	Phosphoglycerate kinase 1 OS=Homo sapiens GN=PGK1 PE=1 SV=3		1.02	VDFNVPMKNNQITNNQR	VDFN[Dea]VPMKNNQITNNQR	3	b	1	8	41.95755	sp|P00558|PGK1_HUMAN		FALSE		0.813600004	FALSE	37		Deamidated		
678.3338013	215.1026306	42.12958	Phosphoglycerate kinase 1 OS=Homo sapiens GN=PGK1 PE=1 SV=3		0.96	VDFNVPMKNNQITNNQR	VDFN[Dea]VPMKNNQITNNQR	3	b	1	2	41.95755	sp|P00558|PGK1_HUMAN		FALSE		0.813600004	FALSE	37		Deamidated		
678.3338013	1360.675049	42.12958	Phosphoglycerate kinase 1 OS=Homo sapiens GN=PGK1 PE=1 SV=3		0.86	VDFNVPMKNNQITNNQR	VDFN[Dea]VPMKNNQITNNQR	3	y	1	11	41.95755	sp|P00558|PGK1_HUMAN		FALSE		0.813600004	FALSE	37		Deamidated		
678.3338013	680.8411255	42.12958	Phosphoglycerate kinase 1 OS=Homo sapiens GN=PGK1 PE=1 SV=3		0.82	VDFNVPMKNNQITNNQR	VDFN[Dea]VPMKNNQITNNQR	3	y	2	11	41.95755	sp|P00558|PGK1_HUMAN		FALSE		0.813600004	FALSE	37		Deamidated		
678.3338013	987.4966431	42.12958	Phosphoglycerate kinase 1 OS=Homo sapiens GN=PGK1 PE=1 SV=3		0.77	VDFNVPMKNNQITNNQR	VDFN[Dea]VPMKNNQITNNQR	3	y	1	8	41.95755	sp|P00558|PGK1_HUMAN		FALSE		0.813600004	FALSE	37		Deamidated		
678.3338013	417.220459	42.12958	Phosphoglycerate kinase 1 OS=Homo sapiens GN=PGK1 PE=1 SV=3		0.51	VDFNVPMKNNQITNNQR	VDFN[Dea]VPMKNNQITNNQR	3	y	1	3	41.95755	sp|P00558|PGK1_HUMAN		FALSE		0.813600004	FALSE	37		Deamidated		
678.3338013	1229.634521	42.12958	Phosphoglycerate kinase 1 OS=Homo sapiens GN=PGK1 PE=1 SV=3		0.38	VDFNVPMKNNQITNNQR	VDFN[Dea]VPMKNNQITNNQR	3	y	1	10	41.95755	sp|P00558|PGK1_HUMAN		FALSE		0.813600004	FALSE	37		Deamidated		
678.3338013	1457.727783	42.12958	Phosphoglycerate kinase 1 OS=Homo sapiens GN=PGK1 PE=1 SV=3		0.15	VDFNVPMKNNQITNNQR	VDFN[Dea]VPMKNNQITNNQR	3	y	1	12	41.95755	sp|P00558|PGK1_HUMAN		FALSE		0.813600004	FALSE	37		Deamidated		
471.5661316	372.2003479	32.87354	Phosphoglycerate kinase 1 OS=Homo sapiens GN=PGK1 PE=1 SV=3		14.61	AHSSMVGVNLPQK	AHSSMVGVNLP[Oxi]Q[Dea]K[Frm]	3	y	2	6	32.74477	sp|P00558|PGK1_HUMAN		FALSE		0.740199983	FALSE	37		"Oxidation,Deamidated,Formyl"		Frm
471.5661316	295.1412048	32.87354	Phosphoglycerate kinase 1 OS=Homo sapiens GN=PGK1 PE=1 SV=3		13.96	AHSSMVGVNLPQK	AHSSMVGVNLP[Oxi]Q[Dea]K[Frm]	3	b	3	9	32.74477	sp|P00558|PGK1_HUMAN		FALSE		0.740199983	FALSE	37		"Oxidation,Deamidated,Formyl"		Frm
471.5661316	670.2977295	32.87354	Phosphoglycerate kinase 1 OS=Homo sapiens GN=PGK1 PE=1 SV=3		12.63	AHSSMVGVNLPQK	AHSSMVGVNLP[Oxi]Q[Dea]K[Frm]	3	b	1	7	32.74477	sp|P00558|PGK1_HUMAN		FALSE		0.740199983	FALSE	37		"Oxidation,Deamidated,Formyl"		Frm
471.5661316	514.2078247	32.87354	Phosphoglycerate kinase 1 OS=Homo sapiens GN=PGK1 PE=1 SV=3		8.99	AHSSMVGVNLPQK	AHSSMVGVNLP[Oxi]Q[Dea]K[Frm]	3	b	1	5	32.74477	sp|P00558|PGK1_HUMAN		FALSE		0.740199983	FALSE	37		"Oxidation,Deamidated,Formyl"		Frm
471.5661316	613.2762451	32.87354	Phosphoglycerate kinase 1 OS=Homo sapiens GN=PGK1 PE=1 SV=3		3.58	AHSSMVGVNLPQK	AHSSMVGVNLP[Oxi]Q[Dea]K[Frm]	3	b	1	6	32.74477	sp|P00558|PGK1_HUMAN		FALSE		0.740199983	FALSE	37		"Oxidation,Deamidated,Formyl"		Frm
471.5661316	800.414856	32.87354	Phosphoglycerate kinase 1 OS=Homo sapiens GN=PGK1 PE=1 SV=3		3.58	AHSSMVGVNLPQK	AHSSMVGVNLP[Oxi]Q[Dea]K[Frm]	3	y	1	7	32.74477	sp|P00558|PGK1_HUMAN		FALSE		0.740199983	FALSE	37		"Oxidation,Deamidated,Formyl"		Frm
471.5661316	209.1026306	32.87354	Phosphoglycerate kinase 1 OS=Homo sapiens GN=PGK1 PE=1 SV=3		1.64	AHSSMVGVNLPQK	AHSSMVGVNLP[Oxi]Q[Dea]K[Frm]	3	y	2	3	32.74477	sp|P00558|PGK1_HUMAN		FALSE		0.740199983	FALSE	37		"Oxidation,Deamidated,Formyl"		Frm
471.5661316	883.4090576	32.87354	Phosphoglycerate kinase 1 OS=Homo sapiens GN=PGK1 PE=1 SV=3		1.41	AHSSMVGVNLPQK	AHSSMVGVNLP[Oxi]Q[Dea]K[Frm]	3	b	1	9	32.74477	sp|P00558|PGK1_HUMAN		FALSE		0.740199983	FALSE	37		"Oxidation,Deamidated,Formyl"		Frm
471.5661316	383.1673584	32.87354	Phosphoglycerate kinase 1 OS=Homo sapiens GN=PGK1 PE=1 SV=3		1.16	AHSSMVGVNLPQK	AHSSMVGVNLP[Oxi]Q[Dea]K[Frm]	3	b	1	4	32.74477	sp|P00558|PGK1_HUMAN		FALSE		0.740199983	FALSE	37		"Oxidation,Deamidated,Formyl"		Frm
471.5661316	769.3661499	32.87354	Phosphoglycerate kinase 1 OS=Homo sapiens GN=PGK1 PE=1 SV=3		0.99	AHSSMVGVNLPQK	AHSSMVGVNLP[Oxi]Q[Dea]K[Frm]	3	b	1	8	32.74477	sp|P00558|PGK1_HUMAN		FALSE		0.740199983	FALSE	37		"Oxidation,Deamidated,Formyl"		Frm
471.5661316	385.1867065	32.87354	Phosphoglycerate kinase 1 OS=Homo sapiens GN=PGK1 PE=1 SV=3		0.93	AHSSMVGVNLPQK	AHSSMVGVNLP[Oxi]Q[Dea]K[Frm]	3	b	2	8	32.74477	sp|P00558|PGK1_HUMAN		FALSE		0.740199983	FALSE	37		"Oxidation,Deamidated,Formyl"		Frm
471.5661316	304.1502991	32.87354	Phosphoglycerate kinase 1 OS=Homo sapiens GN=PGK1 PE=1 SV=3		0.78	AHSSMVGVNLPQK	AHSSMVGVNLP[Oxi]Q[Dea]K[Frm]	3	y	1	2	32.74477	sp|P00558|PGK1_HUMAN		FALSE		0.740199983	FALSE	37		"Oxidation,Deamidated,Formyl"		Frm
471.5661316	996.493103	32.87354	Phosphoglycerate kinase 1 OS=Homo sapiens GN=PGK1 PE=1 SV=3		0.5	AHSSMVGVNLPQK	AHSSMVGVNLP[Oxi]Q[Dea]K[Frm]	3	b	1	10	32.74477	sp|P00558|PGK1_HUMAN		FALSE		0.740199983	FALSE	37		"Oxidation,Deamidated,Formyl"		Frm
471.5661316	743.3933716	32.87354	Phosphoglycerate kinase 1 OS=Homo sapiens GN=PGK1 PE=1 SV=3		0.31	AHSSMVGVNLPQK	AHSSMVGVNLP[Oxi]Q[Dea]K[Frm]	3	y	1	6	32.74477	sp|P00558|PGK1_HUMAN		FALSE		0.740199983	FALSE	37		"Oxidation,Deamidated,Formyl"		Frm
462.2344971	514.2078247	32.909	Phosphoglycerate kinase 1 OS=Homo sapiens GN=PGK1 PE=1 SV=3		8.3	AHSSMVGVNLPQK	AHSSMVGVNLP[Oxi]Q[Dea]K	3	b	1	5	32.78007	sp|P00558|PGK1_HUMAN		FALSE		0.596899986	FALSE	37		"Oxidation,Deamidated"		
462.2344971	613.2762451	32.909	Phosphoglycerate kinase 1 OS=Homo sapiens GN=PGK1 PE=1 SV=3		5.86	AHSSMVGVNLPQK	AHSSMVGVNLP[Oxi]Q[Dea]K	3	b	1	6	32.78007	sp|P00558|PGK1_HUMAN		FALSE		0.596899986	FALSE	37		"Oxidation,Deamidated"		
462.2344971	670.2977295	32.909	Phosphoglycerate kinase 1 OS=Homo sapiens GN=PGK1 PE=1 SV=3		4.92	AHSSMVGVNLPQK	AHSSMVGVNLP[Oxi]Q[Dea]K	3	b	1	7	32.78007	sp|P00558|PGK1_HUMAN		FALSE		0.596899986	FALSE	37		"Oxidation,Deamidated"		
462.2344971	883.4090576	32.909	Phosphoglycerate kinase 1 OS=Homo sapiens GN=PGK1 PE=1 SV=3		3.04	AHSSMVGVNLPQK	AHSSMVGVNLP[Oxi]Q[Dea]K	3	b	1	9	32.78007	sp|P00558|PGK1_HUMAN		FALSE		0.596899986	FALSE	37		"Oxidation,Deamidated"		
462.2344971	258.1448364	32.909	Phosphoglycerate kinase 1 OS=Homo sapiens GN=PGK1 PE=1 SV=3		1.75	AHSSMVGVNLPQK	AHSSMVGVNLP[Oxi]Q[Dea]K	3	y	3	7	32.78007	sp|P00558|PGK1_HUMAN		FALSE		0.596899986	FALSE	37		"Oxidation,Deamidated"		
462.2344971	383.1673584	32.909	Phosphoglycerate kinase 1 OS=Homo sapiens GN=PGK1 PE=1 SV=3		1.66	AHSSMVGVNLPQK	AHSSMVGVNLP[Oxi]Q[Dea]K	3	b	1	4	32.78007	sp|P00558|PGK1_HUMAN		FALSE		0.596899986	FALSE	37		"Oxidation,Deamidated"		
462.2344971	209.103302	32.909	Phosphoglycerate kinase 1 OS=Homo sapiens GN=PGK1 PE=1 SV=3		1.58	AHSSMVGVNLPQK	AHSSMVGVNLP[Oxi]Q[Dea]K	3	b	1	2	32.78007	sp|P00558|PGK1_HUMAN		FALSE		0.596899986	FALSE	37		"Oxidation,Deamidated"		
462.2344971	385.1867065	32.909	Phosphoglycerate kinase 1 OS=Homo sapiens GN=PGK1 PE=1 SV=3		1.06	AHSSMVGVNLPQK	AHSSMVGVNLP[Oxi]Q[Dea]K	3	b	2	8	32.78007	sp|P00558|PGK1_HUMAN		FALSE		0.596899986	FALSE	37		"Oxidation,Deamidated"		
462.2344971	769.3661499	32.909	Phosphoglycerate kinase 1 OS=Homo sapiens GN=PGK1 PE=1 SV=3		0.66	AHSSMVGVNLPQK	AHSSMVGVNLP[Oxi]Q[Dea]K	3	b	1	8	32.78007	sp|P00558|PGK1_HUMAN		FALSE		0.596899986	FALSE	37		"Oxidation,Deamidated"		
462.2344971	296.1353455	32.909	Phosphoglycerate kinase 1 OS=Homo sapiens GN=PGK1 PE=1 SV=3		0.51	AHSSMVGVNLPQK	AHSSMVGVNLP[Oxi]Q[Dea]K	3	b	1	3	32.78007	sp|P00558|PGK1_HUMAN		FALSE		0.596899986	FALSE	37		"Oxidation,Deamidated"		
462.2344971	996.493103	32.909	Phosphoglycerate kinase 1 OS=Homo sapiens GN=PGK1 PE=1 SV=3		0.09	AHSSMVGVNLPQK	AHSSMVGVNLP[Oxi]Q[Dea]K	3	b	1	10	32.78007	sp|P00558|PGK1_HUMAN		FALSE		0.596899986	FALSE	37		"Oxidation,Deamidated"		
470.9101257	670.3429565	33.48625	Phosphoglycerate kinase 1 OS=Homo sapiens GN=PGK1 PE=1 SV=3		4.67	AHSSMVGVNLPQK	AHSSM[CRM]VGVNLPQK	3	y	2	12	33.35462	sp|P00558|PGK1_HUMAN		FALSE		0.511300027	FALSE	37		Carbamyl		
470.9101257	372.2241516	33.48625	Phosphoglycerate kinase 1 OS=Homo sapiens GN=PGK1 PE=1 SV=3		4.51	AHSSMVGVNLPQK	AHSSM[CRM]VGVNLPQK	3	y	1	3	33.35462	sp|P00558|PGK1_HUMAN		FALSE		0.511300027	FALSE	37		Carbamyl		
470.9101257	755.44104	33.48625	Phosphoglycerate kinase 1 OS=Homo sapiens GN=PGK1 PE=1 SV=3		4.15	AHSSMVGVNLPQK	AHSSM[CRM]VGVNLPQK	3	y	1	7	33.35462	sp|P00558|PGK1_HUMAN		FALSE		0.511300027	FALSE	37		Carbamyl		
470.9101257	599.3511353	33.48625	Phosphoglycerate kinase 1 OS=Homo sapiens GN=PGK1 PE=1 SV=3		3.7	AHSSMVGVNLPQK	AHSSM[CRM]VGVNLPQK	3	y	1	5	33.35462	sp|P00558|PGK1_HUMAN		FALSE		0.511300027	FALSE	37		Carbamyl		
470.9101257	698.4195557	33.48625	Phosphoglycerate kinase 1 OS=Homo sapiens GN=PGK1 PE=1 SV=3		0.75	AHSSMVGVNLPQK	AHSSM[CRM]VGVNLPQK	3	y	1	6	33.35462	sp|P00558|PGK1_HUMAN		FALSE		0.511300027	FALSE	37		Carbamyl		
470.9101257	485.308197	33.48625	Phosphoglycerate kinase 1 OS=Homo sapiens GN=PGK1 PE=1 SV=3		0.67	AHSSMVGVNLPQK	AHSSM[CRM]VGVNLPQK	3	y	1	4	33.35462	sp|P00558|PGK1_HUMAN		FALSE		0.511300027	FALSE	37		Carbamyl		
470.9101257	1115.587769	33.48625	Phosphoglycerate kinase 1 OS=Homo sapiens GN=PGK1 PE=1 SV=3		0.32	AHSSMVGVNLPQK	AHSSM[CRM]VGVNLPQK	3	y	1	10	33.35462	sp|P00558|PGK1_HUMAN		FALSE		0.511300027	FALSE	37		Carbamyl		
470.9101257	854.5093994	33.48625	Phosphoglycerate kinase 1 OS=Homo sapiens GN=PGK1 PE=1 SV=3		0.28	AHSSMVGVNLPQK	AHSSM[CRM]VGVNLPQK	3	y	1	8	33.35462	sp|P00558|PGK1_HUMAN		FALSE		0.511300027	FALSE	37		Carbamyl		
470.9101257	209.103302	33.48625	Phosphoglycerate kinase 1 OS=Homo sapiens GN=PGK1 PE=1 SV=3		0.27	AHSSMVGVNLPQK	AHSSM[CRM]VGVNLPQK	3	b	1	2	33.35462	sp|P00558|PGK1_HUMAN		FALSE		0.511300027	FALSE	37		Carbamyl		
470.4804688	372.2241516	33.47751	Phosphoglycerate kinase 1 OS=Homo sapiens GN=PGK1 PE=1 SV=3		13.6	AHSSMVGVNLPQK	AHSSMVGVN[K1e]LPQK	4	y	1	3	33.34592	sp|P00558|PGK1_HUMAN		FALSE		0.42719999	FALSE	37		Hex(1)HexNAc(1)dHex(1)		
470.4804688	670.2977295	33.47751	Phosphoglycerate kinase 1 OS=Homo sapiens GN=PGK1 PE=1 SV=3		12.48	AHSSMVGVNLPQK	AHSSMVGVN[K1e]LPQK	4	b	1	7	33.34592	sp|P00558|PGK1_HUMAN		FALSE		0.42719999	FALSE	37		Hex(1)HexNAc(1)dHex(1)		
470.4804688	514.2078247	33.47751	Phosphoglycerate kinase 1 OS=Homo sapiens GN=PGK1 PE=1 SV=3		9.24	AHSSMVGVNLPQK	AHSSMVGVN[K1e]LPQK	4	b	1	5	33.34592	sp|P00558|PGK1_HUMAN		FALSE		0.42719999	FALSE	37		Hex(1)HexNAc(1)dHex(1)		
470.4804688	769.3661499	33.47751	Phosphoglycerate kinase 1 OS=Homo sapiens GN=PGK1 PE=1 SV=3		2.03	AHSSMVGVNLPQK	AHSSMVGVN[K1e]LPQK	4	b	1	8	33.34592	sp|P00558|PGK1_HUMAN		FALSE		0.42719999	FALSE	37		Hex(1)HexNAc(1)dHex(1)		
470.4804688	485.308197	33.47751	Phosphoglycerate kinase 1 OS=Homo sapiens GN=PGK1 PE=1 SV=3		2.01	AHSSMVGVNLPQK	AHSSMVGVN[K1e]LPQK	4	y	1	4	33.34592	sp|P00558|PGK1_HUMAN		FALSE		0.42719999	FALSE	37		Hex(1)HexNAc(1)dHex(1)		
470.4804688	613.2762451	33.47751	Phosphoglycerate kinase 1 OS=Homo sapiens GN=PGK1 PE=1 SV=3		1.56	AHSSMVGVNLPQK	AHSSMVGVN[K1e]LPQK	4	b	1	6	33.34592	sp|P00558|PGK1_HUMAN		FALSE		0.42719999	FALSE	37		Hex(1)HexNAc(1)dHex(1)		
470.4804688	383.1673584	33.47751	Phosphoglycerate kinase 1 OS=Homo sapiens GN=PGK1 PE=1 SV=3		1.11	AHSSMVGVNLPQK	AHSSMVGVN[K1e]LPQK	4	b	1	4	33.34592	sp|P00558|PGK1_HUMAN		FALSE		0.42719999	FALSE	37		Hex(1)HexNAc(1)dHex(1)		
470.4804688	754.3452759	33.47751	Phosphoglycerate kinase 1 OS=Homo sapiens GN=PGK1 PE=1 SV=3		0.96	AHSSMVGVNLPQK	AHSSMVGVN[K1e]LPQK	4	b	2	10	33.34592	sp|P00558|PGK1_HUMAN		FALSE		0.42719999	FALSE	37		Hex(1)HexNAc(1)dHex(1)		
470.4804688	209.103302	33.47751	Phosphoglycerate kinase 1 OS=Homo sapiens GN=PGK1 PE=1 SV=3		0.61	AHSSMVGVNLPQK	AHSSMVGVN[K1e]LPQK	4	b	1	2	33.34592	sp|P00558|PGK1_HUMAN		FALSE		0.42719999	FALSE	37		Hex(1)HexNAc(1)dHex(1)		
470.4804688	683.3533936	33.47751	Phosphoglycerate kinase 1 OS=Homo sapiens GN=PGK1 PE=1 SV=3		0.61	AHSSMVGVNLPQK	AHSSMVGVN[K1e]LPQK	4	y	2	8	33.34592	sp|P00558|PGK1_HUMAN		FALSE		0.42719999	FALSE	37		Hex(1)HexNAc(1)dHex(1)		
470.4804688	275.1713867	33.47751	Phosphoglycerate kinase 1 OS=Homo sapiens GN=PGK1 PE=1 SV=3		0.42	AHSSMVGVNLPQK	AHSSMVGVN[K1e]LPQK	4	y	1	2	33.34592	sp|P00558|PGK1_HUMAN		FALSE		0.42719999	FALSE	37		Hex(1)HexNAc(1)dHex(1)		
470.4804688	296.1353455	33.47751	Phosphoglycerate kinase 1 OS=Homo sapiens GN=PGK1 PE=1 SV=3		0.36	AHSSMVGVNLPQK	AHSSMVGVN[K1e]LPQK	4	b	1	3	33.34592	sp|P00558|PGK1_HUMAN		FALSE		0.42719999	FALSE	37		Hex(1)HexNAc(1)dHex(1)		
533.0248413	541.2841187	46.24851	Phosphoglycerate kinase 1 OS=Homo sapiens GN=PGK1 PE=1 SV=3		20.88	ASLSKLGDVYVNDAFGTAHR	[AAS]-ASLS[Dhy]KLGDVYVNDAFGTAHR	4	y	1	5	46.05723	sp|P00558|PGK1_HUMAN		FALSE		0.367300004	FALSE	37		"Dehydrated,Terminal Delta:H(2)C(2)"	AAS	
533.0248413	988.4595337	46.24851	Phosphoglycerate kinase 1 OS=Homo sapiens GN=PGK1 PE=1 SV=3		18.51	ASLSKLGDVYVNDAFGTAHR	[AAS]-ASLS[Dhy]KLGDVYVNDAFGTAHR	4	y	1	9	46.05723	sp|P00558|PGK1_HUMAN		FALSE		0.367300004	FALSE	37		"Dehydrated,Terminal Delta:H(2)C(2)"	AAS	
533.0248413	286.1617432	46.24851	Phosphoglycerate kinase 1 OS=Homo sapiens GN=PGK1 PE=1 SV=3		12.09	ASLSKLGDVYVNDAFGTAHR	[AAS]-ASLS[Dhy]KLGDVYVNDAFGTAHR	4	b	4	11	46.05723	sp|P00558|PGK1_HUMAN		FALSE		0.367300004	FALSE	37		"Dehydrated,Terminal Delta:H(2)C(2)"	AAS	
533.0248413	759.3896484	46.24851	Phosphoglycerate kinase 1 OS=Homo sapiens GN=PGK1 PE=1 SV=3		10.2	ASLSKLGDVYVNDAFGTAHR	[AAS]-ASLS[Dhy]KLGDVYVNDAFGTAHR	4	y	1	7	46.05723	sp|P00558|PGK1_HUMAN		FALSE		0.367300004	FALSE	37		"Dehydrated,Terminal Delta:H(2)C(2)"	AAS	
533.0248413	1087.527954	46.24851	Phosphoglycerate kinase 1 OS=Homo sapiens GN=PGK1 PE=1 SV=3		5.84	ASLSKLGDVYVNDAFGTAHR	[AAS]-ASLS[Dhy]KLGDVYVNDAFGTAHR	4	y	1	10	46.05723	sp|P00558|PGK1_HUMAN		FALSE		0.367300004	FALSE	37		"Dehydrated,Terminal Delta:H(2)C(2)"	AAS	
533.0248413	732.8469238	46.24851	Phosphoglycerate kinase 1 OS=Homo sapiens GN=PGK1 PE=1 SV=3		5.7	ASLSKLGDVYVNDAFGTAHR	[AAS]-ASLS[Dhy]KLGDVYVNDAFGTAHR	4	y	2	13	46.05723	sp|P00558|PGK1_HUMAN		FALSE		0.367300004	FALSE	37		"Dehydrated,Terminal Delta:H(2)C(2)"	AAS	
533.0248413	383.2149658	46.24851	Phosphoglycerate kinase 1 OS=Homo sapiens GN=PGK1 PE=1 SV=3		2.95	ASLSKLGDVYVNDAFGTAHR	[AAS]-ASLS[Dhy]KLGDVYVNDAFGTAHR	4	y	1	3	46.05723	sp|P00558|PGK1_HUMAN		FALSE		0.367300004	FALSE	37		"Dehydrated,Terminal Delta:H(2)C(2)"	AAS	
533.0248413	484.2626648	46.24851	Phosphoglycerate kinase 1 OS=Homo sapiens GN=PGK1 PE=1 SV=3		2.49	ASLSKLGDVYVNDAFGTAHR	[AAS]-ASLS[Dhy]KLGDVYVNDAFGTAHR	4	y	1	4	46.05723	sp|P00558|PGK1_HUMAN		FALSE		0.367300004	FALSE	37		"Dehydrated,Terminal Delta:H(2)C(2)"	AAS	
533.0248413	545.6022339	46.24851	Phosphoglycerate kinase 1 OS=Homo sapiens GN=PGK1 PE=1 SV=3		1.81	ASLSKLGDVYVNDAFGTAHR	[AAS]-ASLS[Dhy]KLGDVYVNDAFGTAHR	4	y	3	15	46.05723	sp|P00558|PGK1_HUMAN		FALSE		0.367300004	FALSE	37		"Dehydrated,Terminal Delta:H(2)C(2)"	AAS	
533.0248413	1349.659668	46.24851	Phosphoglycerate kinase 1 OS=Homo sapiens GN=PGK1 PE=1 SV=3		1.74	ASLSKLGDVYVNDAFGTAHR	[AAS]-ASLS[Dhy]KLGDVYVNDAFGTAHR	4	y	1	12	46.05723	sp|P00558|PGK1_HUMAN		FALSE		0.367300004	FALSE	37		"Dehydrated,Terminal Delta:H(2)C(2)"	AAS	
533.0248413	481.2489014	46.24851	Phosphoglycerate kinase 1 OS=Homo sapiens GN=PGK1 PE=1 SV=3		1.4	ASLSKLGDVYVNDAFGTAHR	[AAS]-ASLS[Dhy]KLGDVYVNDAFGTAHR	4	b	3	14	46.05723	sp|P00558|PGK1_HUMAN		FALSE		0.367300004	FALSE	37		"Dehydrated,Terminal Delta:H(2)C(2)"	AAS	
533.0248413	344.6799011	46.24851	Phosphoglycerate kinase 1 OS=Homo sapiens GN=PGK1 PE=1 SV=3		0.76	ASLSKLGDVYVNDAFGTAHR	[AAS]-ASLS[Dhy]KLGDVYVNDAFGTAHR	4	y	2	6	46.05723	sp|P00558|PGK1_HUMAN		FALSE		0.367300004	FALSE	37		"Dehydrated,Terminal Delta:H(2)C(2)"	AAS	
533.0248413	437.7119446	46.24851	Phosphoglycerate kinase 1 OS=Homo sapiens GN=PGK1 PE=1 SV=3		0.71	ASLSKLGDVYVNDAFGTAHR	[AAS]-ASLS[Dhy]KLGDVYVNDAFGTAHR	4	y	2	8	46.05723	sp|P00558|PGK1_HUMAN		FALSE		0.367300004	FALSE	37		"Dehydrated,Terminal Delta:H(2)C(2)"	AAS	
533.0248413	761.357666	46.24851	Phosphoglycerate kinase 1 OS=Homo sapiens GN=PGK1 PE=1 SV=3		0.66	ASLSKLGDVYVNDAFGTAHR	[AAS]-ASLS[Dhy]KLGDVYVNDAFGTAHR	4	y	2	14	46.05723	sp|P00558|PGK1_HUMAN		FALSE		0.367300004	FALSE	37		"Dehydrated,Terminal Delta:H(2)C(2)"	AAS	
533.0248413	1250.591309	46.24851	Phosphoglycerate kinase 1 OS=Homo sapiens GN=PGK1 PE=1 SV=3		0.65	ASLSKLGDVYVNDAFGTAHR	[AAS]-ASLS[Dhy]KLGDVYVNDAFGTAHR	4	y	1	11	46.05723	sp|P00558|PGK1_HUMAN		FALSE		0.367300004	FALSE	37		"Dehydrated,Terminal Delta:H(2)C(2)"	AAS	
533.0248413	361.1885071	46.24851	Phosphoglycerate kinase 1 OS=Homo sapiens GN=PGK1 PE=1 SV=3		0.6	ASLSKLGDVYVNDAFGTAHR	[AAS]-ASLS[Dhy]KLGDVYVNDAFGTAHR	4	b	4	14	46.05723	sp|P00558|PGK1_HUMAN		FALSE		0.367300004	FALSE	37		"Dehydrated,Terminal Delta:H(2)C(2)"	AAS	
691.1686401	1138.537476	66.60505	Phosphoglycerate kinase 1 OS=Homo sapiens GN=PGK1 PE=1 SV=3		7.26	KDLMSKAEKNGVKITLPVDFVTADKFDENAK	KDLMSKAEKNGVKITLPVDFVTADKFDENAK	5	y	1	10	66.31863	sp|P00558|PGK1_HUMAN		FALSE		0.334899992	FALSE	37				
691.1686401	829.4610596	66.60505	Phosphoglycerate kinase 1 OS=Homo sapiens GN=PGK1 PE=1 SV=3		5.28	KDLMSKAEKNGVKITLPVDFVTADKFDENAK	KDLMSKAEKNGVKITLPVDFVTADKFDENAK	5	b	3	23	66.31863	sp|P00558|PGK1_HUMAN		FALSE		0.334899992	FALSE	37				
691.1686401	904.9569092	66.60505	Phosphoglycerate kinase 1 OS=Homo sapiens GN=PGK1 PE=1 SV=3		3.62	KDLMSKAEKNGVKITLPVDFVTADKFDENAK	KDLMSKAEKNGVKITLPVDFVTADKFDENAK	5	y	2	16	66.31863	sp|P00558|PGK1_HUMAN		FALSE		0.334899992	FALSE	37				
691.1686401	310.1569214	66.60505	Phosphoglycerate kinase 1 OS=Homo sapiens GN=PGK1 PE=1 SV=3		2.13	KDLMSKAEKNGVKITLPVDFVTADKFDENAK	KDLMSKAEKNGVKITLPVDFVTADKFDENAK	5	y	4	11	66.31863	sp|P00558|PGK1_HUMAN		FALSE		0.334899992	FALSE	37				
691.1686401	129.1022339	66.60505	Phosphoglycerate kinase 1 OS=Homo sapiens GN=PGK1 PE=1 SV=3		2.03	KDLMSKAEKNGVKITLPVDFVTADKFDENAK	KDLMSKAEKNGVKITLPVDFVTADKFDENAK	5	b	1	1	66.31863	sp|P00558|PGK1_HUMAN		FALSE		0.334899992	FALSE	37				
691.1686401	332.1928406	66.60505	Phosphoglycerate kinase 1 OS=Homo sapiens GN=PGK1 PE=1 SV=3		2.03	KDLMSKAEKNGVKITLPVDFVTADKFDENAK	KDLMSKAEKNGVKITLPVDFVTADKFDENAK	5	y	1	3	66.31863	sp|P00558|PGK1_HUMAN		FALSE		0.334899992	FALSE	37				
691.1686401	851.4257813	66.60505	Phosphoglycerate kinase 1 OS=Homo sapiens GN=PGK1 PE=1 SV=3		1.59	KDLMSKAEKNGVKITLPVDFVTADKFDENAK	KDLMSKAEKNGVKITLPVDFVTADKFDENAK	5	y	1	7	66.31863	sp|P00558|PGK1_HUMAN		FALSE		0.334899992	FALSE	37				
691.1686401	565.9456787	66.60505	Phosphoglycerate kinase 1 OS=Homo sapiens GN=PGK1 PE=1 SV=3		1.47	KDLMSKAEKNGVKITLPVDFVTADKFDENAK	KDLMSKAEKNGVKITLPVDFVTADKFDENAK	5	y	3	15	66.31863	sp|P00558|PGK1_HUMAN		FALSE		0.334899992	FALSE	37				
691.1686401	461.2354431	66.60505	Phosphoglycerate kinase 1 OS=Homo sapiens GN=PGK1 PE=1 SV=3		1.17	KDLMSKAEKNGVKITLPVDFVTADKFDENAK	KDLMSKAEKNGVKITLPVDFVTADKFDENAK	5	y	1	4	66.31863	sp|P00558|PGK1_HUMAN		FALSE		0.334899992	FALSE	37				
691.1686401	1037.489868	66.60505	Phosphoglycerate kinase 1 OS=Homo sapiens GN=PGK1 PE=1 SV=3		1.16	KDLMSKAEKNGVKITLPVDFVTADKFDENAK	KDLMSKAEKNGVKITLPVDFVTADKFDENAK	5	y	1	9	66.31863	sp|P00558|PGK1_HUMAN		FALSE		0.334899992	FALSE	37				
691.1686401	966.4526978	66.60505	Phosphoglycerate kinase 1 OS=Homo sapiens GN=PGK1 PE=1 SV=3		0.81	KDLMSKAEKNGVKITLPVDFVTADKFDENAK	KDLMSKAEKNGVKITLPVDFVTADKFDENAK	5	y	1	8	66.31863	sp|P00558|PGK1_HUMAN		FALSE		0.334899992	FALSE	37				
691.1686401	1237.605957	66.60505	Phosphoglycerate kinase 1 OS=Homo sapiens GN=PGK1 PE=1 SV=3		0.81	KDLMSKAEKNGVKITLPVDFVTADKFDENAK	KDLMSKAEKNGVKITLPVDFVTADKFDENAK	5	y	1	11	66.31863	sp|P00558|PGK1_HUMAN		FALSE		0.334899992	FALSE	37				
691.1686401	586.3378296	66.60505	Phosphoglycerate kinase 1 OS=Homo sapiens GN=PGK1 PE=1 SV=3		0.69	KDLMSKAEKNGVKITLPVDFVTADKFDENAK	KDLMSKAEKNGVKITLPVDFVTADKFDENAK	5	b	3	16	66.31863	sp|P00558|PGK1_HUMAN		FALSE		0.334899992	FALSE	37				
691.1686401	563.3058472	66.60505	Phosphoglycerate kinase 1 OS=Homo sapiens GN=PGK1 PE=1 SV=3		0.67	KDLMSKAEKNGVKITLPVDFVTADKFDENAK	KDLMSKAEKNGVKITLPVDFVTADKFDENAK	5	y	4	20	66.31863	sp|P00558|PGK1_HUMAN		FALSE		0.334899992	FALSE	37				
691.1686401	569.7723999	66.60505	Phosphoglycerate kinase 1 OS=Homo sapiens GN=PGK1 PE=1 SV=3		0.56	KDLMSKAEKNGVKITLPVDFVTADKFDENAK	KDLMSKAEKNGVKITLPVDFVTADKFDENAK	5	y	2	10	66.31863	sp|P00558|PGK1_HUMAN		FALSE		0.334899992	FALSE	37				
691.1686401	510.678009	66.60505	Phosphoglycerate kinase 1 OS=Homo sapiens GN=PGK1 PE=1 SV=3		0.53	KDLMSKAEKNGVKITLPVDFVTADKFDENAK	KDLMSKAEKNGVKITLPVDFVTADKFDENAK	5	y	5	23	66.31863	sp|P00558|PGK1_HUMAN		FALSE		0.334899992	FALSE	37				
691.1686401	413.2068176	66.60505	Phosphoglycerate kinase 1 OS=Homo sapiens GN=PGK1 PE=1 SV=3		0.51	KDLMSKAEKNGVKITLPVDFVTADKFDENAK	KDLMSKAEKNGVKITLPVDFVTADKFDENAK	5	y	3	11	66.31863	sp|P00558|PGK1_HUMAN		FALSE		0.334899992	FALSE	37				
691.1686401	1031.55542	66.60505	Phosphoglycerate kinase 1 OS=Homo sapiens GN=PGK1 PE=1 SV=3		0.45	KDLMSKAEKNGVKITLPVDFVTADKFDENAK	KDLMSKAEKNGVKITLPVDFVTADKFDENAK	5	b	1	9	66.31863	sp|P00558|PGK1_HUMAN		FALSE		0.334899992	FALSE	37				
691.1686401	261.1434631	66.60505	Phosphoglycerate kinase 1 OS=Homo sapiens GN=PGK1 PE=1 SV=3		0.41	KDLMSKAEKNGVKITLPVDFVTADKFDENAK	KDLMSKAEKNGVKITLPVDFVTADKFDENAK	5	b	5	12	66.31863	sp|P00558|PGK1_HUMAN		FALSE		0.334899992	FALSE	37				
691.1686401	235.1317596	66.60505	Phosphoglycerate kinase 1 OS=Homo sapiens GN=PGK1 PE=1 SV=3		0.35	KDLMSKAEKNGVKITLPVDFVTADKFDENAK	KDLMSKAEKNGVKITLPVDFVTADKFDENAK	5	b	3	6	66.31863	sp|P00558|PGK1_HUMAN		FALSE		0.334899992	FALSE	37				
691.1686401	244.1291809	66.60505	Phosphoglycerate kinase 1 OS=Homo sapiens GN=PGK1 PE=1 SV=3		0.35	KDLMSKAEKNGVKITLPVDFVTADKFDENAK	KDLMSKAEKNGVKITLPVDFVTADKFDENAK	5	b	1	2	66.31863	sp|P00558|PGK1_HUMAN		FALSE		0.334899992	FALSE	37				
691.1686401	147.1128082	66.60505	Phosphoglycerate kinase 1 OS=Homo sapiens GN=PGK1 PE=1 SV=3		0.34	KDLMSKAEKNGVKITLPVDFVTADKFDENAK	KDLMSKAEKNGVKITLPVDFVTADKFDENAK	5	y	1	1	66.31863	sp|P00558|PGK1_HUMAN		FALSE		0.334899992	FALSE	37				
469.258728	363.2026672	47.87059	Phosphoglycerate kinase 1 OS=Homo sapiens GN=PGK1 PE=1 SV=3		6.66	KYAEAVTR	KYAEAVTR	2	b	1	3	47.67173	sp|P00558|PGK1_HUMAN		FALSE		0.273400009	FALSE	37				
469.258728	575.3147583	47.87059	Phosphoglycerate kinase 1 OS=Homo sapiens GN=PGK1 PE=1 SV=3		6.66	KYAEAVTR	KYAEAVTR	2	y	1	5	47.67173	sp|P00558|PGK1_HUMAN		FALSE		0.273400009	FALSE	37				
469.258728	662.3508301	47.87059	Phosphoglycerate kinase 1 OS=Homo sapiens GN=PGK1 PE=1 SV=3		0.75	KYAEAVTR	KYAEAVTR	2	b	1	6	47.67173	sp|P00558|PGK1_HUMAN		FALSE		0.273400009	FALSE	37				
471.9100037	372.2241516	33.14993	Phosphoglycerate kinase 1 OS=Homo sapiens GN=PGK1 PE=1 SV=3		22.12	AHSSMVGVNLPQK	AH[1Me]SSM[2Ox]VGVNLPQK	3	y	1	3	33.01987	sp|P00558|PGK1_HUMAN		FALSE		0.254599988	FALSE	37		"Methyl,Dioxidation"		
471.9100037	599.3511353	33.14993	Phosphoglycerate kinase 1 OS=Homo sapiens GN=PGK1 PE=1 SV=3		13.81	AHSSMVGVNLPQK	AH[1Me]SSM[2Ox]VGVNLPQK	3	y	1	5	33.01987	sp|P00558|PGK1_HUMAN		FALSE		0.254599988	FALSE	37		"Methyl,Dioxidation"		
471.9100037	755.44104	33.14993	Phosphoglycerate kinase 1 OS=Homo sapiens GN=PGK1 PE=1 SV=3		9.24	AHSSMVGVNLPQK	AH[1Me]SSM[2Ox]VGVNLPQK	3	y	1	7	33.01987	sp|P00558|PGK1_HUMAN		FALSE		0.254599988	FALSE	37		"Methyl,Dioxidation"		
471.9100037	698.3560791	33.14993	Phosphoglycerate kinase 1 OS=Homo sapiens GN=PGK1 PE=1 SV=3		2.59	AHSSMVGVNLPQK	AH[1Me]SSM[2Ox]VGVNLPQK	3	b	2	13	33.01987	sp|P00558|PGK1_HUMAN		FALSE		0.254599988	FALSE	37		"Methyl,Dioxidation"		
471.9100037	854.5093994	33.14993	Phosphoglycerate kinase 1 OS=Homo sapiens GN=PGK1 PE=1 SV=3		1.59	AHSSMVGVNLPQK	AH[1Me]SSM[2Ox]VGVNLPQK	3	y	1	8	33.01987	sp|P00558|PGK1_HUMAN		FALSE		0.254599988	FALSE	37		"Methyl,Dioxidation"		
471.9100037	275.1713867	33.14993	Phosphoglycerate kinase 1 OS=Homo sapiens GN=PGK1 PE=1 SV=3		1.26	AHSSMVGVNLPQK	AH[1Me]SSM[2Ox]VGVNLPQK	3	y	1	2	33.01987	sp|P00558|PGK1_HUMAN		FALSE		0.254599988	FALSE	37		"Methyl,Dioxidation"		
471.9100037	471.9100037	33.14993	Phosphoglycerate kinase 1 OS=Homo sapiens GN=PGK1 PE=1 SV=3		1.03	AHSSMVGVNLPQK	AH[1Me]SSM[2Ox]VGVNLPQK	3	y	3	13	33.01987	sp|P00558|PGK1_HUMAN		FALSE		0.254599988	FALSE	37		"Methyl,Dioxidation"		
471.9100037	659.2817383	33.14993	Phosphoglycerate kinase 1 OS=Homo sapiens GN=PGK1 PE=1 SV=3		0.83	AHSSMVGVNLPQK	AH[1Me]SSM[2Ox]VGVNLPQK	3	b	1	6	33.01987	sp|P00558|PGK1_HUMAN		FALSE		0.254599988	FALSE	37		"Methyl,Dioxidation"		
675.3372192	1695.822388	66.69759	Phosphoglycerate kinase 1 OS=Homo sapiens GN=PGK1 PE=1 SV=3		17.11	TLPVDFVTADKFDENAK	T[UGG]LPVDFVTADKFDENAK	3	y	1	15	66.41074	sp|P00558|PGK1_HUMAN		FALSE		0.187700003	FALSE	37		GG		
675.3372192	1138.537476	66.69759	Phosphoglycerate kinase 1 OS=Homo sapiens GN=PGK1 PE=1 SV=3		15.74	TLPVDFVTADKFDENAK	T[UGG]LPVDFVTADKFDENAK	3	y	1	10	66.41074	sp|P00558|PGK1_HUMAN		FALSE		0.187700003	FALSE	37		GG		
675.3372192	904.9569092	66.69759	Phosphoglycerate kinase 1 OS=Homo sapiens GN=PGK1 PE=1 SV=3		5.85	TLPVDFVTADKFDENAK	T[UGG]LPVDFVTADKFDENAK	3	y	2	16	66.41074	sp|P00558|PGK1_HUMAN		FALSE		0.187700003	FALSE	37		GG		
675.3372192	787.3984985	66.69759	Phosphoglycerate kinase 1 OS=Homo sapiens GN=PGK1 PE=1 SV=3		4.8	TLPVDFVTADKFDENAK	T[UGG]LPVDFVTADKFDENAK	3	b	1	6	66.41074	sp|P00558|PGK1_HUMAN		FALSE		0.187700003	FALSE	37		GG		
675.3372192	1237.605957	66.69759	Phosphoglycerate kinase 1 OS=Homo sapiens GN=PGK1 PE=1 SV=3		4.8	TLPVDFVTADKFDENAK	T[UGG]LPVDFVTADKFDENAK	3	y	1	11	66.41074	sp|P00558|PGK1_HUMAN		FALSE		0.187700003	FALSE	37		GG		
675.3372192	966.4526978	66.69759	Phosphoglycerate kinase 1 OS=Homo sapiens GN=PGK1 PE=1 SV=3		4.74	TLPVDFVTADKFDENAK	T[UGG]LPVDFVTADKFDENAK	3	y	1	8	66.41074	sp|P00558|PGK1_HUMAN		FALSE		0.187700003	FALSE	37		GG		
675.3372192	851.4257813	66.69759	Phosphoglycerate kinase 1 OS=Homo sapiens GN=PGK1 PE=1 SV=3		4.5	TLPVDFVTADKFDENAK	T[UGG]LPVDFVTADKFDENAK	3	y	1	7	66.41074	sp|P00558|PGK1_HUMAN		FALSE		0.187700003	FALSE	37		GG		
675.3372192	723.3308105	66.69759	Phosphoglycerate kinase 1 OS=Homo sapiens GN=PGK1 PE=1 SV=3		3.92	TLPVDFVTADKFDENAK	T[UGG]LPVDFVTADKFDENAK	3	y	1	6	66.41074	sp|P00558|PGK1_HUMAN		FALSE		0.187700003	FALSE	37		GG		
675.3372192	1037.489868	66.69759	Phosphoglycerate kinase 1 OS=Homo sapiens GN=PGK1 PE=1 SV=3		3.48	TLPVDFVTADKFDENAK	T[UGG]LPVDFVTADKFDENAK	3	y	1	9	66.41074	sp|P00558|PGK1_HUMAN		FALSE		0.187700003	FALSE	37		GG		
675.3372192	576.2623901	66.69759	Phosphoglycerate kinase 1 OS=Homo sapiens GN=PGK1 PE=1 SV=3		3.23	TLPVDFVTADKFDENAK	T[UGG]LPVDFVTADKFDENAK	3	y	1	5	66.41074	sp|P00558|PGK1_HUMAN		FALSE		0.187700003	FALSE	37		GG		
675.3372192	461.2354431	66.69759	Phosphoglycerate kinase 1 OS=Homo sapiens GN=PGK1 PE=1 SV=3		2.82	TLPVDFVTADKFDENAK	T[UGG]LPVDFVTADKFDENAK	3	y	1	4	66.41074	sp|P00558|PGK1_HUMAN		FALSE		0.187700003	FALSE	37		GG		
675.3372192	565.9456787	66.69759	Phosphoglycerate kinase 1 OS=Homo sapiens GN=PGK1 PE=1 SV=3		2.34	TLPVDFVTADKFDENAK	T[UGG]LPVDFVTADKFDENAK	3	y	3	15	66.41074	sp|P00558|PGK1_HUMAN		FALSE		0.187700003	FALSE	37		GG		
675.3372192	263.1376648	66.69759	Phosphoglycerate kinase 1 OS=Homo sapiens GN=PGK1 PE=1 SV=3		1.95	TLPVDFVTADKFDENAK	T[UGG]LPVDFVTADKFDENAK	3	b	3	6	66.41074	sp|P00558|PGK1_HUMAN		FALSE		0.187700003	FALSE	37		GG		
675.3372192	362.1690369	66.69759	Phosphoglycerate kinase 1 OS=Homo sapiens GN=PGK1 PE=1 SV=3		1.83	TLPVDFVTADKFDENAK	T[UGG]LPVDFVTADKFDENAK	3	y	2	6	66.41074	sp|P00558|PGK1_HUMAN		FALSE		0.187700003	FALSE	37		GG		
675.3372192	1499.701294	66.69759	Phosphoglycerate kinase 1 OS=Homo sapiens GN=PGK1 PE=1 SV=3		1.82	TLPVDFVTADKFDENAK	T[UGG]LPVDFVTADKFDENAK	3	y	1	13	66.41074	sp|P00558|PGK1_HUMAN		FALSE		0.187700003	FALSE	37		GG		
675.3372192	231.1213531	66.69759	Phosphoglycerate kinase 1 OS=Homo sapiens GN=PGK1 PE=1 SV=3		1.72	TLPVDFVTADKFDENAK	T[UGG]LPVDFVTADKFDENAK	3	y	2	4	66.41074	sp|P00558|PGK1_HUMAN		FALSE		0.187700003	FALSE	37		GG		
675.3372192	1384.674316	66.69759	Phosphoglycerate kinase 1 OS=Homo sapiens GN=PGK1 PE=1 SV=3		1.11	TLPVDFVTADKFDENAK	T[UGG]LPVDFVTADKFDENAK	3	y	1	12	66.41074	sp|P00558|PGK1_HUMAN		FALSE		0.187700003	FALSE	37		GG		
675.3372192	799.8884888	66.69759	Phosphoglycerate kinase 1 OS=Homo sapiens GN=PGK1 PE=1 SV=3		1.02	TLPVDFVTADKFDENAK	T[UGG]LPVDFVTADKFDENAK	3	y	2	14	66.41074	sp|P00558|PGK1_HUMAN		FALSE		0.187700003	FALSE	37		GG		
675.3372192	147.1128082	66.69759	Phosphoglycerate kinase 1 OS=Homo sapiens GN=PGK1 PE=1 SV=3		0.86	TLPVDFVTADKFDENAK	T[UGG]LPVDFVTADKFDENAK	3	y	1	1	66.41074	sp|P00558|PGK1_HUMAN		FALSE		0.187700003	FALSE	37		GG		
675.3372192	218.1499176	66.69759	Phosphoglycerate kinase 1 OS=Homo sapiens GN=PGK1 PE=1 SV=3		0.74	TLPVDFVTADKFDENAK	T[UGG]LPVDFVTADKFDENAK	3	y	1	2	66.41074	sp|P00558|PGK1_HUMAN		FALSE		0.187700003	FALSE	37		GG		
675.3372192	603.6403809	66.69759	Phosphoglycerate kinase 1 OS=Homo sapiens GN=PGK1 PE=1 SV=3		0.71	TLPVDFVTADKFDENAK	T[UGG]LPVDFVTADKFDENAK	3	y	3	16	66.41074	sp|P00558|PGK1_HUMAN		FALSE		0.187700003	FALSE	37		GG		
675.3372192	332.1928406	66.69759	Phosphoglycerate kinase 1 OS=Homo sapiens GN=PGK1 PE=1 SV=3		0.58	TLPVDFVTADKFDENAK	T[UGG]LPVDFVTADKFDENAK	3	y	1	3	66.41074	sp|P00558|PGK1_HUMAN		FALSE		0.187700003	FALSE	37		GG		
675.3372192	886.4669189	66.69759	Phosphoglycerate kinase 1 OS=Homo sapiens GN=PGK1 PE=1 SV=3		0.53	TLPVDFVTADKFDENAK	T[UGG]LPVDFVTADKFDENAK	3	b	1	7	66.41074	sp|P00558|PGK1_HUMAN		FALSE		0.187700003	FALSE	37		GG		
675.3372192	1598.769653	66.69759	Phosphoglycerate kinase 1 OS=Homo sapiens GN=PGK1 PE=1 SV=3		0.46	TLPVDFVTADKFDENAK	T[UGG]LPVDFVTADKFDENAK	3	y	1	14	66.41074	sp|P00558|PGK1_HUMAN		FALSE		0.187700003	FALSE	37		GG		
675.3372192	519.2485352	66.69759	Phosphoglycerate kinase 1 OS=Homo sapiens GN=PGK1 PE=1 SV=3		0.31	TLPVDFVTADKFDENAK	T[UGG]LPVDFVTADKFDENAK	3	y	2	9	66.41074	sp|P00558|PGK1_HUMAN		FALSE		0.187700003	FALSE	37		GG		
461.9064941	372.2241516	33.49575	Phosphoglycerate kinase 1 OS=Homo sapiens GN=PGK1 PE=1 SV=3		6.99	AHSSMVGVNLPQK	AHSSM[Oxi]VGVNLPQK	3	y	1	3	33.36407	sp|P00558|PGK1_HUMAN		FALSE		0.174700007	FALSE	37		Oxidation		
461.9064941	599.3511353	33.49575	Phosphoglycerate kinase 1 OS=Homo sapiens GN=PGK1 PE=1 SV=3		6.47	AHSSMVGVNLPQK	AHSSM[Oxi]VGVNLPQK	3	y	1	5	33.36407	sp|P00558|PGK1_HUMAN		FALSE		0.174700007	FALSE	37		Oxidation		
461.9064941	755.44104	33.49575	Phosphoglycerate kinase 1 OS=Homo sapiens GN=PGK1 PE=1 SV=3		4.48	AHSSMVGVNLPQK	AHSSM[Oxi]VGVNLPQK	3	y	1	7	33.36407	sp|P00558|PGK1_HUMAN		FALSE		0.174700007	FALSE	37		Oxidation		
461.9064941	485.308197	33.49575	Phosphoglycerate kinase 1 OS=Homo sapiens GN=PGK1 PE=1 SV=3		2.33	AHSSMVGVNLPQK	AHSSM[Oxi]VGVNLPQK	3	y	1	4	33.36407	sp|P00558|PGK1_HUMAN		FALSE		0.174700007	FALSE	37		Oxidation		
461.9064941	698.4195557	33.49575	Phosphoglycerate kinase 1 OS=Homo sapiens GN=PGK1 PE=1 SV=3		1.64	AHSSMVGVNLPQK	AHSSM[Oxi]VGVNLPQK	3	y	1	6	33.36407	sp|P00558|PGK1_HUMAN		FALSE		0.174700007	FALSE	37		Oxidation		
461.9064941	296.1353455	33.49575	Phosphoglycerate kinase 1 OS=Homo sapiens GN=PGK1 PE=1 SV=3		0.95	AHSSMVGVNLPQK	AHSSM[Oxi]VGVNLPQK	3	b	1	3	33.36407	sp|P00558|PGK1_HUMAN		FALSE		0.174700007	FALSE	37		Oxidation		
461.9064941	438.2274475	33.49575	Phosphoglycerate kinase 1 OS=Homo sapiens GN=PGK1 PE=1 SV=3		0.89	AHSSMVGVNLPQK	AHSSM[Oxi]VGVNLPQK	3	y	3	12	33.36407	sp|P00558|PGK1_HUMAN		FALSE		0.174700007	FALSE	37		Oxidation		
461.9064941	209.103302	33.49575	Phosphoglycerate kinase 1 OS=Homo sapiens GN=PGK1 PE=1 SV=3		0.84	AHSSMVGVNLPQK	AHSSM[Oxi]VGVNLPQK	3	b	1	2	33.36407	sp|P00558|PGK1_HUMAN		FALSE		0.174700007	FALSE	37		Oxidation		
658.5479736	795.3519287	65.21566	Phosphoglycerate kinase 1 OS=Homo sapiens GN=PGK1 PE=1 SV=3		6.92	TFLKVLNNMEIGTSLFDEEGAK	T[Pho]FLKVLN[1Me]N[Dea]MEIGT[Pho]SLFDEEGAK	4	y	1	7	64.93573	sp|P00558|PGK1_HUMAN		FALSE		0.171299994	FALSE	37		"Phospho(Ser,Thr),Methyl,Deamidated,Phospho(Ser,Thr)"		
658.5479736	648.2835083	65.21566	Phosphoglycerate kinase 1 OS=Homo sapiens GN=PGK1 PE=1 SV=3		3.47	TFLKVLNNMEIGTSLFDEEGAK	T[Pho]FLKVLN[1Me]N[Dea]MEIGT[Pho]SLFDEEGAK	4	y	1	6	64.93573	sp|P00558|PGK1_HUMAN		FALSE		0.171299994	FALSE	37		"Phospho(Ser,Thr),Methyl,Deamidated,Phospho(Ser,Thr)"		
658.5479736	995.4680176	65.21566	Phosphoglycerate kinase 1 OS=Homo sapiens GN=PGK1 PE=1 SV=3		1.84	TFLKVLNNMEIGTSLFDEEGAK	T[Pho]FLKVLN[1Me]N[Dea]MEIGT[Pho]SLFDEEGAK	4	y	1	9	64.93573	sp|P00558|PGK1_HUMAN		FALSE		0.171299994	FALSE	37		"Phospho(Ser,Thr),Methyl,Deamidated,Phospho(Ser,Thr)"		
658.5479736	908.4359741	65.21566	Phosphoglycerate kinase 1 OS=Homo sapiens GN=PGK1 PE=1 SV=3		1.33	TFLKVLNNMEIGTSLFDEEGAK	T[Pho]FLKVLN[1Me]N[Dea]MEIGT[Pho]SLFDEEGAK	4	y	1	8	64.93573	sp|P00558|PGK1_HUMAN		FALSE		0.171299994	FALSE	37		"Phospho(Ser,Thr),Methyl,Deamidated,Phospho(Ser,Thr)"		
658.5479736	1156.547241	65.21566	Phosphoglycerate kinase 1 OS=Homo sapiens GN=PGK1 PE=1 SV=3		1.32	TFLKVLNNMEIGTSLFDEEGAK	T[Pho]FLKVLN[1Me]N[Dea]MEIGT[Pho]SLFDEEGAK	4	b	1	9	64.93573	sp|P00558|PGK1_HUMAN		FALSE		0.171299994	FALSE	37		"Phospho(Ser,Thr),Methyl,Deamidated,Phospho(Ser,Thr)"		
658.5479736	275.1713867	65.21566	Phosphoglycerate kinase 1 OS=Homo sapiens GN=PGK1 PE=1 SV=3		1.21	TFLKVLNNMEIGTSLFDEEGAK	T[Pho]FLKVLN[1Me]N[Dea]MEIGT[Pho]SLFDEEGAK	4	y	1	3	64.93573	sp|P00558|PGK1_HUMAN		FALSE		0.171299994	FALSE	37		"Phospho(Ser,Thr),Methyl,Deamidated,Phospho(Ser,Thr)"		
658.5479736	147.1128082	65.21566	Phosphoglycerate kinase 1 OS=Homo sapiens GN=PGK1 PE=1 SV=3		1.16	TFLKVLNNMEIGTSLFDEEGAK	T[Pho]FLKVLN[1Me]N[Dea]MEIGT[Pho]SLFDEEGAK	4	y	1	1	64.93573	sp|P00558|PGK1_HUMAN		FALSE		0.171299994	FALSE	37		"Phospho(Ser,Thr),Methyl,Deamidated,Phospho(Ser,Thr)"		
658.5479736	910.4797974	65.21566	Phosphoglycerate kinase 1 OS=Homo sapiens GN=PGK1 PE=1 SV=3		1.08	TFLKVLNNMEIGTSLFDEEGAK	T[Pho]FLKVLN[1Me]N[Dea]MEIGT[Pho]SLFDEEGAK	4	b	1	7	64.93573	sp|P00558|PGK1_HUMAN		FALSE		0.171299994	FALSE	37		"Phospho(Ser,Thr),Methyl,Deamidated,Phospho(Ser,Thr)"		
658.5479736	533.2565918	65.21566	Phosphoglycerate kinase 1 OS=Homo sapiens GN=PGK1 PE=1 SV=3		0.84	TFLKVLNNMEIGTSLFDEEGAK	T[Pho]FLKVLN[1Me]N[Dea]MEIGT[Pho]SLFDEEGAK	4	y	1	5	64.93573	sp|P00558|PGK1_HUMAN		FALSE		0.171299994	FALSE	37		"Phospho(Ser,Thr),Methyl,Deamidated,Phospho(Ser,Thr)"		
658.5479736	570.2687378	65.21566	Phosphoglycerate kinase 1 OS=Homo sapiens GN=PGK1 PE=1 SV=3		0.76	TFLKVLNNMEIGTSLFDEEGAK	T[Pho]FLKVLN[1Me]N[Dea]MEIGT[Pho]SLFDEEGAK	4	b	1	4	64.93573	sp|P00558|PGK1_HUMAN		FALSE		0.171299994	FALSE	37		"Phospho(Ser,Thr),Methyl,Deamidated,Phospho(Ser,Thr)"		
658.5479736	817.3901978	65.21566	Phosphoglycerate kinase 1 OS=Homo sapiens GN=PGK1 PE=1 SV=3		0.65	TFLKVLNNMEIGTSLFDEEGAK	T[Pho]FLKVLN[1Me]N[Dea]MEIGT[Pho]SLFDEEGAK	4	y	3	21	64.93573	sp|P00558|PGK1_HUMAN		FALSE		0.171299994	FALSE	37		"Phospho(Ser,Thr),Methyl,Deamidated,Phospho(Ser,Thr)"		
658.5479736	429.2014465	65.21566	Phosphoglycerate kinase 1 OS=Homo sapiens GN=PGK1 PE=1 SV=3		0.61	TFLKVLNNMEIGTSLFDEEGAK	T[Pho]FLKVLN[1Me]N[Dea]MEIGT[Pho]SLFDEEGAK	4	b	3	10	64.93573	sp|P00558|PGK1_HUMAN		FALSE		0.171299994	FALSE	37		"Phospho(Ser,Thr),Methyl,Deamidated,Phospho(Ser,Thr)"		
658.5479736	398.1795959	65.21566	Phosphoglycerate kinase 1 OS=Homo sapiens GN=PGK1 PE=1 SV=3		0.44	TFLKVLNNMEIGTSLFDEEGAK	T[Pho]FLKVLN[1Me]N[Dea]MEIGT[Pho]SLFDEEGAK	4	y	2	7	64.93573	sp|P00558|PGK1_HUMAN		FALSE		0.171299994	FALSE	37		"Phospho(Ser,Thr),Methyl,Deamidated,Phospho(Ser,Thr)"		
577.2991333	658.3406372	56.38227	Phosphoglycerate kinase 1 OS=Homo sapiens GN=PGK1 PE=1 SV=3		3.92	DVLFLKDCVGPEVEK	D[Dhy]VLFLKDC[CAM]VGPEVEK	3	y	1	6	56.14363	sp|P00558|PGK1_HUMAN		FALSE		0.155399993	FALSE	37		Dehydrated		
577.2991333	1072.549561	56.38227	Phosphoglycerate kinase 1 OS=Homo sapiens GN=PGK1 PE=1 SV=3		3.92	DVLFLKDCVGPEVEK	D[Dhy]VLFLKDC[CAM]VGPEVEK	3	b	1	9	56.14363	sp|P00558|PGK1_HUMAN		FALSE		0.155399993	FALSE	37		Dehydrated		
577.2991333	1273.64563	56.38227	Phosphoglycerate kinase 1 OS=Homo sapiens GN=PGK1 PE=1 SV=3		2.49	DVLFLKDCVGPEVEK	D[Dhy]VLFLKDC[CAM]VGPEVEK	3	y	1	11	56.14363	sp|P00558|PGK1_HUMAN		FALSE		0.155399993	FALSE	37		Dehydrated		
577.2991333	1420.714111	56.38227	Phosphoglycerate kinase 1 OS=Homo sapiens GN=PGK1 PE=1 SV=3		1.84	DVLFLKDCVGPEVEK	D[Dhy]VLFLKDC[CAM]VGPEVEK	3	y	1	12	56.14363	sp|P00558|PGK1_HUMAN		FALSE		0.155399993	FALSE	37		Dehydrated		
577.2991333	1032.466675	56.38227	Phosphoglycerate kinase 1 OS=Homo sapiens GN=PGK1 PE=1 SV=3		1.68	DVLFLKDCVGPEVEK	D[Dhy]VLFLKDC[CAM]VGPEVEK	3	y	1	9	56.14363	sp|P00558|PGK1_HUMAN		FALSE		0.155399993	FALSE	37		Dehydrated		
577.2991333	917.4396973	56.38227	Phosphoglycerate kinase 1 OS=Homo sapiens GN=PGK1 PE=1 SV=3		1.48	DVLFLKDCVGPEVEK	D[Dhy]VLFLKDC[CAM]VGPEVEK	3	y	1	8	56.14363	sp|P00558|PGK1_HUMAN		FALSE		0.155399993	FALSE	37		Dehydrated		
577.2991333	201.1112366	56.38227	Phosphoglycerate kinase 1 OS=Homo sapiens GN=PGK1 PE=1 SV=3		1.14	DVLFLKDCVGPEVEK	D[Dhy]VLFLKDC[CAM]VGPEVEK	3	y	3	5	56.14363	sp|P00558|PGK1_HUMAN		FALSE		0.155399993	FALSE	37		Dehydrated		
577.2991333	147.1128082	56.38227	Phosphoglycerate kinase 1 OS=Homo sapiens GN=PGK1 PE=1 SV=3		0.72	DVLFLKDCVGPEVEK	D[Dhy]VLFLKDC[CAM]VGPEVEK	3	y	1	1	56.14363	sp|P00558|PGK1_HUMAN		FALSE		0.155399993	FALSE	37		Dehydrated		
577.2991333	104.0635605	56.38227	Phosphoglycerate kinase 1 OS=Homo sapiens GN=PGK1 PE=1 SV=3		0.62	DVLFLKDCVGPEVEK	D[Dhy]VLFLKDC[CAM]VGPEVEK	3	b	3	3	56.14363	sp|P00558|PGK1_HUMAN		FALSE		0.155399993	FALSE	37		Dehydrated		
577.2991333	1160.561646	56.38227	Phosphoglycerate kinase 1 OS=Homo sapiens GN=PGK1 PE=1 SV=3		0.34	DVLFLKDCVGPEVEK	D[Dhy]VLFLKDC[CAM]VGPEVEK	3	y	1	10	56.14363	sp|P00558|PGK1_HUMAN		FALSE		0.155399993	FALSE	37		Dehydrated		
577.2991333	325.1652527	56.38227	Phosphoglycerate kinase 1 OS=Homo sapiens GN=PGK1 PE=1 SV=3		0.29	DVLFLKDCVGPEVEK	D[Dhy]VLFLKDC[CAM]VGPEVEK	3	b	3	8	56.14363	sp|P00558|PGK1_HUMAN		FALSE		0.155399993	FALSE	37		Dehydrated		
534.75	994.5064697	44.87795	Phosphoglycerate mutase 1 OS=Homo sapiens GN=PGAM1 PE=1 SV=2		6.05	FSGWYDADLSPAGHEEAKR	FSGWYDADLSPAGHEEAKR	4	y	1	9	45.31592	sp|P18669|PGAM1_HUMAN	19389130752	FALSE		1	FALSE	190				
534.75	478.2084961	44.87795	Phosphoglycerate mutase 1 OS=Homo sapiens GN=PGAM1 PE=1 SV=2		4.07	FSGWYDADLSPAGHEEAKR	FSGWYDADLSPAGHEEAKR	4	b	1	4	45.31592	sp|P18669|PGAM1_HUMAN	19389130752	FALSE		1	FALSE	190				
534.75	1081.538452	44.87795	Phosphoglycerate mutase 1 OS=Homo sapiens GN=PGAM1 PE=1 SV=2		1.93	FSGWYDADLSPAGHEEAKR	FSGWYDADLSPAGHEEAKR	4	y	1	10	45.31592	sp|P18669|PGAM1_HUMAN	19389130752	FALSE		1	FALSE	190				
534.75	826.4165649	44.87795	Phosphoglycerate mutase 1 OS=Homo sapiens GN=PGAM1 PE=1 SV=2		1.89	FSGWYDADLSPAGHEEAKR	FSGWYDADLSPAGHEEAKR	4	y	1	7	45.31592	sp|P18669|PGAM1_HUMAN	19389130752	FALSE		1	FALSE	190				
534.75	632.3362427	44.87795	Phosphoglycerate mutase 1 OS=Homo sapiens GN=PGAM1 PE=1 SV=2		1.75	FSGWYDADLSPAGHEEAKR	FSGWYDADLSPAGHEEAKR	4	y	1	5	45.31592	sp|P18669|PGAM1_HUMAN	19389130752	FALSE		1	FALSE	190				
534.75	769.3951416	44.87795	Phosphoglycerate mutase 1 OS=Homo sapiens GN=PGAM1 PE=1 SV=2		1.72	FSGWYDADLSPAGHEEAKR	FSGWYDADLSPAGHEEAKR	4	y	1	6	45.31592	sp|P18669|PGAM1_HUMAN	19389130752	FALSE		1	FALSE	190				
534.75	175.1189575	44.87795	Phosphoglycerate mutase 1 OS=Homo sapiens GN=PGAM1 PE=1 SV=2		1.62	FSGWYDADLSPAGHEEAKR	FSGWYDADLSPAGHEEAKR	4	y	1	1	45.31592	sp|P18669|PGAM1_HUMAN	19389130752	FALSE		1	FALSE	190				
534.75	942.362854	44.87795	Phosphoglycerate mutase 1 OS=Homo sapiens GN=PGAM1 PE=1 SV=2		1.58	FSGWYDADLSPAGHEEAKR	FSGWYDADLSPAGHEEAKR	4	b	1	8	45.31592	sp|P18669|PGAM1_HUMAN	19389130752	FALSE		1	FALSE	190				
534.75	756.2987671	44.87795	Phosphoglycerate mutase 1 OS=Homo sapiens GN=PGAM1 PE=1 SV=2		1.04	FSGWYDADLSPAGHEEAKR	FSGWYDADLSPAGHEEAKR	4	b	1	6	45.31592	sp|P18669|PGAM1_HUMAN	19389130752	FALSE		1	FALSE	190				
534.75	534.75	44.87795	Phosphoglycerate mutase 1 OS=Homo sapiens GN=PGAM1 PE=1 SV=2		0.9	FSGWYDADLSPAGHEEAKR	FSGWYDADLSPAGHEEAKR	4	y	4	19	45.31592	sp|P18669|PGAM1_HUMAN	19389130752	FALSE		1	FALSE	190				
534.75	503.2936096	44.87795	Phosphoglycerate mutase 1 OS=Homo sapiens GN=PGAM1 PE=1 SV=2		0.87	FSGWYDADLSPAGHEEAKR	FSGWYDADLSPAGHEEAKR	4	y	1	4	45.31592	sp|P18669|PGAM1_HUMAN	19389130752	FALSE		1	FALSE	190				
534.75	981.4368286	44.87795	Phosphoglycerate mutase 1 OS=Homo sapiens GN=PGAM1 PE=1 SV=2		0.64	FSGWYDADLSPAGHEEAKR	FSGWYDADLSPAGHEEAKR	4	b	2	18	45.31592	sp|P18669|PGAM1_HUMAN	19389130752	FALSE		1	FALSE	190				
534.75	951.4424438	44.87795	Phosphoglycerate mutase 1 OS=Homo sapiens GN=PGAM1 PE=1 SV=2		0.62	FSGWYDADLSPAGHEEAKR	FSGWYDADLSPAGHEEAKR	4	y	2	17	45.31592	sp|P18669|PGAM1_HUMAN	19389130752	FALSE		1	FALSE	190				
534.75	897.4536743	44.87795	Phosphoglycerate mutase 1 OS=Homo sapiens GN=PGAM1 PE=1 SV=2		0.47	FSGWYDADLSPAGHEEAKR	FSGWYDADLSPAGHEEAKR	4	y	1	8	45.31592	sp|P18669|PGAM1_HUMAN	19389130752	FALSE		1	FALSE	190				
534.75	235.1077118	44.87795	Phosphoglycerate mutase 1 OS=Homo sapiens GN=PGAM1 PE=1 SV=2		0.3	FSGWYDADLSPAGHEEAKR	FSGWYDADLSPAGHEEAKR	4	b	1	2	45.31592	sp|P18669|PGAM1_HUMAN	19389130752	FALSE		1	FALSE	190				
842.4588623	485.308197	76.01129	Phosphoglycerate mutase 1 OS=Homo sapiens GN=PGAM1 PE=1 SV=2		11.88	ALPFWNEEIVPQIK	ALPFWNEEIVPQIK	2	y	1	4	76.05318	sp|P18669|PGAM1_HUMAN	1.08519E+14	FALSE		0.999899983	FALSE	190				
842.4588623	750.3982544	76.01129	Phosphoglycerate mutase 1 OS=Homo sapiens GN=PGAM1 PE=1 SV=2		3.5	ALPFWNEEIVPQIK	ALPFWNEEIVPQIK	2	y	2	12	76.05318	sp|P18669|PGAM1_HUMAN	1.08519E+14	FALSE		0.999899983	FALSE	190				
842.4588623	584.3766479	76.01129	Phosphoglycerate mutase 1 OS=Homo sapiens GN=PGAM1 PE=1 SV=2		2.31	ALPFWNEEIVPQIK	ALPFWNEEIVPQIK	2	y	1	5	76.05318	sp|P18669|PGAM1_HUMAN	1.08519E+14	FALSE		0.999899983	FALSE	190				
842.4588623	1255.668091	76.01129	Phosphoglycerate mutase 1 OS=Homo sapiens GN=PGAM1 PE=1 SV=2		2.24	ALPFWNEEIVPQIK	ALPFWNEEIVPQIK	2	y	1	10	76.05318	sp|P18669|PGAM1_HUMAN	1.08519E+14	FALSE		0.999899983	FALSE	190				
842.4588623	1069.588745	76.01129	Phosphoglycerate mutase 1 OS=Homo sapiens GN=PGAM1 PE=1 SV=2		1.69	ALPFWNEEIVPQIK	ALPFWNEEIVPQIK	2	y	1	9	76.05318	sp|P18669|PGAM1_HUMAN	1.08519E+14	FALSE		0.999899983	FALSE	190				
842.4588623	826.5032959	76.01129	Phosphoglycerate mutase 1 OS=Homo sapiens GN=PGAM1 PE=1 SV=2		1.37	ALPFWNEEIVPQIK	ALPFWNEEIVPQIK	2	y	1	7	76.05318	sp|P18669|PGAM1_HUMAN	1.08519E+14	FALSE		0.999899983	FALSE	190				
842.4588623	697.4606934	76.01129	Phosphoglycerate mutase 1 OS=Homo sapiens GN=PGAM1 PE=1 SV=2		0.98	ALPFWNEEIVPQIK	ALPFWNEEIVPQIK	2	y	1	6	76.05318	sp|P18669|PGAM1_HUMAN	1.08519E+14	FALSE		0.999899983	FALSE	190				
842.4588623	729.3718872	76.01129	Phosphoglycerate mutase 1 OS=Homo sapiens GN=PGAM1 PE=1 SV=2		0.47	ALPFWNEEIVPQIK	ALPFWNEEIVPQIK	2	b	1	6	76.05318	sp|P18669|PGAM1_HUMAN	1.08519E+14	FALSE		0.999899983	FALSE	190				
842.4588623	260.1968689	76.01129	Phosphoglycerate mutase 1 OS=Homo sapiens GN=PGAM1 PE=1 SV=2		0.44	ALPFWNEEIVPQIK	ALPFWNEEIVPQIK	2	y	1	2	76.05318	sp|P18669|PGAM1_HUMAN	1.08519E+14	FALSE		0.999899983	FALSE	190				
842.4588623	388.2554321	76.01129	Phosphoglycerate mutase 1 OS=Homo sapiens GN=PGAM1 PE=1 SV=2		0.38	ALPFWNEEIVPQIK	ALPFWNEEIVPQIK	2	y	1	3	76.05318	sp|P18669|PGAM1_HUMAN	1.08519E+14	FALSE		0.999899983	FALSE	190				
842.4588623	147.1128082	76.01129	Phosphoglycerate mutase 1 OS=Homo sapiens GN=PGAM1 PE=1 SV=2		0.3	ALPFWNEEIVPQIK	ALPFWNEEIVPQIK	2	y	1	1	76.05318	sp|P18669|PGAM1_HUMAN	1.08519E+14	FALSE		0.999899983	FALSE	190				
842.4588623	185.1284485	76.01129	Phosphoglycerate mutase 1 OS=Homo sapiens GN=PGAM1 PE=1 SV=2		0.3	ALPFWNEEIVPQIK	ALPFWNEEIVPQIK	2	b	1	2	76.05318	sp|P18669|PGAM1_HUMAN	1.08519E+14	FALSE		0.999899983	FALSE	190				
842.4588623	282.1812134	76.01129	Phosphoglycerate mutase 1 OS=Homo sapiens GN=PGAM1 PE=1 SV=2		0.08	ALPFWNEEIVPQIK	ALPFWNEEIVPQIK	2	b	1	3	76.05318	sp|P18669|PGAM1_HUMAN	1.08519E+14	FALSE		0.999899983	FALSE	190				
842.4588623	1402.736572	76.01129	Phosphoglycerate mutase 1 OS=Homo sapiens GN=PGAM1 PE=1 SV=2		0.08	ALPFWNEEIVPQIK	ALPFWNEEIVPQIK	2	y	1	11	76.05318	sp|P18669|PGAM1_HUMAN	1.08519E+14	FALSE		0.999899983	FALSE	190				
809.0565796	350.1346741	54.96629	Phosphoglycerate mutase 1 OS=Homo sapiens GN=PGAM1 PE=1 SV=2		10.87	YADLTEDQLPSCESLKDTIAR	YADLTEDQLPSC[CAM]ESLKDTIAR	3	b	1	3	55.06247	sp|P18669|PGAM1_HUMAN	8.56026E+14	FALSE		0.99970001	FALSE	190				
809.0565796	2076.027832	54.96629	Phosphoglycerate mutase 1 OS=Homo sapiens GN=PGAM1 PE=1 SV=2		10.87	YADLTEDQLPSCESLKDTIAR	YADLTEDQLPSC[CAM]ESLKDTIAR	3	y	1	18	55.06247	sp|P18669|PGAM1_HUMAN	8.56026E+14	FALSE		0.99970001	FALSE	190				
809.0565796	1376.683838	54.96629	Phosphoglycerate mutase 1 OS=Homo sapiens GN=PGAM1 PE=1 SV=2		8.71	YADLTEDQLPSCESLKDTIAR	YADLTEDQLPSC[CAM]ESLKDTIAR	3	y	1	12	55.06247	sp|P18669|PGAM1_HUMAN	8.56026E+14	FALSE		0.99970001	FALSE	190				
809.0565796	903.5258179	54.96629	Phosphoglycerate mutase 1 OS=Homo sapiens GN=PGAM1 PE=1 SV=2		4.36	YADLTEDQLPSCESLKDTIAR	YADLTEDQLPSC[CAM]ESLKDTIAR	3	y	1	8	55.06247	sp|P18669|PGAM1_HUMAN	8.56026E+14	FALSE		0.99970001	FALSE	190				
809.0565796	460.2878113	54.96629	Phosphoglycerate mutase 1 OS=Homo sapiens GN=PGAM1 PE=1 SV=2		3.81	YADLTEDQLPSCESLKDTIAR	YADLTEDQLPSC[CAM]ESLKDTIAR	3	y	1	4	55.06247	sp|P18669|PGAM1_HUMAN	8.56026E+14	FALSE		0.99970001	FALSE	190				
809.0565796	235.1414185	54.96629	Phosphoglycerate mutase 1 OS=Homo sapiens GN=PGAM1 PE=1 SV=2		3.49	YADLTEDQLPSCESLKDTIAR	YADLTEDQLPSC[CAM]ESLKDTIAR	3	y	3	6	55.06247	sp|P18669|PGAM1_HUMAN	8.56026E+14	FALSE		0.99970001	FALSE	190				
809.0565796	463.2187195	54.96629	Phosphoglycerate mutase 1 OS=Homo sapiens GN=PGAM1 PE=1 SV=2		2.72	YADLTEDQLPSCESLKDTIAR	YADLTEDQLPSC[CAM]ESLKDTIAR	3	b	1	4	55.06247	sp|P18669|PGAM1_HUMAN	8.56026E+14	FALSE		0.99970001	FALSE	190				
809.0565796	1962.943726	54.96629	Phosphoglycerate mutase 1 OS=Homo sapiens GN=PGAM1 PE=1 SV=2		2.72	YADLTEDQLPSCESLKDTIAR	YADLTEDQLPSC[CAM]ESLKDTIAR	3	y	1	17	55.06247	sp|P18669|PGAM1_HUMAN	8.56026E+14	FALSE		0.99970001	FALSE	190				
809.0565796	575.3147583	54.96629	Phosphoglycerate mutase 1 OS=Homo sapiens GN=PGAM1 PE=1 SV=2		2.48	YADLTEDQLPSCESLKDTIAR	YADLTEDQLPSC[CAM]ESLKDTIAR	3	y	1	5	55.06247	sp|P18669|PGAM1_HUMAN	8.56026E+14	FALSE		0.99970001	FALSE	190				
809.0565796	703.409729	54.96629	Phosphoglycerate mutase 1 OS=Homo sapiens GN=PGAM1 PE=1 SV=2		2.18	YADLTEDQLPSCESLKDTIAR	YADLTEDQLPSC[CAM]ESLKDTIAR	3	y	1	6	55.06247	sp|P18669|PGAM1_HUMAN	8.56026E+14	FALSE		0.99970001	FALSE	190				
809.0565796	1279.631104	54.96629	Phosphoglycerate mutase 1 OS=Homo sapiens GN=PGAM1 PE=1 SV=2		1.99	YADLTEDQLPSCESLKDTIAR	YADLTEDQLPSC[CAM]ESLKDTIAR	3	y	1	11	55.06247	sp|P18669|PGAM1_HUMAN	8.56026E+14	FALSE		0.99970001	FALSE	190				
809.0565796	564.2664185	54.96629	Phosphoglycerate mutase 1 OS=Homo sapiens GN=PGAM1 PE=1 SV=2		1.74	YADLTEDQLPSCESLKDTIAR	YADLTEDQLPSC[CAM]ESLKDTIAR	3	b	1	5	55.06247	sp|P18669|PGAM1_HUMAN	8.56026E+14	FALSE		0.99970001	FALSE	190				
809.0565796	1861.895996	54.96629	Phosphoglycerate mutase 1 OS=Homo sapiens GN=PGAM1 PE=1 SV=2		1.74	YADLTEDQLPSCESLKDTIAR	YADLTEDQLPSC[CAM]ESLKDTIAR	3	y	1	16	55.06247	sp|P18669|PGAM1_HUMAN	8.56026E+14	FALSE		0.99970001	FALSE	190				
809.0565796	1032.568359	54.96629	Phosphoglycerate mutase 1 OS=Homo sapiens GN=PGAM1 PE=1 SV=2		1.13	YADLTEDQLPSCESLKDTIAR	YADLTEDQLPSC[CAM]ESLKDTIAR	3	y	1	9	55.06247	sp|P18669|PGAM1_HUMAN	8.56026E+14	FALSE		0.99970001	FALSE	190				
809.0565796	1617.826538	54.96629	Phosphoglycerate mutase 1 OS=Homo sapiens GN=PGAM1 PE=1 SV=2		0.43	YADLTEDQLPSCESLKDTIAR	YADLTEDQLPSC[CAM]ESLKDTIAR	3	y	1	14	55.06247	sp|P18669|PGAM1_HUMAN	8.56026E+14	FALSE		0.99970001	FALSE	190				
809.0565796	1096.031006	54.96629	Phosphoglycerate mutase 1 OS=Homo sapiens GN=PGAM1 PE=1 SV=2		0.37	YADLTEDQLPSCESLKDTIAR	YADLTEDQLPSC[CAM]ESLKDTIAR	3	y	2	19	55.06247	sp|P18669|PGAM1_HUMAN	8.56026E+14	FALSE		0.99970001	FALSE	190				
809.0565796	1732.853394	54.96629	Phosphoglycerate mutase 1 OS=Homo sapiens GN=PGAM1 PE=1 SV=2		0.31	YADLTEDQLPSCESLKDTIAR	YADLTEDQLPSC[CAM]ESLKDTIAR	3	y	1	15	55.06247	sp|P18669|PGAM1_HUMAN	8.56026E+14	FALSE		0.99970001	FALSE	190				
809.0565796	1192.598999	54.96629	Phosphoglycerate mutase 1 OS=Homo sapiens GN=PGAM1 PE=1 SV=2		0.29	YADLTEDQLPSCESLKDTIAR	YADLTEDQLPSC[CAM]ESLKDTIAR	3	y	1	10	55.06247	sp|P18669|PGAM1_HUMAN	8.56026E+14	FALSE		0.99970001	FALSE	190				
809.0565796	596.8031616	54.96629	Phosphoglycerate mutase 1 OS=Homo sapiens GN=PGAM1 PE=1 SV=2		0.27	YADLTEDQLPSCESLKDTIAR	YADLTEDQLPSC[CAM]ESLKDTIAR	3	y	2	10	55.06247	sp|P18669|PGAM1_HUMAN	8.56026E+14	FALSE		0.99970001	FALSE	190				
809.0565796	617.2853394	54.96629	Phosphoglycerate mutase 1 OS=Homo sapiens GN=PGAM1 PE=1 SV=2		0.26	YADLTEDQLPSCESLKDTIAR	YADLTEDQLPSC[CAM]ESLKDTIAR	3	b	2	11	55.06247	sp|P18669|PGAM1_HUMAN	8.56026E+14	FALSE		0.99970001	FALSE	190				
809.0565796	816.4937744	54.96629	Phosphoglycerate mutase 1 OS=Homo sapiens GN=PGAM1 PE=1 SV=2		0.18	YADLTEDQLPSCESLKDTIAR	YADLTEDQLPSC[CAM]ESLKDTIAR	3	y	1	7	55.06247	sp|P18669|PGAM1_HUMAN	8.56026E+14	FALSE		0.99970001	FALSE	190				
809.0565796	1489.767944	54.96629	Phosphoglycerate mutase 1 OS=Homo sapiens GN=PGAM1 PE=1 SV=2		0.15	YADLTEDQLPSCESLKDTIAR	YADLTEDQLPSC[CAM]ESLKDTIAR	3	y	1	13	55.06247	sp|P18669|PGAM1_HUMAN	8.56026E+14	FALSE		0.99970001	FALSE	190				
809.0565796	931.4516602	54.96629	Phosphoglycerate mutase 1 OS=Homo sapiens GN=PGAM1 PE=1 SV=2		0.12	YADLTEDQLPSCESLKDTIAR	YADLTEDQLPSC[CAM]ESLKDTIAR	3	y	2	16	55.06247	sp|P18669|PGAM1_HUMAN	8.56026E+14	FALSE		0.99970001	FALSE	190				
809.0565796	640.3191528	54.96629	Phosphoglycerate mutase 1 OS=Homo sapiens GN=PGAM1 PE=1 SV=2		0.05	YADLTEDQLPSCESLKDTIAR	YADLTEDQLPSC[CAM]ESLKDTIAR	3	y	2	11	55.06247	sp|P18669|PGAM1_HUMAN	8.56026E+14	FALSE		0.99970001	FALSE	190				
660.6304932	838.4053345	49.54536	Phosphoglycerate mutase 1 OS=Homo sapiens GN=PGAM1 PE=1 SV=2		5.32	FSGWYDADLSPAGHEEAK	FSGWYDADLSPAGHEEAK	3	y	1	8	49.5141	sp|P18669|PGAM1_HUMAN	2619778048	FALSE		0.998300016	FALSE	190				
660.6304932	925.4373779	49.54536	Phosphoglycerate mutase 1 OS=Homo sapiens GN=PGAM1 PE=1 SV=2		2.29	FSGWYDADLSPAGHEEAK	FSGWYDADLSPAGHEEAK	3	y	1	9	49.5141	sp|P18669|PGAM1_HUMAN	2619778048	FALSE		0.998300016	FALSE	190				
660.6304932	1055.446899	49.54536	Phosphoglycerate mutase 1 OS=Homo sapiens GN=PGAM1 PE=1 SV=2		2.29	FSGWYDADLSPAGHEEAK	FSGWYDADLSPAGHEEAK	3	b	1	9	49.5141	sp|P18669|PGAM1_HUMAN	2619778048	FALSE		0.998300016	FALSE	190				
660.6304932	817.3495483	49.54536	Phosphoglycerate mutase 1 OS=Homo sapiens GN=PGAM1 PE=1 SV=2		2.27	FSGWYDADLSPAGHEEAK	FSGWYDADLSPAGHEEAK	3	b	2	15	49.5141	sp|P18669|PGAM1_HUMAN	2619778048	FALSE		0.998300016	FALSE	190				
660.6304932	670.3098755	49.54536	Phosphoglycerate mutase 1 OS=Homo sapiens GN=PGAM1 PE=1 SV=2		1.24	FSGWYDADLSPAGHEEAK	FSGWYDADLSPAGHEEAK	3	y	2	13	49.5141	sp|P18669|PGAM1_HUMAN	2619778048	FALSE		0.998300016	FALSE	190				
660.6304932	218.1499176	49.54536	Phosphoglycerate mutase 1 OS=Homo sapiens GN=PGAM1 PE=1 SV=2		0.91	FSGWYDADLSPAGHEEAK	FSGWYDADLSPAGHEEAK	3	y	1	2	49.5141	sp|P18669|PGAM1_HUMAN	2619778048	FALSE		0.998300016	FALSE	190				
660.6304932	1153.54834	49.54536	Phosphoglycerate mutase 1 OS=Homo sapiens GN=PGAM1 PE=1 SV=2		0.77	FSGWYDADLSPAGHEEAK	FSGWYDADLSPAGHEEAK	3	y	1	11	49.5141	sp|P18669|PGAM1_HUMAN	2619778048	FALSE		0.998300016	FALSE	190				
660.6304932	990.4421387	49.54536	Phosphoglycerate mutase 1 OS=Homo sapiens GN=PGAM1 PE=1 SV=2		0.68	FSGWYDADLSPAGHEEAK	FSGWYDADLSPAGHEEAK	3	y	2	18	49.5141	sp|P18669|PGAM1_HUMAN	2619778048	FALSE		0.998300016	FALSE	190				
660.6304932	476.2351074	49.54536	Phosphoglycerate mutase 1 OS=Homo sapiens GN=PGAM1 PE=1 SV=2		0.27	FSGWYDADLSPAGHEEAK	FSGWYDADLSPAGHEEAK	3	y	1	4	49.5141	sp|P18669|PGAM1_HUMAN	2619778048	FALSE		0.998300016	FALSE	190				
660.6304932	1038.521484	49.54536	Phosphoglycerate mutase 1 OS=Homo sapiens GN=PGAM1 PE=1 SV=2		0.24	FSGWYDADLSPAGHEEAK	FSGWYDADLSPAGHEEAK	3	y	1	10	49.5141	sp|P18669|PGAM1_HUMAN	2619778048	FALSE		0.998300016	FALSE	190				
660.6304932	1339.612427	49.54536	Phosphoglycerate mutase 1 OS=Homo sapiens GN=PGAM1 PE=1 SV=2		0.23	FSGWYDADLSPAGHEEAK	FSGWYDADLSPAGHEEAK	3	y	1	13	49.5141	sp|P18669|PGAM1_HUMAN	2619778048	FALSE		0.998300016	FALSE	190				
660.6304932	419.7063293	49.54536	Phosphoglycerate mutase 1 OS=Homo sapiens GN=PGAM1 PE=1 SV=2		0.19	FSGWYDADLSPAGHEEAK	FSGWYDADLSPAGHEEAK	3	y	2	8	49.5141	sp|P18669|PGAM1_HUMAN	2619778048	FALSE		0.998300016	FALSE	190				
806.3754883	366.1295776	53.67265	Phosphoglycerate mutase 1 OS=Homo sapiens GN=PGAM1 PE=1 SV=2		5.53	SYDVPPPPMEPDHPFYSNISK	SYDVPPPPMEPDHPFYSNISK	3	b	1	3	53.74613	sp|P18669|PGAM1_HUMAN	2.90763E+12	FALSE		0.997799993	FALSE	190				
806.3754883	976.9641724	53.67265	Phosphoglycerate mutase 1 OS=Homo sapiens GN=PGAM1 PE=1 SV=2		3.03	SYDVPPPPMEPDHPFYSNISK	SYDVPPPPMEPDHPFYSNISK	3	y	2	17	53.74613	sp|P18669|PGAM1_HUMAN	2.90763E+12	FALSE		0.997799993	FALSE	190				
806.3754883	251.1026306	53.67265	Phosphoglycerate mutase 1 OS=Homo sapiens GN=PGAM1 PE=1 SV=2		2.02	SYDVPPPPMEPDHPFYSNISK	SYDVPPPPMEPDHPFYSNISK	3	b	1	2	53.74613	sp|P18669|PGAM1_HUMAN	2.90763E+12	FALSE		0.997799993	FALSE	190				
806.3754883	1758.815552	53.67265	Phosphoglycerate mutase 1 OS=Homo sapiens GN=PGAM1 PE=1 SV=2		0.72	SYDVPPPPMEPDHPFYSNISK	SYDVPPPPMEPDHPFYSNISK	3	y	1	15	53.74613	sp|P18669|PGAM1_HUMAN	2.90763E+12	FALSE		0.997799993	FALSE	190				
806.3754883	465.197998	53.67265	Phosphoglycerate mutase 1 OS=Homo sapiens GN=PGAM1 PE=1 SV=2		0.64	SYDVPPPPMEPDHPFYSNISK	SYDVPPPPMEPDHPFYSNISK	3	b	1	4	53.74613	sp|P18669|PGAM1_HUMAN	2.90763E+12	FALSE		0.997799993	FALSE	190				
806.3754883	955.4883423	53.67265	Phosphoglycerate mutase 1 OS=Homo sapiens GN=PGAM1 PE=1 SV=2		0.46	SYDVPPPPMEPDHPFYSNISK	SYDVPPPPMEPDHPFYSNISK	3	y	1	8	53.74613	sp|P18669|PGAM1_HUMAN	2.90763E+12	FALSE		0.997799993	FALSE	190				
806.3754883	427.2081604	53.67265	Phosphoglycerate mutase 1 OS=Homo sapiens GN=PGAM1 PE=1 SV=2		0.36	SYDVPPPPMEPDHPFYSNISK	SYDVPPPPMEPDHPFYSNISK	3	b	2	8	53.74613	sp|P18669|PGAM1_HUMAN	2.90763E+12	FALSE		0.997799993	FALSE	190				
806.3754883	1092.490723	53.67265	Phosphoglycerate mutase 1 OS=Homo sapiens GN=PGAM1 PE=1 SV=2		0.3	SYDVPPPPMEPDHPFYSNISK	SYDVPPPPMEPDHPFYSNISK	3	b	2	19	53.74613	sp|P18669|PGAM1_HUMAN	2.90763E+12	FALSE		0.997799993	FALSE	190				
806.3754883	234.1448364	53.67265	Phosphoglycerate mutase 1 OS=Homo sapiens GN=PGAM1 PE=1 SV=2		0.18	SYDVPPPPMEPDHPFYSNISK	SYDVPPPPMEPDHPFYSNISK	3	y	1	2	53.74613	sp|P18669|PGAM1_HUMAN	2.90763E+12	FALSE		0.997799993	FALSE	190				
806.3754883	126.0549545	53.67265	Phosphoglycerate mutase 1 OS=Homo sapiens GN=PGAM1 PE=1 SV=2		0.17	SYDVPPPPMEPDHPFYSNISK	SYDVPPPPMEPDHPFYSNISK	3	b	2	2	53.74613	sp|P18669|PGAM1_HUMAN	2.90763E+12	FALSE		0.997799993	FALSE	190				
806.3754883	711.3671875	53.67265	Phosphoglycerate mutase 1 OS=Homo sapiens GN=PGAM1 PE=1 SV=2		0.16	SYDVPPPPMEPDHPFYSNISK	SYDVPPPPMEPDHPFYSNISK	3	y	1	6	53.74613	sp|P18669|PGAM1_HUMAN	2.90763E+12	FALSE		0.997799993	FALSE	190				
806.3754883	858.4356079	53.67265	Phosphoglycerate mutase 1 OS=Homo sapiens GN=PGAM1 PE=1 SV=2		0.13	SYDVPPPPMEPDHPFYSNISK	SYDVPPPPMEPDHPFYSNISK	3	y	1	7	53.74613	sp|P18669|PGAM1_HUMAN	2.90763E+12	FALSE		0.997799993	FALSE	190				
806.3754883	1325.571777	53.67265	Phosphoglycerate mutase 1 OS=Homo sapiens GN=PGAM1 PE=1 SV=2		0.13	SYDVPPPPMEPDHPFYSNISK	SYDVPPPPMEPDHPFYSNISK	3	b	1	12	53.74613	sp|P18669|PGAM1_HUMAN	2.90763E+12	FALSE		0.997799993	FALSE	190				
806.3754883	619.2943115	53.67265	Phosphoglycerate mutase 1 OS=Homo sapiens GN=PGAM1 PE=1 SV=2		0.07	SYDVPPPPMEPDHPFYSNISK	SYDVPPPPMEPDHPFYSNISK	3	y	3	16	53.74613	sp|P18669|PGAM1_HUMAN	2.90763E+12	FALSE		0.997799993	FALSE	190				
806.3754883	651.6452026	53.67265	Phosphoglycerate mutase 1 OS=Homo sapiens GN=PGAM1 PE=1 SV=2		0.07	SYDVPPPPMEPDHPFYSNISK	SYDVPPPPMEPDHPFYSNISK	3	y	3	17	53.74613	sp|P18669|PGAM1_HUMAN	2.90763E+12	FALSE		0.997799993	FALSE	190				
408.4691467	528.2565308	28.03712	Phosphoglycerate mutase 1 OS=Homo sapiens GN=PGAM1 PE=1 SV=2		5.83	HYGGLTGLNKAETAAK	HYGGLTGLNKAETAAK	4	b	1	5	28.46603	sp|P18669|PGAM1_HUMAN	4.63805E+11	FALSE		0.994499981	FALSE	190				
408.4691467	1103.605469	28.03712	Phosphoglycerate mutase 1 OS=Homo sapiens GN=PGAM1 PE=1 SV=2		5.83	HYGGLTGLNKAETAAK	HYGGLTGLNKAETAAK	4	y	1	11	28.46603	sp|P18669|PGAM1_HUMAN	4.63805E+11	FALSE		0.994499981	FALSE	190				
408.4691467	1002.557861	28.03712	Phosphoglycerate mutase 1 OS=Homo sapiens GN=PGAM1 PE=1 SV=2		4.42	HYGGLTGLNKAETAAK	HYGGLTGLNKAETAAK	4	y	1	10	28.46603	sp|P18669|PGAM1_HUMAN	4.63805E+11	FALSE		0.994499981	FALSE	190				
408.4691467	415.1724548	28.03712	Phosphoglycerate mutase 1 OS=Homo sapiens GN=PGAM1 PE=1 SV=2		4.4	HYGGLTGLNKAETAAK	HYGGLTGLNKAETAAK	4	b	1	4	28.46603	sp|P18669|PGAM1_HUMAN	4.63805E+11	FALSE		0.994499981	FALSE	190				
408.4691467	590.3143921	28.03712	Phosphoglycerate mutase 1 OS=Homo sapiens GN=PGAM1 PE=1 SV=2		1.66	HYGGLTGLNKAETAAK	HYGGLTGLNKAETAAK	4	y	1	6	28.46603	sp|P18669|PGAM1_HUMAN	4.63805E+11	FALSE		0.994499981	FALSE	190				
408.4691467	390.2347107	28.03712	Phosphoglycerate mutase 1 OS=Homo sapiens GN=PGAM1 PE=1 SV=2		1.21	HYGGLTGLNKAETAAK	HYGGLTGLNKAETAAK	4	y	1	4	28.46603	sp|P18669|PGAM1_HUMAN	4.63805E+11	FALSE		0.994499981	FALSE	190				
408.4691467	218.1499176	28.03712	Phosphoglycerate mutase 1 OS=Homo sapiens GN=PGAM1 PE=1 SV=2		0.81	HYGGLTGLNKAETAAK	HYGGLTGLNKAETAAK	4	y	1	2	28.46603	sp|P18669|PGAM1_HUMAN	4.63805E+11	FALSE		0.994499981	FALSE	190				
408.4691467	519.2772827	28.03712	Phosphoglycerate mutase 1 OS=Homo sapiens GN=PGAM1 PE=1 SV=2		0.81	HYGGLTGLNKAETAAK	HYGGLTGLNKAETAAK	4	y	1	5	28.46603	sp|P18669|PGAM1_HUMAN	4.63805E+11	FALSE		0.994499981	FALSE	190				
408.4691467	301.1295166	28.03712	Phosphoglycerate mutase 1 OS=Homo sapiens GN=PGAM1 PE=1 SV=2		0.78	HYGGLTGLNKAETAAK	HYGGLTGLNKAETAAK	4	b	1	2	28.46603	sp|P18669|PGAM1_HUMAN	4.63805E+11	FALSE		0.994499981	FALSE	190				
408.4691467	315.1557312	28.03712	Phosphoglycerate mutase 1 OS=Homo sapiens GN=PGAM1 PE=1 SV=2		0.64	HYGGLTGLNKAETAAK	HYGGLTGLNKAETAAK	4	b	2	6	28.46603	sp|P18669|PGAM1_HUMAN	4.63805E+11	FALSE		0.994499981	FALSE	190				
408.4691467	400.2084961	28.03712	Phosphoglycerate mutase 1 OS=Homo sapiens GN=PGAM1 PE=1 SV=2		0.62	HYGGLTGLNKAETAAK	HYGGLTGLNKAETAAK	4	b	2	8	28.46603	sp|P18669|PGAM1_HUMAN	4.63805E+11	FALSE		0.994499981	FALSE	190				
408.4691467	832.4523315	28.03712	Phosphoglycerate mutase 1 OS=Homo sapiens GN=PGAM1 PE=1 SV=2		0.55	HYGGLTGLNKAETAAK	HYGGLTGLNKAETAAK	4	y	1	8	28.46603	sp|P18669|PGAM1_HUMAN	4.63805E+11	FALSE		0.994499981	FALSE	190				
408.4691467	686.3256226	28.03712	Phosphoglycerate mutase 1 OS=Homo sapiens GN=PGAM1 PE=1 SV=2		0.5	HYGGLTGLNKAETAAK	HYGGLTGLNKAETAAK	4	b	1	7	28.46603	sp|P18669|PGAM1_HUMAN	4.63805E+11	FALSE		0.994499981	FALSE	190				
408.4691467	945.536377	28.03712	Phosphoglycerate mutase 1 OS=Homo sapiens GN=PGAM1 PE=1 SV=2		0.5	HYGGLTGLNKAETAAK	HYGGLTGLNKAETAAK	4	y	1	9	28.46603	sp|P18669|PGAM1_HUMAN	4.63805E+11	FALSE		0.994499981	FALSE	190				
408.4691467	267.1414185	28.03712	Phosphoglycerate mutase 1 OS=Homo sapiens GN=PGAM1 PE=1 SV=2		0.49	HYGGLTGLNKAETAAK	HYGGLTGLNKAETAAK	4	b	3	8	28.46603	sp|P18669|PGAM1_HUMAN	4.63805E+11	FALSE		0.994499981	FALSE	190				
408.4691467	806.9257202	28.03712	Phosphoglycerate mutase 1 OS=Homo sapiens GN=PGAM1 PE=1 SV=2		0.3	HYGGLTGLNKAETAAK	HYGGLTGLNKAETAAK	4	b	2	16	28.46603	sp|P18669|PGAM1_HUMAN	4.63805E+11	FALSE		0.994499981	FALSE	190				
403.9664917	528.2565308	28.54365	Phosphoglycerate mutase 1 OS=Homo sapiens GN=PGAM1 PE=1 SV=2		6.23	HYGGLTGLNKAETAAK	HYGGLT[Dhy]GLNKAETAAK	4	b	1	5	28.43512	sp|P18669|PGAM1_HUMAN		FALSE		0.992500007	FALSE	190		Dehydrated		
403.9664917	415.1724548	28.54365	Phosphoglycerate mutase 1 OS=Homo sapiens GN=PGAM1 PE=1 SV=2		5.28	HYGGLTGLNKAETAAK	HYGGLT[Dhy]GLNKAETAAK	4	b	1	4	28.43512	sp|P18669|PGAM1_HUMAN		FALSE		0.992500007	FALSE	190		Dehydrated		
403.9664917	806.9257202	28.54365	Phosphoglycerate mutase 1 OS=Homo sapiens GN=PGAM1 PE=1 SV=2		4.5	HYGGLTGLNKAETAAK	HYGGLT[Dhy]GLNKAETAAK	4	y	2	16	28.43512	sp|P18669|PGAM1_HUMAN		FALSE		0.992500007	FALSE	190		Dehydrated		
403.9664917	611.2936401	28.54365	Phosphoglycerate mutase 1 OS=Homo sapiens GN=PGAM1 PE=1 SV=2		4.34	HYGGLTGLNKAETAAK	HYGGLT[Dhy]GLNKAETAAK	4	b	1	6	28.43512	sp|P18669|PGAM1_HUMAN		FALSE		0.992500007	FALSE	190		Dehydrated		
403.9664917	1002.557861	28.54365	Phosphoglycerate mutase 1 OS=Homo sapiens GN=PGAM1 PE=1 SV=2		4.34	HYGGLTGLNKAETAAK	HYGGLT[Dhy]GLNKAETAAK	4	y	1	10	28.43512	sp|P18669|PGAM1_HUMAN		FALSE		0.992500007	FALSE	190		Dehydrated		
403.9664917	512.2721558	28.54365	Phosphoglycerate mutase 1 OS=Homo sapiens GN=PGAM1 PE=1 SV=2		2.8	HYGGLTGLNKAETAAK	HYGGLT[Dhy]GLNKAETAAK	4	b	2	10	28.43512	sp|P18669|PGAM1_HUMAN		FALSE		0.992500007	FALSE	190		Dehydrated		
403.9664917	590.3143921	28.54365	Phosphoglycerate mutase 1 OS=Homo sapiens GN=PGAM1 PE=1 SV=2		1.66	HYGGLTGLNKAETAAK	HYGGLT[Dhy]GLNKAETAAK	4	y	1	6	28.43512	sp|P18669|PGAM1_HUMAN		FALSE		0.992500007	FALSE	190		Dehydrated		
403.9664917	390.2347107	28.54365	Phosphoglycerate mutase 1 OS=Homo sapiens GN=PGAM1 PE=1 SV=2		1.62	HYGGLTGLNKAETAAK	HYGGLT[Dhy]GLNKAETAAK	4	y	1	4	28.43512	sp|P18669|PGAM1_HUMAN		FALSE		0.992500007	FALSE	190		Dehydrated		
403.9664917	519.2772827	28.54365	Phosphoglycerate mutase 1 OS=Homo sapiens GN=PGAM1 PE=1 SV=2		0.86	HYGGLTGLNKAETAAK	HYGGLT[Dhy]GLNKAETAAK	4	y	1	5	28.43512	sp|P18669|PGAM1_HUMAN		FALSE		0.992500007	FALSE	190		Dehydrated		
403.9664917	400.2312012	28.54365	Phosphoglycerate mutase 1 OS=Homo sapiens GN=PGAM1 PE=1 SV=2		0.84	HYGGLTGLNKAETAAK	HYGGLT[Dhy]GLNKAETAAK	4	y	3	12	28.43512	sp|P18669|PGAM1_HUMAN		FALSE		0.992500007	FALSE	190		Dehydrated		
403.9664917	781.3991699	28.54365	Phosphoglycerate mutase 1 OS=Homo sapiens GN=PGAM1 PE=1 SV=2		0.8	HYGGLTGLNKAETAAK	HYGGLT[Dhy]GLNKAETAAK	4	b	1	8	28.43512	sp|P18669|PGAM1_HUMAN		FALSE		0.992500007	FALSE	190		Dehydrated		
403.9664917	832.4523315	28.54365	Phosphoglycerate mutase 1 OS=Homo sapiens GN=PGAM1 PE=1 SV=2		0.8	HYGGLTGLNKAETAAK	HYGGLT[Dhy]GLNKAETAAK	4	y	1	8	28.43512	sp|P18669|PGAM1_HUMAN		FALSE		0.992500007	FALSE	190		Dehydrated		
403.9664917	218.1499176	28.54365	Phosphoglycerate mutase 1 OS=Homo sapiens GN=PGAM1 PE=1 SV=2		0.72	HYGGLTGLNKAETAAK	HYGGLT[Dhy]GLNKAETAAK	4	y	1	2	28.43512	sp|P18669|PGAM1_HUMAN		FALSE		0.992500007	FALSE	190		Dehydrated		
403.9664917	301.1295166	28.54365	Phosphoglycerate mutase 1 OS=Homo sapiens GN=PGAM1 PE=1 SV=2		0.59	HYGGLTGLNKAETAAK	HYGGLT[Dhy]GLNKAETAAK	4	b	1	2	28.43512	sp|P18669|PGAM1_HUMAN		FALSE		0.992500007	FALSE	190		Dehydrated		
403.9664917	334.6611938	28.54365	Phosphoglycerate mutase 1 OS=Homo sapiens GN=PGAM1 PE=1 SV=2		0.46	HYGGLTGLNKAETAAK	HYGGLT[Dhy]GLNKAETAAK	4	b	2	7	28.43512	sp|P18669|PGAM1_HUMAN		FALSE		0.992500007	FALSE	190		Dehydrated		
403.9664917	278.1556091	28.54365	Phosphoglycerate mutase 1 OS=Homo sapiens GN=PGAM1 PE=1 SV=2		0.33	HYGGLTGLNKAETAAK	HYGGLT[Dhy]GLNKAETAAK	4	y	3	8	28.43512	sp|P18669|PGAM1_HUMAN		FALSE		0.992500007	FALSE	190		Dehydrated		
403.9664917	668.3150635	28.54365	Phosphoglycerate mutase 1 OS=Homo sapiens GN=PGAM1 PE=1 SV=2		0.18	HYGGLTGLNKAETAAK	HYGGLT[Dhy]GLNKAETAAK	4	b	1	7	28.43512	sp|P18669|PGAM1_HUMAN		FALSE		0.992500007	FALSE	190		Dehydrated		
403.9664917	945.536377	28.54365	Phosphoglycerate mutase 1 OS=Homo sapiens GN=PGAM1 PE=1 SV=2		0.18	HYGGLTGLNKAETAAK	HYGGLT[Dhy]GLNKAETAAK	4	y	1	9	28.43512	sp|P18669|PGAM1_HUMAN		FALSE		0.992500007	FALSE	190		Dehydrated		
800.9036255	1376.683838	55.15566	Phosphoglycerate mutase 1 OS=Homo sapiens GN=PGAM1 PE=1 SV=2		4.66	QLPSCESLKDTIAR	[PGQ]-QLPSC[CAM]ESLKDTIAR	2	y	1	12	54.92275	sp|P18669|PGAM1_HUMAN		FALSE		0.968500018	FALSE	190		Gln->pyro-Glu	PGQ	
800.9036255	903.5258179	55.15566	Phosphoglycerate mutase 1 OS=Homo sapiens GN=PGAM1 PE=1 SV=2		3.1	QLPSCESLKDTIAR	[PGQ]-QLPSC[CAM]ESLKDTIAR	2	y	1	8	54.92275	sp|P18669|PGAM1_HUMAN		FALSE		0.968500018	FALSE	190		Gln->pyro-Glu	PGQ	
800.9036255	460.2878113	55.15566	Phosphoglycerate mutase 1 OS=Homo sapiens GN=PGAM1 PE=1 SV=2		2.13	QLPSCESLKDTIAR	[PGQ]-QLPSC[CAM]ESLKDTIAR	2	y	1	4	54.92275	sp|P18669|PGAM1_HUMAN		FALSE		0.968500018	FALSE	190		Gln->pyro-Glu	PGQ	
800.9036255	575.3147583	55.15566	Phosphoglycerate mutase 1 OS=Homo sapiens GN=PGAM1 PE=1 SV=2		1.71	QLPSCESLKDTIAR	[PGQ]-QLPSC[CAM]ESLKDTIAR	2	y	1	5	54.92275	sp|P18669|PGAM1_HUMAN		FALSE		0.968500018	FALSE	190		Gln->pyro-Glu	PGQ	
800.9036255	1279.631104	55.15566	Phosphoglycerate mutase 1 OS=Homo sapiens GN=PGAM1 PE=1 SV=2		1.6	QLPSCESLKDTIAR	[PGQ]-QLPSC[CAM]ESLKDTIAR	2	y	1	11	54.92275	sp|P18669|PGAM1_HUMAN		FALSE		0.968500018	FALSE	190		Gln->pyro-Glu	PGQ	
800.9036255	800.9036255	55.15566	Phosphoglycerate mutase 1 OS=Homo sapiens GN=PGAM1 PE=1 SV=2		1.22	QLPSCESLKDTIAR	[PGQ]-QLPSC[CAM]ESLKDTIAR	2	y	2	14	54.92275	sp|P18669|PGAM1_HUMAN		FALSE		0.968500018	FALSE	190		Gln->pyro-Glu	PGQ	
800.9036255	175.1189575	55.15566	Phosphoglycerate mutase 1 OS=Homo sapiens GN=PGAM1 PE=1 SV=2		0.89	QLPSCESLKDTIAR	[PGQ]-QLPSC[CAM]ESLKDTIAR	2	y	1	1	54.92275	sp|P18669|PGAM1_HUMAN		FALSE		0.968500018	FALSE	190		Gln->pyro-Glu	PGQ	
800.9036255	1032.568359	55.15566	Phosphoglycerate mutase 1 OS=Homo sapiens GN=PGAM1 PE=1 SV=2		0.76	QLPSCESLKDTIAR	[PGQ]-QLPSC[CAM]ESLKDTIAR	2	y	1	9	54.92275	sp|P18669|PGAM1_HUMAN		FALSE		0.968500018	FALSE	190		Gln->pyro-Glu	PGQ	
800.9036255	703.409729	55.15566	Phosphoglycerate mutase 1 OS=Homo sapiens GN=PGAM1 PE=1 SV=2		0.75	QLPSCESLKDTIAR	[PGQ]-QLPSC[CAM]ESLKDTIAR	2	y	1	6	54.92275	sp|P18669|PGAM1_HUMAN		FALSE		0.968500018	FALSE	190		Gln->pyro-Glu	PGQ	
800.9036255	1192.598999	55.15566	Phosphoglycerate mutase 1 OS=Homo sapiens GN=PGAM1 PE=1 SV=2		0.47	QLPSCESLKDTIAR	[PGQ]-QLPSC[CAM]ESLKDTIAR	2	y	1	10	54.92275	sp|P18669|PGAM1_HUMAN		FALSE		0.968500018	FALSE	190		Gln->pyro-Glu	PGQ	
800.9036255	816.4937744	55.15566	Phosphoglycerate mutase 1 OS=Homo sapiens GN=PGAM1 PE=1 SV=2		0.28	QLPSCESLKDTIAR	[PGQ]-QLPSC[CAM]ESLKDTIAR	2	y	1	7	54.92275	sp|P18669|PGAM1_HUMAN		FALSE		0.968500018	FALSE	190		Gln->pyro-Glu	PGQ	
800.9036255	246.1560669	55.15566	Phosphoglycerate mutase 1 OS=Homo sapiens GN=PGAM1 PE=1 SV=2		0.15	QLPSCESLKDTIAR	[PGQ]-QLPSC[CAM]ESLKDTIAR	2	y	1	2	54.92275	sp|P18669|PGAM1_HUMAN		FALSE		0.968500018	FALSE	190		Gln->pyro-Glu	PGQ	
800.9036255	1489.767944	55.15566	Phosphoglycerate mutase 1 OS=Homo sapiens GN=PGAM1 PE=1 SV=2		0.11	QLPSCESLKDTIAR	[PGQ]-QLPSC[CAM]ESLKDTIAR	2	y	1	13	54.92275	sp|P18669|PGAM1_HUMAN		FALSE		0.968500018	FALSE	190		Gln->pyro-Glu	PGQ	
809.3845825	1376.683838	55.54807	Phosphoglycerate mutase 1 OS=Homo sapiens GN=PGAM1 PE=1 SV=2		6.31	YADLTEDQLPSCESLKDTIAR	YADLTEDQ[Dea]LPSC[CAM]ESLKDTIAR	3	y	1	12	55.31333	sp|P18669|PGAM1_HUMAN		FALSE		0.966499984	FALSE	190		Deamidated		
809.3845825	350.1346741	55.54807	Phosphoglycerate mutase 1 OS=Homo sapiens GN=PGAM1 PE=1 SV=2		4.79	YADLTEDQLPSCESLKDTIAR	YADLTEDQ[Dea]LPSC[CAM]ESLKDTIAR	3	b	1	3	55.31333	sp|P18669|PGAM1_HUMAN		FALSE		0.966499984	FALSE	190		Deamidated		
809.3845825	460.2878113	55.54807	Phosphoglycerate mutase 1 OS=Homo sapiens GN=PGAM1 PE=1 SV=2		2.67	YADLTEDQLPSCESLKDTIAR	YADLTEDQ[Dea]LPSC[CAM]ESLKDTIAR	3	y	1	4	55.31333	sp|P18669|PGAM1_HUMAN		FALSE		0.966499984	FALSE	190		Deamidated		
809.3845825	903.5258179	55.54807	Phosphoglycerate mutase 1 OS=Homo sapiens GN=PGAM1 PE=1 SV=2		2.58	YADLTEDQLPSCESLKDTIAR	YADLTEDQ[Dea]LPSC[CAM]ESLKDTIAR	3	y	1	8	55.31333	sp|P18669|PGAM1_HUMAN		FALSE		0.966499984	FALSE	190		Deamidated		
809.3845825	703.409729	55.54807	Phosphoglycerate mutase 1 OS=Homo sapiens GN=PGAM1 PE=1 SV=2		2.2	YADLTEDQLPSCESLKDTIAR	YADLTEDQ[Dea]LPSC[CAM]ESLKDTIAR	3	y	1	6	55.31333	sp|P18669|PGAM1_HUMAN		FALSE		0.966499984	FALSE	190		Deamidated		
809.3845825	235.1414185	55.54807	Phosphoglycerate mutase 1 OS=Homo sapiens GN=PGAM1 PE=1 SV=2		1.76	YADLTEDQLPSCESLKDTIAR	YADLTEDQ[Dea]LPSC[CAM]ESLKDTIAR	3	y	3	6	55.31333	sp|P18669|PGAM1_HUMAN		FALSE		0.966499984	FALSE	190		Deamidated		
809.3845825	575.2504272	55.54807	Phosphoglycerate mutase 1 OS=Homo sapiens GN=PGAM1 PE=1 SV=2		0.95	YADLTEDQLPSCESLKDTIAR	YADLTEDQ[Dea]LPSC[CAM]ESLKDTIAR	3	b	3	15	55.31333	sp|P18669|PGAM1_HUMAN		FALSE		0.966499984	FALSE	190		Deamidated		
809.3845825	383.1766357	55.54807	Phosphoglycerate mutase 1 OS=Homo sapiens GN=PGAM1 PE=1 SV=2		0.9	YADLTEDQLPSCESLKDTIAR	YADLTEDQ[Dea]LPSC[CAM]ESLKDTIAR	3	b	3	10	55.31333	sp|P18669|PGAM1_HUMAN		FALSE		0.966499984	FALSE	190		Deamidated		
809.3845825	982.4674683	55.54807	Phosphoglycerate mutase 1 OS=Homo sapiens GN=PGAM1 PE=1 SV=2		0.86	YADLTEDQLPSCESLKDTIAR	YADLTEDQ[Dea]LPSC[CAM]ESLKDTIAR	3	y	2	17	55.31333	sp|P18669|PGAM1_HUMAN		FALSE		0.966499984	FALSE	190		Deamidated		
809.3845825	1032.568359	55.54807	Phosphoglycerate mutase 1 OS=Homo sapiens GN=PGAM1 PE=1 SV=2		0.8	YADLTEDQLPSCESLKDTIAR	YADLTEDQ[Dea]LPSC[CAM]ESLKDTIAR	3	y	1	9	55.31333	sp|P18669|PGAM1_HUMAN		FALSE		0.966499984	FALSE	190		Deamidated		
809.3845825	640.3191528	55.54807	Phosphoglycerate mutase 1 OS=Homo sapiens GN=PGAM1 PE=1 SV=2		0.68	YADLTEDQLPSCESLKDTIAR	YADLTEDQ[Dea]LPSC[CAM]ESLKDTIAR	3	y	2	11	55.31333	sp|P18669|PGAM1_HUMAN		FALSE		0.966499984	FALSE	190		Deamidated		
809.3845825	1192.598999	55.54807	Phosphoglycerate mutase 1 OS=Homo sapiens GN=PGAM1 PE=1 SV=2		0.63	YADLTEDQLPSCESLKDTIAR	YADLTEDQ[Dea]LPSC[CAM]ESLKDTIAR	3	y	1	10	55.31333	sp|P18669|PGAM1_HUMAN		FALSE		0.966499984	FALSE	190		Deamidated		
809.3845825	1279.631104	55.54807	Phosphoglycerate mutase 1 OS=Homo sapiens GN=PGAM1 PE=1 SV=2		0.61	YADLTEDQLPSCESLKDTIAR	YADLTEDQ[Dea]LPSC[CAM]ESLKDTIAR	3	y	1	11	55.31333	sp|P18669|PGAM1_HUMAN		FALSE		0.966499984	FALSE	190		Deamidated		
809.3845825	816.4937744	55.54807	Phosphoglycerate mutase 1 OS=Homo sapiens GN=PGAM1 PE=1 SV=2		0.48	YADLTEDQLPSCESLKDTIAR	YADLTEDQ[Dea]LPSC[CAM]ESLKDTIAR	3	y	1	7	55.31333	sp|P18669|PGAM1_HUMAN		FALSE		0.966499984	FALSE	190		Deamidated		
809.3845825	809.3845825	55.54807	Phosphoglycerate mutase 1 OS=Homo sapiens GN=PGAM1 PE=1 SV=2		0.46	YADLTEDQLPSCESLKDTIAR	YADLTEDQ[Dea]LPSC[CAM]ESLKDTIAR	3	y	3	21	55.31333	sp|P18669|PGAM1_HUMAN		FALSE		0.966499984	FALSE	190		Deamidated		
809.3845825	175.1189575	55.54807	Phosphoglycerate mutase 1 OS=Homo sapiens GN=PGAM1 PE=1 SV=2		0.45	YADLTEDQLPSCESLKDTIAR	YADLTEDQ[Dea]LPSC[CAM]ESLKDTIAR	3	y	1	1	55.31333	sp|P18669|PGAM1_HUMAN		FALSE		0.966499984	FALSE	190		Deamidated		
809.3845825	1489.767944	55.54807	Phosphoglycerate mutase 1 OS=Homo sapiens GN=PGAM1 PE=1 SV=2		0.17	YADLTEDQLPSCESLKDTIAR	YADLTEDQ[Dea]LPSC[CAM]ESLKDTIAR	3	y	1	13	55.31333	sp|P18669|PGAM1_HUMAN		FALSE		0.966499984	FALSE	190		Deamidated		
809.3845825	803.3810425	55.54807	Phosphoglycerate mutase 1 OS=Homo sapiens GN=PGAM1 PE=1 SV=2		0.13	YADLTEDQLPSCESLKDTIAR	YADLTEDQ[Dea]LPSC[CAM]ESLKDTIAR	3	b	3	21	55.31333	sp|P18669|PGAM1_HUMAN		FALSE		0.966499984	FALSE	190		Deamidated		
404.2124939	528.2565308	28.25843	Phosphoglycerate mutase 1 OS=Homo sapiens GN=PGAM1 PE=1 SV=2		5.93	HYGGLTGLNKAETAAK	HYGGLT[Dhy]GLN[Dea]KAETAAK	4	b	1	5	28.15123	sp|P18669|PGAM1_HUMAN		FALSE		0.646200001	FALSE	190		"Dehydrated,Deamidated"		
404.2124939	415.1724548	28.25843	Phosphoglycerate mutase 1 OS=Homo sapiens GN=PGAM1 PE=1 SV=2		4.42	HYGGLTGLNKAETAAK	HYGGLT[Dhy]GLN[Dea]KAETAAK	4	b	1	4	28.15123	sp|P18669|PGAM1_HUMAN		FALSE		0.646200001	FALSE	190		"Dehydrated,Deamidated"		
404.2124939	390.2347107	28.25843	Phosphoglycerate mutase 1 OS=Homo sapiens GN=PGAM1 PE=1 SV=2		2.79	HYGGLTGLNKAETAAK	HYGGLT[Dhy]GLN[Dea]KAETAAK	4	y	1	4	28.15123	sp|P18669|PGAM1_HUMAN		FALSE		0.646200001	FALSE	190		"Dehydrated,Deamidated"		
404.2124939	807.4177246	28.25843	Phosphoglycerate mutase 1 OS=Homo sapiens GN=PGAM1 PE=1 SV=2		2.74	HYGGLTGLNKAETAAK	HYGGLT[Dhy]GLN[Dea]KAETAAK	4	y	2	16	28.15123	sp|P18669|PGAM1_HUMAN		FALSE		0.646200001	FALSE	190		"Dehydrated,Deamidated"		
404.2124939	590.3143921	28.25843	Phosphoglycerate mutase 1 OS=Homo sapiens GN=PGAM1 PE=1 SV=2		1.09	HYGGLTGLNKAETAAK	HYGGLT[Dhy]GLN[Dea]KAETAAK	4	y	1	6	28.15123	sp|P18669|PGAM1_HUMAN		FALSE		0.646200001	FALSE	190		"Dehydrated,Deamidated"		
404.2124939	502.2745667	28.25843	Phosphoglycerate mutase 1 OS=Homo sapiens GN=PGAM1 PE=1 SV=2		0.71	HYGGLTGLNKAETAAK	HYGGLT[Dhy]GLN[Dea]KAETAAK	4	y	2	10	28.15123	sp|P18669|PGAM1_HUMAN		FALSE		0.646200001	FALSE	190		"Dehydrated,Deamidated"		
404.2124939	301.1295166	28.25843	Phosphoglycerate mutase 1 OS=Homo sapiens GN=PGAM1 PE=1 SV=2		0.7	HYGGLTGLNKAETAAK	HYGGLT[Dhy]GLN[Dea]KAETAAK	4	b	1	2	28.15123	sp|P18669|PGAM1_HUMAN		FALSE		0.646200001	FALSE	190		"Dehydrated,Deamidated"		
404.2124939	519.2772827	28.25843	Phosphoglycerate mutase 1 OS=Homo sapiens GN=PGAM1 PE=1 SV=2		0.6	HYGGLTGLNKAETAAK	HYGGLT[Dhy]GLN[Dea]KAETAAK	4	y	1	5	28.15123	sp|P18669|PGAM1_HUMAN		FALSE		0.646200001	FALSE	190		"Dehydrated,Deamidated"		
404.2124939	218.1499176	28.25843	Phosphoglycerate mutase 1 OS=Homo sapiens GN=PGAM1 PE=1 SV=2		0.22	HYGGLTGLNKAETAAK	HYGGLT[Dhy]GLN[Dea]KAETAAK	4	y	1	2	28.15123	sp|P18669|PGAM1_HUMAN		FALSE		0.646200001	FALSE	190		"Dehydrated,Deamidated"		
404.2124939	668.3150635	28.25843	Phosphoglycerate mutase 1 OS=Homo sapiens GN=PGAM1 PE=1 SV=2		0.1	HYGGLTGLNKAETAAK	HYGGLT[Dhy]GLN[Dea]KAETAAK	4	b	1	7	28.15123	sp|P18669|PGAM1_HUMAN		FALSE		0.646200001	FALSE	190		"Dehydrated,Deamidated"		
529.5371094	375.2350464	52.3236	Phosphoglycerate mutase 1 OS=Homo sapiens GN=PGAM1 PE=1 SV=2		4.48	NLKPIKPMQFLGDEETVR	NLKPIKPMQFLGDEETVR	4	y	1	3	52.10393	sp|P18669|PGAM1_HUMAN		FALSE		0.235300004	FALSE	190				
529.5371094	504.2776489	52.3236	Phosphoglycerate mutase 1 OS=Homo sapiens GN=PGAM1 PE=1 SV=2		3.44	NLKPIKPMQFLGDEETVR	NLKPIKPMQFLGDEETVR	4	y	1	4	52.10393	sp|P18669|PGAM1_HUMAN		FALSE		0.235300004	FALSE	190				
529.5371094	1611.856323	52.3236	Phosphoglycerate mutase 1 OS=Homo sapiens GN=PGAM1 PE=1 SV=2		3.44	NLKPIKPMQFLGDEETVR	NLKPIKPMQFLGDEETVR	4	b	1	14	52.10393	sp|P18669|PGAM1_HUMAN		FALSE		0.235300004	FALSE	190				
529.5371094	159.0855103	52.3236	Phosphoglycerate mutase 1 OS=Homo sapiens GN=PGAM1 PE=1 SV=2		1.73	NLKPIKPMQFLGDEETVR	NLKPIKPMQFLGDEETVR	4	y	4	5	52.10393	sp|P18669|PGAM1_HUMAN		FALSE		0.235300004	FALSE	190				
529.5371094	684.3970337	52.3236	Phosphoglycerate mutase 1 OS=Homo sapiens GN=PGAM1 PE=1 SV=2		1.64	NLKPIKPMQFLGDEETVR	NLKPIKPMQFLGDEETVR	4	b	2	12	52.10393	sp|P18669|PGAM1_HUMAN		FALSE		0.235300004	FALSE	190				
529.5371094	633.3202515	52.3236	Phosphoglycerate mutase 1 OS=Homo sapiens GN=PGAM1 PE=1 SV=2		1.08	NLKPIKPMQFLGDEETVR	NLKPIKPMQFLGDEETVR	4	y	1	5	52.10393	sp|P18669|PGAM1_HUMAN		FALSE		0.235300004	FALSE	190				
529.5371094	748.347168	52.3236	Phosphoglycerate mutase 1 OS=Homo sapiens GN=PGAM1 PE=1 SV=2		0.86	NLKPIKPMQFLGDEETVR	NLKPIKPMQFLGDEETVR	4	y	1	6	52.10393	sp|P18669|PGAM1_HUMAN		FALSE		0.235300004	FALSE	190				
529.5371094	805.3686523	52.3236	Phosphoglycerate mutase 1 OS=Homo sapiens GN=PGAM1 PE=1 SV=2		0.65	NLKPIKPMQFLGDEETVR	NLKPIKPMQFLGDEETVR	4	y	1	7	52.10393	sp|P18669|PGAM1_HUMAN		FALSE		0.235300004	FALSE	190				
529.5371094	921.4769287	52.3236	Phosphoglycerate mutase 1 OS=Homo sapiens GN=PGAM1 PE=1 SV=2		0.48	NLKPIKPMQFLGDEETVR	NLKPIKPMQFLGDEETVR	4	b	2	16	52.10393	sp|P18669|PGAM1_HUMAN		FALSE		0.235300004	FALSE	190				
529.5371094	274.1873779	52.3236	Phosphoglycerate mutase 1 OS=Homo sapiens GN=PGAM1 PE=1 SV=2		0.42	NLKPIKPMQFLGDEETVR	NLKPIKPMQFLGDEETVR	4	y	1	2	52.10393	sp|P18669|PGAM1_HUMAN		FALSE		0.235300004	FALSE	190				
519.2925415	304.1655579	49.22274	Phosphoserine aminotransferase OS=Homo sapiens GN=PSAT1 PE=1 SV=2		9.75	FGVIFAGAQK	FGVIFAGAQK	2	b	1	3	49.46983	sp|Q9Y617|SERC_HUMAN	7.93929E+12	FALSE		0.995199978	FALSE	548				
519.2925415	734.4195557	49.22274	Phosphoserine aminotransferase OS=Homo sapiens GN=PSAT1 PE=1 SV=2		9.75	FGVIFAGAQK	FGVIFAGAQK	2	y	1	7	49.46983	sp|Q9Y617|SERC_HUMAN	7.93929E+12	FALSE		0.995199978	FALSE	548				
519.2925415	417.2476196	49.22274	Phosphoserine aminotransferase OS=Homo sapiens GN=PSAT1 PE=1 SV=2		6.08	FGVIFAGAQK	FGVIFAGAQK	2	y	2	8	49.46983	sp|Q9Y617|SERC_HUMAN	7.93929E+12	FALSE		0.995199978	FALSE	548				
519.2925415	621.3355103	49.22274	Phosphoserine aminotransferase OS=Homo sapiens GN=PSAT1 PE=1 SV=2		6.08	FGVIFAGAQK	FGVIFAGAQK	2	y	1	6	49.46983	sp|Q9Y617|SERC_HUMAN	7.93929E+12	FALSE		0.995199978	FALSE	548				
519.2925415	519.2925415	49.22274	Phosphoserine aminotransferase OS=Homo sapiens GN=PSAT1 PE=1 SV=2		2.68	FGVIFAGAQK	FGVIFAGAQK	2	y	2	10	49.46983	sp|Q9Y617|SERC_HUMAN	7.93929E+12	FALSE		0.995199978	FALSE	548				
519.2925415	890.5093994	49.22274	Phosphoserine aminotransferase OS=Homo sapiens GN=PSAT1 PE=1 SV=2		1.93	FGVIFAGAQK	FGVIFAGAQK	2	y	1	9	49.46983	sp|Q9Y617|SERC_HUMAN	7.93929E+12	FALSE		0.995199978	FALSE	548				
519.2925415	474.2670593	49.22274	Phosphoserine aminotransferase OS=Homo sapiens GN=PSAT1 PE=1 SV=2		1.69	FGVIFAGAQK	FGVIFAGAQK	2	y	1	5	49.46983	sp|Q9Y617|SERC_HUMAN	7.93929E+12	FALSE		0.995199978	FALSE	548				
519.2925415	564.3180542	49.22274	Phosphoserine aminotransferase OS=Homo sapiens GN=PSAT1 PE=1 SV=2		1.69	FGVIFAGAQK	FGVIFAGAQK	2	b	1	5	49.46983	sp|Q9Y617|SERC_HUMAN	7.93929E+12	FALSE		0.995199978	FALSE	548				
519.2925415	205.0971527	49.22274	Phosphoserine aminotransferase OS=Homo sapiens GN=PSAT1 PE=1 SV=2		1.01	FGVIFAGAQK	FGVIFAGAQK	2	b	1	2	49.46983	sp|Q9Y617|SERC_HUMAN	7.93929E+12	FALSE		0.995199978	FALSE	548				
519.2925415	833.4879761	49.22274	Phosphoserine aminotransferase OS=Homo sapiens GN=PSAT1 PE=1 SV=2		1.01	FGVIFAGAQK	FGVIFAGAQK	2	y	1	8	49.46983	sp|Q9Y617|SERC_HUMAN	7.93929E+12	FALSE		0.995199978	FALSE	548				
519.2925415	403.22995	49.22274	Phosphoserine aminotransferase OS=Homo sapiens GN=PSAT1 PE=1 SV=2		1	FGVIFAGAQK	FGVIFAGAQK	2	y	1	4	49.46983	sp|Q9Y617|SERC_HUMAN	7.93929E+12	FALSE		0.995199978	FALSE	548				
593.3329468	227.1753998	33.333	Phosphoserine aminotransferase OS=Homo sapiens GN=PSAT1 PE=1 SV=2		14.06	IINNTENLVR	IINNTENLVR	2	b	1	2	33.34623	sp|Q9Y617|SERC_HUMAN	24149678080	FALSE		0.99000001	FALSE	548				
593.3329468	959.4904785	33.333	Phosphoserine aminotransferase OS=Homo sapiens GN=PSAT1 PE=1 SV=2		14.06	IINNTENLVR	IINNTENLVR	2	y	1	8	33.34623	sp|Q9Y617|SERC_HUMAN	24149678080	FALSE		0.99000001	FALSE	548				
593.3329468	341.2183228	33.333	Phosphoserine aminotransferase OS=Homo sapiens GN=PSAT1 PE=1 SV=2		6.5	IINNTENLVR	IINNTENLVR	2	b	1	3	33.34623	sp|Q9Y617|SERC_HUMAN	24149678080	FALSE		0.99000001	FALSE	548				
593.3329468	845.4475708	33.333	Phosphoserine aminotransferase OS=Homo sapiens GN=PSAT1 PE=1 SV=2		6.5	IINNTENLVR	IINNTENLVR	2	y	1	7	33.34623	sp|Q9Y617|SERC_HUMAN	24149678080	FALSE		0.99000001	FALSE	548				
593.3329468	455.261261	33.333	Phosphoserine aminotransferase OS=Homo sapiens GN=PSAT1 PE=1 SV=2		2.89	IINNTENLVR	IINNTENLVR	2	b	1	4	33.34623	sp|Q9Y617|SERC_HUMAN	24149678080	FALSE		0.99000001	FALSE	548				
593.3329468	731.4046021	33.333	Phosphoserine aminotransferase OS=Homo sapiens GN=PSAT1 PE=1 SV=2		2.89	IINNTENLVR	IINNTENLVR	2	y	1	6	33.34623	sp|Q9Y617|SERC_HUMAN	24149678080	FALSE		0.99000001	FALSE	548				
593.3329468	556.30896	33.333	Phosphoserine aminotransferase OS=Homo sapiens GN=PSAT1 PE=1 SV=2		1.42	IINNTENLVR	IINNTENLVR	2	b	1	5	33.34623	sp|Q9Y617|SERC_HUMAN	24149678080	FALSE		0.99000001	FALSE	548				
593.3329468	630.3569336	33.333	Phosphoserine aminotransferase OS=Homo sapiens GN=PSAT1 PE=1 SV=2		1.42	IINNTENLVR	IINNTENLVR	2	y	1	5	33.34623	sp|Q9Y617|SERC_HUMAN	24149678080	FALSE		0.99000001	FALSE	548				
593.3329468	1072.574585	33.333	Phosphoserine aminotransferase OS=Homo sapiens GN=PSAT1 PE=1 SV=2		1.21	IINNTENLVR	IINNTENLVR	2	y	1	9	33.34623	sp|Q9Y617|SERC_HUMAN	24149678080	FALSE		0.99000001	FALSE	548				
593.3329468	480.2488708	33.333	Phosphoserine aminotransferase OS=Homo sapiens GN=PSAT1 PE=1 SV=2		1.15	IINNTENLVR	IINNTENLVR	2	y	2	8	33.34623	sp|Q9Y617|SERC_HUMAN	24149678080	FALSE		0.99000001	FALSE	548				
593.3329468	501.3143616	33.333	Phosphoserine aminotransferase OS=Homo sapiens GN=PSAT1 PE=1 SV=2		1.08	IINNTENLVR	IINNTENLVR	2	y	1	4	33.34623	sp|Q9Y617|SERC_HUMAN	24149678080	FALSE		0.99000001	FALSE	548				
593.3329468	912.4785156	33.333	Phosphoserine aminotransferase OS=Homo sapiens GN=PSAT1 PE=1 SV=2		0.74	IINNTENLVR	IINNTENLVR	2	b	1	8	33.34623	sp|Q9Y617|SERC_HUMAN	24149678080	FALSE		0.99000001	FALSE	548				
593.8249512	227.1753998	33.99427	Phosphoserine aminotransferase OS=Homo sapiens GN=PSAT1 PE=1 SV=2		3.55	IINNTENLVR	IINN[Dea]TENLVR	2	b	1	2	33.86027	sp|Q9Y617|SERC_HUMAN		FALSE		0.171399996	FALSE	548		Deamidated		
593.8249512	960.4744873	33.99427	Phosphoserine aminotransferase OS=Homo sapiens GN=PSAT1 PE=1 SV=2		3.55	IINNTENLVR	IINN[Dea]TENLVR	2	y	1	8	33.86027	sp|Q9Y617|SERC_HUMAN		FALSE		0.171399996	FALSE	548		Deamidated		
593.8249512	731.4046021	33.99427	Phosphoserine aminotransferase OS=Homo sapiens GN=PSAT1 PE=1 SV=2		1.23	IINNTENLVR	IINN[Dea]TENLVR	2	y	1	6	33.86027	sp|Q9Y617|SERC_HUMAN		FALSE		0.171399996	FALSE	548		Deamidated		
593.8249512	913.4625244	33.99427	Phosphoserine aminotransferase OS=Homo sapiens GN=PSAT1 PE=1 SV=2		0.65	IINNTENLVR	IINN[Dea]TENLVR	2	b	1	8	33.86027	sp|Q9Y617|SERC_HUMAN		FALSE		0.171399996	FALSE	548		Deamidated		
593.8249512	175.1189575	33.99427	Phosphoserine aminotransferase OS=Homo sapiens GN=PSAT1 PE=1 SV=2		0.57	IINNTENLVR	IINN[Dea]TENLVR	2	y	1	1	33.86027	sp|Q9Y617|SERC_HUMAN		FALSE		0.171399996	FALSE	548		Deamidated		
593.8249512	630.3569336	33.99427	Phosphoserine aminotransferase OS=Homo sapiens GN=PSAT1 PE=1 SV=2		0.55	IINNTENLVR	IINN[Dea]TENLVR	2	y	1	5	33.86027	sp|Q9Y617|SERC_HUMAN		FALSE		0.171399996	FALSE	548		Deamidated		
625.347168	1106.620483	50.5542	Pinin OS=Homo sapiens GN=PNN PE=1 SV=4		4.62	LTEVPVEPVLTVHPESK	LTEVPVEPVLTVHPESK	3	y	1	10	50.84492	sp|Q9H307|PININ_HUMAN	3.16347E+12	FALSE		0.9903	FALSE	540				
625.347168	215.1390228	50.5542	Pinin OS=Homo sapiens GN=PNN PE=1 SV=4		2.03	LTEVPVEPVLTVHPESK	LTEVPVEPVLTVHPESK	3	b	1	2	50.84492	sp|Q9H307|PININ_HUMAN	3.16347E+12	FALSE		0.9903	FALSE	540				
625.347168	910.4992676	50.5542	Pinin OS=Homo sapiens GN=PNN PE=1 SV=4		1.74	LTEVPVEPVLTVHPESK	LTEVPVEPVLTVHPESK	3	y	1	8	50.84492	sp|Q9H307|PININ_HUMAN	3.16347E+12	FALSE		0.9903	FALSE	540				
625.347168	1431.78418	50.5542	Pinin OS=Homo sapiens GN=PNN PE=1 SV=4		1.6	LTEVPVEPVLTVHPESK	LTEVPVEPVLTVHPESK	3	y	1	13	50.84492	sp|Q9H307|PININ_HUMAN	3.16347E+12	FALSE		0.9903	FALSE	540				
625.347168	797.4152222	50.5542	Pinin OS=Homo sapiens GN=PNN PE=1 SV=4		1.36	LTEVPVEPVLTVHPESK	LTEVPVEPVLTVHPESK	3	y	1	7	50.84492	sp|Q9H307|PININ_HUMAN	3.16347E+12	FALSE		0.9903	FALSE	540				
625.347168	460.2402039	50.5542	Pinin OS=Homo sapiens GN=PNN PE=1 SV=4		1.2	LTEVPVEPVLTVHPESK	LTEVPVEPVLTVHPESK	3	y	1	4	50.84492	sp|Q9H307|PININ_HUMAN	3.16347E+12	FALSE		0.9903	FALSE	540				
625.347168	443.2500305	50.5542	Pinin OS=Homo sapiens GN=PNN PE=1 SV=4		0.81	LTEVPVEPVLTVHPESK	LTEVPVEPVLTVHPESK	3	b	1	4	50.84492	sp|Q9H307|PININ_HUMAN	3.16347E+12	FALSE		0.9903	FALSE	540				
625.347168	1235.663086	50.5542	Pinin OS=Homo sapiens GN=PNN PE=1 SV=4		0.77	LTEVPVEPVLTVHPESK	LTEVPVEPVLTVHPESK	3	y	1	11	50.84492	sp|Q9H307|PININ_HUMAN	3.16347E+12	FALSE		0.9903	FALSE	540				
625.347168	234.1448364	50.5542	Pinin OS=Homo sapiens GN=PNN PE=1 SV=4		0.69	LTEVPVEPVLTVHPESK	LTEVPVEPVLTVHPESK	3	y	1	2	50.84492	sp|Q9H307|PININ_HUMAN	3.16347E+12	FALSE		0.9903	FALSE	540				
625.347168	147.1128082	50.5542	Pinin OS=Homo sapiens GN=PNN PE=1 SV=4		0.67	LTEVPVEPVLTVHPESK	LTEVPVEPVLTVHPESK	3	y	1	1	50.84492	sp|Q9H307|PININ_HUMAN	3.16347E+12	FALSE		0.9903	FALSE	540				
625.347168	363.187439	50.5542	Pinin OS=Homo sapiens GN=PNN PE=1 SV=4		0.33	LTEVPVEPVLTVHPESK	LTEVPVEPVLTVHPESK	3	y	1	3	50.84492	sp|Q9H307|PININ_HUMAN	3.16347E+12	FALSE		0.9903	FALSE	540				
610.8572388	261.1597595	71.47835	Pinin OS=Homo sapiens GN=PNN PE=1 SV=4		2.24	IFGLLMGTLQK	IFGLLMGTLQK	2	b	1	2	71.16915	sp|Q9H307|PININ_HUMAN		FALSE		0.987800002	FALSE	540				
610.8572388	960.5546875	71.47835	Pinin OS=Homo sapiens GN=PNN PE=1 SV=4		2.24	IFGLLMGTLQK	IFGLLMGTLQK	2	y	1	9	71.16915	sp|Q9H307|PININ_HUMAN		FALSE		0.987800002	FALSE	540				
610.8572388	431.2652893	71.47835	Pinin OS=Homo sapiens GN=PNN PE=1 SV=4		1.15	IFGLLMGTLQK	IFGLLMGTLQK	2	b	1	4	71.16915	sp|Q9H307|PININ_HUMAN		FALSE		0.987800002	FALSE	540				
610.8572388	790.4491577	71.47835	Pinin OS=Homo sapiens GN=PNN PE=1 SV=4		1.15	IFGLLMGTLQK	IFGLLMGTLQK	2	y	1	7	71.16915	sp|Q9H307|PININ_HUMAN		FALSE		0.987800002	FALSE	540				
610.8572388	677.3650513	71.47835	Pinin OS=Homo sapiens GN=PNN PE=1 SV=4		1.01	IFGLLMGTLQK	IFGLLMGTLQK	2	y	1	6	71.16915	sp|Q9H307|PININ_HUMAN		FALSE		0.987800002	FALSE	540				
610.8572388	546.324585	71.47835	Pinin OS=Homo sapiens GN=PNN PE=1 SV=4		0.48	IFGLLMGTLQK	IFGLLMGTLQK	2	y	1	5	71.16915	sp|Q9H307|PININ_HUMAN		FALSE		0.987800002	FALSE	540				
610.8572388	318.1812134	71.47835	Pinin OS=Homo sapiens GN=PNN PE=1 SV=4		0.39	IFGLLMGTLQK	IFGLLMGTLQK	2	b	1	3	71.16915	sp|Q9H307|PININ_HUMAN		FALSE		0.987800002	FALSE	540				
610.8572388	489.3031311	71.47835	Pinin OS=Homo sapiens GN=PNN PE=1 SV=4		0.12	IFGLLMGTLQK	IFGLLMGTLQK	2	y	1	4	71.16915	sp|Q9H307|PININ_HUMAN		FALSE		0.987800002	FALSE	540				
598.8422852	215.1390228	55.48793	Pinin OS=Homo sapiens GN=PNN PE=1 SV=4		7.1	LTEVPVEPVLT	LTEVPVEPVLT	2	y	2	4	55.25347	sp|Q9H307|PININ_HUMAN		FALSE		0.776199996	FALSE	540				
598.8422852	558.3133545	55.48793	Pinin OS=Homo sapiens GN=PNN PE=1 SV=4		6.95	LTEVPVEPVLT	LTEVPVEPVLT	2	y	1	5	55.25347	sp|Q9H307|PININ_HUMAN		FALSE		0.776199996	FALSE	540				
598.8422852	657.3817749	55.48793	Pinin OS=Homo sapiens GN=PNN PE=1 SV=4		5.77	LTEVPVEPVLT	LTEVPVEPVLT	2	y	1	6	55.25347	sp|Q9H307|PININ_HUMAN		FALSE		0.776199996	FALSE	540				
598.8422852	344.1816101	55.48793	Pinin OS=Homo sapiens GN=PNN PE=1 SV=4		5.56	LTEVPVEPVLT	LTEVPVEPVLT	2	b	1	3	55.25347	sp|Q9H307|PININ_HUMAN		FALSE		0.776199996	FALSE	540				
598.8422852	443.2500305	55.48793	Pinin OS=Homo sapiens GN=PNN PE=1 SV=4		5.21	LTEVPVEPVLT	LTEVPVEPVLT	2	b	1	4	55.25347	sp|Q9H307|PININ_HUMAN		FALSE		0.776199996	FALSE	540				
598.8422852	540.3027954	55.48793	Pinin OS=Homo sapiens GN=PNN PE=1 SV=4		5.18	LTEVPVEPVLT	LTEVPVEPVLT	2	b	1	5	55.25347	sp|Q9H307|PININ_HUMAN		FALSE		0.776199996	FALSE	540				
598.8422852	639.3712158	55.48793	Pinin OS=Homo sapiens GN=PNN PE=1 SV=4		4.88	LTEVPVEPVLT	LTEVPVEPVLT	2	b	1	6	55.25347	sp|Q9H307|PININ_HUMAN		FALSE		0.776199996	FALSE	540				
598.8422852	768.4138184	55.48793	Pinin OS=Homo sapiens GN=PNN PE=1 SV=4		4.69	LTEVPVEPVLT	LTEVPVEPVLT	2	b	1	7	55.25347	sp|Q9H307|PININ_HUMAN		FALSE		0.776199996	FALSE	540				
598.8422852	982.5455322	55.48793	Pinin OS=Homo sapiens GN=PNN PE=1 SV=4		0.98	LTEVPVEPVLT	LTEVPVEPVLT	2	y	1	9	55.25347	sp|Q9H307|PININ_HUMAN		FALSE		0.776199996	FALSE	540				
880.4046631	371.2288818	62.90399	Plasminogen activator inhibitor 1 RNA-binding protein OS=Homo sapiens GN=SERBP1 PE=1 SV=2		4.85	SSASAPDVDDPEAFPALA	SSASAPDVDDPEAFPALA	2	y	1	4	63.24762	sp|Q8NC51|PAIRB_HUMAN	3500587264	FALSE		1	FALSE	165				
880.4046631	1389.580444	62.90399	Plasminogen activator inhibitor 1 RNA-binding protein OS=Homo sapiens GN=SERBP1 PE=1 SV=2		4.85	SSASAPDVDDPEAFPALA	SSASAPDVDDPEAFPALA	2	b	1	14	63.24762	sp|Q8NC51|PAIRB_HUMAN	3500587264	FALSE		1	FALSE	165				
880.4046631	518.2973022	62.90399	Plasminogen activator inhibitor 1 RNA-binding protein OS=Homo sapiens GN=SERBP1 PE=1 SV=2		1.13	SSASAPDVDDPEAFPALA	SSASAPDVDDPEAFPALA	2	y	1	5	63.24762	sp|Q8NC51|PAIRB_HUMAN	3500587264	FALSE		1	FALSE	165				
880.4046631	1242.512085	62.90399	Plasminogen activator inhibitor 1 RNA-binding protein OS=Homo sapiens GN=SERBP1 PE=1 SV=2		1.13	SSASAPDVDDPEAFPALA	SSASAPDVDDPEAFPALA	2	b	1	13	63.24762	sp|Q8NC51|PAIRB_HUMAN	3500587264	FALSE		1	FALSE	165				
880.4046631	945.3795776	62.90399	Plasminogen activator inhibitor 1 RNA-binding protein OS=Homo sapiens GN=SERBP1 PE=1 SV=2		0.71	SSASAPDVDDPEAFPALA	SSASAPDVDDPEAFPALA	2	b	1	10	63.24762	sp|Q8NC51|PAIRB_HUMAN	3500587264	FALSE		1	FALSE	165				
880.4046631	404.1775818	62.90399	Plasminogen activator inhibitor 1 RNA-binding protein OS=Homo sapiens GN=SERBP1 PE=1 SV=2		0.69	SSASAPDVDDPEAFPALA	SSASAPDVDDPEAFPALA	2	b	1	5	63.24762	sp|Q8NC51|PAIRB_HUMAN	3500587264	FALSE		1	FALSE	165				
880.4046631	1356.631836	62.90399	Plasminogen activator inhibitor 1 RNA-binding protein OS=Homo sapiens GN=SERBP1 PE=1 SV=2		0.69	SSASAPDVDDPEAFPALA	SSASAPDVDDPEAFPALA	2	y	1	13	63.24762	sp|Q8NC51|PAIRB_HUMAN	3500587264	FALSE		1	FALSE	165				
880.4046631	203.1390228	62.90399	Plasminogen activator inhibitor 1 RNA-binding protein OS=Homo sapiens GN=SERBP1 PE=1 SV=2		0.36	SSASAPDVDDPEAFPALA	SSASAPDVDDPEAFPALA	2	y	1	2	63.24762	sp|Q8NC51|PAIRB_HUMAN	3500587264	FALSE		1	FALSE	165				
880.4046631	1045.483643	62.90399	Plasminogen activator inhibitor 1 RNA-binding protein OS=Homo sapiens GN=SERBP1 PE=1 SV=2		0.19	SSASAPDVDDPEAFPALA	SSASAPDVDDPEAFPALA	2	y	1	10	63.24762	sp|Q8NC51|PAIRB_HUMAN	3500587264	FALSE		1	FALSE	165				
557.6071167	489.2779846	37.5947	Plasminogen activator inhibitor 1 RNA-binding protein OS=Homo sapiens GN=SERBP1 PE=1 SV=2		21.14	PGHLQEGFGCVVTNR	PGHLQEGFGC[CAM]VVTNR	3	y	1	4	38.14723	sp|Q8NC51|PAIRB_HUMAN	1.85337E+14	FALSE		1	FALSE	165				
557.6071167	1182.536011	37.5947	Plasminogen activator inhibitor 1 RNA-binding protein OS=Homo sapiens GN=SERBP1 PE=1 SV=2		21.14	PGHLQEGFGCVVTNR	PGHLQEGFGC[CAM]VVTNR	3	b	1	11	38.14723	sp|Q8NC51|PAIRB_HUMAN	1.85337E+14	FALSE		1	FALSE	165				
557.6071167	588.3463745	37.5947	Plasminogen activator inhibitor 1 RNA-binding protein OS=Homo sapiens GN=SERBP1 PE=1 SV=2		13.21	PGHLQEGFGCVVTNR	PGHLQEGFGC[CAM]VVTNR	3	y	1	5	38.14723	sp|Q8NC51|PAIRB_HUMAN	1.85337E+14	FALSE		1	FALSE	165				
557.6071167	1083.467651	37.5947	Plasminogen activator inhibitor 1 RNA-binding protein OS=Homo sapiens GN=SERBP1 PE=1 SV=2		13.21	PGHLQEGFGCVVTNR	PGHLQEGFGC[CAM]VVTNR	3	b	1	10	38.14723	sp|Q8NC51|PAIRB_HUMAN	1.85337E+14	FALSE		1	FALSE	165				
557.6071167	805.3984985	37.5947	Plasminogen activator inhibitor 1 RNA-binding protein OS=Homo sapiens GN=SERBP1 PE=1 SV=2		10.74	PGHLQEGFGCVVTNR	PGHLQEGFGC[CAM]VVTNR	3	y	1	7	38.14723	sp|Q8NC51|PAIRB_HUMAN	1.85337E+14	FALSE		1	FALSE	165				
557.6071167	866.4155273	37.5947	Plasminogen activator inhibitor 1 RNA-binding protein OS=Homo sapiens GN=SERBP1 PE=1 SV=2		10.74	PGHLQEGFGCVVTNR	PGHLQEGFGC[CAM]VVTNR	3	b	1	8	38.14723	sp|Q8NC51|PAIRB_HUMAN	1.85337E+14	FALSE		1	FALSE	165				
557.6071167	390.2095642	37.5947	Plasminogen activator inhibitor 1 RNA-binding protein OS=Homo sapiens GN=SERBP1 PE=1 SV=2		9.68	PGHLQEGFGCVVTNR	PGHLQEGFGC[CAM]VVTNR	3	y	1	3	38.14723	sp|Q8NC51|PAIRB_HUMAN	1.85337E+14	FALSE		1	FALSE	165				
557.6071167	719.3471069	37.5947	Plasminogen activator inhibitor 1 RNA-binding protein OS=Homo sapiens GN=SERBP1 PE=1 SV=2		6.57	PGHLQEGFGCVVTNR	PGHLQEGFGC[CAM]VVTNR	3	b	1	7	38.14723	sp|Q8NC51|PAIRB_HUMAN	1.85337E+14	FALSE		1	FALSE	165				
557.6071167	952.4669189	37.5947	Plasminogen activator inhibitor 1 RNA-binding protein OS=Homo sapiens GN=SERBP1 PE=1 SV=2		6.57	PGHLQEGFGCVVTNR	PGHLQEGFGC[CAM]VVTNR	3	y	1	8	38.14723	sp|Q8NC51|PAIRB_HUMAN	1.85337E+14	FALSE		1	FALSE	165				
557.6071167	748.3770142	37.5947	Plasminogen activator inhibitor 1 RNA-binding protein OS=Homo sapiens GN=SERBP1 PE=1 SV=2		5.01	PGHLQEGFGCVVTNR	PGHLQEGFGC[CAM]VVTNR	3	y	1	6	38.14723	sp|Q8NC51|PAIRB_HUMAN	1.85337E+14	FALSE		1	FALSE	165				
557.6071167	923.4370117	37.5947	Plasminogen activator inhibitor 1 RNA-binding protein OS=Homo sapiens GN=SERBP1 PE=1 SV=2		5.01	PGHLQEGFGCVVTNR	PGHLQEGFGC[CAM]VVTNR	3	b	1	9	38.14723	sp|Q8NC51|PAIRB_HUMAN	1.85337E+14	FALSE		1	FALSE	165				
557.6071167	662.3256226	37.5947	Plasminogen activator inhibitor 1 RNA-binding protein OS=Homo sapiens GN=SERBP1 PE=1 SV=2		2.61	PGHLQEGFGCVVTNR	PGHLQEGFGC[CAM]VVTNR	3	b	1	6	38.14723	sp|Q8NC51|PAIRB_HUMAN	1.85337E+14	FALSE		1	FALSE	165				
557.6071167	1009.488403	37.5947	Plasminogen activator inhibitor 1 RNA-binding protein OS=Homo sapiens GN=SERBP1 PE=1 SV=2		2.61	PGHLQEGFGCVVTNR	PGHLQEGFGC[CAM]VVTNR	3	y	1	9	38.14723	sp|Q8NC51|PAIRB_HUMAN	1.85337E+14	FALSE		1	FALSE	165				
557.6071167	533.2830811	37.5947	Plasminogen activator inhibitor 1 RNA-binding protein OS=Homo sapiens GN=SERBP1 PE=1 SV=2		2.06	PGHLQEGFGCVVTNR	PGHLQEGFGC[CAM]VVTNR	3	b	1	5	38.14723	sp|Q8NC51|PAIRB_HUMAN	1.85337E+14	FALSE		1	FALSE	165				
557.6071167	292.1404114	37.5947	Plasminogen activator inhibitor 1 RNA-binding protein OS=Homo sapiens GN=SERBP1 PE=1 SV=2		1.56	PGHLQEGFGCVVTNR	PGHLQEGFGC[CAM]VVTNR	3	b	1	3	38.14723	sp|Q8NC51|PAIRB_HUMAN	1.85337E+14	FALSE		1	FALSE	165				
557.6071167	557.6071167	37.5947	Plasminogen activator inhibitor 1 RNA-binding protein OS=Homo sapiens GN=SERBP1 PE=1 SV=2		1.55	PGHLQEGFGCVVTNR	PGHLQEGFGC[CAM]VVTNR	3	y	3	15	38.14723	sp|Q8NC51|PAIRB_HUMAN	1.85337E+14	FALSE		1	FALSE	165				
557.6071167	405.2244873	37.5947	Plasminogen activator inhibitor 1 RNA-binding protein OS=Homo sapiens GN=SERBP1 PE=1 SV=2		1.44	PGHLQEGFGCVVTNR	PGHLQEGFGC[CAM]VVTNR	3	b	1	4	38.14723	sp|Q8NC51|PAIRB_HUMAN	1.85337E+14	FALSE		1	FALSE	165				
557.6071167	289.1618652	37.5947	Plasminogen activator inhibitor 1 RNA-binding protein OS=Homo sapiens GN=SERBP1 PE=1 SV=2		1.08	PGHLQEGFGCVVTNR	PGHLQEGFGC[CAM]VVTNR	3	y	1	2	38.14723	sp|Q8NC51|PAIRB_HUMAN	1.85337E+14	FALSE		1	FALSE	165				
557.6071167	462.2221375	37.5947	Plasminogen activator inhibitor 1 RNA-binding protein OS=Homo sapiens GN=SERBP1 PE=1 SV=2		0.62	PGHLQEGFGCVVTNR	PGHLQEGFGC[CAM]VVTNR	3	b	2	9	38.14723	sp|Q8NC51|PAIRB_HUMAN	1.85337E+14	FALSE		1	FALSE	165				
557.6071167	787.3806152	37.5947	Plasminogen activator inhibitor 1 RNA-binding protein OS=Homo sapiens GN=SERBP1 PE=1 SV=2		0.49	PGHLQEGFGCVVTNR	PGHLQEGFGC[CAM]VVTNR	3	y	2	14	38.14723	sp|Q8NC51|PAIRB_HUMAN	1.85337E+14	FALSE		1	FALSE	165				
557.6071167	245.1426239	37.5947	Plasminogen activator inhibitor 1 RNA-binding protein OS=Homo sapiens GN=SERBP1 PE=1 SV=2		0.45	PGHLQEGFGCVVTNR	PGHLQEGFGC[CAM]VVTNR	3	y	2	4	38.14723	sp|Q8NC51|PAIRB_HUMAN	1.85337E+14	FALSE		1	FALSE	165				
557.6071167	175.1189575	37.5947	Plasminogen activator inhibitor 1 RNA-binding protein OS=Homo sapiens GN=SERBP1 PE=1 SV=2		0.29	PGHLQEGFGCVVTNR	PGHLQEGFGC[CAM]VVTNR	3	y	1	1	38.14723	sp|Q8NC51|PAIRB_HUMAN	1.85337E+14	FALSE		1	FALSE	165				
517.7487183	561.2878418	36.77806	Plasminogen activator inhibitor 1 RNA-binding protein OS=Homo sapiens GN=SERBP1 PE=1 SV=2		4.45	GGSGSHNWGTVKDELTESPK	GGSGS[Dhy]HNWGTVKDELTESPK	4	y	1	5	37.43862	sp|Q8NC51|PAIRB_HUMAN	191533232	FALSE		1	FALSE	165		Dehydrated		
517.7487183	1034.490112	36.77806	Plasminogen activator inhibitor 1 RNA-binding protein OS=Homo sapiens GN=SERBP1 PE=1 SV=2		4.37	GGSGSHNWGTVKDELTESPK	GGSGS[Dhy]HNWGTVKDELTESPK	4	y	2	20	37.43862	sp|Q8NC51|PAIRB_HUMAN	191533232	FALSE		1	FALSE	165		Dehydrated		
517.7487183	460.2402039	36.77806	Plasminogen activator inhibitor 1 RNA-binding protein OS=Homo sapiens GN=SERBP1 PE=1 SV=2		2.44	GGSGSHNWGTVKDELTESPK	GGSGS[Dhy]HNWGTVKDELTESPK	4	y	1	4	37.43862	sp|Q8NC51|PAIRB_HUMAN	191533232	FALSE		1	FALSE	165		Dehydrated		
517.7487183	244.1655731	36.77806	Plasminogen activator inhibitor 1 RNA-binding protein OS=Homo sapiens GN=SERBP1 PE=1 SV=2		2.39	GGSGSHNWGTVKDELTESPK	GGSGS[Dhy]HNWGTVKDELTESPK	4	y	1	2	37.43862	sp|Q8NC51|PAIRB_HUMAN	191533232	FALSE		1	FALSE	165		Dehydrated		
517.7487183	331.1976013	36.77806	Plasminogen activator inhibitor 1 RNA-binding protein OS=Homo sapiens GN=SERBP1 PE=1 SV=2		1.6	GGSGSHNWGTVKDELTESPK	GGSGS[Dhy]HNWGTVKDELTESPK	4	y	1	3	37.43862	sp|Q8NC51|PAIRB_HUMAN	191533232	FALSE		1	FALSE	165		Dehydrated		
517.7487183	803.4145508	36.77806	Plasminogen activator inhibitor 1 RNA-binding protein OS=Homo sapiens GN=SERBP1 PE=1 SV=2		1.59	GGSGSHNWGTVKDELTESPK	GGSGS[Dhy]HNWGTVKDELTESPK	4	y	1	7	37.43862	sp|Q8NC51|PAIRB_HUMAN	191533232	FALSE		1	FALSE	165		Dehydrated		
517.7487183	1303.67395	36.77806	Plasminogen activator inhibitor 1 RNA-binding protein OS=Homo sapiens GN=SERBP1 PE=1 SV=2		1.58	GGSGSHNWGTVKDELTESPK	GGSGS[Dhy]HNWGTVKDELTESPK	4	y	1	12	37.43862	sp|Q8NC51|PAIRB_HUMAN	191533232	FALSE		1	FALSE	165		Dehydrated		
517.7487183	1025.484863	36.77806	Plasminogen activator inhibitor 1 RNA-binding protein OS=Homo sapiens GN=SERBP1 PE=1 SV=2		1.31	GGSGSHNWGTVKDELTESPK	GGSGS[Dhy]HNWGTVKDELTESPK	4	b	2	20	37.43862	sp|Q8NC51|PAIRB_HUMAN	191533232	FALSE		1	FALSE	165		Dehydrated		
517.7487183	918.4414673	36.77806	Plasminogen activator inhibitor 1 RNA-binding protein OS=Homo sapiens GN=SERBP1 PE=1 SV=2		1.23	GGSGSHNWGTVKDELTESPK	GGSGS[Dhy]HNWGTVKDELTESPK	4	y	1	8	37.43862	sp|Q8NC51|PAIRB_HUMAN	191533232	FALSE		1	FALSE	165		Dehydrated		
517.7487183	1046.536377	36.77806	Plasminogen activator inhibitor 1 RNA-binding protein OS=Homo sapiens GN=SERBP1 PE=1 SV=2		1.03	GGSGSHNWGTVKDELTESPK	GGSGS[Dhy]HNWGTVKDELTESPK	4	y	1	9	37.43862	sp|Q8NC51|PAIRB_HUMAN	191533232	FALSE		1	FALSE	165		Dehydrated		
517.7487183	674.3719482	36.77806	Plasminogen activator inhibitor 1 RNA-binding protein OS=Homo sapiens GN=SERBP1 PE=1 SV=2		0.85	GGSGSHNWGTVKDELTESPK	GGSGS[Dhy]HNWGTVKDELTESPK	4	y	1	6	37.43862	sp|Q8NC51|PAIRB_HUMAN	191533232	FALSE		1	FALSE	165		Dehydrated		
517.7487183	503.4933472	36.77806	Plasminogen activator inhibitor 1 RNA-binding protein OS=Homo sapiens GN=SERBP1 PE=1 SV=2		0.84	GGSGSHNWGTVKDELTESPK	GGSGS[Dhy]HNWGTVKDELTESPK	4	y	4	19	37.43862	sp|Q8NC51|PAIRB_HUMAN	191533232	FALSE		1	FALSE	165		Dehydrated		
517.7487183	503.2356567	36.77806	Plasminogen activator inhibitor 1 RNA-binding protein OS=Homo sapiens GN=SERBP1 PE=1 SV=2		0.79	GGSGSHNWGTVKDELTESPK	GGSGS[Dhy]HNWGTVKDELTESPK	4	b	3	15	37.43862	sp|Q8NC51|PAIRB_HUMAN	191533232	FALSE		1	FALSE	165		Dehydrated		
517.7487183	465.184082	36.77806	Plasminogen activator inhibitor 1 RNA-binding protein OS=Homo sapiens GN=SERBP1 PE=1 SV=2		0.59	GGSGSHNWGTVKDELTESPK	GGSGS[Dhy]HNWGTVKDELTESPK	4	b	1	6	37.43862	sp|Q8NC51|PAIRB_HUMAN	191533232	FALSE		1	FALSE	165		Dehydrated		
517.7487183	202.0822296	36.77806	Plasminogen activator inhibitor 1 RNA-binding protein OS=Homo sapiens GN=SERBP1 PE=1 SV=2		0.49	GGSGSHNWGTVKDELTESPK	GGSGS[Dhy]HNWGTVKDELTESPK	4	b	1	3	37.43862	sp|Q8NC51|PAIRB_HUMAN	191533232	FALSE		1	FALSE	165		Dehydrated		
517.7487183	259.1036987	36.77806	Plasminogen activator inhibitor 1 RNA-binding protein OS=Homo sapiens GN=SERBP1 PE=1 SV=2		0.47	GGSGSHNWGTVKDELTESPK	GGSGS[Dhy]HNWGTVKDELTESPK	4	b	1	4	37.43862	sp|Q8NC51|PAIRB_HUMAN	191533232	FALSE		1	FALSE	165		Dehydrated		
517.7487183	905.4419556	36.77806	Plasminogen activator inhibitor 1 RNA-binding protein OS=Homo sapiens GN=SERBP1 PE=1 SV=2		0.29	GGSGSHNWGTVKDELTESPK	GGSGS[Dhy]HNWGTVKDELTESPK	4	y	2	16	37.43862	sp|Q8NC51|PAIRB_HUMAN	191533232	FALSE		1	FALSE	165		Dehydrated		
526.2418823	577.2616577	46.81031	Plasminogen activator inhibitor 1 RNA-binding protein OS=Homo sapiens GN=SERBP1 PE=1 SV=2		14.93	EMTLDEWK	EMTLDEWK	2	y	1	4	47.45018	sp|Q8NC51|PAIRB_HUMAN	9.75163E+12	FALSE		0.999800026	FALSE	165				
526.2418823	261.0903625	46.81031	Plasminogen activator inhibitor 1 RNA-binding protein OS=Homo sapiens GN=SERBP1 PE=1 SV=2		11.39	EMTLDEWK	EMTLDEWK	2	b	1	2	47.45018	sp|Q8NC51|PAIRB_HUMAN	9.75163E+12	FALSE		0.999800026	FALSE	165				
526.2418823	791.3933716	46.81031	Plasminogen activator inhibitor 1 RNA-binding protein OS=Homo sapiens GN=SERBP1 PE=1 SV=2		11.39	EMTLDEWK	EMTLDEWK	2	y	1	6	47.45018	sp|Q8NC51|PAIRB_HUMAN	9.75163E+12	FALSE		0.999800026	FALSE	165				
526.2418823	333.1921082	46.81031	Plasminogen activator inhibitor 1 RNA-binding protein OS=Homo sapiens GN=SERBP1 PE=1 SV=2		5	EMTLDEWK	EMTLDEWK	2	y	1	2	47.45018	sp|Q8NC51|PAIRB_HUMAN	9.75163E+12	FALSE		0.999800026	FALSE	165				
526.2418823	462.2347107	46.81031	Plasminogen activator inhibitor 1 RNA-binding protein OS=Homo sapiens GN=SERBP1 PE=1 SV=2		2.67	EMTLDEWK	EMTLDEWK	2	y	1	3	47.45018	sp|Q8NC51|PAIRB_HUMAN	9.75163E+12	FALSE		0.999800026	FALSE	165				
972.4490967	1293.584473	77.51473	Plasminogen activator inhibitor 1 RNA-binding protein OS=Homo sapiens GN=SERBP1 PE=1 SV=2		2.57	FDQLFDDESDPFEVLK	FDQLFDDESDPFEVLK	2	y	1	11	77.47179	sp|Q8NC51|PAIRB_HUMAN	1.95676E+14	FALSE		0.99940002	FALSE	165				
972.4490967	732.4290771	77.51473	Plasminogen activator inhibitor 1 RNA-binding protein OS=Homo sapiens GN=SERBP1 PE=1 SV=2		2.2	FDQLFDDESDPFEVLK	FDQLFDDESDPFEVLK	2	y	1	6	77.47179	sp|Q8NC51|PAIRB_HUMAN	1.95676E+14	FALSE		0.99940002	FALSE	165				
972.4490967	391.1612244	77.51473	Plasminogen activator inhibitor 1 RNA-binding protein OS=Homo sapiens GN=SERBP1 PE=1 SV=2		1.95	FDQLFDDESDPFEVLK	FDQLFDDESDPFEVLK	2	b	1	3	77.47179	sp|Q8NC51|PAIRB_HUMAN	1.95676E+14	FALSE		0.99940002	FALSE	165				
972.4490967	1553.736938	77.51473	Plasminogen activator inhibitor 1 RNA-binding protein OS=Homo sapiens GN=SERBP1 PE=1 SV=2		1.95	FDQLFDDESDPFEVLK	FDQLFDDESDPFEVLK	2	y	1	13	77.47179	sp|Q8NC51|PAIRB_HUMAN	1.95676E+14	FALSE		0.99940002	FALSE	165				
972.4490967	504.2452698	77.51473	Plasminogen activator inhibitor 1 RNA-binding protein OS=Homo sapiens GN=SERBP1 PE=1 SV=2		1.66	FDQLFDDESDPFEVLK	FDQLFDDESDPFEVLK	2	b	1	4	77.47179	sp|Q8NC51|PAIRB_HUMAN	1.95676E+14	FALSE		0.99940002	FALSE	165				
972.4490967	1440.652954	77.51473	Plasminogen activator inhibitor 1 RNA-binding protein OS=Homo sapiens GN=SERBP1 PE=1 SV=2		1.66	FDQLFDDESDPFEVLK	FDQLFDDESDPFEVLK	2	y	1	12	77.47179	sp|Q8NC51|PAIRB_HUMAN	1.95676E+14	FALSE		0.99940002	FALSE	165				
972.4490967	1178.557617	77.51473	Plasminogen activator inhibitor 1 RNA-binding protein OS=Homo sapiens GN=SERBP1 PE=1 SV=2		0.58	FDQLFDDESDPFEVLK	FDQLFDDESDPFEVLK	2	y	1	10	77.47179	sp|Q8NC51|PAIRB_HUMAN	1.95676E+14	FALSE		0.99940002	FALSE	165				
972.4490967	359.2652893	77.51473	Plasminogen activator inhibitor 1 RNA-binding protein OS=Homo sapiens GN=SERBP1 PE=1 SV=2		0.53	FDQLFDDESDPFEVLK	FDQLFDDESDPFEVLK	2	y	1	3	77.47179	sp|Q8NC51|PAIRB_HUMAN	1.95676E+14	FALSE		0.99940002	FALSE	165				
972.4490967	934.4880371	77.51473	Plasminogen activator inhibitor 1 RNA-binding protein OS=Homo sapiens GN=SERBP1 PE=1 SV=2		0.36	FDQLFDDESDPFEVLK	FDQLFDDESDPFEVLK	2	y	1	8	77.47179	sp|Q8NC51|PAIRB_HUMAN	1.95676E+14	FALSE		0.99940002	FALSE	165				
972.4490967	263.1026306	77.51473	Plasminogen activator inhibitor 1 RNA-binding protein OS=Homo sapiens GN=SERBP1 PE=1 SV=2		0.3	FDQLFDDESDPFEVLK	FDQLFDDESDPFEVLK	2	b	1	2	77.47179	sp|Q8NC51|PAIRB_HUMAN	1.95676E+14	FALSE		0.99940002	FALSE	165				
972.4490967	488.3078613	77.51473	Plasminogen activator inhibitor 1 RNA-binding protein OS=Homo sapiens GN=SERBP1 PE=1 SV=2		0.2	FDQLFDDESDPFEVLK	FDQLFDDESDPFEVLK	2	y	1	4	77.47179	sp|Q8NC51|PAIRB_HUMAN	1.95676E+14	FALSE		0.99940002	FALSE	165				
972.4490967	260.1968689	77.51473	Plasminogen activator inhibitor 1 RNA-binding protein OS=Homo sapiens GN=SERBP1 PE=1 SV=2		0.15	FDQLFDDESDPFEVLK	FDQLFDDESDPFEVLK	2	y	1	2	77.47179	sp|Q8NC51|PAIRB_HUMAN	1.95676E+14	FALSE		0.99940002	FALSE	165				
972.4490967	1063.53064	77.51473	Plasminogen activator inhibitor 1 RNA-binding protein OS=Homo sapiens GN=SERBP1 PE=1 SV=2		0.15	FDQLFDDESDPFEVLK	FDQLFDDESDPFEVLK	2	y	1	9	77.47179	sp|Q8NC51|PAIRB_HUMAN	1.95676E+14	FALSE		0.99940002	FALSE	165				
423.1898193	1171.486206	26.43601	Plasminogen activator inhibitor 1 RNA-binding protein OS=Homo sapiens GN=SERBP1 PE=1 SV=2		10.47	SKSEEAHAEDSVMDHHFR	SKSEEAHAEDSVMDHHFR	5	b	1	11	27.01245	sp|Q8NC51|PAIRB_HUMAN	12395687936	FALSE		0.997799993	FALSE	165				
423.1898193	459.2462769	26.43601	Plasminogen activator inhibitor 1 RNA-binding protein OS=Homo sapiens GN=SERBP1 PE=1 SV=2		8.99	SKSEEAHAEDSVMDHHFR	SKSEEAHAEDSVMDHHFR	5	y	1	3	27.01245	sp|Q8NC51|PAIRB_HUMAN	12395687936	FALSE		0.997799993	FALSE	165				
423.1898193	1084.454102	26.43601	Plasminogen activator inhibitor 1 RNA-binding protein OS=Homo sapiens GN=SERBP1 PE=1 SV=2		5.3	SKSEEAHAEDSVMDHHFR	SKSEEAHAEDSVMDHHFR	5	b	1	10	27.01245	sp|Q8NC51|PAIRB_HUMAN	12395687936	FALSE		0.997799993	FALSE	165				
423.1898193	596.3051758	26.43601	Plasminogen activator inhibitor 1 RNA-binding protein OS=Homo sapiens GN=SERBP1 PE=1 SV=2		4.35	SKSEEAHAEDSVMDHHFR	SKSEEAHAEDSVMDHHFR	5	y	1	4	27.01245	sp|Q8NC51|PAIRB_HUMAN	12395687936	FALSE		0.997799993	FALSE	165				
423.1898193	423.1898193	26.43601	Plasminogen activator inhibitor 1 RNA-binding protein OS=Homo sapiens GN=SERBP1 PE=1 SV=2		3.42	SKSEEAHAEDSVMDHHFR	SKSEEAHAEDSVMDHHFR	5	y	5	18	27.01245	sp|Q8NC51|PAIRB_HUMAN	12395687936	FALSE		0.997799993	FALSE	165				
423.1898193	941.44104	26.43601	Plasminogen activator inhibitor 1 RNA-binding protein OS=Homo sapiens GN=SERBP1 PE=1 SV=2		3.13	SKSEEAHAEDSVMDHHFR	SKSEEAHAEDSVMDHHFR	5	y	1	7	27.01245	sp|Q8NC51|PAIRB_HUMAN	12395687936	FALSE		0.997799993	FALSE	165				
423.1898193	322.1873779	26.43601	Plasminogen activator inhibitor 1 RNA-binding protein OS=Homo sapiens GN=SERBP1 PE=1 SV=2		2.9	SKSEEAHAEDSVMDHHFR	SKSEEAHAEDSVMDHHFR	5	y	1	2	27.01245	sp|Q8NC51|PAIRB_HUMAN	12395687936	FALSE		0.997799993	FALSE	165				
423.1898193	711.3321533	26.43601	Plasminogen activator inhibitor 1 RNA-binding protein OS=Homo sapiens GN=SERBP1 PE=1 SV=2		2.64	SKSEEAHAEDSVMDHHFR	SKSEEAHAEDSVMDHHFR	5	y	1	5	27.01245	sp|Q8NC51|PAIRB_HUMAN	12395687936	FALSE		0.997799993	FALSE	165				
423.1898193	216.1342621	26.43601	Plasminogen activator inhibitor 1 RNA-binding protein OS=Homo sapiens GN=SERBP1 PE=1 SV=2		1.48	SKSEEAHAEDSVMDHHFR	SKSEEAHAEDSVMDHHFR	5	b	1	2	27.01245	sp|Q8NC51|PAIRB_HUMAN	12395687936	FALSE		0.997799993	FALSE	165				
423.1898193	385.1773987	26.43601	Plasminogen activator inhibitor 1 RNA-binding protein OS=Homo sapiens GN=SERBP1 PE=1 SV=2		0.88	SKSEEAHAEDSVMDHHFR	SKSEEAHAEDSVMDHHFR	5	b	2	7	27.01245	sp|Q8NC51|PAIRB_HUMAN	12395687936	FALSE		0.997799993	FALSE	165				
423.1898193	1143.5	26.43601	Plasminogen activator inhibitor 1 RNA-binding protein OS=Homo sapiens GN=SERBP1 PE=1 SV=2		0.79	SKSEEAHAEDSVMDHHFR	SKSEEAHAEDSVMDHHFR	5	y	1	9	27.01245	sp|Q8NC51|PAIRB_HUMAN	12395687936	FALSE		0.997799993	FALSE	165				
423.1898193	381.8381958	26.43601	Plasminogen activator inhibitor 1 RNA-binding protein OS=Homo sapiens GN=SERBP1 PE=1 SV=2		0.77	SKSEEAHAEDSVMDHHFR	SKSEEAHAEDSVMDHHFR	5	y	3	9	27.01245	sp|Q8NC51|PAIRB_HUMAN	12395687936	FALSE		0.997799993	FALSE	165				
423.1898193	391.1669006	26.43601	Plasminogen activator inhibitor 1 RNA-binding protein OS=Homo sapiens GN=SERBP1 PE=1 SV=2		0.64	SKSEEAHAEDSVMDHHFR	SKSEEAHAEDSVMDHHFR	5	b	3	11	27.01245	sp|Q8NC51|PAIRB_HUMAN	12395687936	FALSE		0.997799993	FALSE	165				
423.1898193	303.1662903	26.43601	Plasminogen activator inhibitor 1 RNA-binding protein OS=Homo sapiens GN=SERBP1 PE=1 SV=2		0.6	SKSEEAHAEDSVMDHHFR	SKSEEAHAEDSVMDHHFR	5	b	1	3	27.01245	sp|Q8NC51|PAIRB_HUMAN	12395687936	FALSE		0.997799993	FALSE	165				
423.1898193	842.3726196	26.43601	Plasminogen activator inhibitor 1 RNA-binding protein OS=Homo sapiens GN=SERBP1 PE=1 SV=2		0.58	SKSEEAHAEDSVMDHHFR	SKSEEAHAEDSVMDHHFR	5	y	1	6	27.01245	sp|Q8NC51|PAIRB_HUMAN	12395687936	FALSE		0.997799993	FALSE	165				
423.1898193	635.7809448	26.43601	Plasminogen activator inhibitor 1 RNA-binding protein OS=Homo sapiens GN=SERBP1 PE=1 SV=2		0.57	SKSEEAHAEDSVMDHHFR	SKSEEAHAEDSVMDHHFR	5	b	2	12	27.01245	sp|Q8NC51|PAIRB_HUMAN	12395687936	FALSE		0.997799993	FALSE	165				
423.1898193	419.5877075	26.43601	Plasminogen activator inhibitor 1 RNA-binding protein OS=Homo sapiens GN=SERBP1 PE=1 SV=2		0.56	SKSEEAHAEDSVMDHHFR	SKSEEAHAEDSVMDHHFR	5	b	5	18	27.01245	sp|Q8NC51|PAIRB_HUMAN	12395687936	FALSE		0.997799993	FALSE	165				
423.1898193	769.3475342	26.43601	Plasminogen activator inhibitor 1 RNA-binding protein OS=Homo sapiens GN=SERBP1 PE=1 SV=2		0.56	SKSEEAHAEDSVMDHHFR	SKSEEAHAEDSVMDHHFR	5	b	1	7	27.01245	sp|Q8NC51|PAIRB_HUMAN	12395687936	FALSE		0.997799993	FALSE	165				
423.1898193	524.2327881	26.43601	Plasminogen activator inhibitor 1 RNA-binding protein OS=Homo sapiens GN=SERBP1 PE=1 SV=2		0.55	SKSEEAHAEDSVMDHHFR	SKSEEAHAEDSVMDHHFR	5	b	4	18	27.01245	sp|Q8NC51|PAIRB_HUMAN	12395687936	FALSE		0.997799993	FALSE	165				
423.1898193	175.1189575	26.43601	Plasminogen activator inhibitor 1 RNA-binding protein OS=Homo sapiens GN=SERBP1 PE=1 SV=2		0.54	SKSEEAHAEDSVMDHHFR	SKSEEAHAEDSVMDHHFR	5	y	1	1	27.01245	sp|Q8NC51|PAIRB_HUMAN	12395687936	FALSE		0.997799993	FALSE	165				
423.1898193	632.2885742	26.43601	Plasminogen activator inhibitor 1 RNA-binding protein OS=Homo sapiens GN=SERBP1 PE=1 SV=2		0.49	SKSEEAHAEDSVMDHHFR	SKSEEAHAEDSVMDHHFR	5	b	1	6	27.01245	sp|Q8NC51|PAIRB_HUMAN	12395687936	FALSE		0.997799993	FALSE	165				
423.1898193	840.3846436	26.43601	Plasminogen activator inhibitor 1 RNA-binding protein OS=Homo sapiens GN=SERBP1 PE=1 SV=2		0.45	SKSEEAHAEDSVMDHHFR	SKSEEAHAEDSVMDHHFR	5	b	1	8	27.01245	sp|Q8NC51|PAIRB_HUMAN	12395687936	FALSE		0.997799993	FALSE	165				
423.1898193	561.2514648	26.43601	Plasminogen activator inhibitor 1 RNA-binding protein OS=Homo sapiens GN=SERBP1 PE=1 SV=2		0.37	SKSEEAHAEDSVMDHHFR	SKSEEAHAEDSVMDHHFR	5	b	1	5	27.01245	sp|Q8NC51|PAIRB_HUMAN	12395687936	FALSE		0.997799993	FALSE	165				
423.1898193	120.0668564	26.43601	Plasminogen activator inhibitor 1 RNA-binding protein OS=Homo sapiens GN=SERBP1 PE=1 SV=2		0.32	SKSEEAHAEDSVMDHHFR	SKSEEAHAEDSVMDHHFR	5	y	5	4	27.01245	sp|Q8NC51|PAIRB_HUMAN	12395687936	FALSE		0.997799993	FALSE	165				
423.1898193	969.4077759	26.43601	Plasminogen activator inhibitor 1 RNA-binding protein OS=Homo sapiens GN=SERBP1 PE=1 SV=2		0.31	SKSEEAHAEDSVMDHHFR	SKSEEAHAEDSVMDHHFR	5	b	2	17	27.01245	sp|Q8NC51|PAIRB_HUMAN	12395687936	FALSE		0.997799993	FALSE	165				
522.4973755	561.2878418	37.6157	Plasminogen activator inhibitor 1 RNA-binding protein OS=Homo sapiens GN=SERBP1 PE=1 SV=2		5.68	GGSGSHNWGTVKDELTESPK	GGSGSHN[Dea]WGTVKDELTESPK	4	y	1	5	37.46477	sp|Q8NC51|PAIRB_HUMAN		FALSE		0.99000001	FALSE	165		Deamidated		
522.4973755	658.3130493	37.6157	Plasminogen activator inhibitor 1 RNA-binding protein OS=Homo sapiens GN=SERBP1 PE=1 SV=2		3.66	GGSGSHNWGTVKDELTESPK	GGSGSHN[Dea]WGTVKDELTESPK	4	y	3	18	37.46477	sp|Q8NC51|PAIRB_HUMAN		FALSE		0.99000001	FALSE	165		Deamidated		
522.4973755	244.1655731	37.6157	Plasminogen activator inhibitor 1 RNA-binding protein OS=Homo sapiens GN=SERBP1 PE=1 SV=2		3.57	GGSGSHNWGTVKDELTESPK	GGSGSHN[Dea]WGTVKDELTESPK	4	y	1	2	37.46477	sp|Q8NC51|PAIRB_HUMAN		FALSE		0.99000001	FALSE	165		Deamidated		
522.4973755	1034.982178	37.6157	Plasminogen activator inhibitor 1 RNA-binding protein OS=Homo sapiens GN=SERBP1 PE=1 SV=2		2.98	GGSGSHNWGTVKDELTESPK	GGSGSHN[Dea]WGTVKDELTESPK	4	b	2	20	37.46477	sp|Q8NC51|PAIRB_HUMAN		FALSE		0.99000001	FALSE	165		Deamidated		
522.4973755	460.2402039	37.6157	Plasminogen activator inhibitor 1 RNA-binding protein OS=Homo sapiens GN=SERBP1 PE=1 SV=2		2.68	GGSGSHNWGTVKDELTESPK	GGSGSHN[Dea]WGTVKDELTESPK	4	y	1	4	37.46477	sp|Q8NC51|PAIRB_HUMAN		FALSE		0.99000001	FALSE	165		Deamidated		
522.4973755	918.4414673	37.6157	Plasminogen activator inhibitor 1 RNA-binding protein OS=Homo sapiens GN=SERBP1 PE=1 SV=2		2.61	GGSGSHNWGTVKDELTESPK	GGSGSHN[Dea]WGTVKDELTESPK	4	y	1	8	37.46477	sp|Q8NC51|PAIRB_HUMAN		FALSE		0.99000001	FALSE	165		Deamidated		
522.4973755	331.1976013	37.6157	Plasminogen activator inhibitor 1 RNA-binding protein OS=Homo sapiens GN=SERBP1 PE=1 SV=2		2.18	GGSGSHNWGTVKDELTESPK	GGSGSHN[Dea]WGTVKDELTESPK	4	y	1	3	37.46477	sp|Q8NC51|PAIRB_HUMAN		FALSE		0.99000001	FALSE	165		Deamidated		
522.4973755	803.4145508	37.6157	Plasminogen activator inhibitor 1 RNA-binding protein OS=Homo sapiens GN=SERBP1 PE=1 SV=2		2.18	GGSGSHNWGTVKDELTESPK	GGSGSHN[Dea]WGTVKDELTESPK	4	y	1	7	37.46477	sp|Q8NC51|PAIRB_HUMAN		FALSE		0.99000001	FALSE	165		Deamidated		
522.4973755	1046.536377	37.6157	Plasminogen activator inhibitor 1 RNA-binding protein OS=Homo sapiens GN=SERBP1 PE=1 SV=2		1.35	GGSGSHNWGTVKDELTESPK	GGSGSHN[Dea]WGTVKDELTESPK	4	y	1	9	37.46477	sp|Q8NC51|PAIRB_HUMAN		FALSE		0.99000001	FALSE	165		Deamidated		
522.4973755	674.3719482	37.6157	Plasminogen activator inhibitor 1 RNA-binding protein OS=Homo sapiens GN=SERBP1 PE=1 SV=2		1.34	GGSGSHNWGTVKDELTESPK	GGSGSHN[Dea]WGTVKDELTESPK	4	y	1	6	37.46477	sp|Q8NC51|PAIRB_HUMAN		FALSE		0.99000001	FALSE	165		Deamidated		
522.4973755	745.3803101	37.6157	Plasminogen activator inhibitor 1 RNA-binding protein OS=Homo sapiens GN=SERBP1 PE=1 SV=2		1.33	GGSGSHNWGTVKDELTESPK	GGSGSHN[Dea]WGTVKDELTESPK	4	y	2	13	37.46477	sp|Q8NC51|PAIRB_HUMAN		FALSE		0.99000001	FALSE	165		Deamidated		
522.4973755	581.2845459	37.6157	Plasminogen activator inhibitor 1 RNA-binding protein OS=Homo sapiens GN=SERBP1 PE=1 SV=2		0.99	GGSGSHNWGTVKDELTESPK	GGSGSHN[Dea]WGTVKDELTESPK	4	y	3	15	37.46477	sp|Q8NC51|PAIRB_HUMAN		FALSE		0.99000001	FALSE	165		Deamidated		
522.4973755	623.829895	37.6157	Plasminogen activator inhibitor 1 RNA-binding protein OS=Homo sapiens GN=SERBP1 PE=1 SV=2		0.81	GGSGSHNWGTVKDELTESPK	GGSGSHN[Dea]WGTVKDELTESPK	4	y	2	11	37.46477	sp|Q8NC51|PAIRB_HUMAN		FALSE		0.99000001	FALSE	165		Deamidated		
522.4973755	802.8937378	37.6157	Plasminogen activator inhibitor 1 RNA-binding protein OS=Homo sapiens GN=SERBP1 PE=1 SV=2		0.67	GGSGSHNWGTVKDELTESPK	GGSGSHN[Dea]WGTVKDELTESPK	4	y	2	14	37.46477	sp|Q8NC51|PAIRB_HUMAN		FALSE		0.99000001	FALSE	165		Deamidated		
522.4973755	573.3060303	37.6157	Plasminogen activator inhibitor 1 RNA-binding protein OS=Homo sapiens GN=SERBP1 PE=1 SV=2		0.57	GGSGSHNWGTVKDELTESPK	GGSGSHN[Dea]WGTVKDELTESPK	4	y	2	10	37.46477	sp|Q8NC51|PAIRB_HUMAN		FALSE		0.99000001	FALSE	165		Deamidated		
522.4973755	1303.67395	37.6157	Plasminogen activator inhibitor 1 RNA-binding protein OS=Homo sapiens GN=SERBP1 PE=1 SV=2		0.5	GGSGSHNWGTVKDELTESPK	GGSGSHN[Dea]WGTVKDELTESPK	4	y	1	12	37.46477	sp|Q8NC51|PAIRB_HUMAN		FALSE		0.99000001	FALSE	165		Deamidated		
522.4973755	202.0822296	37.6157	Plasminogen activator inhibitor 1 RNA-binding protein OS=Homo sapiens GN=SERBP1 PE=1 SV=2		0.21	GGSGSHNWGTVKDELTESPK	GGSGSHN[Dea]WGTVKDELTESPK	4	b	1	3	37.46477	sp|Q8NC51|PAIRB_HUMAN		FALSE		0.99000001	FALSE	165		Deamidated		
522.4973755	147.1128082	37.6157	Plasminogen activator inhibitor 1 RNA-binding protein OS=Homo sapiens GN=SERBP1 PE=1 SV=2		0.15	GGSGSHNWGTVKDELTESPK	GGSGSHN[Dea]WGTVKDELTESPK	4	y	1	1	37.46477	sp|Q8NC51|PAIRB_HUMAN		FALSE		0.99000001	FALSE	165		Deamidated		
522.2513428	561.2878418	37.42829	Plasminogen activator inhibitor 1 RNA-binding protein OS=Homo sapiens GN=SERBP1 PE=1 SV=2		4.75	GGSGSHNWGTVKDELTESPK	GGSGSHNWGTVKDELTESPK	4	y	1	5	37.27823	sp|Q8NC51|PAIRB_HUMAN		FALSE		0.961199999	FALSE	165				
522.2513428	244.1655731	37.42829	Plasminogen activator inhibitor 1 RNA-binding protein OS=Homo sapiens GN=SERBP1 PE=1 SV=2		2.44	GGSGSHNWGTVKDELTESPK	GGSGSHNWGTVKDELTESPK	4	y	1	2	37.27823	sp|Q8NC51|PAIRB_HUMAN		FALSE		0.961199999	FALSE	165				
522.2513428	416.2223511	37.42829	Plasminogen activator inhibitor 1 RNA-binding protein OS=Homo sapiens GN=SERBP1 PE=1 SV=2		1.05	GGSGSHNWGTVKDELTESPK	GGSGSHNWGTVKDELTESPK	4	y	3	11	37.27823	sp|Q8NC51|PAIRB_HUMAN		FALSE		0.961199999	FALSE	165				
522.2513428	674.3719482	37.42829	Plasminogen activator inhibitor 1 RNA-binding protein OS=Homo sapiens GN=SERBP1 PE=1 SV=2		1.04	GGSGSHNWGTVKDELTESPK	GGSGSHNWGTVKDELTESPK	4	y	1	6	37.27823	sp|Q8NC51|PAIRB_HUMAN		FALSE		0.961199999	FALSE	165				
```
