## Supplementary material for "Multi-omic profiling of tyrosine kinase inhibitor-resistant K562 cells suggests metabolic reprogramming to promote cell survival": SWATH library file (part 18 of 26)

```
522.2513428	623.829895	37.42829	Plasminogen activator inhibitor 1 RNA-binding protein OS=Homo sapiens GN=SERBP1 PE=1 SV=2		1.01	GGSGSHNWGTVKDELTESPK	GGSGSHNWGTVKDELTESPK	4	y	2	11	37.27823	sp|Q8NC51|PAIRB_HUMAN		FALSE		0.961199999	FALSE	165				
522.2513428	597.2375488	37.42829	Plasminogen activator inhibitor 1 RNA-binding protein OS=Homo sapiens GN=SERBP1 PE=1 SV=2		0.99	GGSGSHNWGTVKDELTESPK	GGSGSHNWGTVKDELTESPK	4	b	1	7	37.27823	sp|Q8NC51|PAIRB_HUMAN		FALSE		0.961199999	FALSE	165				
522.2513428	652.3406372	37.42829	Plasminogen activator inhibitor 1 RNA-binding protein OS=Homo sapiens GN=SERBP1 PE=1 SV=2		0.99	GGSGSHNWGTVKDELTESPK	GGSGSHNWGTVKDELTESPK	4	y	2	12	37.27823	sp|Q8NC51|PAIRB_HUMAN		FALSE		0.961199999	FALSE	165				
522.2513428	745.3803101	37.42829	Plasminogen activator inhibitor 1 RNA-binding protein OS=Homo sapiens GN=SERBP1 PE=1 SV=2		0.92	GGSGSHNWGTVKDELTESPK	GGSGSHNWGTVKDELTESPK	4	y	2	13	37.27823	sp|Q8NC51|PAIRB_HUMAN		FALSE		0.961199999	FALSE	165				
522.2513428	517.7487183	37.42829	Plasminogen activator inhibitor 1 RNA-binding protein OS=Homo sapiens GN=SERBP1 PE=1 SV=2		0.89	GGSGSHNWGTVKDELTESPK	GGSGSHNWGTVKDELTESPK	4	b	4	20	37.27823	sp|Q8NC51|PAIRB_HUMAN		FALSE		0.961199999	FALSE	165				
522.2513428	1046.536377	37.42829	Plasminogen activator inhibitor 1 RNA-binding protein OS=Homo sapiens GN=SERBP1 PE=1 SV=2		0.87	GGSGSHNWGTVKDELTESPK	GGSGSHNWGTVKDELTESPK	4	y	1	9	37.27823	sp|Q8NC51|PAIRB_HUMAN		FALSE		0.961199999	FALSE	165				
522.2513428	331.1976013	37.42829	Plasminogen activator inhibitor 1 RNA-binding protein OS=Homo sapiens GN=SERBP1 PE=1 SV=2		0.69	GGSGSHNWGTVKDELTESPK	GGSGSHNWGTVKDELTESPK	4	y	1	3	37.27823	sp|Q8NC51|PAIRB_HUMAN		FALSE		0.961199999	FALSE	165				
522.2513428	918.4414673	37.42829	Plasminogen activator inhibitor 1 RNA-binding protein OS=Homo sapiens GN=SERBP1 PE=1 SV=2		0.6	GGSGSHNWGTVKDELTESPK	GGSGSHNWGTVKDELTESPK	4	y	1	8	37.27823	sp|Q8NC51|PAIRB_HUMAN		FALSE		0.961199999	FALSE	165				
522.2513428	460.2402039	37.42829	Plasminogen activator inhibitor 1 RNA-binding protein OS=Homo sapiens GN=SERBP1 PE=1 SV=2		0.51	GGSGSHNWGTVKDELTESPK	GGSGSHNWGTVKDELTESPK	4	y	1	4	37.27823	sp|Q8NC51|PAIRB_HUMAN		FALSE		0.961199999	FALSE	165				
522.2513428	1043.495483	37.42829	Plasminogen activator inhibitor 1 RNA-binding protein OS=Homo sapiens GN=SERBP1 PE=1 SV=2		0.46	GGSGSHNWGTVKDELTESPK	GGSGSHNWGTVKDELTESPK	4	y	2	20	37.27823	sp|Q8NC51|PAIRB_HUMAN		FALSE		0.961199999	FALSE	165				
522.2513428	1303.67395	37.42829	Plasminogen activator inhibitor 1 RNA-binding protein OS=Homo sapiens GN=SERBP1 PE=1 SV=2		0.33	GGSGSHNWGTVKDELTESPK	GGSGSHNWGTVKDELTESPK	4	y	1	12	37.27823	sp|Q8NC51|PAIRB_HUMAN		FALSE		0.961199999	FALSE	165				
421.6899414	384.133606	26.93077	Plasminogen activator inhibitor 1 RNA-binding protein OS=Homo sapiens GN=SERBP1 PE=1 SV=2		9.45	MDHHFR	MDHHFR	2	b	1	3	26.82978	sp|Q8NC51|PAIRB_HUMAN		FALSE		0.954599977	FALSE	165				
421.6899414	459.2462769	26.93077	Plasminogen activator inhibitor 1 RNA-binding protein OS=Homo sapiens GN=SERBP1 PE=1 SV=2		9.45	MDHHFR	MDHHFR	2	y	1	3	26.82978	sp|Q8NC51|PAIRB_HUMAN		FALSE		0.954599977	FALSE	165				
421.6899414	247.074707	26.93077	Plasminogen activator inhibitor 1 RNA-binding protein OS=Homo sapiens GN=SERBP1 PE=1 SV=2		5.23	MDHHFR	MDHHFR	2	b	1	2	26.82978	sp|Q8NC51|PAIRB_HUMAN		FALSE		0.954599977	FALSE	165				
421.6899414	596.3051758	26.93077	Plasminogen activator inhibitor 1 RNA-binding protein OS=Homo sapiens GN=SERBP1 PE=1 SV=2		5.23	MDHHFR	MDHHFR	2	y	1	4	26.82978	sp|Q8NC51|PAIRB_HUMAN		FALSE		0.954599977	FALSE	165				
421.6899414	322.1873779	26.93077	Plasminogen activator inhibitor 1 RNA-binding protein OS=Homo sapiens GN=SERBP1 PE=1 SV=2		3.53	MDHHFR	MDHHFR	2	y	1	2	26.82978	sp|Q8NC51|PAIRB_HUMAN		FALSE		0.954599977	FALSE	165				
421.6899414	711.3321533	26.93077	Plasminogen activator inhibitor 1 RNA-binding protein OS=Homo sapiens GN=SERBP1 PE=1 SV=2		2.78	MDHHFR	MDHHFR	2	y	1	5	26.82978	sp|Q8NC51|PAIRB_HUMAN		FALSE		0.954599977	FALSE	165				
421.6899414	175.1189575	26.93077	Plasminogen activator inhibitor 1 RNA-binding protein OS=Homo sapiens GN=SERBP1 PE=1 SV=2		0.26	MDHHFR	MDHHFR	2	y	1	1	26.82978	sp|Q8NC51|PAIRB_HUMAN		FALSE		0.954599977	FALSE	165				
421.6899414	668.2609253	26.93077	Plasminogen activator inhibitor 1 RNA-binding protein OS=Homo sapiens GN=SERBP1 PE=1 SV=2		0.26	MDHHFR	MDHHFR	2	b	1	5	26.82978	sp|Q8NC51|PAIRB_HUMAN		FALSE		0.954599977	FALSE	165				
1052.489502	815.4298096	57.64693	Plasminogen activator inhibitor 1 RNA-binding protein OS=Homo sapiens GN=SERBP1 PE=1 SV=2		1.05	TDKSSASAPDVDDPEAFPALA	TDKSSASAPDVDDPEAFPALA	2	y	1	8	57.40238	sp|Q8NC51|PAIRB_HUMAN		FALSE		0.899999976	FALSE	165				
1052.489502	1289.549194	57.64693	Plasminogen activator inhibitor 1 RNA-binding protein OS=Homo sapiens GN=SERBP1 PE=1 SV=2		1.05	TDKSSASAPDVDDPEAFPALA	TDKSSASAPDVDDPEAFPALA	2	b	1	13	57.40238	sp|Q8NC51|PAIRB_HUMAN		FALSE		0.899999976	FALSE	165				
1052.489502	371.2288818	57.64693	Plasminogen activator inhibitor 1 RNA-binding protein OS=Homo sapiens GN=SERBP1 PE=1 SV=2		0.31	TDKSSASAPDVDDPEAFPALA	TDKSSASAPDVDDPEAFPALA	2	y	1	4	57.40238	sp|Q8NC51|PAIRB_HUMAN		FALSE		0.899999976	FALSE	165				
1052.489502	274.1761475	57.64693	Plasminogen activator inhibitor 1 RNA-binding protein OS=Homo sapiens GN=SERBP1 PE=1 SV=2		0.24	TDKSSASAPDVDDPEAFPALA	TDKSSASAPDVDDPEAFPALA	2	y	1	3	57.40238	sp|Q8NC51|PAIRB_HUMAN		FALSE		0.899999976	FALSE	165				
1052.489502	432.2088928	57.64693	Plasminogen activator inhibitor 1 RNA-binding protein OS=Homo sapiens GN=SERBP1 PE=1 SV=2		0.14	TDKSSASAPDVDDPEAFPALA	TDKSSASAPDVDDPEAFPALA	2	b	1	4	57.40238	sp|Q8NC51|PAIRB_HUMAN		FALSE		0.899999976	FALSE	165				
1052.489502	518.2973022	57.64693	Plasminogen activator inhibitor 1 RNA-binding protein OS=Homo sapiens GN=SERBP1 PE=1 SV=2		0.06	TDKSSASAPDVDDPEAFPALA	TDKSSASAPDVDDPEAFPALA	2	y	1	5	57.40238	sp|Q8NC51|PAIRB_HUMAN		FALSE		0.899999976	FALSE	165				
517.9946899	561.2878418	37.67288	Plasminogen activator inhibitor 1 RNA-binding protein OS=Homo sapiens GN=SERBP1 PE=1 SV=2		5.56	GGSGSHNWGTVKDELTESPK	GGSGSHN[Dea]WGT[Dhy]VKDELTESPK	4	y	1	5	37.52168	sp|Q8NC51|PAIRB_HUMAN		FALSE		0.843100011	FALSE	165		"Deamidated,Dehydrated"		
517.9946899	918.4414673	37.67288	Plasminogen activator inhibitor 1 RNA-binding protein OS=Homo sapiens GN=SERBP1 PE=1 SV=2		4.67	GGSGSHNWGTVKDELTESPK	GGSGSHN[Dea]WGT[Dhy]VKDELTESPK	4	y	1	8	37.52168	sp|Q8NC51|PAIRB_HUMAN		FALSE		0.843100011	FALSE	165		"Deamidated,Dehydrated"		
517.9946899	517.9946899	37.67288	Plasminogen activator inhibitor 1 RNA-binding protein OS=Homo sapiens GN=SERBP1 PE=1 SV=2		3.48	GGSGSHNWGTVKDELTESPK	GGSGSHN[Dea]WGT[Dhy]VKDELTESPK	4	y	4	20	37.52168	sp|Q8NC51|PAIRB_HUMAN		FALSE		0.843100011	FALSE	165		"Deamidated,Dehydrated"		
517.9946899	244.1655731	37.67288	Plasminogen activator inhibitor 1 RNA-binding protein OS=Homo sapiens GN=SERBP1 PE=1 SV=2		2.92	GGSGSHNWGTVKDELTESPK	GGSGSHN[Dea]WGT[Dhy]VKDELTESPK	4	y	1	2	37.52168	sp|Q8NC51|PAIRB_HUMAN		FALSE		0.843100011	FALSE	165		"Deamidated,Dehydrated"		
517.9946899	460.2402039	37.67288	Plasminogen activator inhibitor 1 RNA-binding protein OS=Homo sapiens GN=SERBP1 PE=1 SV=2		2.15	GGSGSHNWGTVKDELTESPK	GGSGSHN[Dea]WGT[Dhy]VKDELTESPK	4	y	1	4	37.52168	sp|Q8NC51|PAIRB_HUMAN		FALSE		0.843100011	FALSE	165		"Deamidated,Dehydrated"		
517.9946899	674.3719482	37.67288	Plasminogen activator inhibitor 1 RNA-binding protein OS=Homo sapiens GN=SERBP1 PE=1 SV=2		1.58	GGSGSHNWGTVKDELTESPK	GGSGSHN[Dea]WGT[Dhy]VKDELTESPK	4	y	1	6	37.52168	sp|Q8NC51|PAIRB_HUMAN		FALSE		0.843100011	FALSE	165		"Deamidated,Dehydrated"		
517.9946899	1046.536377	37.67288	Plasminogen activator inhibitor 1 RNA-binding protein OS=Homo sapiens GN=SERBP1 PE=1 SV=2		1.22	GGSGSHNWGTVKDELTESPK	GGSGSHN[Dea]WGT[Dhy]VKDELTESPK	4	y	1	9	37.52168	sp|Q8NC51|PAIRB_HUMAN		FALSE		0.843100011	FALSE	165		"Deamidated,Dehydrated"		
517.9946899	331.1976013	37.67288	Plasminogen activator inhibitor 1 RNA-binding protein OS=Homo sapiens GN=SERBP1 PE=1 SV=2		0.86	GGSGSHNWGTVKDELTESPK	GGSGSHN[Dea]WGT[Dhy]VKDELTESPK	4	y	1	3	37.52168	sp|Q8NC51|PAIRB_HUMAN		FALSE		0.843100011	FALSE	165		"Deamidated,Dehydrated"		
517.9946899	346.1357117	37.67288	Plasminogen activator inhibitor 1 RNA-binding protein OS=Homo sapiens GN=SERBP1 PE=1 SV=2		0.75	GGSGSHNWGTVKDELTESPK	GGSGSHN[Dea]WGT[Dhy]VKDELTESPK	4	b	1	5	37.52168	sp|Q8NC51|PAIRB_HUMAN		FALSE		0.843100011	FALSE	165		"Deamidated,Dehydrated"		
517.9946899	147.1128082	37.67288	Plasminogen activator inhibitor 1 RNA-binding protein OS=Homo sapiens GN=SERBP1 PE=1 SV=2		0.29	GGSGSHNWGTVKDELTESPK	GGSGSHN[Dea]WGT[Dhy]VKDELTESPK	4	y	1	1	37.52168	sp|Q8NC51|PAIRB_HUMAN		FALSE		0.843100011	FALSE	165		"Deamidated,Dehydrated"		
474.9537048	217.0818939	29.06025	Plasminogen activator inhibitor 1 RNA-binding protein OS=Homo sapiens GN=SERBP1 PE=1 SV=2		1.39	SEEAHAEDSVMDHHFR	SEEAHAEDSVMDHHFR	4	b	1	2	28.9493	sp|Q8NC51|PAIRB_HUMAN		FALSE		0.677900016	FALSE	165				
474.9537048	596.3051758	29.06025	Plasminogen activator inhibitor 1 RNA-binding protein OS=Homo sapiens GN=SERBP1 PE=1 SV=2		1.13	SEEAHAEDSVMDHHFR	SEEAHAEDSVMDHHFR	4	y	1	4	28.9493	sp|Q8NC51|PAIRB_HUMAN		FALSE		0.677900016	FALSE	165				
474.9537048	474.9537048	29.06025	Plasminogen activator inhibitor 1 RNA-binding protein OS=Homo sapiens GN=SERBP1 PE=1 SV=2		0.81	SEEAHAEDSVMDHHFR	SEEAHAEDSVMDHHFR	4	y	4	16	28.9493	sp|Q8NC51|PAIRB_HUMAN		FALSE		0.677900016	FALSE	165				
474.9537048	322.1873779	29.06025	Plasminogen activator inhibitor 1 RNA-binding protein OS=Homo sapiens GN=SERBP1 PE=1 SV=2		0.54	SEEAHAEDSVMDHHFR	SEEAHAEDSVMDHHFR	4	y	1	2	28.9493	sp|Q8NC51|PAIRB_HUMAN		FALSE		0.677900016	FALSE	165				
474.9537048	842.3726196	29.06025	Plasminogen activator inhibitor 1 RNA-binding protein OS=Homo sapiens GN=SERBP1 PE=1 SV=2		0.52	SEEAHAEDSVMDHHFR	SEEAHAEDSVMDHHFR	4	y	1	6	28.9493	sp|Q8NC51|PAIRB_HUMAN		FALSE		0.677900016	FALSE	165				
474.9537048	459.2462769	29.06025	Plasminogen activator inhibitor 1 RNA-binding protein OS=Homo sapiens GN=SERBP1 PE=1 SV=2		0.47	SEEAHAEDSVMDHHFR	SEEAHAEDSVMDHHFR	4	y	1	3	28.9493	sp|Q8NC51|PAIRB_HUMAN		FALSE		0.677900016	FALSE	165				
474.9537048	636.7749634	29.06025	Plasminogen activator inhibitor 1 RNA-binding protein OS=Homo sapiens GN=SERBP1 PE=1 SV=2		0.3	SEEAHAEDSVMDHHFR	SEEAHAEDSVMDHHFR	4	y	2	10	28.9493	sp|Q8NC51|PAIRB_HUMAN		FALSE		0.677900016	FALSE	165				
474.9537048	711.3321533	29.06025	Plasminogen activator inhibitor 1 RNA-binding protein OS=Homo sapiens GN=SERBP1 PE=1 SV=2		0.28	SEEAHAEDSVMDHHFR	SEEAHAEDSVMDHHFR	4	y	1	5	28.9493	sp|Q8NC51|PAIRB_HUMAN		FALSE		0.677900016	FALSE	165				
474.9537048	869.3271484	29.06025	Plasminogen activator inhibitor 1 RNA-binding protein OS=Homo sapiens GN=SERBP1 PE=1 SV=2		0.28	SEEAHAEDSVMDHHFR	SEEAHAEDSVMDHHFR	4	b	1	8	28.9493	sp|Q8NC51|PAIRB_HUMAN		FALSE		0.677900016	FALSE	165				
474.9537048	209.0907288	29.06025	Plasminogen activator inhibitor 1 RNA-binding protein OS=Homo sapiens GN=SERBP1 PE=1 SV=2		0.19	SEEAHAEDSVMDHHFR	SEEAHAEDSVMDHHFR	4	b	3	6	28.9493	sp|Q8NC51|PAIRB_HUMAN		FALSE		0.677900016	FALSE	165				
474.9537048	175.1189575	29.06025	Plasminogen activator inhibitor 1 RNA-binding protein OS=Homo sapiens GN=SERBP1 PE=1 SV=2		0.12	SEEAHAEDSVMDHHFR	SEEAHAEDSVMDHHFR	4	y	1	1	28.9493	sp|Q8NC51|PAIRB_HUMAN		FALSE		0.677900016	FALSE	165				
648.9631348	732.4290771	78.17912	Plasminogen activator inhibitor 1 RNA-binding protein OS=Homo sapiens GN=SERBP1 PE=1 SV=2		4.4	FDQLFDDESDPFEVLK	FDQ[Dea]LFDDESDPFEVLK	3	y	1	6	77.8386	sp|Q8NC51|PAIRB_HUMAN		FALSE		0.345400006	FALSE	165		Deamidated		
648.9631348	934.4880371	78.17912	Plasminogen activator inhibitor 1 RNA-binding protein OS=Homo sapiens GN=SERBP1 PE=1 SV=2		1.18	FDQLFDDESDPFEVLK	FDQ[Dea]LFDDESDPFEVLK	3	y	1	8	77.8386	sp|Q8NC51|PAIRB_HUMAN		FALSE		0.345400006	FALSE	165		Deamidated		
648.9631348	635.3762817	78.17912	Plasminogen activator inhibitor 1 RNA-binding protein OS=Homo sapiens GN=SERBP1 PE=1 SV=2		0.96	FDQLFDDESDPFEVLK	FDQ[Dea]LFDDESDPFEVLK	3	y	1	5	77.8386	sp|Q8NC51|PAIRB_HUMAN		FALSE		0.345400006	FALSE	165		Deamidated		
648.9631348	647.2958984	78.17912	Plasminogen activator inhibitor 1 RNA-binding protein OS=Homo sapiens GN=SERBP1 PE=1 SV=2		0.92	FDQLFDDESDPFEVLK	FDQ[Dea]LFDDESDPFEVLK	3	y	2	11	77.8386	sp|Q8NC51|PAIRB_HUMAN		FALSE		0.345400006	FALSE	165		Deamidated		
648.9631348	777.3721313	78.17912	Plasminogen activator inhibitor 1 RNA-binding protein OS=Homo sapiens GN=SERBP1 PE=1 SV=2		0.55	FDQLFDDESDPFEVLK	FDQ[Dea]LFDDESDPFEVLK	3	y	2	13	77.8386	sp|Q8NC51|PAIRB_HUMAN		FALSE		0.345400006	FALSE	165		Deamidated		
648.9631348	1063.53064	78.17912	Plasminogen activator inhibitor 1 RNA-binding protein OS=Homo sapiens GN=SERBP1 PE=1 SV=2		0.51	FDQLFDDESDPFEVLK	FDQ[Dea]LFDDESDPFEVLK	3	y	1	9	77.8386	sp|Q8NC51|PAIRB_HUMAN		FALSE		0.345400006	FALSE	165		Deamidated		
648.9631348	260.1968689	78.17912	Plasminogen activator inhibitor 1 RNA-binding protein OS=Homo sapiens GN=SERBP1 PE=1 SV=2		0.43	FDQLFDDESDPFEVLK	FDQ[Dea]LFDDESDPFEVLK	3	y	1	2	77.8386	sp|Q8NC51|PAIRB_HUMAN		FALSE		0.345400006	FALSE	165		Deamidated		
648.9631348	312.167511	78.17912	Plasminogen activator inhibitor 1 RNA-binding protein OS=Homo sapiens GN=SERBP1 PE=1 SV=2		0.43	FDQLFDDESDPFEVLK	FDQ[Dea]LFDDESDPFEVLK	3	y	3	8	77.8386	sp|Q8NC51|PAIRB_HUMAN		FALSE		0.345400006	FALSE	165		Deamidated		
648.9631348	263.1026306	78.17912	Plasminogen activator inhibitor 1 RNA-binding protein OS=Homo sapiens GN=SERBP1 PE=1 SV=2		0.34	FDQLFDDESDPFEVLK	FDQ[Dea]LFDDESDPFEVLK	3	b	1	2	77.8386	sp|Q8NC51|PAIRB_HUMAN		FALSE		0.345400006	FALSE	165		Deamidated		
648.9631348	847.4559937	78.17912	Plasminogen activator inhibitor 1 RNA-binding protein OS=Homo sapiens GN=SERBP1 PE=1 SV=2		0.22	FDQLFDDESDPFEVLK	FDQ[Dea]LFDDESDPFEVLK	3	y	1	7	77.8386	sp|Q8NC51|PAIRB_HUMAN		FALSE		0.345400006	FALSE	165		Deamidated		
449.2688904	205.0971527	71.08891	Plasminogen activator inhibitor 1 RNA-binding protein OS=Homo sapiens GN=SERBP1 PE=1 SV=2		16.25	GFVLHKSK	GFVLHKS[Dhy]K	2	b	1	2	70.78153	sp|Q8NC51|PAIRB_HUMAN		FALSE		0.335900009	FALSE	165		Dehydrated		
449.2688904	304.1655579	71.08891	Plasminogen activator inhibitor 1 RNA-binding protein OS=Homo sapiens GN=SERBP1 PE=1 SV=2		14.63	GFVLHKSK	GFVLHKS[Dhy]K	2	b	1	3	70.78153	sp|Q8NC51|PAIRB_HUMAN		FALSE		0.335900009	FALSE	165		Dehydrated		
449.2688904	594.3721924	71.08891	Plasminogen activator inhibitor 1 RNA-binding protein OS=Homo sapiens GN=SERBP1 PE=1 SV=2		14.63	GFVLHKSK	GFVLHKS[Dhy]K	2	y	1	5	70.78153	sp|Q8NC51|PAIRB_HUMAN		FALSE		0.335900009	FALSE	165		Dehydrated		
449.2688904	417.2496338	71.08891	Plasminogen activator inhibitor 1 RNA-binding protein OS=Homo sapiens GN=SERBP1 PE=1 SV=2		6.6	GFVLHKSK	GFVLHKS[Dhy]K	2	b	1	4	70.78153	sp|Q8NC51|PAIRB_HUMAN		FALSE		0.335900009	FALSE	165		Dehydrated		
449.2688904	481.288147	71.08891	Plasminogen activator inhibitor 1 RNA-binding protein OS=Homo sapiens GN=SERBP1 PE=1 SV=2		6.6	GFVLHKSK	GFVLHKS[Dhy]K	2	y	1	4	70.78153	sp|Q8NC51|PAIRB_HUMAN		FALSE		0.335900009	FALSE	165		Dehydrated		
449.2688904	147.1128082	71.08891	Plasminogen activator inhibitor 1 RNA-binding protein OS=Homo sapiens GN=SERBP1 PE=1 SV=2		2.67	GFVLHKSK	GFVLHKS[Dhy]K	2	y	1	1	70.78153	sp|Q8NC51|PAIRB_HUMAN		FALSE		0.335900009	FALSE	165		Dehydrated		
513.2460938	561.2878418	37.46404	Plasminogen activator inhibitor 1 RNA-binding protein OS=Homo sapiens GN=SERBP1 PE=1 SV=2		5.3	GGSGSHNWGTVKDELTESPK	GGS[Dhy]GS[Dhy]HNWGTVKDELTESPK	4	y	1	5	37.31382	sp|Q8NC51|PAIRB_HUMAN		FALSE		0.315800011	FALSE	165		"Dehydrated,Dehydrated"		
513.2460938	513.2460938	37.46404	Plasminogen activator inhibitor 1 RNA-binding protein OS=Homo sapiens GN=SERBP1 PE=1 SV=2		2.27	GGSGSHNWGTVKDELTESPK	GGS[Dhy]GS[Dhy]HNWGTVKDELTESPK	4	y	4	20	37.31382	sp|Q8NC51|PAIRB_HUMAN		FALSE		0.315800011	FALSE	165		"Dehydrated,Dehydrated"		
513.2460938	147.1128082	37.46404	Plasminogen activator inhibitor 1 RNA-binding protein OS=Homo sapiens GN=SERBP1 PE=1 SV=2		2.03	GGSGSHNWGTVKDELTESPK	GGS[Dhy]GS[Dhy]HNWGTVKDELTESPK	4	y	1	1	37.31382	sp|Q8NC51|PAIRB_HUMAN		FALSE		0.315800011	FALSE	165		"Dehydrated,Dehydrated"		
513.2460938	1046.536377	37.46404	Plasminogen activator inhibitor 1 RNA-binding protein OS=Homo sapiens GN=SERBP1 PE=1 SV=2		1.71	GGSGSHNWGTVKDELTESPK	GGS[Dhy]GS[Dhy]HNWGTVKDELTESPK	4	y	1	9	37.31382	sp|Q8NC51|PAIRB_HUMAN		FALSE		0.315800011	FALSE	165		"Dehydrated,Dehydrated"		
513.2460938	674.3719482	37.46404	Plasminogen activator inhibitor 1 RNA-binding protein OS=Homo sapiens GN=SERBP1 PE=1 SV=2		1.67	GGSGSHNWGTVKDELTESPK	GGS[Dhy]GS[Dhy]HNWGTVKDELTESPK	4	y	1	6	37.31382	sp|Q8NC51|PAIRB_HUMAN		FALSE		0.315800011	FALSE	165		"Dehydrated,Dehydrated"		
513.2460938	905.4419556	37.46404	Plasminogen activator inhibitor 1 RNA-binding protein OS=Homo sapiens GN=SERBP1 PE=1 SV=2		1.57	GGSGSHNWGTVKDELTESPK	GGS[Dhy]GS[Dhy]HNWGTVKDELTESPK	4	y	2	16	37.31382	sp|Q8NC51|PAIRB_HUMAN		FALSE		0.315800011	FALSE	165		"Dehydrated,Dehydrated"		
513.2460938	918.4414673	37.46404	Plasminogen activator inhibitor 1 RNA-binding protein OS=Homo sapiens GN=SERBP1 PE=1 SV=2		1.12	GGSGSHNWGTVKDELTESPK	GGS[Dhy]GS[Dhy]HNWGTVKDELTESPK	4	y	1	8	37.31382	sp|Q8NC51|PAIRB_HUMAN		FALSE		0.315800011	FALSE	165		"Dehydrated,Dehydrated"		
513.2460938	460.2402039	37.46404	Plasminogen activator inhibitor 1 RNA-binding protein OS=Homo sapiens GN=SERBP1 PE=1 SV=2		1.11	GGSGSHNWGTVKDELTESPK	GGS[Dhy]GS[Dhy]HNWGTVKDELTESPK	4	y	1	4	37.31382	sp|Q8NC51|PAIRB_HUMAN		FALSE		0.315800011	FALSE	165		"Dehydrated,Dehydrated"		
513.2460938	244.1655731	37.46404	Plasminogen activator inhibitor 1 RNA-binding protein OS=Homo sapiens GN=SERBP1 PE=1 SV=2		0.94	GGSGSHNWGTVKDELTESPK	GGS[Dhy]GS[Dhy]HNWGTVKDELTESPK	4	y	1	2	37.31382	sp|Q8NC51|PAIRB_HUMAN		FALSE		0.315800011	FALSE	165		"Dehydrated,Dehydrated"		
513.2460938	1303.67395	37.46404	Plasminogen activator inhibitor 1 RNA-binding protein OS=Homo sapiens GN=SERBP1 PE=1 SV=2		0.58	GGSGSHNWGTVKDELTESPK	GGS[Dhy]GS[Dhy]HNWGTVKDELTESPK	4	y	1	12	37.31382	sp|Q8NC51|PAIRB_HUMAN		FALSE		0.315800011	FALSE	165		"Dehydrated,Dehydrated"		
513.2460938	802.4017334	37.46404	Plasminogen activator inhibitor 1 RNA-binding protein OS=Homo sapiens GN=SERBP1 PE=1 SV=2		0.56	GGSGSHNWGTVKDELTESPK	GGS[Dhy]GS[Dhy]HNWGTVKDELTESPK	4	y	2	14	37.31382	sp|Q8NC51|PAIRB_HUMAN		FALSE		0.315800011	FALSE	165		"Dehydrated,Dehydrated"		
513.2460938	331.1976013	37.46404	Plasminogen activator inhibitor 1 RNA-binding protein OS=Homo sapiens GN=SERBP1 PE=1 SV=2		0.44	GGSGSHNWGTVKDELTESPK	GGS[Dhy]GS[Dhy]HNWGTVKDELTESPK	4	y	1	3	37.31382	sp|Q8NC51|PAIRB_HUMAN		FALSE		0.315800011	FALSE	165		"Dehydrated,Dehydrated"		
569.769104	489.2779846	38.44784	Plasminogen activator inhibitor 1 RNA-binding protein OS=Homo sapiens GN=SERBP1 PE=1 SV=2		13.72	EGFGCVVTNR	EGFGC[CAM]VVTNR	2	y	1	4	38.29302	sp|Q8NC51|PAIRB_HUMAN		FALSE		0.25	FALSE	165				
569.769104	805.3984985	38.44784	Plasminogen activator inhibitor 1 RNA-binding protein OS=Homo sapiens GN=SERBP1 PE=1 SV=2		5.43	EGFGCVVTNR	EGFGC[CAM]VVTNR	2	y	1	7	38.29302	sp|Q8NC51|PAIRB_HUMAN		FALSE		0.25	FALSE	165				
569.769104	390.2095642	38.44784	Plasminogen activator inhibitor 1 RNA-binding protein OS=Homo sapiens GN=SERBP1 PE=1 SV=2		5.23	EGFGCVVTNR	EGFGC[CAM]VVTNR	2	y	1	3	38.29302	sp|Q8NC51|PAIRB_HUMAN		FALSE		0.25	FALSE	165				
569.769104	748.3770142	38.44784	Plasminogen activator inhibitor 1 RNA-binding protein OS=Homo sapiens GN=SERBP1 PE=1 SV=2		1.98	EGFGCVVTNR	EGFGC[CAM]VVTNR	2	y	1	6	38.29302	sp|Q8NC51|PAIRB_HUMAN		FALSE		0.25	FALSE	165				
569.769104	964.4193115	38.44784	Plasminogen activator inhibitor 1 RNA-binding protein OS=Homo sapiens GN=SERBP1 PE=1 SV=2		1.98	EGFGCVVTNR	EGFGC[CAM]VVTNR	2	b	1	9	38.29302	sp|Q8NC51|PAIRB_HUMAN		FALSE		0.25	FALSE	165				
569.769104	952.4669189	38.44784	Plasminogen activator inhibitor 1 RNA-binding protein OS=Homo sapiens GN=SERBP1 PE=1 SV=2		1.76	EGFGCVVTNR	EGFGC[CAM]VVTNR	2	y	1	8	38.29302	sp|Q8NC51|PAIRB_HUMAN		FALSE		0.25	FALSE	165				
569.769104	403.2028809	38.44784	Plasminogen activator inhibitor 1 RNA-binding protein OS=Homo sapiens GN=SERBP1 PE=1 SV=2		1.12	EGFGCVVTNR	EGFGC[CAM]VVTNR	2	y	2	7	38.29302	sp|Q8NC51|PAIRB_HUMAN		FALSE		0.25	FALSE	165				
569.769104	289.1618652	38.44784	Plasminogen activator inhibitor 1 RNA-binding protein OS=Homo sapiens GN=SERBP1 PE=1 SV=2		0.64	EGFGCVVTNR	EGFGC[CAM]VVTNR	2	y	1	2	38.29302	sp|Q8NC51|PAIRB_HUMAN		FALSE		0.25	FALSE	165				
569.769104	505.2478333	38.44784	Plasminogen activator inhibitor 1 RNA-binding protein OS=Homo sapiens GN=SERBP1 PE=1 SV=2		0.57	EGFGCVVTNR	EGFGC[CAM]VVTNR	2	y	2	9	38.29302	sp|Q8NC51|PAIRB_HUMAN		FALSE		0.25	FALSE	165				
569.769104	1009.488403	38.44784	Plasminogen activator inhibitor 1 RNA-binding protein OS=Homo sapiens GN=SERBP1 PE=1 SV=2		0.44	EGFGCVVTNR	EGFGC[CAM]VVTNR	2	y	1	9	38.29302	sp|Q8NC51|PAIRB_HUMAN		FALSE		0.25	FALSE	165				
569.769104	1138.531006	38.44784	Plasminogen activator inhibitor 1 RNA-binding protein OS=Homo sapiens GN=SERBP1 PE=1 SV=2		0.11	EGFGCVVTNR	EGFGC[CAM]VVTNR	2	y	1	10	38.29302	sp|Q8NC51|PAIRB_HUMAN		FALSE		0.25	FALSE	165				
557.9351196	489.2779846	37.68465	Plasminogen activator inhibitor 1 RNA-binding protein OS=Homo sapiens GN=SERBP1 PE=1 SV=2		2.58	PGHLQEGFGCVVTNR	PGHLQ[Dea]EGFGC[CAM]VVTNR	3	y	1	4	37.5334	sp|Q8NC51|PAIRB_HUMAN		FALSE		0.212099999	FALSE	165		Deamidated		
557.9351196	748.3770142	37.68465	Plasminogen activator inhibitor 1 RNA-binding protein OS=Homo sapiens GN=SERBP1 PE=1 SV=2		2.46	PGHLQEGFGCVVTNR	PGHLQ[Dea]EGFGC[CAM]VVTNR	3	y	1	6	37.5334	sp|Q8NC51|PAIRB_HUMAN		FALSE		0.212099999	FALSE	165		Deamidated		
557.9351196	557.9351196	37.68465	Plasminogen activator inhibitor 1 RNA-binding protein OS=Homo sapiens GN=SERBP1 PE=1 SV=2		2.13	PGHLQEGFGCVVTNR	PGHLQ[Dea]EGFGC[CAM]VVTNR	3	y	3	15	37.5334	sp|Q8NC51|PAIRB_HUMAN		FALSE		0.212099999	FALSE	165		Deamidated		
557.9351196	588.3463745	37.68465	Plasminogen activator inhibitor 1 RNA-binding protein OS=Homo sapiens GN=SERBP1 PE=1 SV=2		1.17	PGHLQEGFGCVVTNR	PGHLQ[Dea]EGFGC[CAM]VVTNR	3	y	1	5	37.5334	sp|Q8NC51|PAIRB_HUMAN		FALSE		0.212099999	FALSE	165		Deamidated		
557.9351196	634.2904053	37.68465	Plasminogen activator inhibitor 1 RNA-binding protein OS=Homo sapiens GN=SERBP1 PE=1 SV=2		1.08	PGHLQEGFGCVVTNR	PGHLQ[Dea]EGFGC[CAM]VVTNR	3	y	2	11	37.5334	sp|Q8NC51|PAIRB_HUMAN		FALSE		0.212099999	FALSE	165		Deamidated		
557.9351196	175.1189575	37.68465	Plasminogen activator inhibitor 1 RNA-binding protein OS=Homo sapiens GN=SERBP1 PE=1 SV=2		0.83	PGHLQEGFGCVVTNR	PGHLQ[Dea]EGFGC[CAM]VVTNR	3	y	1	1	37.5334	sp|Q8NC51|PAIRB_HUMAN		FALSE		0.212099999	FALSE	165		Deamidated		
557.9351196	289.1618652	37.68465	Plasminogen activator inhibitor 1 RNA-binding protein OS=Homo sapiens GN=SERBP1 PE=1 SV=2		0.82	PGHLQEGFGCVVTNR	PGHLQ[Dea]EGFGC[CAM]VVTNR	3	y	1	2	37.5334	sp|Q8NC51|PAIRB_HUMAN		FALSE		0.212099999	FALSE	165		Deamidated		
557.9351196	663.3096924	37.68465	Plasminogen activator inhibitor 1 RNA-binding protein OS=Homo sapiens GN=SERBP1 PE=1 SV=2		0.62	PGHLQEGFGCVVTNR	PGHLQ[Dea]EGFGC[CAM]VVTNR	3	b	1	6	37.5334	sp|Q8NC51|PAIRB_HUMAN		FALSE		0.212099999	FALSE	165		Deamidated		
557.9351196	1009.488403	37.68465	Plasminogen activator inhibitor 1 RNA-binding protein OS=Homo sapiens GN=SERBP1 PE=1 SV=2		0.62	PGHLQEGFGCVVTNR	PGHLQ[Dea]EGFGC[CAM]VVTNR	3	y	1	9	37.5334	sp|Q8NC51|PAIRB_HUMAN		FALSE		0.212099999	FALSE	165		Deamidated		
557.9351196	805.3984985	37.68465	Plasminogen activator inhibitor 1 RNA-binding protein OS=Homo sapiens GN=SERBP1 PE=1 SV=2		0.55	PGHLQEGFGCVVTNR	PGHLQ[Dea]EGFGC[CAM]VVTNR	3	y	1	7	37.5334	sp|Q8NC51|PAIRB_HUMAN		FALSE		0.212099999	FALSE	165		Deamidated		
557.9351196	403.2028809	37.68465	Plasminogen activator inhibitor 1 RNA-binding protein OS=Homo sapiens GN=SERBP1 PE=1 SV=2		0.41	PGHLQEGFGCVVTNR	PGHLQ[Dea]EGFGC[CAM]VVTNR	3	y	2	7	37.5334	sp|Q8NC51|PAIRB_HUMAN		FALSE		0.212099999	FALSE	165		Deamidated		
557.9351196	390.2095642	37.68465	Plasminogen activator inhibitor 1 RNA-binding protein OS=Homo sapiens GN=SERBP1 PE=1 SV=2		0.38	PGHLQEGFGCVVTNR	PGHLQ[Dea]EGFGC[CAM]VVTNR	3	y	1	3	37.5334	sp|Q8NC51|PAIRB_HUMAN		FALSE		0.212099999	FALSE	165		Deamidated		
557.9351196	1138.531006	37.68465	Plasminogen activator inhibitor 1 RNA-binding protein OS=Homo sapiens GN=SERBP1 PE=1 SV=2		0.27	PGHLQEGFGCVVTNR	PGHLQ[Dea]EGFGC[CAM]VVTNR	3	y	1	10	37.5334	sp|Q8NC51|PAIRB_HUMAN		FALSE		0.212099999	FALSE	165		Deamidated		
568.30896	375.2026672	40.10863	Plastin-2 OS=Homo sapiens GN=LCP1 PE=1 SV=6		20.22	QFVTATDVVR	QFVTATDVVR	2	b	1	3	40.05447	sp|P13796|PLSL_HUMAN	1.31447E+14	FALSE		1	FALSE	88				
568.30896	761.4152222	40.10863	Plastin-2 OS=Homo sapiens GN=LCP1 PE=1 SV=6		20.22	QFVTATDVVR	QFVTATDVVR	2	y	1	7	40.05447	sp|P13796|PLSL_HUMAN	1.31447E+14	FALSE		1	FALSE	88				
568.30896	276.1342773	40.10863	Plastin-2 OS=Homo sapiens GN=LCP1 PE=1 SV=6		16.03	QFVTATDVVR	QFVTATDVVR	2	b	1	2	40.05447	sp|P13796|PLSL_HUMAN	1.31447E+14	FALSE		1	FALSE	88				
568.30896	860.4835815	40.10863	Plastin-2 OS=Homo sapiens GN=LCP1 PE=1 SV=6		16.03	QFVTATDVVR	QFVTATDVVR	2	y	1	8	40.05447	sp|P13796|PLSL_HUMAN	1.31447E+14	FALSE		1	FALSE	88				
568.30896	1117.599976	40.10863	Plastin-2 OS=Homo sapiens GN=LCP1 PE=1 SV=6		13.35	QFVTATDVVR	QFVTATDVVR	2	b	1	10	40.05447	sp|P13796|PLSL_HUMAN	1.31447E+14	FALSE		1	FALSE	88				
568.30896	476.2503662	40.10863	Plastin-2 OS=Homo sapiens GN=LCP1 PE=1 SV=6		8.1	QFVTATDVVR	QFVTATDVVR	2	b	1	4	40.05447	sp|P13796|PLSL_HUMAN	1.31447E+14	FALSE		1	FALSE	88				
568.30896	660.3674927	40.10863	Plastin-2 OS=Homo sapiens GN=LCP1 PE=1 SV=6		8.1	QFVTATDVVR	QFVTATDVVR	2	y	1	6	40.05447	sp|P13796|PLSL_HUMAN	1.31447E+14	FALSE		1	FALSE	88				
568.30896	589.3303833	40.10863	Plastin-2 OS=Homo sapiens GN=LCP1 PE=1 SV=6		7.11	QFVTATDVVR	QFVTATDVVR	2	y	1	5	40.05447	sp|P13796|PLSL_HUMAN	1.31447E+14	FALSE		1	FALSE	88				
568.30896	373.2557678	40.10863	Plastin-2 OS=Homo sapiens GN=LCP1 PE=1 SV=6		3.06	QFVTATDVVR	QFVTATDVVR	2	y	1	3	40.05447	sp|P13796|PLSL_HUMAN	1.31447E+14	FALSE		1	FALSE	88				
568.30896	488.2827148	40.10863	Plastin-2 OS=Homo sapiens GN=LCP1 PE=1 SV=6		1.37	QFVTATDVVR	QFVTATDVVR	2	y	1	4	40.05447	sp|P13796|PLSL_HUMAN	1.31447E+14	FALSE		1	FALSE	88				
568.30896	1007.552002	40.10863	Plastin-2 OS=Homo sapiens GN=LCP1 PE=1 SV=6		0.6	QFVTATDVVR	QFVTATDVVR	2	y	1	9	40.05447	sp|P13796|PLSL_HUMAN	1.31447E+14	FALSE		1	FALSE	88				
568.30896	274.1473694	40.10863	Plastin-2 OS=Homo sapiens GN=LCP1 PE=1 SV=6		0.56	QFVTATDVVR	QFVTATDVVR	2	b	2	5	40.05447	sp|P13796|PLSL_HUMAN	1.31447E+14	FALSE		1	FALSE	88				
880.4367065	861.4498901	70.73156	Plastin-2 OS=Homo sapiens GN=LCP1 PE=1 SV=6		3.16	HVIPMNPNTNDLFNAVGDGIVLCK	HVIPMNPNTNDLFN[Dea]AVGDGIVLC[CAM]K	3	y	1	8	70.7245	sp|P13796|PLSL_HUMAN	45720068096	FALSE		0.999899983	FALSE	88		Deamidated		
880.4367065	350.2186584	70.73156	Plastin-2 OS=Homo sapiens GN=LCP1 PE=1 SV=6		1.47	HVIPMNPNTNDLFNAVGDGIVLCK	HVIPMNPNTNDLFN[Dea]AVGDGIVLC[CAM]K	3	b	1	3	70.7245	sp|P13796|PLSL_HUMAN	45720068096	FALSE		0.999899983	FALSE	88		Deamidated		
880.4367065	692.3548584	70.73156	Plastin-2 OS=Homo sapiens GN=LCP1 PE=1 SV=6		0.9	HVIPMNPNTNDLFNAVGDGIVLCK	HVIPMNPNTNDLFN[Dea]AVGDGIVLC[CAM]K	3	b	1	6	70.7245	sp|P13796|PLSL_HUMAN	45720068096	FALSE		0.999899983	FALSE	88		Deamidated		
880.4367065	689.4014282	70.73156	Plastin-2 OS=Homo sapiens GN=LCP1 PE=1 SV=6		0.88	HVIPMNPNTNDLFNAVGDGIVLCK	HVIPMNPNTNDLFN[Dea]AVGDGIVLC[CAM]K	3	y	1	6	70.7245	sp|P13796|PLSL_HUMAN	45720068096	FALSE		0.999899983	FALSE	88		Deamidated		
880.4367065	420.2275085	70.73156	Plastin-2 OS=Homo sapiens GN=LCP1 PE=1 SV=6		0.8	HVIPMNPNTNDLFNAVGDGIVLCK	HVIPMNPNTNDLFN[Dea]AVGDGIVLC[CAM]K	3	y	1	3	70.7245	sp|P13796|PLSL_HUMAN	45720068096	FALSE		0.999899983	FALSE	88		Deamidated		
880.4367065	1493.720581	70.73156	Plastin-2 OS=Homo sapiens GN=LCP1 PE=1 SV=6		0.64	HVIPMNPNTNDLFNAVGDGIVLCK	HVIPMNPNTNDLFN[Dea]AVGDGIVLC[CAM]K	3	b	1	13	70.7245	sp|P13796|PLSL_HUMAN	45720068096	FALSE		0.999899983	FALSE	88		Deamidated		
880.4367065	960.5182495	70.73156	Plastin-2 OS=Homo sapiens GN=LCP1 PE=1 SV=6		0.61	HVIPMNPNTNDLFNAVGDGIVLCK	HVIPMNPNTNDLFN[Dea]AVGDGIVLC[CAM]K	3	y	1	9	70.7245	sp|P13796|PLSL_HUMAN	45720068096	FALSE		0.999899983	FALSE	88		Deamidated		
880.4367065	1233.568115	70.73156	Plastin-2 OS=Homo sapiens GN=LCP1 PE=1 SV=6		0.6	HVIPMNPNTNDLFNAVGDGIVLCK	HVIPMNPNTNDLFN[Dea]AVGDGIVLC[CAM]K	3	b	1	11	70.7245	sp|P13796|PLSL_HUMAN	45720068096	FALSE		0.999899983	FALSE	88		Deamidated		
880.4367065	307.1434631	70.73156	Plastin-2 OS=Homo sapiens GN=LCP1 PE=1 SV=6		0.57	HVIPMNPNTNDLFNAVGDGIVLCK	HVIPMNPNTNDLFN[Dea]AVGDGIVLC[CAM]K	3	y	1	2	70.7245	sp|P13796|PLSL_HUMAN	45720068096	FALSE		0.999899983	FALSE	88		Deamidated		
880.4367065	237.1345978	70.73156	Plastin-2 OS=Homo sapiens GN=LCP1 PE=1 SV=6		0.55	HVIPMNPNTNDLFNAVGDGIVLCK	HVIPMNPNTNDLFN[Dea]AVGDGIVLC[CAM]K	3	b	1	2	70.7245	sp|P13796|PLSL_HUMAN	45720068096	FALSE		0.999899983	FALSE	88		Deamidated		
880.4367065	1145.545776	70.73156	Plastin-2 OS=Homo sapiens GN=LCP1 PE=1 SV=6		0.41	HVIPMNPNTNDLFNAVGDGIVLCK	HVIPMNPNTNDLFN[Dea]AVGDGIVLC[CAM]K	3	y	2	21	70.7245	sp|P13796|PLSL_HUMAN	45720068096	FALSE		0.999899983	FALSE	88		Deamidated		
880.4367065	519.2959595	70.73156	Plastin-2 OS=Homo sapiens GN=LCP1 PE=1 SV=6		0.34	HVIPMNPNTNDLFNAVGDGIVLCK	HVIPMNPNTNDLFN[Dea]AVGDGIVLC[CAM]K	3	y	1	4	70.7245	sp|P13796|PLSL_HUMAN	45720068096	FALSE		0.999899983	FALSE	88		Deamidated		
880.4367065	1293.650757	70.73156	Plastin-2 OS=Homo sapiens GN=LCP1 PE=1 SV=6		0.27	HVIPMNPNTNDLFNAVGDGIVLCK	HVIPMNPNTNDLFN[Dea]AVGDGIVLC[CAM]K	3	y	1	12	70.7245	sp|P13796|PLSL_HUMAN	45720068096	FALSE		0.999899983	FALSE	88		Deamidated		
880.4367065	1346.6521	70.73156	Plastin-2 OS=Homo sapiens GN=LCP1 PE=1 SV=6		0.27	HVIPMNPNTNDLFNAVGDGIVLCK	HVIPMNPNTNDLFN[Dea]AVGDGIVLC[CAM]K	3	b	1	12	70.7245	sp|P13796|PLSL_HUMAN	45720068096	FALSE		0.999899983	FALSE	88		Deamidated		
880.1087036	861.4498901	70.75747	Plastin-2 OS=Homo sapiens GN=LCP1 PE=1 SV=6		3.16	HVIPMNPNTNDLFNAVGDGIVLCK	HVIPMNPNTNDLFNAVGDGIVLC[CAM]K	3	y	1	8	70.7245	sp|P13796|PLSL_HUMAN	8.65745E+11	FALSE		0.999899983	FALSE	88				
880.1087036	350.2186584	70.75747	Plastin-2 OS=Homo sapiens GN=LCP1 PE=1 SV=6		1.47	HVIPMNPNTNDLFNAVGDGIVLCK	HVIPMNPNTNDLFNAVGDGIVLC[CAM]K	3	b	1	3	70.7245	sp|P13796|PLSL_HUMAN	8.65745E+11	FALSE		0.999899983	FALSE	88				
880.1087036	692.3548584	70.75747	Plastin-2 OS=Homo sapiens GN=LCP1 PE=1 SV=6		0.9	HVIPMNPNTNDLFNAVGDGIVLCK	HVIPMNPNTNDLFNAVGDGIVLC[CAM]K	3	b	1	6	70.7245	sp|P13796|PLSL_HUMAN	8.65745E+11	FALSE		0.999899983	FALSE	88				
880.1087036	689.4014282	70.75747	Plastin-2 OS=Homo sapiens GN=LCP1 PE=1 SV=6		0.88	HVIPMNPNTNDLFNAVGDGIVLCK	HVIPMNPNTNDLFNAVGDGIVLC[CAM]K	3	y	1	6	70.7245	sp|P13796|PLSL_HUMAN	8.65745E+11	FALSE		0.999899983	FALSE	88				
880.1087036	420.2275085	70.75747	Plastin-2 OS=Homo sapiens GN=LCP1 PE=1 SV=6		0.8	HVIPMNPNTNDLFNAVGDGIVLCK	HVIPMNPNTNDLFNAVGDGIVLC[CAM]K	3	y	1	3	70.7245	sp|P13796|PLSL_HUMAN	8.65745E+11	FALSE		0.999899983	FALSE	88				
880.1087036	1493.720581	70.75747	Plastin-2 OS=Homo sapiens GN=LCP1 PE=1 SV=6		0.64	HVIPMNPNTNDLFNAVGDGIVLCK	HVIPMNPNTNDLFNAVGDGIVLC[CAM]K	3	b	1	13	70.7245	sp|P13796|PLSL_HUMAN	8.65745E+11	FALSE		0.999899983	FALSE	88				
880.1087036	960.5182495	70.75747	Plastin-2 OS=Homo sapiens GN=LCP1 PE=1 SV=6		0.61	HVIPMNPNTNDLFNAVGDGIVLCK	HVIPMNPNTNDLFNAVGDGIVLC[CAM]K	3	y	1	9	70.7245	sp|P13796|PLSL_HUMAN	8.65745E+11	FALSE		0.999899983	FALSE	88				
880.1087036	1233.568115	70.75747	Plastin-2 OS=Homo sapiens GN=LCP1 PE=1 SV=6		0.6	HVIPMNPNTNDLFNAVGDGIVLCK	HVIPMNPNTNDLFNAVGDGIVLC[CAM]K	3	b	1	11	70.7245	sp|P13796|PLSL_HUMAN	8.65745E+11	FALSE		0.999899983	FALSE	88				
880.1087036	307.1434631	70.75747	Plastin-2 OS=Homo sapiens GN=LCP1 PE=1 SV=6		0.57	HVIPMNPNTNDLFNAVGDGIVLCK	HVIPMNPNTNDLFNAVGDGIVLC[CAM]K	3	y	1	2	70.7245	sp|P13796|PLSL_HUMAN	8.65745E+11	FALSE		0.999899983	FALSE	88				
880.1087036	237.1345978	70.75747	Plastin-2 OS=Homo sapiens GN=LCP1 PE=1 SV=6		0.55	HVIPMNPNTNDLFNAVGDGIVLCK	HVIPMNPNTNDLFNAVGDGIVLC[CAM]K	3	b	1	2	70.7245	sp|P13796|PLSL_HUMAN	8.65745E+11	FALSE		0.999899983	FALSE	88				
880.1087036	469.255127	70.75747	Plastin-2 OS=Homo sapiens GN=LCP1 PE=1 SV=6		0.49	HVIPMNPNTNDLFNAVGDGIVLCK	HVIPMNPNTNDLFNAVGDGIVLC[CAM]K	3	y	3	13	70.7245	sp|P13796|PLSL_HUMAN	8.65745E+11	FALSE		0.999899983	FALSE	88				
880.1087036	889.4381714	70.75747	Plastin-2 OS=Homo sapiens GN=LCP1 PE=1 SV=6		0.43	HVIPMNPNTNDLFNAVGDGIVLCK	HVIPMNPNTNDLFNAVGDGIVLC[CAM]K	3	b	2	16	70.7245	sp|P13796|PLSL_HUMAN	8.65745E+11	FALSE		0.999899983	FALSE	88				
880.1087036	1145.598267	70.75747	Plastin-2 OS=Homo sapiens GN=LCP1 PE=1 SV=6		0.41	HVIPMNPNTNDLFNAVGDGIVLCK	HVIPMNPNTNDLFNAVGDGIVLC[CAM]K	3	y	1	11	70.7245	sp|P13796|PLSL_HUMAN	8.65745E+11	FALSE		0.999899983	FALSE	88				
880.1087036	519.2959595	70.75747	Plastin-2 OS=Homo sapiens GN=LCP1 PE=1 SV=6		0.34	HVIPMNPNTNDLFNAVGDGIVLCK	HVIPMNPNTNDLFNAVGDGIVLC[CAM]K	3	y	1	4	70.7245	sp|P13796|PLSL_HUMAN	8.65745E+11	FALSE		0.999899983	FALSE	88				
880.1087036	1346.6521	70.75747	Plastin-2 OS=Homo sapiens GN=LCP1 PE=1 SV=6		0.27	HVIPMNPNTNDLFNAVGDGIVLCK	HVIPMNPNTNDLFNAVGDGIVLC[CAM]K	3	b	1	12	70.7245	sp|P13796|PLSL_HUMAN	8.65745E+11	FALSE		0.999899983	FALSE	88				
880.1087036	579.2943115	70.75747	Plastin-2 OS=Homo sapiens GN=LCP1 PE=1 SV=6		0.23	HVIPMNPNTNDLFNAVGDGIVLCK	HVIPMNPNTNDLFNAVGDGIVLC[CAM]K	3	y	3	16	70.7245	sp|P13796|PLSL_HUMAN	8.65745E+11	FALSE		0.999899983	FALSE	88				
880.1087036	1678.800659	70.75747	Plastin-2 OS=Homo sapiens GN=LCP1 PE=1 SV=6		0.22	HVIPMNPNTNDLFNAVGDGIVLCK	HVIPMNPNTNDLFNAVGDGIVLC[CAM]K	3	b	1	15	70.7245	sp|P13796|PLSL_HUMAN	8.65745E+11	FALSE		0.999899983	FALSE	88				
751.8795776	845.3999634	57.21843	Plastin-2 OS=Homo sapiens GN=LCP1 PE=1 SV=6		18.01	MINLSVPDTIDER	MINLSVPDTIDER	2	y	1	7	57.19538	sp|P13796|PLSL_HUMAN	1.47599E+12	FALSE		0.999899983	FALSE	88				
751.8795776	472.2588196	57.21843	Plastin-2 OS=Homo sapiens GN=LCP1 PE=1 SV=6		6.88	MINLSVPDTIDER	MINLSVPDTIDER	2	b	1	4	57.19538	sp|P13796|PLSL_HUMAN	1.47599E+12	FALSE		0.999899983	FALSE	88				
751.8795776	1031.500366	57.21843	Plastin-2 OS=Homo sapiens GN=LCP1 PE=1 SV=6		6.88	MINLSVPDTIDER	MINLSVPDTIDER	2	y	1	9	57.19538	sp|P13796|PLSL_HUMAN	1.47599E+12	FALSE		0.999899983	FALSE	88				
751.8795776	304.1615601	57.21843	Plastin-2 OS=Homo sapiens GN=LCP1 PE=1 SV=6		5.02	MINLSVPDTIDER	MINLSVPDTIDER	2	y	1	2	57.19538	sp|P13796|PLSL_HUMAN	1.47599E+12	FALSE		0.999899983	FALSE	88				
751.8795776	359.1747437	57.21843	Plastin-2 OS=Homo sapiens GN=LCP1 PE=1 SV=6		4.59	MINLSVPDTIDER	MINLSVPDTIDER	2	b	1	3	57.19538	sp|P13796|PLSL_HUMAN	1.47599E+12	FALSE		0.999899983	FALSE	88				
751.8795776	1144.584473	57.21843	Plastin-2 OS=Homo sapiens GN=LCP1 PE=1 SV=6		4.59	MINLSVPDTIDER	MINLSVPDTIDER	2	y	1	10	57.19538	sp|P13796|PLSL_HUMAN	1.47599E+12	FALSE		0.999899983	FALSE	88				
751.8795776	633.3202515	57.21843	Plastin-2 OS=Homo sapiens GN=LCP1 PE=1 SV=6		4.18	MINLSVPDTIDER	MINLSVPDTIDER	2	y	1	5	57.19538	sp|P13796|PLSL_HUMAN	1.47599E+12	FALSE		0.999899983	FALSE	88				
751.8795776	559.2908325	57.21843	Plastin-2 OS=Homo sapiens GN=LCP1 PE=1 SV=6		2.04	MINLSVPDTIDER	MINLSVPDTIDER	2	b	1	5	57.19538	sp|P13796|PLSL_HUMAN	1.47599E+12	FALSE		0.999899983	FALSE	88				
751.8795776	944.4683228	57.21843	Plastin-2 OS=Homo sapiens GN=LCP1 PE=1 SV=6		2.04	MINLSVPDTIDER	MINLSVPDTIDER	2	y	1	8	57.19538	sp|P13796|PLSL_HUMAN	1.47599E+12	FALSE		0.999899983	FALSE	88				
751.8795776	245.1318207	57.21843	Plastin-2 OS=Homo sapiens GN=LCP1 PE=1 SV=6		1.84	MINLSVPDTIDER	MINLSVPDTIDER	2	b	1	2	57.19538	sp|P13796|PLSL_HUMAN	1.47599E+12	FALSE		0.999899983	FALSE	88				
751.8795776	1258.627319	57.21843	Plastin-2 OS=Homo sapiens GN=LCP1 PE=1 SV=6		1.84	MINLSVPDTIDER	MINLSVPDTIDER	2	y	1	11	57.19538	sp|P13796|PLSL_HUMAN	1.47599E+12	FALSE		0.999899983	FALSE	88				
751.8795776	175.1189575	57.21843	Plastin-2 OS=Homo sapiens GN=LCP1 PE=1 SV=6		0.85	MINLSVPDTIDER	MINLSVPDTIDER	2	y	1	1	57.19538	sp|P13796|PLSL_HUMAN	1.47599E+12	FALSE		0.999899983	FALSE	88				
600.6477051	632.3362427	84.60971	Plastin-2 OS=Homo sapiens GN=LCP1 PE=1 SV=6		2.2	VNDDIIVNWVNETLR	VNDDIIVNWVNETLR	3	y	1	5	84.76885	sp|P13796|PLSL_HUMAN	9.86757E+11	FALSE		0.999899983	FALSE	88				
600.6477051	670.3406372	84.60971	Plastin-2 OS=Homo sapiens GN=LCP1 PE=1 SV=6		0.65	VNDDIIVNWVNETLR	VNDDIIVNWVNETLR	3	b	1	6	84.76885	sp|P13796|PLSL_HUMAN	9.86757E+11	FALSE		0.999899983	FALSE	88				
600.6477051	444.1725159	84.60971	Plastin-2 OS=Homo sapiens GN=LCP1 PE=1 SV=6		0.63	VNDDIIVNWVNETLR	VNDDIIVNWVNETLR	3	b	1	4	84.76885	sp|P13796|PLSL_HUMAN	9.86757E+11	FALSE		0.999899983	FALSE	88				
600.6477051	557.2565918	84.60971	Plastin-2 OS=Homo sapiens GN=LCP1 PE=1 SV=6		0.51	VNDDIIVNWVNETLR	VNDDIIVNWVNETLR	3	b	1	5	84.76885	sp|P13796|PLSL_HUMAN	9.86757E+11	FALSE		0.999899983	FALSE	88				
600.6477051	1031.526855	84.60971	Plastin-2 OS=Homo sapiens GN=LCP1 PE=1 SV=6		0.49	VNDDIIVNWVNETLR	VNDDIIVNWVNETLR	3	y	1	8	84.76885	sp|P13796|PLSL_HUMAN	9.86757E+11	FALSE		0.999899983	FALSE	88				
600.6477051	883.4519653	84.60971	Plastin-2 OS=Homo sapiens GN=LCP1 PE=1 SV=6		0.29	VNDDIIVNWVNETLR	VNDDIIVNWVNETLR	3	b	1	8	84.76885	sp|P13796|PLSL_HUMAN	9.86757E+11	FALSE		0.999899983	FALSE	88				
600.6477051	917.4839478	84.60971	Plastin-2 OS=Homo sapiens GN=LCP1 PE=1 SV=6		0.29	VNDDIIVNWVNETLR	VNDDIIVNWVNETLR	3	y	1	7	84.76885	sp|P13796|PLSL_HUMAN	9.86757E+11	FALSE		0.999899983	FALSE	88				
600.6477051	731.4046021	84.60971	Plastin-2 OS=Homo sapiens GN=LCP1 PE=1 SV=6		0.27	VNDDIIVNWVNETLR	VNDDIIVNWVNETLR	3	y	1	6	84.76885	sp|P13796|PLSL_HUMAN	9.86757E+11	FALSE		0.999899983	FALSE	88				
600.6477051	389.2507019	84.60971	Plastin-2 OS=Homo sapiens GN=LCP1 PE=1 SV=6		0.08	VNDDIIVNWVNETLR	VNDDIIVNWVNETLR	3	y	1	3	84.76885	sp|P13796|PLSL_HUMAN	9.86757E+11	FALSE		0.999899983	FALSE	88				
600.6477051	415.2312927	84.60971	Plastin-2 OS=Homo sapiens GN=LCP1 PE=1 SV=6		0.04	VNDDIIVNWVNETLR	VNDDIIVNWVNETLR	3	y	3	10	84.76885	sp|P13796|PLSL_HUMAN	9.86757E+11	FALSE		0.999899983	FALSE	88				
559.7956543	761.4152222	40.10871	Plastin-2 OS=Homo sapiens GN=LCP1 PE=1 SV=6		5.46	QFVTATDVVR	[PGQ]-QFVTATDVVR	2	y	1	7	40.61662	sp|P13796|PLSL_HUMAN	2.97E+16	FALSE		0.999899983	FALSE	88		Gln->pyro-Glu	PGQ	
559.7956543	259.1077271	40.10871	Plastin-2 OS=Homo sapiens GN=LCP1 PE=1 SV=6		3.22	QFVTATDVVR	[PGQ]-QFVTATDVVR	2	b	1	2	40.61662	sp|P13796|PLSL_HUMAN	2.97E+16	FALSE		0.999899983	FALSE	88		Gln->pyro-Glu	PGQ	
559.7956543	860.4835815	40.10871	Plastin-2 OS=Homo sapiens GN=LCP1 PE=1 SV=6		3.22	QFVTATDVVR	[PGQ]-QFVTATDVVR	2	y	1	8	40.61662	sp|P13796|PLSL_HUMAN	2.97E+16	FALSE		0.999899983	FALSE	88		Gln->pyro-Glu	PGQ	
559.7956543	530.2609253	40.10871	Plastin-2 OS=Homo sapiens GN=LCP1 PE=1 SV=6		1.95	QFVTATDVVR	[PGQ]-QFVTATDVVR	2	b	1	5	40.61662	sp|P13796|PLSL_HUMAN	2.97E+16	FALSE		0.999899983	FALSE	88		Gln->pyro-Glu	PGQ	
559.7956543	589.3303833	40.10871	Plastin-2 OS=Homo sapiens GN=LCP1 PE=1 SV=6		1.95	QFVTATDVVR	[PGQ]-QFVTATDVVR	2	y	1	5	40.61662	sp|P13796|PLSL_HUMAN	2.97E+16	FALSE		0.999899983	FALSE	88		Gln->pyro-Glu	PGQ	
559.7956543	488.2827148	40.10871	Plastin-2 OS=Homo sapiens GN=LCP1 PE=1 SV=6		1.38	QFVTATDVVR	[PGQ]-QFVTATDVVR	2	y	1	4	40.61662	sp|P13796|PLSL_HUMAN	2.97E+16	FALSE		0.999899983	FALSE	88		Gln->pyro-Glu	PGQ	
559.7956543	631.3085938	40.10871	Plastin-2 OS=Homo sapiens GN=LCP1 PE=1 SV=6		1.38	QFVTATDVVR	[PGQ]-QFVTATDVVR	2	b	1	6	40.61662	sp|P13796|PLSL_HUMAN	2.97E+16	FALSE		0.999899983	FALSE	88		Gln->pyro-Glu	PGQ	
559.7956543	459.2238159	40.10871	Plastin-2 OS=Homo sapiens GN=LCP1 PE=1 SV=6		1.06	QFVTATDVVR	[PGQ]-QFVTATDVVR	2	b	1	4	40.61662	sp|P13796|PLSL_HUMAN	2.97E+16	FALSE		0.999899983	FALSE	88		Gln->pyro-Glu	PGQ	
559.7956543	660.3674927	40.10871	Plastin-2 OS=Homo sapiens GN=LCP1 PE=1 SV=6		1.06	QFVTATDVVR	[PGQ]-QFVTATDVVR	2	y	1	6	40.61662	sp|P13796|PLSL_HUMAN	2.97E+16	FALSE		0.999899983	FALSE	88		Gln->pyro-Glu	PGQ	
559.7956543	550.7904053	40.10871	Plastin-2 OS=Homo sapiens GN=LCP1 PE=1 SV=6		0.79	QFVTATDVVR	[PGQ]-QFVTATDVVR	2	b	2	10	40.61662	sp|P13796|PLSL_HUMAN	2.97E+16	FALSE		0.999899983	FALSE	88		Gln->pyro-Glu	PGQ	
559.7956543	373.2557678	40.10871	Plastin-2 OS=Homo sapiens GN=LCP1 PE=1 SV=6		0.41	QFVTATDVVR	[PGQ]-QFVTATDVVR	2	y	1	3	40.61662	sp|P13796|PLSL_HUMAN	2.97E+16	FALSE		0.999899983	FALSE	88		Gln->pyro-Glu	PGQ	
559.7956543	1007.552002	40.10871	Plastin-2 OS=Homo sapiens GN=LCP1 PE=1 SV=6		0.27	QFVTATDVVR	[PGQ]-QFVTATDVVR	2	y	1	9	40.61662	sp|P13796|PLSL_HUMAN	2.97E+16	FALSE		0.999899983	FALSE	88		Gln->pyro-Glu	PGQ	
644.3167725	432.1700134	54.11863	Plastin-2 OS=Homo sapiens GN=LCP1 PE=1 SV=6		6.17	NWMNSLGVNPR	NWMNSLGVNPR	2	b	1	3	53.89057	sp|P13796|PLSL_HUMAN		FALSE		0.999800026	FALSE	88				
644.3167725	856.463562	54.11863	Plastin-2 OS=Homo sapiens GN=LCP1 PE=1 SV=6		6.17	NWMNSLGVNPR	NWMNSLGVNPR	2	y	1	8	53.89057	sp|P13796|PLSL_HUMAN		FALSE		0.999800026	FALSE	88				
644.3167725	301.1295166	54.11863	Plastin-2 OS=Homo sapiens GN=LCP1 PE=1 SV=6		5.2	NWMNSLGVNPR	NWMNSLGVNPR	2	b	1	2	53.89057	sp|P13796|PLSL_HUMAN		FALSE		0.999800026	FALSE	88				
644.3167725	987.5040283	54.11863	Plastin-2 OS=Homo sapiens GN=LCP1 PE=1 SV=6		5.2	NWMNSLGVNPR	NWMNSLGVNPR	2	y	1	9	53.89057	sp|P13796|PLSL_HUMAN		FALSE		0.999800026	FALSE	88				
644.3167725	542.3045044	54.11863	Plastin-2 OS=Homo sapiens GN=LCP1 PE=1 SV=6		4.54	NWMNSLGVNPR	NWMNSLGVNPR	2	y	1	5	53.89057	sp|P13796|PLSL_HUMAN		FALSE		0.999800026	FALSE	88				
644.3167725	386.2146301	54.11863	Plastin-2 OS=Homo sapiens GN=LCP1 PE=1 SV=6		0.65	NWMNSLGVNPR	NWMNSLGVNPR	2	y	1	3	53.89057	sp|P13796|PLSL_HUMAN		FALSE		0.999800026	FALSE	88				
644.3167725	742.4205933	54.11863	Plastin-2 OS=Homo sapiens GN=LCP1 PE=1 SV=6		0.56	NWMNSLGVNPR	NWMNSLGVNPR	2	y	1	7	53.89057	sp|P13796|PLSL_HUMAN		FALSE		0.999800026	FALSE	88				
644.3167725	272.1717224	54.11863	Plastin-2 OS=Homo sapiens GN=LCP1 PE=1 SV=6		0.29	NWMNSLGVNPR	NWMNSLGVNPR	2	y	1	2	53.89057	sp|P13796|PLSL_HUMAN		FALSE		0.999800026	FALSE	88				
691.7999878	244.1291809	44.35689	Plastin-2 OS=Homo sapiens GN=LCP1 PE=1 SV=6		11.79	GSVSDEEMMELR	GSVSDEEMMELR	2	b	1	3	44.17445	sp|P13796|PLSL_HUMAN		FALSE		0.998899996	FALSE	88				
691.7999878	1139.470703	44.35689	Plastin-2 OS=Homo sapiens GN=LCP1 PE=1 SV=6		11.79	GSVSDEEMMELR	GSVSDEEMMELR	2	y	1	9	44.17445	sp|P13796|PLSL_HUMAN		FALSE		0.998899996	FALSE	88				
691.7999878	1052.438721	44.35689	Plastin-2 OS=Homo sapiens GN=LCP1 PE=1 SV=6		5.04	GSVSDEEMMELR	GSVSDEEMMELR	2	y	1	8	44.17445	sp|P13796|PLSL_HUMAN		FALSE		0.998899996	FALSE	88				
691.7999878	937.4117432	44.35689	Plastin-2 OS=Homo sapiens GN=LCP1 PE=1 SV=6		3.49	GSVSDEEMMELR	GSVSDEEMMELR	2	y	1	7	44.17445	sp|P13796|PLSL_HUMAN		FALSE		0.998899996	FALSE	88				
691.7999878	679.3265991	44.35689	Plastin-2 OS=Homo sapiens GN=LCP1 PE=1 SV=6		3.34	GSVSDEEMMELR	GSVSDEEMMELR	2	y	1	5	44.17445	sp|P13796|PLSL_HUMAN		FALSE		0.998899996	FALSE	88				
691.7999878	808.3692017	44.35689	Plastin-2 OS=Homo sapiens GN=LCP1 PE=1 SV=6		2.69	GSVSDEEMMELR	GSVSDEEMMELR	2	y	1	6	44.17445	sp|P13796|PLSL_HUMAN		FALSE		0.998899996	FALSE	88				
691.7999878	548.2860718	44.35689	Plastin-2 OS=Homo sapiens GN=LCP1 PE=1 SV=6		2.56	GSVSDEEMMELR	GSVSDEEMMELR	2	y	1	4	44.17445	sp|P13796|PLSL_HUMAN		FALSE		0.998899996	FALSE	88				
691.7999878	288.2030029	44.35689	Plastin-2 OS=Homo sapiens GN=LCP1 PE=1 SV=6		1.6	GSVSDEEMMELR	GSVSDEEMMELR	2	y	1	2	44.17445	sp|P13796|PLSL_HUMAN		FALSE		0.998899996	FALSE	88				
691.7999878	175.1189575	44.35689	Plastin-2 OS=Homo sapiens GN=LCP1 PE=1 SV=6		0.93	GSVSDEEMMELR	GSVSDEEMMELR	2	y	1	1	44.17445	sp|P13796|PLSL_HUMAN		FALSE		0.998899996	FALSE	88				
691.7999878	417.2456055	44.35689	Plastin-2 OS=Homo sapiens GN=LCP1 PE=1 SV=6		0.91	GSVSDEEMMELR	GSVSDEEMMELR	2	y	1	3	44.17445	sp|P13796|PLSL_HUMAN		FALSE		0.998899996	FALSE	88				
691.7999878	1238.539185	44.35689	Plastin-2 OS=Homo sapiens GN=LCP1 PE=1 SV=6		0.7	GSVSDEEMMELR	GSVSDEEMMELR	2	y	1	10	44.17445	sp|P13796|PLSL_HUMAN		FALSE		0.998899996	FALSE	88				
513.2608032	616.3664551	35.59981	Plastin-2 OS=Homo sapiens GN=LCP1 PE=1 SV=6		10.13	KLENCNYAVELGK	KLENC[CAM]NYAVELGK	3	y	1	6	35.4583	sp|P13796|PLSL_HUMAN		FALSE		0.994000018	FALSE	88				
513.2608032	545.3293457	35.59981	Plastin-2 OS=Homo sapiens GN=LCP1 PE=1 SV=6		7.35	KLENCNYAVELGK	KLENC[CAM]NYAVELGK	3	y	1	5	35.4583	sp|P13796|PLSL_HUMAN		FALSE		0.994000018	FALSE	88				
513.2608032	759.3453979	35.59981	Plastin-2 OS=Homo sapiens GN=LCP1 PE=1 SV=6		4.59	KLENCNYAVELGK	KLENC[CAM]NYAVELGK	3	b	1	6	35.4583	sp|P13796|PLSL_HUMAN		FALSE		0.994000018	FALSE	88				
513.2608032	446.2609253	35.59981	Plastin-2 OS=Homo sapiens GN=LCP1 PE=1 SV=6		3.72	KLENCNYAVELGK	KLENC[CAM]NYAVELGK	3	y	1	4	35.4583	sp|P13796|PLSL_HUMAN		FALSE		0.994000018	FALSE	88				
513.2608032	129.1022339	35.59981	Plastin-2 OS=Homo sapiens GN=LCP1 PE=1 SV=6		2.97	KLENCNYAVELGK	KLENC[CAM]NYAVELGK	3	b	1	1	35.4583	sp|P13796|PLSL_HUMAN		FALSE		0.994000018	FALSE	88				
513.2608032	317.2183228	35.59981	Plastin-2 OS=Homo sapiens GN=LCP1 PE=1 SV=6		1.59	KLENCNYAVELGK	KLENC[CAM]NYAVELGK	3	y	1	3	35.4583	sp|P13796|PLSL_HUMAN		FALSE		0.994000018	FALSE	88				
513.2608032	922.4087524	35.59981	Plastin-2 OS=Homo sapiens GN=LCP1 PE=1 SV=6		1.35	KLENCNYAVELGK	KLENC[CAM]NYAVELGK	3	b	1	7	35.4583	sp|P13796|PLSL_HUMAN		FALSE		0.994000018	FALSE	88				
513.2608032	204.1342621	35.59981	Plastin-2 OS=Homo sapiens GN=LCP1 PE=1 SV=6		1.21	KLENCNYAVELGK	KLENC[CAM]NYAVELGK	3	y	1	2	35.4583	sp|P13796|PLSL_HUMAN		FALSE		0.994000018	FALSE	88				
513.2608032	371.2288818	35.59981	Plastin-2 OS=Homo sapiens GN=LCP1 PE=1 SV=6		0.8	KLENCNYAVELGK	KLENC[CAM]NYAVELGK	3	b	1	3	35.4583	sp|P13796|PLSL_HUMAN		FALSE		0.994000018	FALSE	88				
513.2608032	667.8240967	35.59981	Plastin-2 OS=Homo sapiens GN=LCP1 PE=1 SV=6		0.73	KLENCNYAVELGK	KLENC[CAM]NYAVELGK	3	b	2	11	35.4583	sp|P13796|PLSL_HUMAN		FALSE		0.994000018	FALSE	88				
513.2608032	893.4727173	35.59981	Plastin-2 OS=Homo sapiens GN=LCP1 PE=1 SV=6		0.69	KLENCNYAVELGK	KLENC[CAM]NYAVELGK	3	y	1	8	35.4583	sp|P13796|PLSL_HUMAN		FALSE		0.994000018	FALSE	88				
513.2608032	779.4298096	35.59981	Plastin-2 OS=Homo sapiens GN=LCP1 PE=1 SV=6		0.58	KLENCNYAVELGK	KLENC[CAM]NYAVELGK	3	y	1	7	35.4583	sp|P13796|PLSL_HUMAN		FALSE		0.994000018	FALSE	88				
513.2608032	147.1128082	35.59981	Plastin-2 OS=Homo sapiens GN=LCP1 PE=1 SV=6		0.24	KLENCNYAVELGK	KLENC[CAM]NYAVELGK	3	y	1	1	35.4583	sp|P13796|PLSL_HUMAN		FALSE		0.994000018	FALSE	88				
559.2947998	416.196228	47.4789	Plastin-2 OS=Homo sapiens GN=LCP1 PE=1 SV=6		32.37	AACLPLPGYR	AAC[CAM]LPLPGYR	2	b	1	4	47.28187	sp|P13796|PLSL_HUMAN		FALSE		0.990400016	FALSE	88				
559.2947998	702.3933105	47.4789	Plastin-2 OS=Homo sapiens GN=LCP1 PE=1 SV=6		32.37	AACLPLPGYR	AAC[CAM]LPLPGYR	2	y	1	6	47.28187	sp|P13796|PLSL_HUMAN		FALSE		0.990400016	FALSE	88				
559.2947998	303.1121521	47.4789	Plastin-2 OS=Homo sapiens GN=LCP1 PE=1 SV=6		7.29	AACLPLPGYR	AAC[CAM]LPLPGYR	2	b	1	3	47.28187	sp|P13796|PLSL_HUMAN		FALSE		0.990400016	FALSE	88				
559.2947998	815.477417	47.4789	Plastin-2 OS=Homo sapiens GN=LCP1 PE=1 SV=6		7.29	AACLPLPGYR	AAC[CAM]LPLPGYR	2	y	1	7	47.28187	sp|P13796|PLSL_HUMAN		FALSE		0.990400016	FALSE	88				
559.2947998	492.2565002	47.4789	Plastin-2 OS=Homo sapiens GN=LCP1 PE=1 SV=6		2.73	AACLPLPGYR	AAC[CAM]LPLPGYR	2	y	1	4	47.28187	sp|P13796|PLSL_HUMAN		FALSE		0.990400016	FALSE	88				
559.2947998	175.1189575	47.4789	Plastin-2 OS=Homo sapiens GN=LCP1 PE=1 SV=6		1.69	AACLPLPGYR	AAC[CAM]LPLPGYR	2	y	1	1	47.28187	sp|P13796|PLSL_HUMAN		FALSE		0.990400016	FALSE	88				
559.2947998	975.5080566	47.4789	Plastin-2 OS=Homo sapiens GN=LCP1 PE=1 SV=6		0.71	AACLPLPGYR	AAC[CAM]LPLPGYR	2	y	1	8	47.28187	sp|P13796|PLSL_HUMAN		FALSE		0.990400016	FALSE	88				
559.2947998	1046.545166	47.4789	Plastin-2 OS=Homo sapiens GN=LCP1 PE=1 SV=6		0.43	AACLPLPGYR	AAC[CAM]LPLPGYR	2	y	1	9	47.28187	sp|P13796|PLSL_HUMAN		FALSE		0.990400016	FALSE	88				
703.4011841	341.2183228	90.84155	Plastin-2 OS=Homo sapiens GN=LCP1 PE=1 SV=6		0.39	LNLAFIANLFNR	LNLAFIANLFNR	2	b	1	3	90.44185	sp|P13796|PLSL_HUMAN		FALSE		0.945900023	FALSE	88				
703.4011841	1065.583984	90.84155	Plastin-2 OS=Homo sapiens GN=LCP1 PE=1 SV=6		0.39	LNLAFIANLFNR	LNLAFIANLFNR	2	y	1	9	90.44185	sp|P13796|PLSL_HUMAN		FALSE		0.945900023	FALSE	88				
703.4011841	994.546875	90.84155	Plastin-2 OS=Homo sapiens GN=LCP1 PE=1 SV=6		0.32	LNLAFIANLFNR	LNLAFIANLFNR	2	y	1	8	90.44185	sp|P13796|PLSL_HUMAN		FALSE		0.945900023	FALSE	88				
703.4011841	703.4011841	90.84155	Plastin-2 OS=Homo sapiens GN=LCP1 PE=1 SV=6		0.3	LNLAFIANLFNR	LNLAFIANLFNR	2	y	2	12	90.44185	sp|P13796|PLSL_HUMAN		FALSE		0.945900023	FALSE	88				
703.4011841	734.3944092	90.84155	Plastin-2 OS=Homo sapiens GN=LCP1 PE=1 SV=6		0.25	LNLAFIANLFNR	LNLAFIANLFNR	2	y	1	6	90.44185	sp|P13796|PLSL_HUMAN		FALSE		0.945900023	FALSE	88				
703.4011841	847.4784546	90.84155	Plastin-2 OS=Homo sapiens GN=LCP1 PE=1 SV=6		0.18	LNLAFIANLFNR	LNLAFIANLFNR	2	y	1	7	90.44185	sp|P13796|PLSL_HUMAN		FALSE		0.945900023	FALSE	88				
703.4011841	228.1342621	90.84155	Plastin-2 OS=Homo sapiens GN=LCP1 PE=1 SV=6		0.11	LNLAFIANLFNR	LNLAFIANLFNR	2	b	1	2	90.44185	sp|P13796|PLSL_HUMAN		FALSE		0.945900023	FALSE	88				
499.7633057	885.4352417	62.41277	Plastin-2 OS=Homo sapiens GN=LCP1 PE=1 SV=6		12.42	ISFDEFIK	ISFDEFIK	2	y	1	7	62.14594	sp|P13796|PLSL_HUMAN		FALSE		0.920700014	FALSE	88				
499.7633057	201.1233673	62.41277	Plastin-2 OS=Homo sapiens GN=LCP1 PE=1 SV=6		7.52	ISFDEFIK	ISFDEFIK	2	b	1	2	62.14594	sp|P13796|PLSL_HUMAN		FALSE		0.920700014	FALSE	88				
499.7633057	798.4032593	62.41277	Plastin-2 OS=Homo sapiens GN=LCP1 PE=1 SV=6		7.52	ISFDEFIK	ISFDEFIK	2	y	1	6	62.14594	sp|P13796|PLSL_HUMAN		FALSE		0.920700014	FALSE	88				
499.7633057	536.3078613	62.41277	Plastin-2 OS=Homo sapiens GN=LCP1 PE=1 SV=6		0.93	ISFDEFIK	ISFDEFIK	2	y	1	4	62.14594	sp|P13796|PLSL_HUMAN		FALSE		0.920700014	FALSE	88				
499.7633057	651.3348389	62.41277	Plastin-2 OS=Homo sapiens GN=LCP1 PE=1 SV=6		0.5	ISFDEFIK	ISFDEFIK	2	y	1	5	62.14594	sp|P13796|PLSL_HUMAN		FALSE		0.920700014	FALSE	88				
499.7633057	407.2652893	62.41277	Plastin-2 OS=Homo sapiens GN=LCP1 PE=1 SV=6		0.31	ISFDEFIK	ISFDEFIK	2	y	1	3	62.14594	sp|P13796|PLSL_HUMAN		FALSE		0.920700014	FALSE	88				
559.3036499	660.3674927	40.71296	Plastin-2 OS=Homo sapiens GN=LCP1 PE=1 SV=6		11.61	QFVTATDVVR	QFVT[Dhy]ATDVVR	2	y	1	6	40.54755	sp|P13796|PLSL_HUMAN		FALSE		0.739000022	FALSE	88		Dehydrated		
559.3036499	529.2769165	40.71296	Plastin-2 OS=Homo sapiens GN=LCP1 PE=1 SV=6		9.84	QFVTATDVVR	QFVT[Dhy]ATDVVR	2	b	1	5	40.54755	sp|P13796|PLSL_HUMAN		FALSE		0.739000022	FALSE	88		Dehydrated		
559.3036499	589.3303833	40.71296	Plastin-2 OS=Homo sapiens GN=LCP1 PE=1 SV=6		9.84	QFVTATDVVR	QFVT[Dhy]ATDVVR	2	y	1	5	40.54755	sp|P13796|PLSL_HUMAN		FALSE		0.739000022	FALSE	88		Dehydrated		
559.3036499	373.2557678	40.71296	Plastin-2 OS=Homo sapiens GN=LCP1 PE=1 SV=6		2.78	QFVTATDVVR	QFVT[Dhy]ATDVVR	2	y	1	3	40.54755	sp|P13796|PLSL_HUMAN		FALSE		0.739000022	FALSE	88		Dehydrated		
559.3036499	745.3515015	40.71296	Plastin-2 OS=Homo sapiens GN=LCP1 PE=1 SV=6		2.78	QFVTATDVVR	QFVT[Dhy]ATDVVR	2	b	1	7	40.54755	sp|P13796|PLSL_HUMAN		FALSE		0.739000022	FALSE	88		Dehydrated		
559.3036499	488.2827148	40.71296	Plastin-2 OS=Homo sapiens GN=LCP1 PE=1 SV=6		2.75	QFVTATDVVR	QFVT[Dhy]ATDVVR	2	y	1	4	40.54755	sp|P13796|PLSL_HUMAN		FALSE		0.739000022	FALSE	88		Dehydrated		
559.3036499	375.2026672	40.71296	Plastin-2 OS=Homo sapiens GN=LCP1 PE=1 SV=6		2.02	QFVTATDVVR	QFVT[Dhy]ATDVVR	2	b	1	3	40.54755	sp|P13796|PLSL_HUMAN		FALSE		0.739000022	FALSE	88		Dehydrated		
559.3036499	743.4046021	40.71296	Plastin-2 OS=Homo sapiens GN=LCP1 PE=1 SV=6		2.02	QFVTATDVVR	QFVT[Dhy]ATDVVR	2	y	1	7	40.54755	sp|P13796|PLSL_HUMAN		FALSE		0.739000022	FALSE	88		Dehydrated		
559.3036499	276.1342773	40.71296	Plastin-2 OS=Homo sapiens GN=LCP1 PE=1 SV=6		1.94	QFVTATDVVR	QFVT[Dhy]ATDVVR	2	b	1	2	40.54755	sp|P13796|PLSL_HUMAN		FALSE		0.739000022	FALSE	88		Dehydrated		
559.3036499	495.274353	40.71296	Plastin-2 OS=Homo sapiens GN=LCP1 PE=1 SV=6		0.95	QFVTATDVVR	QFVT[Dhy]ATDVVR	2	y	2	9	40.54755	sp|P13796|PLSL_HUMAN		FALSE		0.739000022	FALSE	88		Dehydrated		
793.4272461	1139.594238	61.252	Plastin-2 OS=Homo sapiens GN=LCP1 PE=1 SV=6		6.06	VYALPEDLVEVNPK	VYALPEDLVEVNPK	2	y	1	10	60.9906	sp|P13796|PLSL_HUMAN		FALSE		0.653699994	FALSE	88				
793.4272461	263.1390076	61.252	Plastin-2 OS=Homo sapiens GN=LCP1 PE=1 SV=6		3.29	VYALPEDLVEVNPK	VYALPEDLVEVNPK	2	b	1	2	60.9906	sp|P13796|PLSL_HUMAN		FALSE		0.653699994	FALSE	88				
793.4272461	334.1761475	61.252	Plastin-2 OS=Homo sapiens GN=LCP1 PE=1 SV=6		3.21	VYALPEDLVEVNPK	VYALPEDLVEVNPK	2	b	1	3	60.9906	sp|P13796|PLSL_HUMAN		FALSE		0.653699994	FALSE	88				
793.4272461	457.2531128	61.252	Plastin-2 OS=Homo sapiens GN=LCP1 PE=1 SV=6		0.79	VYALPEDLVEVNPK	VYALPEDLVEVNPK	2	y	2	8	60.9906	sp|P13796|PLSL_HUMAN		FALSE		0.653699994	FALSE	88				
793.4272461	685.3879395	61.252	Plastin-2 OS=Homo sapiens GN=LCP1 PE=1 SV=6		0.52	VYALPEDLVEVNPK	VYALPEDLVEVNPK	2	y	1	6	60.9906	sp|P13796|PLSL_HUMAN		FALSE		0.653699994	FALSE	88				
789.906311	791.40802	74.38455	Plastin-2 OS=Homo sapiens GN=LCP1 PE=1 SV=6		1.46	AYYHLLEQVAPKGDEEGVPAVVIDMSGLR	AYYHLLEQVAPKGDEEGVPAVVIDMSGLR	4	y	1	7	74.06177	sp|P13796|PLSL_HUMAN		FALSE		0.416200012	FALSE	88				
789.906311	678.3239136	74.38455	Plastin-2 OS=Homo sapiens GN=LCP1 PE=1 SV=6		0.65	AYYHLLEQVAPKGDEEGVPAVVIDMSGLR	AYYHLLEQVAPKGDEEGVPAVVIDMSGLR	4	y	1	6	74.06177	sp|P13796|PLSL_HUMAN		FALSE		0.416200012	FALSE	88				
789.906311	175.1189575	74.38455	Plastin-2 OS=Homo sapiens GN=LCP1 PE=1 SV=6		0.36	AYYHLLEQVAPKGDEEGVPAVVIDMSGLR	AYYHLLEQVAPKGDEEGVPAVVIDMSGLR	4	y	1	1	74.06177	sp|P13796|PLSL_HUMAN		FALSE		0.416200012	FALSE	88				
789.906311	989.5447998	74.38455	Plastin-2 OS=Homo sapiens GN=LCP1 PE=1 SV=6		0.36	AYYHLLEQVAPKGDEEGVPAVVIDMSGLR	AYYHLLEQVAPKGDEEGVPAVVIDMSGLR	4	y	1	9	74.06177	sp|P13796|PLSL_HUMAN		FALSE		0.416200012	FALSE	88				
789.906311	1020.525146	74.38455	Plastin-2 OS=Homo sapiens GN=LCP1 PE=1 SV=6		0.17	AYYHLLEQVAPKGDEEGVPAVVIDMSGLR	AYYHLLEQVAPKGDEEGVPAVVIDMSGLR	4	y	2	20	74.06177	sp|P13796|PLSL_HUMAN		FALSE		0.416200012	FALSE	88				
789.906311	756.3948364	74.38455	Plastin-2 OS=Homo sapiens GN=LCP1 PE=1 SV=6		0.15	AYYHLLEQVAPKGDEEGVPAVVIDMSGLR	AYYHLLEQVAPKGDEEGVPAVVIDMSGLR	4	y	3	22	74.06177	sp|P13796|PLSL_HUMAN		FALSE		0.416200012	FALSE	88				
789.906311	746.378418	74.38455	Plastin-2 OS=Homo sapiens GN=LCP1 PE=1 SV=6		0.14	AYYHLLEQVAPKGDEEGVPAVVIDMSGLR	AYYHLLEQVAPKGDEEGVPAVVIDMSGLR	4	b	4	28	74.06177	sp|P13796|PLSL_HUMAN		FALSE		0.416200012	FALSE	88				
789.906311	345.2244873	74.38455	Plastin-2 OS=Homo sapiens GN=LCP1 PE=1 SV=6		0.13	AYYHLLEQVAPKGDEEGVPAVVIDMSGLR	AYYHLLEQVAPKGDEEGVPAVVIDMSGLR	4	y	1	3	74.06177	sp|P13796|PLSL_HUMAN		FALSE		0.416200012	FALSE	88				
789.906311	1000.491638	74.38455	Plastin-2 OS=Homo sapiens GN=LCP1 PE=1 SV=6		0.13	AYYHLLEQVAPKGDEEGVPAVVIDMSGLR	AYYHLLEQVAPKGDEEGVPAVVIDMSGLR	4	b	2	18	74.06177	sp|P13796|PLSL_HUMAN		FALSE		0.416200012	FALSE	88				
789.906311	280.1473694	74.38455	Plastin-2 OS=Homo sapiens GN=LCP1 PE=1 SV=6		0.12	AYYHLLEQVAPKGDEEGVPAVVIDMSGLR	AYYHLLEQVAPKGDEEGVPAVVIDMSGLR	4	b	4	9	74.06177	sp|P13796|PLSL_HUMAN		FALSE		0.416200012	FALSE	88				
789.906311	535.2299805	74.38455	Plastin-2 OS=Homo sapiens GN=LCP1 PE=1 SV=6		0.12	AYYHLLEQVAPKGDEEGVPAVVIDMSGLR	AYYHLLEQVAPKGDEEGVPAVVIDMSGLR	4	b	1	4	74.06177	sp|P13796|PLSL_HUMAN		FALSE		0.416200012	FALSE	88				
789.906311	1117.567627	74.38455	Plastin-2 OS=Homo sapiens GN=LCP1 PE=1 SV=6		0.11	AYYHLLEQVAPKGDEEGVPAVVIDMSGLR	AYYHLLEQVAPKGDEEGVPAVVIDMSGLR	4	b	1	9	74.06177	sp|P13796|PLSL_HUMAN		FALSE		0.416200012	FALSE	88				
790.1523438	345.2244873	74.71818	Plastin-2 OS=Homo sapiens GN=LCP1 PE=1 SV=6		2.02	AYYHLLEQVAPKGDEEGVPAVVIDMSGLR	AYYHLLEQ[Dea]VAPKGDEEGVPAVVIDMSGLR	4	y	1	3	74.39384	sp|P13796|PLSL_HUMAN		FALSE		0.220400006	FALSE	88		Deamidated		
790.1523438	791.40802	74.71818	Plastin-2 OS=Homo sapiens GN=LCP1 PE=1 SV=6		2.01	AYYHLLEQVAPKGDEEGVPAVVIDMSGLR	AYYHLLEQ[Dea]VAPKGDEEGVPAVVIDMSGLR	4	y	1	7	74.39384	sp|P13796|PLSL_HUMAN		FALSE		0.220400006	FALSE	88		Deamidated		
790.1523438	890.4764404	74.71818	Plastin-2 OS=Homo sapiens GN=LCP1 PE=1 SV=6		0.79	AYYHLLEQVAPKGDEEGVPAVVIDMSGLR	AYYHLLEQ[Dea]VAPKGDEEGVPAVVIDMSGLR	4	y	1	8	74.39384	sp|P13796|PLSL_HUMAN		FALSE		0.220400006	FALSE	88		Deamidated		
790.1523438	936.4802246	74.71818	Plastin-2 OS=Homo sapiens GN=LCP1 PE=1 SV=6		0.77	AYYHLLEQVAPKGDEEGVPAVVIDMSGLR	AYYHLLEQ[Dea]VAPKGDEEGVPAVVIDMSGLR	4	y	2	18	74.39384	sp|P13796|PLSL_HUMAN		FALSE		0.220400006	FALSE	88		Deamidated		
790.1523438	1060.581909	74.71818	Plastin-2 OS=Homo sapiens GN=LCP1 PE=1 SV=6		0.64	AYYHLLEQVAPKGDEEGVPAVVIDMSGLR	AYYHLLEQ[Dea]VAPKGDEEGVPAVVIDMSGLR	4	y	1	10	74.39384	sp|P13796|PLSL_HUMAN		FALSE		0.220400006	FALSE	88		Deamidated		
790.1523438	1157.634766	74.71818	Plastin-2 OS=Homo sapiens GN=LCP1 PE=1 SV=6		0.57	AYYHLLEQVAPKGDEEGVPAVVIDMSGLR	AYYHLLEQ[Dea]VAPKGDEEGVPAVVIDMSGLR	4	y	1	11	74.39384	sp|P13796|PLSL_HUMAN		FALSE		0.220400006	FALSE	88		Deamidated		
790.1523438	2000.959961	74.71818	Plastin-2 OS=Homo sapiens GN=LCP1 PE=1 SV=6		0.57	AYYHLLEQVAPKGDEEGVPAVVIDMSGLR	AYYHLLEQ[Dea]VAPKGDEEGVPAVVIDMSGLR	4	b	1	18	74.39384	sp|P13796|PLSL_HUMAN		FALSE		0.220400006	FALSE	88		Deamidated		
790.1523438	1118.551636	74.71818	Plastin-2 OS=Homo sapiens GN=LCP1 PE=1 SV=6		0.39	AYYHLLEQVAPKGDEEGVPAVVIDMSGLR	AYYHLLEQ[Dea]VAPKGDEEGVPAVVIDMSGLR	4	b	1	9	74.39384	sp|P13796|PLSL_HUMAN		FALSE		0.220400006	FALSE	88		Deamidated		
790.1523438	1029.521606	74.71818	Plastin-2 OS=Homo sapiens GN=LCP1 PE=1 SV=6		0.37	AYYHLLEQVAPKGDEEGVPAVVIDMSGLR	AYYHLLEQ[Dea]VAPKGDEEGVPAVVIDMSGLR	4	y	3	28	74.39384	sp|P13796|PLSL_HUMAN		FALSE		0.220400006	FALSE	88		Deamidated		
790.1523438	432.2565002	74.71818	Plastin-2 OS=Homo sapiens GN=LCP1 PE=1 SV=6		0.31	AYYHLLEQVAPKGDEEGVPAVVIDMSGLR	AYYHLLEQ[Dea]VAPKGDEEGVPAVVIDMSGLR	4	y	1	4	74.39384	sp|P13796|PLSL_HUMAN		FALSE		0.220400006	FALSE	88		Deamidated		
790.1523438	1189.588745	74.71818	Plastin-2 OS=Homo sapiens GN=LCP1 PE=1 SV=6		0.3	AYYHLLEQVAPKGDEEGVPAVVIDMSGLR	AYYHLLEQ[Dea]VAPKGDEEGVPAVVIDMSGLR	4	b	1	10	74.39384	sp|P13796|PLSL_HUMAN		FALSE		0.220400006	FALSE	88		Deamidated		
790.1523438	288.2030029	74.71818	Plastin-2 OS=Homo sapiens GN=LCP1 PE=1 SV=6		0.27	AYYHLLEQVAPKGDEEGVPAVVIDMSGLR	AYYHLLEQ[Dea]VAPKGDEEGVPAVVIDMSGLR	4	y	1	2	74.39384	sp|P13796|PLSL_HUMAN		FALSE		0.220400006	FALSE	88		Deamidated		
684.3586426	827.40802	64.81239	Plastin-2 OS=Homo sapiens GN=LCP1 PE=1 SV=6		3.86	LNNAKYAISMAR	LNNAKYAISM[Oxi]AR	2	y	1	7	64.53435	sp|P13796|PLSL_HUMAN		FALSE		0.207200006	FALSE	88		Oxidation		
684.3586426	175.1189575	64.81239	Plastin-2 OS=Homo sapiens GN=LCP1 PE=1 SV=6		1.24	LNNAKYAISMAR	LNNAKYAISM[Oxi]AR	2	y	1	1	64.53435	sp|P13796|PLSL_HUMAN		FALSE		0.207200006	FALSE	88		Oxidation		
684.3586426	664.3446655	64.81239	Plastin-2 OS=Homo sapiens GN=LCP1 PE=1 SV=6		0.96	LNNAKYAISMAR	LNNAKYAISM[Oxi]AR	2	y	1	6	64.53435	sp|P13796|PLSL_HUMAN		FALSE		0.207200006	FALSE	88		Oxidation		
684.3586426	704.3726196	64.81239	Plastin-2 OS=Homo sapiens GN=LCP1 PE=1 SV=6		0.96	LNNAKYAISMAR	LNNAKYAISM[Oxi]AR	2	b	1	6	64.53435	sp|P13796|PLSL_HUMAN		FALSE		0.207200006	FALSE	88		Oxidation		
447.2323608	234.1448364	32.01332	Plastin-2 OS=Homo sapiens GN=LCP1 PE=1 SV=6		4.83	STDIKDSK	STDIKDSK	2	y	1	2	31.88857	sp|P13796|PLSL_HUMAN		FALSE		0.195999995	FALSE	88				
447.2323608	660.3198853	32.01332	Plastin-2 OS=Homo sapiens GN=LCP1 PE=1 SV=6		4.83	STDIKDSK	STDIKDSK	2	b	1	6	31.88857	sp|P13796|PLSL_HUMAN		FALSE		0.195999995	FALSE	88				
447.2323608	806.425415	32.01332	Plastin-2 OS=Homo sapiens GN=LCP1 PE=1 SV=6		2.5	STDIKDSK	STDIKDSK	2	y	1	7	31.88857	sp|P13796|PLSL_HUMAN		FALSE		0.195999995	FALSE	88				
447.2323608	477.2667236	32.01332	Plastin-2 OS=Homo sapiens GN=LCP1 PE=1 SV=6		1.75	STDIKDSK	STDIKDSK	2	y	1	4	31.88857	sp|P13796|PLSL_HUMAN		FALSE		0.195999995	FALSE	88				
447.2323608	705.3777466	32.01332	Plastin-2 OS=Homo sapiens GN=LCP1 PE=1 SV=6		0.73	STDIKDSK	STDIKDSK	2	y	1	6	31.88857	sp|P13796|PLSL_HUMAN		FALSE		0.195999995	FALSE	88				
447.2323608	147.1128082	32.01332	Plastin-2 OS=Homo sapiens GN=LCP1 PE=1 SV=6		0.47	STDIKDSK	STDIKDSK	2	y	1	1	31.88857	sp|P13796|PLSL_HUMAN		FALSE		0.195999995	FALSE	88				
447.2323608	295.6790466	32.01332	Plastin-2 OS=Homo sapiens GN=LCP1 PE=1 SV=6		0.37	STDIKDSK	STDIKDSK	2	y	2	5	31.88857	sp|P13796|PLSL_HUMAN		FALSE		0.195999995	FALSE	88				
447.2323608	875.4468994	32.01332	Plastin-2 OS=Homo sapiens GN=LCP1 PE=1 SV=6		0.23	STDIKDSK	STDIKDSK	2	b	1	8	31.88857	sp|P13796|PLSL_HUMAN		FALSE		0.195999995	FALSE	88				
559.2919312	761.4152222	40.40477	Plastin-2 OS=Homo sapiens GN=LCP1 PE=1 SV=6		11.75	QQAERLGCRQFVTATDVVR	QQAERLGC[CAM]RQFVTATDVVR	4	y	1	7	40.2408	sp|P13796|PLSL_HUMAN		FALSE		0.183500007	FALSE	88				
559.2919312	860.4835815	40.40477	Plastin-2 OS=Homo sapiens GN=LCP1 PE=1 SV=6		6.97	QQAERLGCRQFVTATDVVR	QQAERLGC[CAM]RQFVTATDVVR	4	y	1	8	40.2408	sp|P13796|PLSL_HUMAN		FALSE		0.183500007	FALSE	88				
559.2919312	589.3303833	40.40477	Plastin-2 OS=Homo sapiens GN=LCP1 PE=1 SV=6		5	QQAERLGCRQFVTATDVVR	QQAERLGC[CAM]RQFVTATDVVR	4	y	1	5	40.2408	sp|P13796|PLSL_HUMAN		FALSE		0.183500007	FALSE	88				
559.2919312	660.3674927	40.40477	Plastin-2 OS=Homo sapiens GN=LCP1 PE=1 SV=6		4.54	QQAERLGCRQFVTATDVVR	QQAERLGC[CAM]RQFVTATDVVR	4	y	1	6	40.2408	sp|P13796|PLSL_HUMAN		FALSE		0.183500007	FALSE	88				
559.2919312	175.1189575	40.40477	Plastin-2 OS=Homo sapiens GN=LCP1 PE=1 SV=6		1.62	QQAERLGCRQFVTATDVVR	QQAERLGC[CAM]RQFVTATDVVR	4	y	1	1	40.2408	sp|P13796|PLSL_HUMAN		FALSE		0.183500007	FALSE	88				
559.2919312	373.2557678	40.40477	Plastin-2 OS=Homo sapiens GN=LCP1 PE=1 SV=6		1.25	QQAERLGCRQFVTATDVVR	QQAERLGC[CAM]RQFVTATDVVR	4	y	1	3	40.2408	sp|P13796|PLSL_HUMAN		FALSE		0.183500007	FALSE	88				
559.2919312	568.30896	40.40477	Plastin-2 OS=Homo sapiens GN=LCP1 PE=1 SV=6		0.85	QQAERLGCRQFVTATDVVR	QQAERLGC[CAM]RQFVTATDVVR	4	y	2	10	40.2408	sp|P13796|PLSL_HUMAN		FALSE		0.183500007	FALSE	88				
559.2919312	229.1057129	40.40477	Plastin-2 OS=Homo sapiens GN=LCP1 PE=1 SV=6		0.52	QQAERLGCRQFVTATDVVR	QQAERLGC[CAM]RQFVTATDVVR	4	b	2	4	40.2408	sp|P13796|PLSL_HUMAN		FALSE		0.183500007	FALSE	88				
559.2919312	457.2041321	40.40477	Plastin-2 OS=Homo sapiens GN=LCP1 PE=1 SV=6		0.52	QQAERLGCRQFVTATDVVR	QQAERLGC[CAM]RQFVTATDVVR	4	b	1	4	40.2408	sp|P13796|PLSL_HUMAN		FALSE		0.183500007	FALSE	88				
559.2919312	110.0587006	40.40477	Plastin-2 OS=Homo sapiens GN=LCP1 PE=1 SV=6		0.48	QQAERLGCRQFVTATDVVR	QQAERLGC[CAM]RQFVTATDVVR	4	b	3	3	40.2408	sp|P13796|PLSL_HUMAN		FALSE		0.183500007	FALSE	88				
559.2919312	274.1873779	40.40477	Plastin-2 OS=Homo sapiens GN=LCP1 PE=1 SV=6		0.48	QQAERLGCRQFVTATDVVR	QQAERLGC[CAM]RQFVTATDVVR	4	y	1	2	40.2408	sp|P13796|PLSL_HUMAN		FALSE		0.183500007	FALSE	88				
497.3446045	227.1753998	69.19611	Platelet-activating factor acetylhydrolase IB subunit beta OS=Homo sapiens GN=PAFAH1B2 PE=1 SV=1		10.35	IIVLGLLPR	IIVLGLLPR	2	b	1	2	69.18694	sp|P68402|PA1B2_HUMAN	8.04373E+14	FALSE		0.996399999	FALSE	643				
497.3446045	767.5137939	69.19611	Platelet-activating factor acetylhydrolase IB subunit beta OS=Homo sapiens GN=PAFAH1B2 PE=1 SV=1		10.35	IIVLGLLPR	IIVLGLLPR	2	y	1	7	69.18694	sp|P68402|PA1B2_HUMAN	8.04373E+14	FALSE		0.996399999	FALSE	643				
497.3446045	555.3613281	69.19611	Platelet-activating factor acetylhydrolase IB subunit beta OS=Homo sapiens GN=PAFAH1B2 PE=1 SV=1		6.45	IIVLGLLPR	IIVLGLLPR	2	y	1	5	69.18694	sp|P68402|PA1B2_HUMAN	8.04373E+14	FALSE		0.996399999	FALSE	643				
497.3446045	326.2438049	69.19611	Platelet-activating factor acetylhydrolase IB subunit beta OS=Homo sapiens GN=PAFAH1B2 PE=1 SV=1		5.53	IIVLGLLPR	IIVLGLLPR	2	b	1	3	69.18694	sp|P68402|PA1B2_HUMAN	8.04373E+14	FALSE		0.996399999	FALSE	643				
497.3446045	668.4453735	69.19611	Platelet-activating factor acetylhydrolase IB subunit beta OS=Homo sapiens GN=PAFAH1B2 PE=1 SV=1		5.53	IIVLGLLPR	IIVLGLLPR	2	y	1	6	69.18694	sp|P68402|PA1B2_HUMAN	8.04373E+14	FALSE		0.996399999	FALSE	643				
497.3446045	272.1717224	69.19611	Platelet-activating factor acetylhydrolase IB subunit beta OS=Homo sapiens GN=PAFAH1B2 PE=1 SV=1		0.73	IIVLGLLPR	IIVLGLLPR	2	y	1	2	69.18694	sp|P68402|PA1B2_HUMAN	8.04373E+14	FALSE		0.996399999	FALSE	643				
497.3446045	497.3446045	69.19611	Platelet-activating factor acetylhydrolase IB subunit beta OS=Homo sapiens GN=PAFAH1B2 PE=1 SV=1		0.47	IIVLGLLPR	IIVLGLLPR	2	y	2	9	69.18694	sp|P68402|PA1B2_HUMAN	8.04373E+14	FALSE		0.996399999	FALSE	643				
497.3446045	498.3398438	69.19611	Platelet-activating factor acetylhydrolase IB subunit beta OS=Homo sapiens GN=PAFAH1B2 PE=1 SV=1		0.18	IIVLGLLPR	IIVLGLLPR	2	y	1	4	69.18694	sp|P68402|PA1B2_HUMAN	8.04373E+14	FALSE		0.996399999	FALSE	643				
497.3446045	175.1189575	69.19611	Platelet-activating factor acetylhydrolase IB subunit beta OS=Homo sapiens GN=PAFAH1B2 PE=1 SV=1		0.16	IIVLGLLPR	IIVLGLLPR	2	y	1	1	69.18694	sp|P68402|PA1B2_HUMAN	8.04373E+14	FALSE		0.996399999	FALSE	643				
497.3446045	880.5978394	69.19611	Platelet-activating factor acetylhydrolase IB subunit beta OS=Homo sapiens GN=PAFAH1B2 PE=1 SV=1		0.12	IIVLGLLPR	IIVLGLLPR	2	y	1	8	69.18694	sp|P68402|PA1B2_HUMAN	8.04373E+14	FALSE		0.996399999	FALSE	643				
497.3446045	385.2557678	69.19611	Platelet-activating factor acetylhydrolase IB subunit beta OS=Homo sapiens GN=PAFAH1B2 PE=1 SV=1		0.09	IIVLGLLPR	IIVLGLLPR	2	y	1	3	69.18694	sp|P68402|PA1B2_HUMAN	8.04373E+14	FALSE		0.996399999	FALSE	643				
682.3532104	606.2841797	73.45229	Platelet-activating factor acetylhydrolase IB subunit beta OS=Homo sapiens GN=PAFAH1B2 PE=1 SV=1		4.8	ELFSPLHALNFGIGGDTTR	ELFSPLHALNFGIGGDTTR	3	y	1	6	73.13387	sp|P68402|PA1B2_HUMAN		FALSE		0.293199986	FALSE	643				
682.3532104	776.3897095	73.45229	Platelet-activating factor acetylhydrolase IB subunit beta OS=Homo sapiens GN=PAFAH1B2 PE=1 SV=1		1.08	ELFSPLHALNFGIGGDTTR	ELFSPLHALNFGIGGDTTR	3	y	1	8	73.13387	sp|P68402|PA1B2_HUMAN		FALSE		0.293199986	FALSE	643				
682.3532104	958.5048828	73.45229	Platelet-activating factor acetylhydrolase IB subunit beta OS=Homo sapiens GN=PAFAH1B2 PE=1 SV=1		0.68	ELFSPLHALNFGIGGDTTR	ELFSPLHALNFGIGGDTTR	3	y	2	18	73.13387	sp|P68402|PA1B2_HUMAN		FALSE		0.293199986	FALSE	643				
682.3532104	676.3496704	73.45229	Platelet-activating factor acetylhydrolase IB subunit beta OS=Homo sapiens GN=PAFAH1B2 PE=1 SV=1		0.59	ELFSPLHALNFGIGGDTTR	ELFSPLHALNFGIGGDTTR	3	b	3	19	73.13387	sp|P68402|PA1B2_HUMAN		FALSE		0.293199986	FALSE	643				
682.3532104	462.2326965	73.45229	Platelet-activating factor acetylhydrolase IB subunit beta OS=Homo sapiens GN=PAFAH1B2 PE=1 SV=1		0.58	ELFSPLHALNFGIGGDTTR	ELFSPLHALNFGIGGDTTR	3	y	2	9	73.13387	sp|P68402|PA1B2_HUMAN		FALSE		0.293199986	FALSE	643				
682.3532104	682.3532104	73.45229	Platelet-activating factor acetylhydrolase IB subunit beta OS=Homo sapiens GN=PAFAH1B2 PE=1 SV=1		0.53	ELFSPLHALNFGIGGDTTR	ELFSPLHALNFGIGGDTTR	3	y	3	19	73.13387	sp|P68402|PA1B2_HUMAN		FALSE		0.293199986	FALSE	643				
682.3532104	377.2142944	73.45229	Platelet-activating factor acetylhydrolase IB subunit beta OS=Homo sapiens GN=PAFAH1B2 PE=1 SV=1		0.34	ELFSPLHALNFGIGGDTTR	ELFSPLHALNFGIGGDTTR	3	y	1	3	73.13387	sp|P68402|PA1B2_HUMAN		FALSE		0.293199986	FALSE	643				
682.3532104	384.1998901	73.45229	Platelet-activating factor acetylhydrolase IB subunit beta OS=Homo sapiens GN=PAFAH1B2 PE=1 SV=1		0.28	ELFSPLHALNFGIGGDTTR	ELFSPLHALNFGIGGDTTR	3	y	3	11	73.13387	sp|P68402|PA1B2_HUMAN		FALSE		0.293199986	FALSE	643				
682.3532104	1037.501099	73.45229	Platelet-activating factor acetylhydrolase IB subunit beta OS=Homo sapiens GN=PAFAH1B2 PE=1 SV=1		0.23	ELFSPLHALNFGIGGDTTR	ELFSPLHALNFGIGGDTTR	3	y	1	10	73.13387	sp|P68402|PA1B2_HUMAN		FALSE		0.293199986	FALSE	643				
682.3532104	1150.585083	73.45229	Platelet-activating factor acetylhydrolase IB subunit beta OS=Homo sapiens GN=PAFAH1B2 PE=1 SV=1		0.22	ELFSPLHALNFGIGGDTTR	ELFSPLHALNFGIGGDTTR	3	y	1	11	73.13387	sp|P68402|PA1B2_HUMAN		FALSE		0.293199986	FALSE	643				
682.3532104	1221.622192	73.45229	Platelet-activating factor acetylhydrolase IB subunit beta OS=Homo sapiens GN=PAFAH1B2 PE=1 SV=1		0.15	ELFSPLHALNFGIGGDTTR	ELFSPLHALNFGIGGDTTR	3	y	1	12	73.13387	sp|P68402|PA1B2_HUMAN		FALSE		0.293199986	FALSE	643				
660.8377075	446.2609253	32.97029	Plectin OS=Homo sapiens GN=PLEC PE=1 SV=3		4.09	LEQLFQDEVAK	LEQ[Dea]LFQDEVAK	2	y	1	4	33.02272	sp|Q15149|PLEC_HUMAN	4.19825E+13	FALSE		0.99970001	FALSE	510		Deamidated		
660.8377075	875.4145508	32.97029	Plectin OS=Homo sapiens GN=PLEC PE=1 SV=3		4.09	LEQLFQDEVAK	LEQ[Dea]LFQDEVAK	2	b	1	7	33.02272	sp|Q15149|PLEC_HUMAN	4.19825E+13	FALSE		0.99970001	FALSE	510		Deamidated		
660.8377075	1103.525513	32.97029	Plectin OS=Homo sapiens GN=PLEC PE=1 SV=3		3.25	LEQLFQDEVAK	LEQ[Dea]LFQDEVAK	2	b	1	9	33.02272	sp|Q15149|PLEC_HUMAN	4.19825E+13	FALSE		0.99970001	FALSE	510		Deamidated		
660.8377075	632.3289795	32.97029	Plectin OS=Homo sapiens GN=PLEC PE=1 SV=3		3	LEQLFQDEVAK	LEQ[Dea]LFQDEVAK	2	b	1	5	33.02272	sp|Q15149|PLEC_HUMAN	4.19825E+13	FALSE		0.99970001	FALSE	510		Deamidated		
660.8377075	689.3464355	32.97029	Plectin OS=Homo sapiens GN=PLEC PE=1 SV=3		3	LEQLFQDEVAK	LEQ[Dea]LFQDEVAK	2	y	1	6	33.02272	sp|Q15149|PLEC_HUMAN	4.19825E+13	FALSE		0.99970001	FALSE	510		Deamidated		
660.8377075	760.3875732	32.97029	Plectin OS=Homo sapiens GN=PLEC PE=1 SV=3		2.97	LEQLFQDEVAK	LEQ[Dea]LFQDEVAK	2	b	1	6	33.02272	sp|Q15149|PLEC_HUMAN	4.19825E+13	FALSE		0.99970001	FALSE	510		Deamidated		
660.8377075	1004.457092	32.97029	Plectin OS=Homo sapiens GN=PLEC PE=1 SV=3		2.61	LEQLFQDEVAK	LEQ[Dea]LFQDEVAK	2	b	1	8	33.02272	sp|Q15149|PLEC_HUMAN	4.19825E+13	FALSE		0.99970001	FALSE	510		Deamidated		
660.8377075	552.2664185	32.97029	Plectin OS=Homo sapiens GN=PLEC PE=1 SV=3		0.89	LEQLFQDEVAK	LEQ[Dea]LFQDEVAK	2	b	2	9	33.02272	sp|Q15149|PLEC_HUMAN	4.19825E+13	FALSE		0.99970001	FALSE	510		Deamidated		
660.8377075	147.1128082	32.97029	Plectin OS=Homo sapiens GN=PLEC PE=1 SV=3		0.11	LEQLFQDEVAK	LEQ[Dea]LFQDEVAK	2	y	1	1	33.02272	sp|Q15149|PLEC_HUMAN	4.19825E+13	FALSE		0.99970001	FALSE	510		Deamidated		
558.3063965	201.0869904	42.90608	Plectin OS=Homo sapiens GN=PLEC PE=1 SV=3		29.9	AEAERVLAEK	AEAERVLAEK	2	b	2	4	43.58825	sp|Q15149|PLEC_HUMAN	2.40359E+13	FALSE		0.991599977	FALSE	510				
558.3063965	915.5258179	42.90608	Plectin OS=Homo sapiens GN=PLEC PE=1 SV=3		29.9	AEAERVLAEK	AEAERVLAEK	2	y	1	8	43.58825	sp|Q15149|PLEC_HUMAN	2.40359E+13	FALSE		0.991599977	FALSE	510				
558.3063965	559.3449707	42.90608	Plectin OS=Homo sapiens GN=PLEC PE=1 SV=3		10.37	AEAERVLAEK	AEAERVLAEK	2	y	1	5	43.58825	sp|Q15149|PLEC_HUMAN	2.40359E+13	FALSE		0.991599977	FALSE	510				
558.3063965	347.1925049	42.90608	Plectin OS=Homo sapiens GN=PLEC PE=1 SV=3		4.85	AEAERVLAEK	AEAERVLAEK	2	y	1	3	43.58825	sp|Q15149|PLEC_HUMAN	2.40359E+13	FALSE		0.991599977	FALSE	510				
558.3063965	769.4202881	42.90608	Plectin OS=Homo sapiens GN=PLEC PE=1 SV=3		4.85	AEAERVLAEK	AEAERVLAEK	2	b	1	7	43.58825	sp|Q15149|PLEC_HUMAN	2.40359E+13	FALSE		0.991599977	FALSE	510				
558.3063965	460.2765808	42.90608	Plectin OS=Homo sapiens GN=PLEC PE=1 SV=3		0.99	AEAERVLAEK	AEAERVLAEK	2	y	1	4	43.58825	sp|Q15149|PLEC_HUMAN	2.40359E+13	FALSE		0.991599977	FALSE	510				
558.3063965	656.3362427	42.90608	Plectin OS=Homo sapiens GN=PLEC PE=1 SV=3		0.99	AEAERVLAEK	AEAERVLAEK	2	b	1	6	43.58825	sp|Q15149|PLEC_HUMAN	2.40359E+13	FALSE		0.991599977	FALSE	510				
587.8123779	905.432312	55.22343	Plectin OS=Homo sapiens GN=PLEC PE=1 SV=3		9.62	IRSNAEDTLR	IRSNAEDTLR	2	y	1	8	54.9902	sp|Q15149|PLEC_HUMAN		FALSE		0.960200012	FALSE	510				
587.8123779	818.4002686	55.22343	Plectin OS=Homo sapiens GN=PLEC PE=1 SV=3		7.15	IRSNAEDTLR	IRSNAEDTLR	2	y	1	7	54.9902	sp|Q15149|PLEC_HUMAN		FALSE		0.960200012	FALSE	510				
587.8123779	633.3202515	55.22343	Plectin OS=Homo sapiens GN=PLEC PE=1 SV=3		6.99	IRSNAEDTLR	IRSNAEDTLR	2	y	1	5	54.9902	sp|Q15149|PLEC_HUMAN		FALSE		0.960200012	FALSE	510				
587.8123779	704.3573608	55.22343	Plectin OS=Homo sapiens GN=PLEC PE=1 SV=3		6.04	IRSNAEDTLR	IRSNAEDTLR	2	y	1	6	54.9902	sp|Q15149|PLEC_HUMAN		FALSE		0.960200012	FALSE	510				
587.8123779	504.2776489	55.22343	Plectin OS=Homo sapiens GN=PLEC PE=1 SV=3		4.49	IRSNAEDTLR	IRSNAEDTLR	2	y	1	4	54.9902	sp|Q15149|PLEC_HUMAN		FALSE		0.960200012	FALSE	510				
587.8123779	471.267395	55.22343	Plectin OS=Homo sapiens GN=PLEC PE=1 SV=3		2.13	IRSNAEDTLR	IRSNAEDTLR	2	b	1	4	54.9902	sp|Q15149|PLEC_HUMAN		FALSE		0.960200012	FALSE	510				
587.8123779	389.2507019	55.22343	Plectin OS=Homo sapiens GN=PLEC PE=1 SV=3		1.77	IRSNAEDTLR	IRSNAEDTLR	2	y	1	3	54.9902	sp|Q15149|PLEC_HUMAN		FALSE		0.960200012	FALSE	510				
587.8123779	671.3471069	55.22343	Plectin OS=Homo sapiens GN=PLEC PE=1 SV=3		1.77	IRSNAEDTLR	IRSNAEDTLR	2	b	1	6	54.9902	sp|Q15149|PLEC_HUMAN		FALSE		0.960200012	FALSE	510				
587.8123779	175.1189575	55.22343	Plectin OS=Homo sapiens GN=PLEC PE=1 SV=3		1.6	IRSNAEDTLR	IRSNAEDTLR	2	y	1	1	54.9902	sp|Q15149|PLEC_HUMAN		FALSE		0.960200012	FALSE	510				
452.2245483	703.3621216	43.72474	Plectin OS=Homo sapiens GN=PLEC PE=1 SV=3		1.73	EAEGQLQK	EAEGQ[Dea]LQK	2	y	1	6	43.54525	sp|Q15149|PLEC_HUMAN		FALSE		0.766200006	FALSE	510		Deamidated		
452.2245483	147.1128082	43.72474	Plectin OS=Homo sapiens GN=PLEC PE=1 SV=3		1.71	EAEGQLQK	EAEGQ[Dea]LQK	2	y	1	1	43.54525	sp|Q15149|PLEC_HUMAN		FALSE		0.766200006	FALSE	510		Deamidated		
452.2245483	757.3363037	43.72474	Plectin OS=Homo sapiens GN=PLEC PE=1 SV=3		1.71	EAEGQLQK	EAEGQ[Dea]LQK	2	b	1	7	43.54525	sp|Q15149|PLEC_HUMAN		FALSE		0.766200006	FALSE	510		Deamidated		
452.2245483	275.1713867	43.72474	Plectin OS=Homo sapiens GN=PLEC PE=1 SV=3		1.41	EAEGQLQK	EAEGQ[Dea]LQK	2	y	1	2	43.54525	sp|Q15149|PLEC_HUMAN		FALSE		0.766200006	FALSE	510		Deamidated		
452.2245483	629.27771	43.72474	Plectin OS=Homo sapiens GN=PLEC PE=1 SV=3		1.41	EAEGQLQK	EAEGQ[Dea]LQK	2	b	1	6	43.54525	sp|Q15149|PLEC_HUMAN		FALSE		0.766200006	FALSE	510		Deamidated		
452.2245483	574.319519	43.72474	Plectin OS=Homo sapiens GN=PLEC PE=1 SV=3		1.24	EAEGQLQK	EAEGQ[Dea]LQK	2	y	1	5	43.54525	sp|Q15149|PLEC_HUMAN		FALSE		0.766200006	FALSE	510		Deamidated		
452.2245483	774.399231	43.72474	Plectin OS=Homo sapiens GN=PLEC PE=1 SV=3		0.8	EAEGQLQK	EAEGQ[Dea]LQK	2	y	1	7	43.54525	sp|Q15149|PLEC_HUMAN		FALSE		0.766200006	FALSE	510		Deamidated		
566.7776489	732.3886719	52.14286	Plectin OS=Homo sapiens GN=PLEC PE=1 SV=3		13.53	AEAEKQKEEA	AEAEKQKEEA	2	y	1	6	51.92403	sp|Q15149|PLEC_HUMAN		FALSE		0.551900029	FALSE	510				
566.7776489	932.4683228	52.14286	Plectin OS=Homo sapiens GN=PLEC PE=1 SV=3		11.4	AEAEKQKEEA	AEAEKQKEEA	2	y	1	8	51.92403	sp|Q15149|PLEC_HUMAN		FALSE		0.551900029	FALSE	510				
566.7776489	348.1401367	52.14286	Plectin OS=Homo sapiens GN=PLEC PE=1 SV=3		2.68	AEAEKQKEEA	AEAEKQKEEA	2	y	1	3	51.92403	sp|Q15149|PLEC_HUMAN		FALSE		0.551900029	FALSE	510				
566.7776489	272.1240845	52.14286	Plectin OS=Homo sapiens GN=PLEC PE=1 SV=3		1.19	AEAEKQKEEA	AEAEKQKEEA	2	b	1	3	51.92403	sp|Q15149|PLEC_HUMAN		FALSE		0.551900029	FALSE	510				
566.7776489	604.2937012	52.14286	Plectin OS=Homo sapiens GN=PLEC PE=1 SV=3		1.03	AEAEKQKEEA	AEAEKQKEEA	2	y	1	5	51.92403	sp|Q15149|PLEC_HUMAN		FALSE		0.551900029	FALSE	510				
566.7776489	201.0869904	52.14286	Plectin OS=Homo sapiens GN=PLEC PE=1 SV=3		0.92	AEAEKQKEEA	AEAEKQKEEA	2	b	2	4	51.92403	sp|Q15149|PLEC_HUMAN		FALSE		0.551900029	FALSE	510				
566.7776489	914.4577637	52.14286	Plectin OS=Homo sapiens GN=PLEC PE=1 SV=3		0.6	AEAEKQKEEA	AEAEKQKEEA	2	b	1	8	51.92403	sp|Q15149|PLEC_HUMAN		FALSE		0.551900029	FALSE	510				
536.7978516	536.7978516	66.0564	Plectin OS=Homo sapiens GN=PLEC PE=1 SV=3		2.09	LAEVEAALEK	LAEVEAALEK	2	y	2	10	65.77255	sp|Q15149|PLEC_HUMAN		FALSE		0.397399992	FALSE	510				
536.7978516	314.171051	66.0564	Plectin OS=Homo sapiens GN=PLEC PE=1 SV=3		1.92	LAEVEAALEK	LAEVEAALEK	2	b	1	3	65.77255	sp|Q15149|PLEC_HUMAN		FALSE		0.397399992	FALSE	510				
536.7978516	759.4246826	66.0564	Plectin OS=Homo sapiens GN=PLEC PE=1 SV=3		1.92	LAEVEAALEK	LAEVEAALEK	2	y	1	7	65.77255	sp|Q15149|PLEC_HUMAN		FALSE		0.397399992	FALSE	510				
536.7978516	413.2394714	66.0564	Plectin OS=Homo sapiens GN=PLEC PE=1 SV=3		1.62	LAEVEAALEK	LAEVEAALEK	2	b	1	4	65.77255	sp|Q15149|PLEC_HUMAN		FALSE		0.397399992	FALSE	510				
536.7978516	660.3562622	66.0564	Plectin OS=Homo sapiens GN=PLEC PE=1 SV=3		1.62	LAEVEAALEK	LAEVEAALEK	2	y	1	6	65.77255	sp|Q15149|PLEC_HUMAN		FALSE		0.397399992	FALSE	510				
536.7978516	959.5043945	66.0564	Plectin OS=Homo sapiens GN=PLEC PE=1 SV=3		1.49	LAEVEAALEK	LAEVEAALEK	2	y	1	9	65.77255	sp|Q15149|PLEC_HUMAN		FALSE		0.397399992	FALSE	510				
536.7978516	542.2820435	66.0564	Plectin OS=Homo sapiens GN=PLEC PE=1 SV=3		0.69	LAEVEAALEK	LAEVEAALEK	2	b	1	5	65.77255	sp|Q15149|PLEC_HUMAN		FALSE		0.397399992	FALSE	510				
536.7978516	207.1233673	66.0564	Plectin OS=Homo sapiens GN=PLEC PE=1 SV=3		0.28	LAEVEAALEK	LAEVEAALEK	2	b	2	4	65.77255	sp|Q15149|PLEC_HUMAN		FALSE		0.397399992	FALSE	510				
751.3713989	997.4989014	59.76093	Plectin OS=Homo sapiens GN=PLEC PE=1 SV=3		0.76	DVGAYSKYLTCPK	DVGAYSKYLTC[CAM]PK	2	b	1	9	59.5065	sp|Q15149|PLEC_HUMAN		FALSE		0.251199991	FALSE	510				
751.3713989	506.2245483	59.76093	Plectin OS=Homo sapiens GN=PLEC PE=1 SV=3		0.27	DVGAYSKYLTCPK	DVGAYSKYLTC[CAM]PK	2	b	1	5	59.5065	sp|Q15149|PLEC_HUMAN		FALSE		0.251199991	FALSE	510				
751.3713989	343.1612244	59.76093	Plectin OS=Homo sapiens GN=PLEC PE=1 SV=3		0.26	DVGAYSKYLTCPK	DVGAYSKYLTC[CAM]PK	2	b	1	4	59.5065	sp|Q15149|PLEC_HUMAN		FALSE		0.251199991	FALSE	510				
751.3713989	244.1655731	59.76093	Plectin OS=Homo sapiens GN=PLEC PE=1 SV=3		0.07	DVGAYSKYLTCPK	DVGAYSKYLTC[CAM]PK	2	y	1	2	59.5065	sp|Q15149|PLEC_HUMAN		FALSE		0.251199991	FALSE	510				
751.3713989	781.3912964	59.76093	Plectin OS=Homo sapiens GN=PLEC PE=1 SV=3		0.05	DVGAYSKYLTCPK	DVGAYSKYLTC[CAM]PK	2	y	1	6	59.5065	sp|Q15149|PLEC_HUMAN		FALSE		0.251199991	FALSE	510				
520.7904053	197.1284485	44.38562	Plectin OS=Homo sapiens GN=PLEC PE=1 SV=3		6.46	VPLDEALQR	VPLDEALQR	2	b	1	2	44.20305	sp|Q15149|PLEC_HUMAN		FALSE		0.206599995	FALSE	510				
520.7904053	310.2125244	44.38562	Plectin OS=Homo sapiens GN=PLEC PE=1 SV=3		5.27	VPLDEALQR	VPLDEALQR	2	b	1	3	44.20305	sp|Q15149|PLEC_HUMAN		FALSE		0.206599995	FALSE	510				
520.7904053	731.3682251	44.38562	Plectin OS=Homo sapiens GN=PLEC PE=1 SV=3		5.27	VPLDEALQR	VPLDEALQR	2	y	1	6	44.20305	sp|Q15149|PLEC_HUMAN		FALSE		0.206599995	FALSE	510				
520.7904053	425.2394714	44.38562	Plectin OS=Homo sapiens GN=PLEC PE=1 SV=3		2.54	VPLDEALQR	VPLDEALQR	2	b	1	4	44.20305	sp|Q15149|PLEC_HUMAN		FALSE		0.206599995	FALSE	510				
520.7904053	616.3413086	44.38562	Plectin OS=Homo sapiens GN=PLEC PE=1 SV=3		2.54	VPLDEALQR	VPLDEALQR	2	y	1	5	44.20305	sp|Q15149|PLEC_HUMAN		FALSE		0.206599995	FALSE	510				
797.4020996	356.204071	63.32185	Plectin OS=Homo sapiens GN=PLEC PE=1 SV=3		1.67	ARQAEAAERSRLR	ARQAEAAERS[Pho]RLR	2	b	1	3	63.05077	sp|Q15149|PLEC_HUMAN		FALSE		0.195899993	FALSE	510		"Phospho(Ser,Thr)"		
797.4020996	767.4036255	63.32185	Plectin OS=Homo sapiens GN=PLEC PE=1 SV=3		0.84	ARQAEAAERSRLR	ARQAEAAERS[Pho]RLR	2	y	1	5	63.05077	sp|Q15149|PLEC_HUMAN		FALSE		0.195899993	FALSE	510		"Phospho(Ser,Thr)"		
797.4020996	827.4006348	63.32185	Plectin OS=Homo sapiens GN=PLEC PE=1 SV=3		0.84	ARQAEAAERSRLR	ARQAEAAERS[Pho]RLR	2	b	1	8	63.05077	sp|Q15149|PLEC_HUMAN		FALSE		0.195899993	FALSE	510		"Phospho(Ser,Thr)"		
797.4020996	698.3580322	63.32185	Plectin OS=Homo sapiens GN=PLEC PE=1 SV=3		0.79	ARQAEAAERSRLR	ARQAEAAERS[Pho]RLR	2	b	1	7	63.05077	sp|Q15149|PLEC_HUMAN		FALSE		0.195899993	FALSE	510		"Phospho(Ser,Thr)"		
797.4020996	228.1455078	63.32185	Plectin OS=Homo sapiens GN=PLEC PE=1 SV=3		0.76	ARQAEAAERSRLR	ARQAEAAERS[Pho]RLR	2	b	1	2	63.05077	sp|Q15149|PLEC_HUMAN		FALSE		0.195899993	FALSE	510		"Phospho(Ser,Thr)"		
797.4020996	427.2411804	63.32185	Plectin OS=Homo sapiens GN=PLEC PE=1 SV=3		0.6	ARQAEAAERSRLR	ARQAEAAERS[Pho]RLR	2	b	1	4	63.05077	sp|Q15149|PLEC_HUMAN		FALSE		0.195899993	FALSE	510		"Phospho(Ser,Thr)"		
797.4020996	214.1242371	63.32185	Plectin OS=Homo sapiens GN=PLEC PE=1 SV=3		0.44	ARQAEAAERSRLR	ARQAEAAERS[Pho]RLR	2	b	2	4	63.05077	sp|Q15149|PLEC_HUMAN		FALSE		0.195899993	FALSE	510		"Phospho(Ser,Thr)"		
797.4020996	288.2030029	63.32185	Plectin OS=Homo sapiens GN=PLEC PE=1 SV=3		0.37	ARQAEAAERSRLR	ARQAEAAERS[Pho]RLR	2	y	1	2	63.05077	sp|Q15149|PLEC_HUMAN		FALSE		0.195899993	FALSE	510		"Phospho(Ser,Thr)"		
754.3604126	646.319519	67.26169	Plectin OS=Homo sapiens GN=PLEC PE=1 SV=3		0.58	PGPEPAPATDERDR	PGPEPAPATDERDR	2	b	1	7	66.9722	sp|Q15149|PLEC_HUMAN		FALSE		0.185800001	FALSE	510				
754.3604126	478.2296143	67.26169	Plectin OS=Homo sapiens GN=PLEC PE=1 SV=3		0.57	PGPEPAPATDERDR	PGPEPAPATDERDR	2	b	1	5	66.9722	sp|Q15149|PLEC_HUMAN		FALSE		0.185800001	FALSE	510				
754.3604126	1218.574951	67.26169	Plectin OS=Homo sapiens GN=PLEC PE=1 SV=3		0.57	PGPEPAPATDERDR	PGPEPAPATDERDR	2	b	1	12	66.9722	sp|Q15149|PLEC_HUMAN		FALSE		0.185800001	FALSE	510				
754.3604126	933.4312134	67.26169	Plectin OS=Homo sapiens GN=PLEC PE=1 SV=3		0.4	PGPEPAPATDERDR	PGPEPAPATDERDR	2	b	1	10	66.9722	sp|Q15149|PLEC_HUMAN		FALSE		0.185800001	FALSE	510				
754.3604126	959.4541016	67.26169	Plectin OS=Homo sapiens GN=PLEC PE=1 SV=3		0.3	PGPEPAPATDERDR	PGPEPAPATDERDR	2	y	1	8	66.9722	sp|Q15149|PLEC_HUMAN		FALSE		0.185800001	FALSE	510				
754.3604126	175.1189575	67.26169	Plectin OS=Homo sapiens GN=PLEC PE=1 SV=3		0.13	PGPEPAPATDERDR	PGPEPAPATDERDR	2	y	1	1	66.9722	sp|Q15149|PLEC_HUMAN		FALSE		0.185800001	FALSE	510				
601.3303833	703.3733521	70.79958	Plectin OS=Homo sapiens GN=PLEC PE=1 SV=3		4.51	VKAEAEAAREK	VKAEAEAAREK	2	y	1	6	70.49355	sp|Q15149|PLEC_HUMAN		FALSE		0.166800007	FALSE	510				
601.3303833	601.3303833	70.79958	Plectin OS=Homo sapiens GN=PLEC PE=1 SV=3		2.22	VKAEAEAAREK	VKAEAEAAREK	2	y	2	11	70.49355	sp|Q15149|PLEC_HUMAN		FALSE		0.166800007	FALSE	510				
601.3303833	628.3300781	70.79958	Plectin OS=Homo sapiens GN=PLEC PE=1 SV=3		2.13	VKAEAEAAREK	VKAEAEAAREK	2	b	1	6	70.49355	sp|Q15149|PLEC_HUMAN		FALSE		0.166800007	FALSE	510				
601.3303833	503.2936096	70.79958	Plectin OS=Homo sapiens GN=PLEC PE=1 SV=3		1.72	VKAEAEAAREK	VKAEAEAAREK	2	y	1	4	70.49355	sp|Q15149|PLEC_HUMAN		FALSE		0.166800007	FALSE	510				
601.3303833	432.2565002	70.79958	Plectin OS=Homo sapiens GN=PLEC PE=1 SV=3		1.03	VKAEAEAAREK	VKAEAEAAREK	2	y	1	3	70.49355	sp|Q15149|PLEC_HUMAN		FALSE		0.166800007	FALSE	510				
601.3303833	926.5054321	70.79958	Plectin OS=Homo sapiens GN=PLEC PE=1 SV=3		0.77	VKAEAEAAREK	VKAEAEAAREK	2	b	1	9	70.49355	sp|Q15149|PLEC_HUMAN		FALSE		0.166800007	FALSE	510				
411.2224731	476.2351074	36.68993	Plectin OS=Homo sapiens GN=PLEC PE=1 SV=3		4.44	EKEKLQQEAK	EKEKLQQ[Dea]EAK	3	y	1	4	36.54332	sp|Q15149|PLEC_HUMAN		FALSE		0.151999995	FALSE	510		Deamidated		
411.2224731	515.2824097	36.68993	Plectin OS=Homo sapiens GN=PLEC PE=1 SV=3		2.66	EKEKLQQEAK	EKEKLQQ[Dea]EAK	3	b	1	4	36.54332	sp|Q15149|PLEC_HUMAN		FALSE		0.151999995	FALSE	510		Deamidated		
411.2224731	717.3777466	36.68993	Plectin OS=Homo sapiens GN=PLEC PE=1 SV=3		2.66	EKEKLQQEAK	EKEKLQQ[Dea]EAK	3	y	1	6	36.54332	sp|Q15149|PLEC_HUMAN		FALSE		0.151999995	FALSE	510		Deamidated		
411.2224731	387.187439	36.68993	Plectin OS=Homo sapiens GN=PLEC PE=1 SV=3		1.89	EKEKLQQEAK	EKEKLQQ[Dea]EAK	3	b	1	3	36.54332	sp|Q15149|PLEC_HUMAN		FALSE		0.151999995	FALSE	510		Deamidated		
411.2224731	405.2189636	36.68993	Plectin OS=Homo sapiens GN=PLEC PE=1 SV=3		1.23	EKEKLQQEAK	EKEKLQQ[Dea]EAK	3	b	3	10	36.54332	sp|Q15149|PLEC_HUMAN		FALSE		0.151999995	FALSE	510		Deamidated		
411.2224731	368.2082825	36.68993	Plectin OS=Homo sapiens GN=PLEC PE=1 SV=3		0.7	EKEKLQQEAK	EKEKLQQ[Dea]EAK	3	y	3	9	36.54332	sp|Q15149|PLEC_HUMAN		FALSE		0.151999995	FALSE	510		Deamidated		
411.2224731	258.1448364	36.68993	Plectin OS=Homo sapiens GN=PLEC PE=1 SV=3		0.3	EKEKLQQEAK	EKEKLQQ[Dea]EAK	3	b	2	4	36.54332	sp|Q15149|PLEC_HUMAN		FALSE		0.151999995	FALSE	510		Deamidated		
411.2224731	1014.510193	36.68993	Plectin OS=Homo sapiens GN=PLEC PE=1 SV=3		0.12	EKEKLQQEAK	EKEKLQQ[Dea]EAK	3	b	1	8	36.54332	sp|Q15149|PLEC_HUMAN		FALSE		0.151999995	FALSE	510		Deamidated		
497.2480164	718.3406372	45.05138	Plectin OS=Homo sapiens GN=PLEC PE=1 SV=3		1.99	FLQEEAEK	FLQEEAEK	2	b	1	6	44.8657	sp|Q15149|PLEC_HUMAN		FALSE		0.150399998	FALSE	510				
497.2480164	846.4203491	45.05138	Plectin OS=Homo sapiens GN=PLEC PE=1 SV=3		1.25	FLQEEAEK	FLQEEAEK	2	y	1	7	44.8657	sp|Q15149|PLEC_HUMAN		FALSE		0.150399998	FALSE	510				
497.2480164	605.27771	45.05138	Plectin OS=Homo sapiens GN=PLEC PE=1 SV=3		0.97	FLQEEAEK	FLQEEAEK	2	y	1	5	44.8657	sp|Q15149|PLEC_HUMAN		FALSE		0.150399998	FALSE	510				
497.2480164	347.1925049	45.05138	Plectin OS=Homo sapiens GN=PLEC PE=1 SV=3		0.26	FLQEEAEK	FLQEEAEK	2	y	1	3	44.8657	sp|Q15149|PLEC_HUMAN		FALSE		0.150399998	FALSE	510				
497.2480164	647.3035278	45.05138	Plectin OS=Homo sapiens GN=PLEC PE=1 SV=3		0.26	FLQEEAEK	FLQEEAEK	2	b	1	5	44.8657	sp|Q15149|PLEC_HUMAN		FALSE		0.150399998	FALSE	510				
812.9068604	199.144104	57.0773	Poly [ADP-ribose] polymerase 1 OS=Homo sapiens GN=PARP1 PE=1 SV=4		4.83	VVSEDFLQDVSASTK	VVSEDFLQDVSASTK	2	b	1	2	57.31145	sp|P09874|PARP1_HUMAN	1.34669E+12	FALSE		1	FALSE	72				
812.9068604	1426.669678	57.0773	Poly [ADP-ribose] polymerase 1 OS=Homo sapiens GN=PARP1 PE=1 SV=4		4.83	VVSEDFLQDVSASTK	VVSEDFLQDVSASTK	2	y	1	13	57.31145	sp|P09874|PARP1_HUMAN	1.34669E+12	FALSE		1	FALSE	72				
812.9068604	948.4996338	57.0773	Poly [ADP-ribose] polymerase 1 OS=Homo sapiens GN=PARP1 PE=1 SV=4		3.4	VVSEDFLQDVSASTK	VVSEDFLQDVSASTK	2	y	1	9	57.31145	sp|P09874|PARP1_HUMAN	1.34669E+12	FALSE		1	FALSE	72				
812.9068604	1210.594971	57.0773	Poly [ADP-ribose] polymerase 1 OS=Homo sapiens GN=PARP1 PE=1 SV=4		2.13	VVSEDFLQDVSASTK	VVSEDFLQDVSASTK	2	y	1	11	57.31145	sp|P09874|PARP1_HUMAN	1.34669E+12	FALSE		1	FALSE	72				
812.9068604	707.3569946	57.0773	Poly [ADP-ribose] polymerase 1 OS=Homo sapiens GN=PARP1 PE=1 SV=4		2.09	VVSEDFLQDVSASTK	VVSEDFLQDVSASTK	2	y	1	7	57.31145	sp|P09874|PARP1_HUMAN	1.34669E+12	FALSE		1	FALSE	72				
812.9068604	835.4155884	57.0773	Poly [ADP-ribose] polymerase 1 OS=Homo sapiens GN=PARP1 PE=1 SV=4		1.93	VVSEDFLQDVSASTK	VVSEDFLQDVSASTK	2	y	1	8	57.31145	sp|P09874|PARP1_HUMAN	1.34669E+12	FALSE		1	FALSE	72				
812.9068604	493.2616577	57.0773	Poly [ADP-ribose] polymerase 1 OS=Homo sapiens GN=PARP1 PE=1 SV=4		1.75	VVSEDFLQDVSASTK	VVSEDFLQDVSASTK	2	y	1	5	57.31145	sp|P09874|PARP1_HUMAN	1.34669E+12	FALSE		1	FALSE	72				
812.9068604	1095.568115	57.0773	Poly [ADP-ribose] polymerase 1 OS=Homo sapiens GN=PARP1 PE=1 SV=4		0.7	VVSEDFLQDVSASTK	VVSEDFLQDVSASTK	2	y	1	10	57.31145	sp|P09874|PARP1_HUMAN	1.34669E+12	FALSE		1	FALSE	72				
812.9068604	286.1761475	57.0773	Poly [ADP-ribose] polymerase 1 OS=Homo sapiens GN=PARP1 PE=1 SV=4		0.54	VVSEDFLQDVSASTK	VVSEDFLQDVSASTK	2	b	1	3	57.31145	sp|P09874|PARP1_HUMAN	1.34669E+12	FALSE		1	FALSE	72				
812.9068604	1339.637573	57.0773	Poly [ADP-ribose] polymerase 1 OS=Homo sapiens GN=PARP1 PE=1 SV=4		0.54	VVSEDFLQDVSASTK	VVSEDFLQDVSASTK	2	y	1	12	57.31145	sp|P09874|PARP1_HUMAN	1.34669E+12	FALSE		1	FALSE	72				
812.9068604	248.1604767	57.0773	Poly [ADP-ribose] polymerase 1 OS=Homo sapiens GN=PARP1 PE=1 SV=4		0.41	VVSEDFLQDVSASTK	VVSEDFLQDVSASTK	2	y	1	2	57.31145	sp|P09874|PARP1_HUMAN	1.34669E+12	FALSE		1	FALSE	72				
812.9068604	335.1925049	57.0773	Poly [ADP-ribose] polymerase 1 OS=Homo sapiens GN=PARP1 PE=1 SV=4		0.37	VVSEDFLQDVSASTK	VVSEDFLQDVSASTK	2	y	1	3	57.31145	sp|P09874|PARP1_HUMAN	1.34669E+12	FALSE		1	FALSE	72				
812.9068604	406.2296143	57.0773	Poly [ADP-ribose] polymerase 1 OS=Homo sapiens GN=PARP1 PE=1 SV=4		0.32	VVSEDFLQDVSASTK	VVSEDFLQDVSASTK	2	y	1	4	57.31145	sp|P09874|PARP1_HUMAN	1.34669E+12	FALSE		1	FALSE	72				
812.9068604	1219.584106	57.0773	Poly [ADP-ribose] polymerase 1 OS=Homo sapiens GN=PARP1 PE=1 SV=4		0.32	VVSEDFLQDVSASTK	VVSEDFLQDVSASTK	2	b	1	11	57.31145	sp|P09874|PARP1_HUMAN	1.34669E+12	FALSE		1	FALSE	72				
609.2744141	767.3569946	31.61325	Poly [ADP-ribose] polymerase 1 OS=Homo sapiens GN=PARP1 PE=1 SV=4		10.09	GGSDDSSKDPIDVNYEK	GGSDDSSKDPIDVNYEK	3	y	1	6	32.12592	sp|P09874|PARP1_HUMAN	2.18119E+14	FALSE		1	FALSE	72				
609.2744141	849.3220825	31.61325	Poly [ADP-ribose] polymerase 1 OS=Homo sapiens GN=PARP1 PE=1 SV=4		1.97	GGSDDSSKDPIDVNYEK	GGSDDSSKDPIDVNYEK	3	b	1	9	32.12592	sp|P09874|PARP1_HUMAN	2.18119E+14	FALSE		1	FALSE	72				
609.2744141	977.4938354	31.61325	Poly [ADP-ribose] polymerase 1 OS=Homo sapiens GN=PARP1 PE=1 SV=4		1.97	GGSDDSSKDPIDVNYEK	GGSDDSSKDPIDVNYEK	3	y	1	8	32.12592	sp|P09874|PARP1_HUMAN	2.18119E+14	FALSE		1	FALSE	72				
609.2744141	880.4411011	31.61325	Poly [ADP-ribose] polymerase 1 OS=Homo sapiens GN=PARP1 PE=1 SV=4		1.45	GGSDDSSKDPIDVNYEK	GGSDDSSKDPIDVNYEK	3	y	1	7	32.12592	sp|P09874|PARP1_HUMAN	2.18119E+14	FALSE		1	FALSE	72				
609.2744141	946.3748169	31.61325	Poly [ADP-ribose] polymerase 1 OS=Homo sapiens GN=PARP1 PE=1 SV=4		1.45	GGSDDSSKDPIDVNYEK	GGSDDSSKDPIDVNYEK	3	b	1	10	32.12592	sp|P09874|PARP1_HUMAN	2.18119E+14	FALSE		1	FALSE	72				
609.2744141	652.3300781	31.61325	Poly [ADP-ribose] polymerase 1 OS=Homo sapiens GN=PARP1 PE=1 SV=4		1.28	GGSDDSSKDPIDVNYEK	GGSDDSSKDPIDVNYEK	3	y	1	5	32.12592	sp|P09874|PARP1_HUMAN	2.18119E+14	FALSE		1	FALSE	72				
609.2744141	1174.48584	31.61325	Poly [ADP-ribose] polymerase 1 OS=Homo sapiens GN=PARP1 PE=1 SV=4		1.28	GGSDDSSKDPIDVNYEK	GGSDDSSKDPIDVNYEK	3	b	1	12	32.12592	sp|P09874|PARP1_HUMAN	2.18119E+14	FALSE		1	FALSE	72				
609.2744141	317.1091614	31.61325	Poly [ADP-ribose] polymerase 1 OS=Homo sapiens GN=PARP1 PE=1 SV=4		1.08	GGSDDSSKDPIDVNYEK	GGSDDSSKDPIDVNYEK	3	b	1	4	32.12592	sp|P09874|PARP1_HUMAN	2.18119E+14	FALSE		1	FALSE	72				
609.2744141	1509.706787	31.61325	Poly [ADP-ribose] polymerase 1 OS=Homo sapiens GN=PARP1 PE=1 SV=4		1.08	GGSDDSSKDPIDVNYEK	GGSDDSSKDPIDVNYEK	3	y	1	13	32.12592	sp|P09874|PARP1_HUMAN	2.18119E+14	FALSE		1	FALSE	72				
609.2744141	553.2616577	31.61325	Poly [ADP-ribose] polymerase 1 OS=Homo sapiens GN=PARP1 PE=1 SV=4		1.01	GGSDDSSKDPIDVNYEK	GGSDDSSKDPIDVNYEK	3	y	1	4	32.12592	sp|P09874|PARP1_HUMAN	2.18119E+14	FALSE		1	FALSE	72				
609.2744141	697.8435669	31.61325	Poly [ADP-ribose] polymerase 1 OS=Homo sapiens GN=PARP1 PE=1 SV=4		0.67	GGSDDSSKDPIDVNYEK	GGSDDSSKDPIDVNYEK	3	y	2	12	32.12592	sp|P09874|PARP1_HUMAN	2.18119E+14	FALSE		1	FALSE	72				
609.2744141	603.270874	31.61325	Poly [ADP-ribose] polymerase 1 OS=Homo sapiens GN=PARP1 PE=1 SV=4		0.57	GGSDDSSKDPIDVNYEK	GGSDDSSKDPIDVNYEK	3	b	3	17	32.12592	sp|P09874|PARP1_HUMAN	2.18119E+14	FALSE		1	FALSE	72				
609.2744141	856.3864746	31.61325	Poly [ADP-ribose] polymerase 1 OS=Homo sapiens GN=PARP1 PE=1 SV=4		0.56	GGSDDSSKDPIDVNYEK	GGSDDSSKDPIDVNYEK	3	y	2	15	32.12592	sp|P09874|PARP1_HUMAN	2.18119E+14	FALSE		1	FALSE	72				
609.2744141	276.1553955	31.61325	Poly [ADP-ribose] polymerase 1 OS=Homo sapiens GN=PARP1 PE=1 SV=4		0.5	GGSDDSSKDPIDVNYEK	GGSDDSSKDPIDVNYEK	3	y	1	2	32.12592	sp|P09874|PARP1_HUMAN	2.18119E+14	FALSE		1	FALSE	72				
609.2744141	606.2001953	31.61325	Poly [ADP-ribose] polymerase 1 OS=Homo sapiens GN=PARP1 PE=1 SV=4		0.5	GGSDDSSKDPIDVNYEK	GGSDDSSKDPIDVNYEK	3	b	1	7	32.12592	sp|P09874|PARP1_HUMAN	2.18119E+14	FALSE		1	FALSE	72				
609.2744141	489.2505493	31.61325	Poly [ADP-ribose] polymerase 1 OS=Homo sapiens GN=PARP1 PE=1 SV=4		0.4	GGSDDSSKDPIDVNYEK	GGSDDSSKDPIDVNYEK	3	y	2	8	32.12592	sp|P09874|PARP1_HUMAN	2.18119E+14	FALSE		1	FALSE	72				
609.2744141	519.1681519	31.61325	Poly [ADP-ribose] polymerase 1 OS=Homo sapiens GN=PARP1 PE=1 SV=4		0.3	GGSDDSSKDPIDVNYEK	GGSDDSSKDPIDVNYEK	3	b	1	6	32.12592	sp|P09874|PARP1_HUMAN	2.18119E+14	FALSE		1	FALSE	72				
609.2744141	1092.520752	31.61325	Poly [ADP-ribose] polymerase 1 OS=Homo sapiens GN=PARP1 PE=1 SV=4		0.27	GGSDDSSKDPIDVNYEK	GGSDDSSKDPIDVNYEK	3	y	1	9	32.12592	sp|P09874|PARP1_HUMAN	2.18119E+14	FALSE		1	FALSE	72				
609.2744141	439.2187195	31.61325	Poly [ADP-ribose] polymerase 1 OS=Homo sapiens GN=PARP1 PE=1 SV=4		0.19	GGSDDSSKDPIDVNYEK	GGSDDSSKDPIDVNYEK	3	y	1	3	32.12592	sp|P09874|PARP1_HUMAN	2.18119E+14	FALSE		1	FALSE	72				
609.2744141	147.1128082	31.61325	Poly [ADP-ribose] polymerase 1 OS=Homo sapiens GN=PARP1 PE=1 SV=4		0.09	GGSDDSSKDPIDVNYEK	GGSDDSSKDPIDVNYEK	3	y	1	1	32.12592	sp|P09874|PARP1_HUMAN	2.18119E+14	FALSE		1	FALSE	72				
593.2929688	215.1390228	48.14344	Poly [ADP-ribose] polymerase 1 OS=Homo sapiens GN=PARP1 PE=1 SV=4		29.94	TLGDFAAEYAK	TLGDFAAEYAK	2	b	1	2	48.37215	sp|P09874|PARP1_HUMAN	1.31796E+11	FALSE		1	FALSE	72				
593.2929688	971.4468994	48.14344	Poly [ADP-ribose] polymerase 1 OS=Homo sapiens GN=PARP1 PE=1 SV=4		29.94	TLGDFAAEYAK	TLGDFAAEYAK	2	y	1	9	48.37215	sp|P09874|PARP1_HUMAN	1.31796E+11	FALSE		1	FALSE	72				
593.2929688	387.187439	48.14344	Poly [ADP-ribose] polymerase 1 OS=Homo sapiens GN=PARP1 PE=1 SV=4		5.61	TLGDFAAEYAK	TLGDFAAEYAK	2	b	1	4	48.37215	sp|P09874|PARP1_HUMAN	1.31796E+11	FALSE		1	FALSE	72				
593.2929688	799.3984985	48.14344	Poly [ADP-ribose] polymerase 1 OS=Homo sapiens GN=PARP1 PE=1 SV=4		5.61	TLGDFAAEYAK	TLGDFAAEYAK	2	y	1	7	48.37215	sp|P09874|PARP1_HUMAN	1.31796E+11	FALSE		1	FALSE	72				
593.2929688	534.2558594	48.14344	Poly [ADP-ribose] polymerase 1 OS=Homo sapiens GN=PARP1 PE=1 SV=4		4.68	TLGDFAAEYAK	TLGDFAAEYAK	2	b	1	5	48.37215	sp|P09874|PARP1_HUMAN	1.31796E+11	FALSE		1	FALSE	72				
593.2929688	652.3300781	48.14344	Poly [ADP-ribose] polymerase 1 OS=Homo sapiens GN=PARP1 PE=1 SV=4		4.68	TLGDFAAEYAK	TLGDFAAEYAK	2	y	1	6	48.37215	sp|P09874|PARP1_HUMAN	1.31796E+11	FALSE		1	FALSE	72				
593.2929688	914.425415	48.14344	Poly [ADP-ribose] polymerase 1 OS=Homo sapiens GN=PARP1 PE=1 SV=4		2.64	TLGDFAAEYAK	TLGDFAAEYAK	2	y	1	8	48.37215	sp|P09874|PARP1_HUMAN	1.31796E+11	FALSE		1	FALSE	72				
593.2929688	510.2558289	48.14344	Poly [ADP-ribose] polymerase 1 OS=Homo sapiens GN=PARP1 PE=1 SV=4		2.24	TLGDFAAEYAK	TLGDFAAEYAK	2	y	1	4	48.37215	sp|P09874|PARP1_HUMAN	1.31796E+11	FALSE		1	FALSE	72				
593.2929688	381.2132568	48.14344	Poly [ADP-ribose] polymerase 1 OS=Homo sapiens GN=PARP1 PE=1 SV=4		1.48	TLGDFAAEYAK	TLGDFAAEYAK	2	y	1	3	48.37215	sp|P09874|PARP1_HUMAN	1.31796E+11	FALSE		1	FALSE	72				
593.2929688	581.2929688	48.14344	Poly [ADP-ribose] polymerase 1 OS=Homo sapiens GN=PARP1 PE=1 SV=4		0.99	TLGDFAAEYAK	TLGDFAAEYAK	2	y	1	5	48.37215	sp|P09874|PARP1_HUMAN	1.31796E+11	FALSE		1	FALSE	72				
593.2929688	218.1499176	48.14344	Poly [ADP-ribose] polymerase 1 OS=Homo sapiens GN=PARP1 PE=1 SV=4		0.66	TLGDFAAEYAK	TLGDFAAEYAK	2	y	1	2	48.37215	sp|P09874|PARP1_HUMAN	1.31796E+11	FALSE		1	FALSE	72				
506.7603455	529.2365112	39.6323	Poly [ADP-ribose] polymerase 1 OS=Homo sapiens GN=PARP1 PE=1 SV=4		12.52	NREELGFRPEYSASQLK	NREELGFRPEYSASQLK	4	b	1	4	39.64423	sp|P09874|PARP1_HUMAN	193647568	FALSE		1	FALSE	72				
506.7603455	1495.790405	39.6323	Poly [ADP-ribose] polymerase 1 OS=Homo sapiens GN=PARP1 PE=1 SV=4		12.52	NREELGFRPEYSASQLK	NREELGFRPEYSASQLK	4	y	1	13	39.64423	sp|P09874|PARP1_HUMAN	193647568	FALSE		1	FALSE	72				
506.7603455	642.3205566	39.6323	Poly [ADP-ribose] polymerase 1 OS=Homo sapiens GN=PARP1 PE=1 SV=4		8.31	NREELGFRPEYSASQLK	NREELGFRPEYSASQLK	4	b	1	5	39.64423	sp|P09874|PARP1_HUMAN	193647568	FALSE		1	FALSE	72				
506.7603455	1382.706299	39.6323	Poly [ADP-ribose] polymerase 1 OS=Homo sapiens GN=PARP1 PE=1 SV=4		8.31	NREELGFRPEYSASQLK	NREELGFRPEYSASQLK	4	y	1	12	39.64423	sp|P09874|PARP1_HUMAN	193647568	FALSE		1	FALSE	72				
506.7603455	546.2619629	39.6323	Poly [ADP-ribose] polymerase 1 OS=Homo sapiens GN=PARP1 PE=1 SV=4		6.58	NREELGFRPEYSASQLK	NREELGFRPEYSASQLK	4	b	3	14	39.64423	sp|P09874|PARP1_HUMAN	193647568	FALSE		1	FALSE	72				
506.7603455	136.0792999	39.6323	Poly [ADP-ribose] polymerase 1 OS=Homo sapiens GN=PARP1 PE=1 SV=4		5.96	NREELGFRPEYSASQLK	NREELGFRPEYSASQLK	4	b	2	2	39.64423	sp|P09874|PARP1_HUMAN	193647568	FALSE		1	FALSE	72				
506.7603455	614.8070679	39.6323	Poly [ADP-ribose] polymerase 1 OS=Homo sapiens GN=PARP1 PE=1 SV=4		5.87	NREELGFRPEYSASQLK	NREELGFRPEYSASQLK	4	b	2	10	39.64423	sp|P09874|PARP1_HUMAN	193647568	FALSE		1	FALSE	72				
506.7603455	475.2874756	39.6323	Poly [ADP-ribose] polymerase 1 OS=Homo sapiens GN=PARP1 PE=1 SV=4		5.43	NREELGFRPEYSASQLK	NREELGFRPEYSASQLK	4	y	1	4	39.64423	sp|P09874|PARP1_HUMAN	193647568	FALSE		1	FALSE	72				
506.7603455	633.3566284	39.6323	Poly [ADP-ribose] polymerase 1 OS=Homo sapiens GN=PARP1 PE=1 SV=4		4.67	NREELGFRPEYSASQLK	NREELGFRPEYSASQLK	4	y	1	6	39.64423	sp|P09874|PARP1_HUMAN	193647568	FALSE		1	FALSE	72				
506.7603455	699.342041	39.6323	Poly [ADP-ribose] polymerase 1 OS=Homo sapiens GN=PARP1 PE=1 SV=4		2.88	NREELGFRPEYSASQLK	NREELGFRPEYSASQLK	4	b	1	6	39.64423	sp|P09874|PARP1_HUMAN	193647568	FALSE		1	FALSE	72				
506.7603455	1325.684814	39.6323	Poly [ADP-ribose] polymerase 1 OS=Homo sapiens GN=PARP1 PE=1 SV=4		2.88	NREELGFRPEYSASQLK	NREELGFRPEYSASQLK	4	y	1	11	39.64423	sp|P09874|PARP1_HUMAN	193647568	FALSE		1	FALSE	72				
506.7603455	1391.670288	39.6323	Poly [ADP-ribose] polymerase 1 OS=Homo sapiens GN=PARP1 PE=1 SV=4		2.6	NREELGFRPEYSASQLK	NREELGFRPEYSASQLK	4	b	1	11	39.64423	sp|P09874|PARP1_HUMAN	193647568	FALSE		1	FALSE	72				
506.7603455	260.1968689	39.6323	Poly [ADP-ribose] polymerase 1 OS=Homo sapiens GN=PARP1 PE=1 SV=4		1.93	NREELGFRPEYSASQLK	NREELGFRPEYSASQLK	4	y	1	2	39.64423	sp|P09874|PARP1_HUMAN	193647568	FALSE		1	FALSE	72				
506.7603455	400.1939087	39.6323	Poly [ADP-ribose] polymerase 1 OS=Homo sapiens GN=PARP1 PE=1 SV=4		1.65	NREELGFRPEYSASQLK	NREELGFRPEYSASQLK	4	b	1	3	39.64423	sp|P09874|PARP1_HUMAN	193647568	FALSE		1	FALSE	72				
506.7603455	542.2824707	39.6323	Poly [ADP-ribose] polymerase 1 OS=Homo sapiens GN=PARP1 PE=1 SV=4		1.31	NREELGFRPEYSASQLK	NREELGFRPEYSASQLK	4	y	3	14	39.64423	sp|P09874|PARP1_HUMAN	193647568	FALSE		1	FALSE	72				
506.7603455	925.4625244	39.6323	Poly [ADP-ribose] polymerase 1 OS=Homo sapiens GN=PARP1 PE=1 SV=4		0.92	NREELGFRPEYSASQLK	NREELGFRPEYSASQLK	4	y	1	8	39.64423	sp|P09874|PARP1_HUMAN	193647568	FALSE		1	FALSE	72				
506.7603455	846.4104614	39.6323	Poly [ADP-ribose] polymerase 1 OS=Homo sapiens GN=PARP1 PE=1 SV=4		0.69	NREELGFRPEYSASQLK	NREELGFRPEYSASQLK	4	b	1	7	39.64423	sp|P09874|PARP1_HUMAN	193647568	FALSE		1	FALSE	72				
506.7603455	147.1128082	39.6323	Poly [ADP-ribose] polymerase 1 OS=Homo sapiens GN=PARP1 PE=1 SV=4		0.64	NREELGFRPEYSASQLK	NREELGFRPEYSASQLK	4	y	1	1	39.64423	sp|P09874|PARP1_HUMAN	193647568	FALSE		1	FALSE	72				
506.7603455	265.1218872	39.6323	Poly [ADP-ribose] polymerase 1 OS=Homo sapiens GN=PARP1 PE=1 SV=4		0.62	NREELGFRPEYSASQLK	NREELGFRPEYSASQLK	4	b	2	4	39.64423	sp|P09874|PARP1_HUMAN	193647568	FALSE		1	FALSE	72				
700.3624268	356.1928406	37.69552	Poly [ADP-ribose] polymerase 1 OS=Homo sapiens GN=PARP1 PE=1 SV=4		15.99	QQVPSGESAILDR	QQVPSGESAILDR	2	b	1	3	37.72608	sp|P09874|PARP1_HUMAN	4871454720	FALSE		0.999599993	FALSE	72				
700.3624268	1044.531982	37.69552	Poly [ADP-ribose] polymerase 1 OS=Homo sapiens GN=PARP1 PE=1 SV=4		15.99	QQVPSGESAILDR	QQVPSGESAILDR	2	y	1	10	37.72608	sp|P09874|PARP1_HUMAN	4871454720	FALSE		0.999599993	FALSE	72				
700.3624268	1381.707031	37.69552	Poly [ADP-ribose] polymerase 1 OS=Homo sapiens GN=PARP1 PE=1 SV=4		2.15	QQVPSGESAILDR	QQVPSGESAILDR	2	b	1	13	37.72608	sp|P09874|PARP1_HUMAN	4871454720	FALSE		0.999599993	FALSE	72				
700.3624268	947.479248	37.69552	Poly [ADP-ribose] polymerase 1 OS=Homo sapiens GN=PARP1 PE=1 SV=4		2.11	QQVPSGESAILDR	QQVPSGESAILDR	2	y	1	9	37.72608	sp|P09874|PARP1_HUMAN	4871454720	FALSE		0.999599993	FALSE	72				
700.3624268	257.1244202	37.69552	Poly [ADP-ribose] polymerase 1 OS=Homo sapiens GN=PARP1 PE=1 SV=4		1.51	QQVPSGESAILDR	QQVPSGESAILDR	2	b	1	2	37.72608	sp|P09874|PARP1_HUMAN	4871454720	FALSE		0.999599993	FALSE	72				
700.3624268	1143.600464	37.69552	Poly [ADP-ribose] polymerase 1 OS=Homo sapiens GN=PARP1 PE=1 SV=4		1.51	QQVPSGESAILDR	QQVPSGESAILDR	2	y	1	11	37.72608	sp|P09874|PARP1_HUMAN	4871454720	FALSE		0.999599993	FALSE	72				
700.3624268	803.4257813	37.69552	Poly [ADP-ribose] polymerase 1 OS=Homo sapiens GN=PARP1 PE=1 SV=4		0.62	QQVPSGESAILDR	QQVPSGESAILDR	2	y	1	7	37.72608	sp|P09874|PARP1_HUMAN	4871454720	FALSE		0.999599993	FALSE	72				
700.3624268	674.3831787	37.69552	Poly [ADP-ribose] polymerase 1 OS=Homo sapiens GN=PARP1 PE=1 SV=4		0.56	QQVPSGESAILDR	QQVPSGESAILDR	2	y	1	6	37.72608	sp|P09874|PARP1_HUMAN	4871454720	FALSE		0.999599993	FALSE	72				
700.3624268	860.4472046	37.69552	Poly [ADP-ribose] polymerase 1 OS=Homo sapiens GN=PARP1 PE=1 SV=4		0.56	QQVPSGESAILDR	QQVPSGESAILDR	2	y	1	8	37.72608	sp|P09874|PARP1_HUMAN	4871454720	FALSE		0.999599993	FALSE	72				
700.3624268	572.303833	37.69552	Poly [ADP-ribose] polymerase 1 OS=Homo sapiens GN=PARP1 PE=1 SV=4		0.25	QQVPSGESAILDR	QQVPSGESAILDR	2	y	2	11	37.72608	sp|P09874|PARP1_HUMAN	4871454720	FALSE		0.999599993	FALSE	72				
700.3624268	499.2510986	37.69552	Poly [ADP-ribose] polymerase 1 OS=Homo sapiens GN=PARP1 PE=1 SV=4		0.08	QQVPSGESAILDR	QQVPSGESAILDR	2	b	2	10	37.72608	sp|P09874|PARP1_HUMAN	4871454720	FALSE		0.999599993	FALSE	72				
510.9301147	199.144104	31.11728	Poly [ADP-ribose] polymerase 1 OS=Homo sapiens GN=PARP1 PE=1 SV=4		2.64	VVDRDSEEAEIIR	VVDRDSEEAEIIR	3	b	1	2	31.0838	sp|P09874|PARP1_HUMAN	4.25384E+12	FALSE		0.995299995	FALSE	72				
510.9301147	1332.639038	31.11728	Poly [ADP-ribose] polymerase 1 OS=Homo sapiens GN=PARP1 PE=1 SV=4		2.64	VVDRDSEEAEIIR	VVDRDSEEAEIIR	3	y	1	11	31.0838	sp|P09874|PARP1_HUMAN	4.25384E+12	FALSE		0.995299995	FALSE	72				
510.9301147	530.3296509	31.11728	Poly [ADP-ribose] polymerase 1 OS=Homo sapiens GN=PARP1 PE=1 SV=4		2.18	VVDRDSEEAEIIR	VVDRDSEEAEIIR	3	y	1	4	31.0838	sp|P09874|PARP1_HUMAN	4.25384E+12	FALSE		0.995299995	FALSE	72				
510.9301147	1001.45343	31.11728	Poly [ADP-ribose] polymerase 1 OS=Homo sapiens GN=PARP1 PE=1 SV=4		2.18	VVDRDSEEAEIIR	VVDRDSEEAEIIR	3	b	1	9	31.0838	sp|P09874|PARP1_HUMAN	4.25384E+12	FALSE		0.995299995	FALSE	72				
510.9301147	1431.707397	31.11728	Poly [ADP-ribose] polymerase 1 OS=Homo sapiens GN=PARP1 PE=1 SV=4		1.78	VVDRDSEEAEIIR	VVDRDSEEAEIIR	3	y	1	12	31.0838	sp|P09874|PARP1_HUMAN	4.25384E+12	FALSE		0.995299995	FALSE	72				
510.9301147	601.3667603	31.11728	Poly [ADP-ribose] polymerase 1 OS=Homo sapiens GN=PARP1 PE=1 SV=4		1.74	VVDRDSEEAEIIR	VVDRDSEEAEIIR	3	y	1	5	31.0838	sp|P09874|PARP1_HUMAN	4.25384E+12	FALSE		0.995299995	FALSE	72				
510.9301147	930.4163208	31.11728	Poly [ADP-ribose] polymerase 1 OS=Homo sapiens GN=PARP1 PE=1 SV=4		1.74	VVDRDSEEAEIIR	VVDRDSEEAEIIR	3	b	1	8	31.0838	sp|P09874|PARP1_HUMAN	4.25384E+12	FALSE		0.995299995	FALSE	72				
510.9301147	401.2870789	31.11728	Poly [ADP-ribose] polymerase 1 OS=Homo sapiens GN=PARP1 PE=1 SV=4		1.57	VVDRDSEEAEIIR	VVDRDSEEAEIIR	3	y	1	3	31.0838	sp|P09874|PARP1_HUMAN	4.25384E+12	FALSE		0.995299995	FALSE	72				
510.9301147	730.4093628	31.11728	Poly [ADP-ribose] polymerase 1 OS=Homo sapiens GN=PARP1 PE=1 SV=4		1.47	VVDRDSEEAEIIR	VVDRDSEEAEIIR	3	y	1	6	31.0838	sp|P09874|PARP1_HUMAN	4.25384E+12	FALSE		0.995299995	FALSE	72				
510.9301147	801.3737183	31.11728	Poly [ADP-ribose] polymerase 1 OS=Homo sapiens GN=PARP1 PE=1 SV=4		1.47	VVDRDSEEAEIIR	VVDRDSEEAEIIR	3	b	1	7	31.0838	sp|P09874|PARP1_HUMAN	4.25384E+12	FALSE		0.995299995	FALSE	72				
510.9301147	510.9301147	31.11728	Poly [ADP-ribose] polymerase 1 OS=Homo sapiens GN=PARP1 PE=1 SV=4		1.18	VVDRDSEEAEIIR	VVDRDSEEAEIIR	3	y	3	13	31.0838	sp|P09874|PARP1_HUMAN	4.25384E+12	FALSE		0.995299995	FALSE	72				
510.9301147	288.2030029	31.11728	Poly [ADP-ribose] polymerase 1 OS=Homo sapiens GN=PARP1 PE=1 SV=4		0.96	VVDRDSEEAEIIR	VVDRDSEEAEIIR	3	y	1	2	31.0838	sp|P09874|PARP1_HUMAN	4.25384E+12	FALSE		0.995299995	FALSE	72				
510.9301147	470.2721558	31.11728	Poly [ADP-ribose] polymerase 1 OS=Homo sapiens GN=PARP1 PE=1 SV=4		0.58	VVDRDSEEAEIIR	VVDRDSEEAEIIR	3	b	1	4	31.0838	sp|P09874|PARP1_HUMAN	4.25384E+12	FALSE		0.995299995	FALSE	72				
510.9301147	504.9266052	31.11728	Poly [ADP-ribose] polymerase 1 OS=Homo sapiens GN=PARP1 PE=1 SV=4		0.34	VVDRDSEEAEIIR	VVDRDSEEAEIIR	3	b	3	13	31.0838	sp|P09874|PARP1_HUMAN	4.25384E+12	FALSE		0.995299995	FALSE	72				
413.2331848	1245.704834	42.59043	Poly [ADP-ribose] polymerase 1 OS=Homo sapiens GN=PARP1 PE=1 SV=4		10.72	GFSLLATEDKEALKK	GFSLLATEDKEALKK	4	y	1	11	42.41625	sp|P09874|PARP1_HUMAN		FALSE		0.995199978	FALSE	72				
413.2331848	518.2973022	42.59043	Poly [ADP-ribose] polymerase 1 OS=Homo sapiens GN=PARP1 PE=1 SV=4		6.37	GFSLLATEDKEALKK	GFSLLATEDKEALKK	4	b	1	5	42.41625	sp|P09874|PARP1_HUMAN		FALSE		0.995199978	FALSE	72				
413.2331848	1132.62085	42.59043	Poly [ADP-ribose] polymerase 1 OS=Homo sapiens GN=PARP1 PE=1 SV=4		6.37	GFSLLATEDKEALKK	GFSLLATEDKEALKK	4	y	1	10	42.41625	sp|P09874|PARP1_HUMAN		FALSE		0.995199978	FALSE	72				
413.2331848	1061.58374	42.59043	Poly [ADP-ribose] polymerase 1 OS=Homo sapiens GN=PARP1 PE=1 SV=4		3.07	GFSLLATEDKEALKK	GFSLLATEDKEALKK	4	y	1	9	42.41625	sp|P09874|PARP1_HUMAN		FALSE		0.995199978	FALSE	72				
413.2331848	482.6118469	42.59043	Poly [ADP-ribose] polymerase 1 OS=Homo sapiens GN=PARP1 PE=1 SV=4		2.89	GFSLLATEDKEALKK	GFSLLATEDKEALKK	4	y	3	13	42.41625	sp|P09874|PARP1_HUMAN		FALSE		0.995199978	FALSE	72				
413.2331848	408.7305298	42.59043	Poly [ADP-ribose] polymerase 1 OS=Homo sapiens GN=PARP1 PE=1 SV=4		2.25	GFSLLATEDKEALKK	GFSLLATEDKEALKK	4	b	4	15	42.41625	sp|P09874|PARP1_HUMAN		FALSE		0.995199978	FALSE	72				
413.2331848	416.2503662	42.59043	Poly [ADP-ribose] polymerase 1 OS=Homo sapiens GN=PARP1 PE=1 SV=4		2.03	GFSLLATEDKEALKK	GFSLLATEDKEALKK	4	y	2	7	42.41625	sp|P09874|PARP1_HUMAN		FALSE		0.995199978	FALSE	72				
413.2331848	147.1128082	42.59043	Poly [ADP-ribose] polymerase 1 OS=Homo sapiens GN=PARP1 PE=1 SV=4		1.95	GFSLLATEDKEALKK	GFSLLATEDKEALKK	4	y	1	1	42.41625	sp|P09874|PARP1_HUMAN		FALSE		0.995199978	FALSE	72				
413.2331848	205.0971527	42.59043	Poly [ADP-ribose] polymerase 1 OS=Homo sapiens GN=PARP1 PE=1 SV=4		1.91	GFSLLATEDKEALKK	GFSLLATEDKEALKK	4	b	1	2	42.41625	sp|P09874|PARP1_HUMAN		FALSE		0.995199978	FALSE	72				
413.2331848	292.1291809	42.59043	Poly [ADP-ribose] polymerase 1 OS=Homo sapiens GN=PARP1 PE=1 SV=4		0.71	GFSLLATEDKEALKK	GFSLLATEDKEALKK	4	b	1	3	42.41625	sp|P09874|PARP1_HUMAN		FALSE		0.995199978	FALSE	72				
413.2331848	831.4934692	42.59043	Poly [ADP-ribose] polymerase 1 OS=Homo sapiens GN=PARP1 PE=1 SV=4		0.63	GFSLLATEDKEALKK	GFSLLATEDKEALKK	4	y	1	7	42.41625	sp|P09874|PARP1_HUMAN		FALSE		0.995199978	FALSE	72				
413.2331848	716.4664917	42.59043	Poly [ADP-ribose] polymerase 1 OS=Homo sapiens GN=PARP1 PE=1 SV=4		0.29	GFSLLATEDKEALKK	GFSLLATEDKEALKK	4	y	1	6	42.41625	sp|P09874|PARP1_HUMAN		FALSE		0.995199978	FALSE	72				
413.2331848	960.5360107	42.59043	Poly [ADP-ribose] polymerase 1 OS=Homo sapiens GN=PARP1 PE=1 SV=4		0.28	GFSLLATEDKEALKK	GFSLLATEDKEALKK	4	y	1	8	42.41625	sp|P09874|PARP1_HUMAN		FALSE		0.995199978	FALSE	72				
409.8752441	245.1318207	46.53956	Poly [ADP-ribose] polymerase 1 OS=Homo sapiens GN=PARP1 PE=1 SV=4		5.81	MIFDVESMKK	MIFDVESMKK	3	b	1	2	46.34692	sp|P09874|PARP1_HUMAN		FALSE		0.992399991	FALSE	72				
409.8752441	983.4866333	46.53956	Poly [ADP-ribose] polymerase 1 OS=Homo sapiens GN=PARP1 PE=1 SV=4		5.81	MIFDVESMKK	MIFDVESMKK	3	y	1	8	46.34692	sp|P09874|PARP1_HUMAN		FALSE		0.992399991	FALSE	72				
409.8752441	836.4182129	46.53956	Poly [ADP-ribose] polymerase 1 OS=Homo sapiens GN=PARP1 PE=1 SV=4		4.02	MIFDVESMKK	MIFDVESMKK	3	y	1	7	46.34692	sp|P09874|PARP1_HUMAN		FALSE		0.992399991	FALSE	72				
409.8752441	409.8752441	46.53956	Poly [ADP-ribose] polymerase 1 OS=Homo sapiens GN=PARP1 PE=1 SV=4		3.3	MIFDVESMKK	MIFDVESMKK	3	y	3	10	46.34692	sp|P09874|PARP1_HUMAN		FALSE		0.992399991	FALSE	72				
409.8752441	507.2271729	46.53956	Poly [ADP-ribose] polymerase 1 OS=Homo sapiens GN=PARP1 PE=1 SV=4		3.09	MIFDVESMKK	MIFDVESMKK	3	b	1	4	46.34692	sp|P09874|PARP1_HUMAN		FALSE		0.992399991	FALSE	72				
409.8752441	721.3912964	46.53956	Poly [ADP-ribose] polymerase 1 OS=Homo sapiens GN=PARP1 PE=1 SV=4		3.09	MIFDVESMKK	MIFDVESMKK	3	y	1	6	46.34692	sp|P09874|PARP1_HUMAN		FALSE		0.992399991	FALSE	72				
409.8752441	622.322876	46.53956	Poly [ADP-ribose] polymerase 1 OS=Homo sapiens GN=PARP1 PE=1 SV=4		2.35	MIFDVESMKK	MIFDVESMKK	3	y	1	5	46.34692	sp|P09874|PARP1_HUMAN		FALSE		0.992399991	FALSE	72				
409.8752441	275.2077637	46.53956	Poly [ADP-ribose] polymerase 1 OS=Homo sapiens GN=PARP1 PE=1 SV=4		0.68	MIFDVESMKK	MIFDVESMKK	3	y	1	2	46.34692	sp|P09874|PARP1_HUMAN		FALSE		0.992399991	FALSE	72				
603.270874	767.3569946	32.25023	Poly [ADP-ribose] polymerase 1 OS=Homo sapiens GN=PARP1 PE=1 SV=4		2.34	GGSDDSSKDPIDVNYEK	GGS[Dhy]DDSSKDPIDVNYEK	3	y	1	6	32.12437	sp|P09874|PARP1_HUMAN		FALSE		0.98269999	FALSE	72		Dehydrated		
603.270874	831.3499146	32.25023	Poly [ADP-ribose] polymerase 1 OS=Homo sapiens GN=PARP1 PE=1 SV=4		2.02	GGSDDSSKDPIDVNYEK	GGS[Dhy]DDSSKDPIDVNYEK	3	b	2	16	32.12437	sp|P09874|PARP1_HUMAN		FALSE		0.98269999	FALSE	72		Dehydrated		
603.270874	977.4938354	32.25023	Poly [ADP-ribose] polymerase 1 OS=Homo sapiens GN=PARP1 PE=1 SV=4		2.02	GGSDDSSKDPIDVNYEK	GGS[Dhy]DDSSKDPIDVNYEK	3	y	1	8	32.12437	sp|P09874|PARP1_HUMAN		FALSE		0.98269999	FALSE	72		Dehydrated		
603.270874	414.1255493	32.25023	Poly [ADP-ribose] polymerase 1 OS=Homo sapiens GN=PARP1 PE=1 SV=4		1.02	GGSDDSSKDPIDVNYEK	GGS[Dhy]DDSSKDPIDVNYEK	3	b	1	5	32.12437	sp|P09874|PARP1_HUMAN		FALSE		0.98269999	FALSE	72		Dehydrated		
603.270874	1394.67981	32.25023	Poly [ADP-ribose] polymerase 1 OS=Homo sapiens GN=PARP1 PE=1 SV=4		1.02	GGSDDSSKDPIDVNYEK	GGS[Dhy]DDSSKDPIDVNYEK	3	y	1	12	32.12437	sp|P09874|PARP1_HUMAN		FALSE		0.98269999	FALSE	72		Dehydrated		
603.270874	603.270874	32.25023	Poly [ADP-ribose] polymerase 1 OS=Homo sapiens GN=PARP1 PE=1 SV=4		0.87	GGSDDSSKDPIDVNYEK	GGS[Dhy]DDSSKDPIDVNYEK	3	y	3	17	32.12437	sp|P09874|PARP1_HUMAN		FALSE		0.98269999	FALSE	72		Dehydrated		
603.270874	652.3300781	32.25023	Poly [ADP-ribose] polymerase 1 OS=Homo sapiens GN=PARP1 PE=1 SV=4		0.63	GGSDDSSKDPIDVNYEK	GGS[Dhy]DDSSKDPIDVNYEK	3	y	1	5	32.12437	sp|P09874|PARP1_HUMAN		FALSE		0.98269999	FALSE	72		Dehydrated		
603.270874	147.1128082	32.25023	Poly [ADP-ribose] polymerase 1 OS=Homo sapiens GN=PARP1 PE=1 SV=4		0.51	GGSDDSSKDPIDVNYEK	GGS[Dhy]DDSSKDPIDVNYEK	3	y	1	1	32.12437	sp|P09874|PARP1_HUMAN		FALSE		0.98269999	FALSE	72		Dehydrated		
603.270874	276.1553955	32.25023	Poly [ADP-ribose] polymerase 1 OS=Homo sapiens GN=PARP1 PE=1 SV=4		0.31	GGSDDSSKDPIDVNYEK	GGS[Dhy]DDSSKDPIDVNYEK	3	y	1	2	32.12437	sp|P09874|PARP1_HUMAN		FALSE		0.98269999	FALSE	72		Dehydrated		
603.270874	299.0986023	32.25023	Poly [ADP-ribose] polymerase 1 OS=Homo sapiens GN=PARP1 PE=1 SV=4		0.3	GGSDDSSKDPIDVNYEK	GGS[Dhy]DDSSKDPIDVNYEK	3	b	1	4	32.12437	sp|P09874|PARP1_HUMAN		FALSE		0.98269999	FALSE	72		Dehydrated		
603.270874	1509.706787	32.25023	Poly [ADP-ribose] polymerase 1 OS=Homo sapiens GN=PARP1 PE=1 SV=4		0.3	GGSDDSSKDPIDVNYEK	GGS[Dhy]DDSSKDPIDVNYEK	3	y	1	13	32.12437	sp|P09874|PARP1_HUMAN		FALSE		0.98269999	FALSE	72		Dehydrated		
603.270874	928.3642578	32.25023	Poly [ADP-ribose] polymerase 1 OS=Homo sapiens GN=PARP1 PE=1 SV=4		0.13	GGSDDSSKDPIDVNYEK	GGS[Dhy]DDSSKDPIDVNYEK	3	b	1	10	32.12437	sp|P09874|PARP1_HUMAN		FALSE		0.98269999	FALSE	72		Dehydrated		
543.609314	700.3334351	44.07658	Poly [ADP-ribose] polymerase 1 OS=Homo sapiens GN=PARP1 PE=1 SV=4		7.06	MVDPEKPQLGMIDR	MVDPEKPQLGMIDR	3	b	1	6	43.89545	sp|P09874|PARP1_HUMAN		FALSE		0.980099976	FALSE	72				
543.609314	929.4873047	44.07658	Poly [ADP-ribose] polymerase 1 OS=Homo sapiens GN=PARP1 PE=1 SV=4		7.06	MVDPEKPQLGMIDR	MVDPEKPQLGMIDR	3	y	1	8	43.89545	sp|P09874|PARP1_HUMAN		FALSE		0.980099976	FALSE	72				
543.609314	346.1431274	44.07658	Poly [ADP-ribose] polymerase 1 OS=Homo sapiens GN=PARP1 PE=1 SV=4		3.99	MVDPEKPQLGMIDR	MVDPEKPQLGMIDR	3	b	1	3	43.89545	sp|P09874|PARP1_HUMAN		FALSE		0.980099976	FALSE	72				
543.609314	1283.677612	44.07658	Poly [ADP-ribose] polymerase 1 OS=Homo sapiens GN=PARP1 PE=1 SV=4		3.99	MVDPEKPQLGMIDR	MVDPEKPQLGMIDR	3	y	1	11	43.89545	sp|P09874|PARP1_HUMAN		FALSE		0.980099976	FALSE	72				
543.609314	699.855896	44.07658	Poly [ADP-ribose] polymerase 1 OS=Homo sapiens GN=PARP1 PE=1 SV=4		3.78	MVDPEKPQLGMIDR	MVDPEKPQLGMIDR	3	y	2	12	43.89545	sp|P09874|PARP1_HUMAN		FALSE		0.980099976	FALSE	72				
543.609314	591.2919312	44.07658	Poly [ADP-ribose] polymerase 1 OS=Homo sapiens GN=PARP1 PE=1 SV=4		1.36	MVDPEKPQLGMIDR	MVDPEKPQLGMIDR	3	y	1	5	43.89545	sp|P09874|PARP1_HUMAN		FALSE		0.980099976	FALSE	72				
543.609314	231.1161804	44.07658	Poly [ADP-ribose] polymerase 1 OS=Homo sapiens GN=PARP1 PE=1 SV=4		1.21	MVDPEKPQLGMIDR	MVDPEKPQLGMIDR	3	b	1	2	43.89545	sp|P09874|PARP1_HUMAN		FALSE		0.980099976	FALSE	72				
543.609314	290.1459045	44.07658	Poly [ADP-ribose] polymerase 1 OS=Homo sapiens GN=PARP1 PE=1 SV=4		1.15	MVDPEKPQLGMIDR	MVDPEKPQLGMIDR	3	y	1	2	43.89545	sp|P09874|PARP1_HUMAN		FALSE		0.980099976	FALSE	72				
543.609314	175.1189575	44.07658	Poly [ADP-ribose] polymerase 1 OS=Homo sapiens GN=PARP1 PE=1 SV=4		0.28	MVDPEKPQLGMIDR	MVDPEKPQLGMIDR	3	y	1	1	43.89545	sp|P09874|PARP1_HUMAN		FALSE		0.980099976	FALSE	72				
789.4052734	1393.682007	59.0095	Poly [ADP-ribose] polymerase 1 OS=Homo sapiens GN=PARP1 PE=1 SV=4		7.08	IAPPEAPVTGYMFGK	IAPPEAPVTGYMFGK	2	y	1	13	58.75858	sp|P09874|PARP1_HUMAN		FALSE		0.973200023	FALSE	72				
789.4052734	999.4968262	59.0095	Poly [ADP-ribose] polymerase 1 OS=Homo sapiens GN=PARP1 PE=1 SV=4		1.78	IAPPEAPVTGYMFGK	IAPPEAPVTGYMFGK	2	y	1	9	58.75858	sp|P09874|PARP1_HUMAN		FALSE		0.973200023	FALSE	72				
789.4052734	351.2026672	59.0095	Poly [ADP-ribose] polymerase 1 OS=Homo sapiens GN=PARP1 PE=1 SV=4		0.65	IAPPEAPVTGYMFGK	IAPPEAPVTGYMFGK	2	y	1	3	58.75858	sp|P09874|PARP1_HUMAN		FALSE		0.973200023	FALSE	72				
789.4052734	1070.533936	59.0095	Poly [ADP-ribose] polymerase 1 OS=Homo sapiens GN=PARP1 PE=1 SV=4		0.62	IAPPEAPVTGYMFGK	IAPPEAPVTGYMFGK	2	y	1	10	58.75858	sp|P09874|PARP1_HUMAN		FALSE		0.973200023	FALSE	72				
789.4052734	803.3756104	59.0095	Poly [ADP-ribose] polymerase 1 OS=Homo sapiens GN=PARP1 PE=1 SV=4		0.47	IAPPEAPVTGYMFGK	IAPPEAPVTGYMFGK	2	y	1	7	58.75858	sp|P09874|PARP1_HUMAN		FALSE		0.973200023	FALSE	72				
789.4052734	482.2431641	59.0095	Poly [ADP-ribose] polymerase 1 OS=Homo sapiens GN=PARP1 PE=1 SV=4		0.42	IAPPEAPVTGYMFGK	IAPPEAPVTGYMFGK	2	y	1	4	58.75858	sp|P09874|PARP1_HUMAN		FALSE		0.973200023	FALSE	72				
789.4052734	702.3279419	59.0095	Poly [ADP-ribose] polymerase 1 OS=Homo sapiens GN=PARP1 PE=1 SV=4		0.35	IAPPEAPVTGYMFGK	IAPPEAPVTGYMFGK	2	y	1	6	58.75858	sp|P09874|PARP1_HUMAN		FALSE		0.973200023	FALSE	72				
789.4052734	147.1128082	59.0095	Poly [ADP-ribose] polymerase 1 OS=Homo sapiens GN=PARP1 PE=1 SV=4		0.06	IAPPEAPVTGYMFGK	IAPPEAPVTGYMFGK	2	y	1	1	58.75858	sp|P09874|PARP1_HUMAN		FALSE		0.973200023	FALSE	72				
789.4052734	204.1342621	59.0095	Poly [ADP-ribose] polymerase 1 OS=Homo sapiens GN=PARP1 PE=1 SV=4		0.04	IAPPEAPVTGYMFGK	IAPPEAPVTGYMFGK	2	y	1	2	58.75858	sp|P09874|PARP1_HUMAN		FALSE		0.973200023	FALSE	72				
689.3778687	843.5046997	65.02724	Poly [ADP-ribose] polymerase 1 OS=Homo sapiens GN=PARP1 PE=1 SV=4		7.12	TTNFAGILSQGLR	TTNFAGILSQGLR	2	y	1	8	64.7482	sp|P09874|PARP1_HUMAN		FALSE		0.962300003	FALSE	72				
689.3778687	464.2139893	65.02724	Poly [ADP-ribose] polymerase 1 OS=Homo sapiens GN=PARP1 PE=1 SV=4		4.57	TTNFAGILSQGLR	TTNFAGILSQGLR	2	b	1	4	64.7482	sp|P09874|PARP1_HUMAN		FALSE		0.962300003	FALSE	72				
689.3778687	914.5418091	65.02724	Poly [ADP-ribose] polymerase 1 OS=Homo sapiens GN=PARP1 PE=1 SV=4		4.57	TTNFAGILSQGLR	TTNFAGILSQGLR	2	y	1	9	64.7482	sp|P09874|PARP1_HUMAN		FALSE		0.962300003	FALSE	72				
689.3778687	673.3991699	65.02724	Poly [ADP-ribose] polymerase 1 OS=Homo sapiens GN=PARP1 PE=1 SV=4		1.5	TTNFAGILSQGLR	TTNFAGILSQGLR	2	y	1	6	64.7482	sp|P09874|PARP1_HUMAN		FALSE		0.962300003	FALSE	72				
689.3778687	786.4832153	65.02724	Poly [ADP-ribose] polymerase 1 OS=Homo sapiens GN=PARP1 PE=1 SV=4		0.97	TTNFAGILSQGLR	TTNFAGILSQGLR	2	y	1	7	64.7482	sp|P09874|PARP1_HUMAN		FALSE		0.962300003	FALSE	72				
689.3778687	159.076416	65.02724	Poly [ADP-ribose] polymerase 1 OS=Homo sapiens GN=PARP1 PE=1 SV=4		0.28	TTNFAGILSQGLR	TTNFAGILSQGLR	2	b	2	3	64.7482	sp|P09874|PARP1_HUMAN		FALSE		0.962300003	FALSE	72				
689.3778687	1061.610229	65.02724	Poly [ADP-ribose] polymerase 1 OS=Homo sapiens GN=PARP1 PE=1 SV=4		0.23	TTNFAGILSQGLR	TTNFAGILSQGLR	2	y	1	10	64.7482	sp|P09874|PARP1_HUMAN		FALSE		0.962300003	FALSE	72				
689.3778687	175.1189575	65.02724	Poly [ADP-ribose] polymerase 1 OS=Homo sapiens GN=PARP1 PE=1 SV=4		0.16	TTNFAGILSQGLR	TTNFAGILSQGLR	2	y	1	1	64.7482	sp|P09874|PARP1_HUMAN		FALSE		0.962300003	FALSE	72				
713.3930054	147.1128082	89.4687	Poly [ADP-ribose] polymerase 1 OS=Homo sapiens GN=PARP1 PE=1 SV=4		0.24	SLQELFLAHILSPWGAEVK	SLQELFLAHILSPWGAEVK	3	y	1	1	89.07542	sp|P09874|PARP1_HUMAN		FALSE		0.796700001	FALSE	72				
713.3930054	725.4086304	89.4687	Poly [ADP-ribose] polymerase 1 OS=Homo sapiens GN=PARP1 PE=1 SV=4		0.2	SLQELFLAHILSPWGAEVK	SLQELFLAHILSPWGAEVK	3	b	2	13	89.07542	sp|P09874|PARP1_HUMAN		FALSE		0.796700001	FALSE	72				
713.3930054	684.3823242	89.4687	Poly [ADP-ribose] polymerase 1 OS=Homo sapiens GN=PARP1 PE=1 SV=4		0.19	SLQELFLAHILSPWGAEVK	SLQELFLAHILSPWGAEVK	3	y	3	18	89.07542	sp|P09874|PARP1_HUMAN		FALSE		0.796700001	FALSE	72				
713.3930054	101.0653229	89.4687	Poly [ADP-ribose] polymerase 1 OS=Homo sapiens GN=PARP1 PE=1 SV=4		0.17	SLQELFLAHILSPWGAEVK	SLQELFLAHILSPWGAEVK	3	b	2	2	89.07542	sp|P09874|PARP1_HUMAN		FALSE		0.796700001	FALSE	72				
713.3930054	718.3770142	89.4687	Poly [ADP-ribose] polymerase 1 OS=Homo sapiens GN=PARP1 PE=1 SV=4		0.17	SLQELFLAHILSPWGAEVK	SLQELFLAHILSPWGAEVK	3	b	1	6	89.07542	sp|P09874|PARP1_HUMAN		FALSE		0.796700001	FALSE	72				
713.3930054	986.5305786	89.4687	Poly [ADP-ribose] polymerase 1 OS=Homo sapiens GN=PARP1 PE=1 SV=4		0.17	SLQELFLAHILSPWGAEVK	SLQELFLAHILSPWGAEVK	3	y	1	9	89.07542	sp|P09874|PARP1_HUMAN		FALSE		0.796700001	FALSE	72				
713.3930054	503.2823792	89.4687	Poly [ADP-ribose] polymerase 1 OS=Homo sapiens GN=PARP1 PE=1 SV=4		0.16	SLQELFLAHILSPWGAEVK	SLQELFLAHILSPWGAEVK	3	y	1	5	89.07542	sp|P09874|PARP1_HUMAN		FALSE		0.796700001	FALSE	72				
713.3930054	329.1819458	89.4687	Poly [ADP-ribose] polymerase 1 OS=Homo sapiens GN=PARP1 PE=1 SV=4		0.12	SLQELFLAHILSPWGAEVK	SLQELFLAHILSPWGAEVK	3	b	1	3	89.07542	sp|P09874|PARP1_HUMAN		FALSE		0.796700001	FALSE	72				
713.3930054	713.3930054	89.4687	Poly [ADP-ribose] polymerase 1 OS=Homo sapiens GN=PARP1 PE=1 SV=4		0.06	SLQELFLAHILSPWGAEVK	SLQELFLAHILSPWGAEVK	3	y	3	19	89.07542	sp|P09874|PARP1_HUMAN		FALSE		0.796700001	FALSE	72				
713.3930054	689.3616943	89.4687	Poly [ADP-ribose] polymerase 1 OS=Homo sapiens GN=PARP1 PE=1 SV=4		0.04	SLQELFLAHILSPWGAEVK	SLQELFLAHILSPWGAEVK	3	y	1	6	89.07542	sp|P09874|PARP1_HUMAN		FALSE		0.796700001	FALSE	72				
713.3930054	240.1305237	89.4687	Poly [ADP-ribose] polymerase 1 OS=Homo sapiens GN=PARP1 PE=1 SV=4		0.02	SLQELFLAHILSPWGAEVK	SLQELFLAHILSPWGAEVK	3	b	3	6	89.07542	sp|P09874|PARP1_HUMAN		FALSE		0.796700001	FALSE	72				
497.9972534	759.8809814	38.2646	Poly [ADP-ribose] polymerase 1 OS=Homo sapiens GN=PARP1 PE=1 SV=4		3.98	GGAAVDPDSGLEHSAHVLEK	GGAAVDPDSGLEHSAHVLEK	4	y	2	14	38.11063	sp|P09874|PARP1_HUMAN		FALSE		0.675599992	FALSE	72				
497.9972534	356.1809387	38.2646	Poly [ADP-ribose] polymerase 1 OS=Homo sapiens GN=PARP1 PE=1 SV=4		2.78	GGAAVDPDSGLEHSAHVLEK	GGAAVDPDSGLEHSAHVLEK	4	y	4	13	38.11063	sp|P09874|PARP1_HUMAN		FALSE		0.675599992	FALSE	72				
497.9972534	1633.781616	38.2646	Poly [ADP-ribose] polymerase 1 OS=Homo sapiens GN=PARP1 PE=1 SV=4		2.78	GGAAVDPDSGLEHSAHVLEK	GGAAVDPDSGLEHSAHVLEK	4	y	1	15	38.11063	sp|P09874|PARP1_HUMAN		FALSE		0.675599992	FALSE	72				
497.9972534	920.494812	38.2646	Poly [ADP-ribose] polymerase 1 OS=Homo sapiens GN=PARP1 PE=1 SV=4		2.18	GGAAVDPDSGLEHSAHVLEK	GGAAVDPDSGLEHSAHVLEK	4	y	1	8	38.11063	sp|P09874|PARP1_HUMAN		FALSE		0.675599992	FALSE	72				
497.9972534	1306.675049	38.2646	Poly [ADP-ribose] polymerase 1 OS=Homo sapiens GN=PARP1 PE=1 SV=4		1.99	GGAAVDPDSGLEHSAHVLEK	GGAAVDPDSGLEHSAHVLEK	4	y	1	12	38.11063	sp|P09874|PARP1_HUMAN		FALSE		0.675599992	FALSE	72				
497.9972534	506.9230957	38.2646	Poly [ADP-ribose] polymerase 1 OS=Homo sapiens GN=PARP1 PE=1 SV=4		1.88	GGAAVDPDSGLEHSAHVLEK	GGAAVDPDSGLEHSAHVLEK	4	y	3	14	38.11063	sp|P09874|PARP1_HUMAN		FALSE		0.675599992	FALSE	72				
497.9972534	711.3546143	38.2646	Poly [ADP-ribose] polymerase 1 OS=Homo sapiens GN=PARP1 PE=1 SV=4		1.65	GGAAVDPDSGLEHSAHVLEK	GGAAVDPDSGLEHSAHVLEK	4	y	2	13	38.11063	sp|P09874|PARP1_HUMAN		FALSE		0.675599992	FALSE	72				
497.9972534	186.0873108	38.2646	Poly [ADP-ribose] polymerase 1 OS=Homo sapiens GN=PARP1 PE=1 SV=4		1.55	GGAAVDPDSGLEHSAHVLEK	GGAAVDPDSGLEHSAHVLEK	4	b	1	3	38.11063	sp|P09874|PARP1_HUMAN		FALSE		0.675599992	FALSE	72				
497.9972534	545.2653809	38.2646	Poly [ADP-ribose] polymerase 1 OS=Homo sapiens GN=PARP1 PE=1 SV=4		1.35	GGAAVDPDSGLEHSAHVLEK	GGAAVDPDSGLEHSAHVLEK	4	y	3	15	38.11063	sp|P09874|PARP1_HUMAN		FALSE		0.675599992	FALSE	72				
497.9972534	324.1481018	38.2646	Poly [ADP-ribose] polymerase 1 OS=Homo sapiens GN=PARP1 PE=1 SV=4		1.29	GGAAVDPDSGLEHSAHVLEK	GGAAVDPDSGLEHSAHVLEK	4	b	4	14	38.11063	sp|P09874|PARP1_HUMAN		FALSE		0.675599992	FALSE	72				
497.9972534	257.1244202	38.2646	Poly [ADP-ribose] polymerase 1 OS=Homo sapiens GN=PARP1 PE=1 SV=4		1.15	GGAAVDPDSGLEHSAHVLEK	GGAAVDPDSGLEHSAHVLEK	4	b	1	4	38.11063	sp|P09874|PARP1_HUMAN		FALSE		0.675599992	FALSE	72				
497.9972534	501.2270508	38.2646	Poly [ADP-ribose] polymerase 1 OS=Homo sapiens GN=PARP1 PE=1 SV=4		1.1	GGAAVDPDSGLEHSAHVLEK	GGAAVDPDSGLEHSAHVLEK	4	b	3	16	38.11063	sp|P09874|PARP1_HUMAN		FALSE		0.675599992	FALSE	72				
497.9972534	389.2394714	38.2646	Poly [ADP-ribose] polymerase 1 OS=Homo sapiens GN=PARP1 PE=1 SV=4		0.34	GGAAVDPDSGLEHSAHVLEK	GGAAVDPDSGLEHSAHVLEK	4	y	1	3	38.11063	sp|P09874|PARP1_HUMAN		FALSE		0.675599992	FALSE	72				
565.781189	171.1128082	54.83617	Poly [ADP-ribose] polymerase 1 OS=Homo sapiens GN=PARP1 PE=1 SV=4		8.48	GIYFADMVSK	GIYFADMVSK	2	b	1	2	54.60475	sp|P09874|PARP1_HUMAN		FALSE		0.637700021	FALSE	72				
565.781189	960.4495239	54.83617	Poly [ADP-ribose] polymerase 1 OS=Homo sapiens GN=PARP1 PE=1 SV=4		8.48	GIYFADMVSK	GIYFADMVSK	2	y	1	8	54.60475	sp|P09874|PARP1_HUMAN		FALSE		0.637700021	FALSE	72				
565.781189	650.3178101	54.83617	Poly [ADP-ribose] polymerase 1 OS=Homo sapiens GN=PARP1 PE=1 SV=4		6.46	GIYFADMVSK	GIYFADMVSK	2	y	1	6	54.60475	sp|P09874|PARP1_HUMAN		FALSE		0.637700021	FALSE	72				
565.781189	334.1579285	54.83617	Poly [ADP-ribose] polymerase 1 OS=Homo sapiens GN=PARP1 PE=1 SV=4		4.72	GIYFADMVSK	GIYFADMVSK	2	b	2	6	54.60475	sp|P09874|PARP1_HUMAN		FALSE		0.637700021	FALSE	72				
565.781189	797.3862305	54.83617	Poly [ADP-ribose] polymerase 1 OS=Homo sapiens GN=PARP1 PE=1 SV=4		4.72	GIYFADMVSK	GIYFADMVSK	2	y	1	7	54.60475	sp|P09874|PARP1_HUMAN		FALSE		0.637700021	FALSE	72				
565.781189	984.4495239	54.83617	Poly [ADP-ribose] polymerase 1 OS=Homo sapiens GN=PARP1 PE=1 SV=4		0.32	GIYFADMVSK	GIYFADMVSK	2	b	1	9	54.60475	sp|P09874|PARP1_HUMAN		FALSE		0.637700021	FALSE	72				
681.4055786	247.144104	71.96643	Poly [ADP-ribose] polymerase 1 OS=Homo sapiens GN=PARP1 PE=1 SV=4		3.98	VFSATLGLVDIVK	VFSATLGLVDIVK	2	b	1	2	71.65495	sp|P09874|PARP1_HUMAN		FALSE		0.590600014	FALSE	72				
681.4055786	1115.666992	71.96643	Poly [ADP-ribose] polymerase 1 OS=Homo sapiens GN=PARP1 PE=1 SV=4		3.98	VFSATLGLVDIVK	VFSATLGLVDIVK	2	y	1	11	71.65495	sp|P09874|PARP1_HUMAN		FALSE		0.590600014	FALSE	72				
681.4055786	743.4661865	71.96643	Poly [ADP-ribose] polymerase 1 OS=Homo sapiens GN=PARP1 PE=1 SV=4		3.05	VFSATLGLVDIVK	VFSATLGLVDIVK	2	y	1	7	71.65495	sp|P09874|PARP1_HUMAN		FALSE		0.590600014	FALSE	72				
681.4055786	856.5502319	71.96643	Poly [ADP-ribose] polymerase 1 OS=Homo sapiens GN=PARP1 PE=1 SV=4		1.37	VFSATLGLVDIVK	VFSATLGLVDIVK	2	y	1	8	71.65495	sp|P09874|PARP1_HUMAN		FALSE		0.590600014	FALSE	72				
681.4055786	681.4055786	71.96643	Poly [ADP-ribose] polymerase 1 OS=Homo sapiens GN=PARP1 PE=1 SV=4		1.34	VFSATLGLVDIVK	VFSATLGLVDIVK	2	y	2	13	71.65495	sp|P09874|PARP1_HUMAN		FALSE		0.590600014	FALSE	72				
681.4055786	957.5979004	71.96643	Poly [ADP-ribose] polymerase 1 OS=Homo sapiens GN=PARP1 PE=1 SV=4		0.5	VFSATLGLVDIVK	VFSATLGLVDIVK	2	y	1	9	71.65495	sp|P09874|PARP1_HUMAN		FALSE		0.590600014	FALSE	72				
533.7982178	175.1189575	33.36683	Poly [ADP-ribose] polymerase 1 OS=Homo sapiens GN=PARP1 PE=1 SV=4		3.48	AEPVEVVAPR	AEPVEVVAPR	2	y	1	1	33.23575	sp|P09874|PARP1_HUMAN		FALSE		0.457300007	FALSE	72				
533.7982178	201.0869904	33.36683	Poly [ADP-ribose] polymerase 1 OS=Homo sapiens GN=PARP1 PE=1 SV=4		2.8	AEPVEVVAPR	AEPVEVVAPR	2	b	1	2	33.23575	sp|P09874|PARP1_HUMAN		FALSE		0.457300007	FALSE	72				
533.7982178	866.5093994	33.36683	Poly [ADP-ribose] polymerase 1 OS=Homo sapiens GN=PARP1 PE=1 SV=4		2.8	AEPVEVVAPR	AEPVEVVAPR	2	y	1	8	33.23575	sp|P09874|PARP1_HUMAN		FALSE		0.457300007	FALSE	72				
533.7982178	670.3882446	33.36683	Poly [ADP-ribose] polymerase 1 OS=Homo sapiens GN=PARP1 PE=1 SV=4		2.24	AEPVEVVAPR	AEPVEVVAPR	2	y	1	6	33.23575	sp|P09874|PARP1_HUMAN		FALSE		0.457300007	FALSE	72				
533.7982178	298.13974	33.36683	Poly [ADP-ribose] polymerase 1 OS=Homo sapiens GN=PARP1 PE=1 SV=4		1.87	AEPVEVVAPR	AEPVEVVAPR	2	b	1	3	33.23575	sp|P09874|PARP1_HUMAN		FALSE		0.457300007	FALSE	72				
533.7982178	769.456665	33.36683	Poly [ADP-ribose] polymerase 1 OS=Homo sapiens GN=PARP1 PE=1 SV=4		1.87	AEPVEVVAPR	AEPVEVVAPR	2	y	1	7	33.23575	sp|P09874|PARP1_HUMAN		FALSE		0.457300007	FALSE	72				
533.7982178	541.3456421	33.36683	Poly [ADP-ribose] polymerase 1 OS=Homo sapiens GN=PARP1 PE=1 SV=4		1.22	AEPVEVVAPR	AEPVEVVAPR	2	y	1	5	33.23575	sp|P09874|PARP1_HUMAN		FALSE		0.457300007	FALSE	72				
498.9473267	129.1022339	29.40583	Poly [ADP-ribose] polymerase 1 OS=Homo sapiens GN=PARP1 PE=1 SV=4		1.74	KPPLLNNADSVQAK	KPPLLNNADSVQAK	3	b	1	1	29.29327	sp|P09874|PARP1_HUMAN		FALSE		0.3741	FALSE	72				
498.9473267	647.3358765	29.40583	Poly [ADP-ribose] polymerase 1 OS=Homo sapiens GN=PARP1 PE=1 SV=4		1.58	KPPLLNNADSVQAK	KPPLLNNADSVQAK	3	y	1	6	29.29327	sp|P09874|PARP1_HUMAN		FALSE		0.3741	FALSE	72				
498.9473267	663.4188232	29.40583	Poly [ADP-ribose] polymerase 1 OS=Homo sapiens GN=PARP1 PE=1 SV=4		0.79	KPPLLNNADSVQAK	KPPLLNNADSVQAK	3	b	1	6	29.29327	sp|P09874|PARP1_HUMAN		FALSE		0.3741	FALSE	72				
498.9473267	832.4158936	29.40583	Poly [ADP-ribose] polymerase 1 OS=Homo sapiens GN=PARP1 PE=1 SV=4		0.79	KPPLLNNADSVQAK	KPPLLNNADSVQAK	3	y	1	8	29.29327	sp|P09874|PARP1_HUMAN		FALSE		0.3741	FALSE	72				
498.9473267	226.1549988	29.40583	Poly [ADP-ribose] polymerase 1 OS=Homo sapiens GN=PARP1 PE=1 SV=4		0.6	KPPLLNNADSVQAK	KPPLLNNADSVQAK	3	b	1	2	29.29327	sp|P09874|PARP1_HUMAN		FALSE		0.3741	FALSE	72				
498.9473267	532.30896	29.40583	Poly [ADP-ribose] polymerase 1 OS=Homo sapiens GN=PARP1 PE=1 SV=4		0.56	KPPLLNNADSVQAK	KPPLLNNADSVQAK	3	y	1	5	29.29327	sp|P09874|PARP1_HUMAN		FALSE		0.3741	FALSE	72				
498.9473267	718.3729858	29.40583	Poly [ADP-ribose] polymerase 1 OS=Homo sapiens GN=PARP1 PE=1 SV=4		0.42	KPPLLNNADSVQAK	KPPLLNNADSVQAK	3	y	1	7	29.29327	sp|P09874|PARP1_HUMAN		FALSE		0.3741	FALSE	72				
457.7545471	655.3409424	54.51602	Poly [ADP-ribose] polymerase 1 OS=Homo sapiens GN=PARP1 PE=1 SV=4		4.9	AQNDLIWNIKDELKK	AQNDLIWNIKDELKK	4	b	1	6	54.2861	sp|P09874|PARP1_HUMAN		FALSE		0.369199991	FALSE	72				
457.7545471	1173.662598	54.51602	Poly [ADP-ribose] polymerase 1 OS=Homo sapiens GN=PARP1 PE=1 SV=4		4.9	AQNDLIWNIKDELKK	AQNDLIWNIKDELKK	4	y	1	9	54.2861	sp|P09874|PARP1_HUMAN		FALSE		0.369199991	FALSE	72				
457.7545471	457.7545471	54.51602	Poly [ADP-ribose] polymerase 1 OS=Homo sapiens GN=PARP1 PE=1 SV=4		2.77	AQNDLIWNIKDELKK	AQNDLIWNIKDELKK	4	y	4	15	54.2861	sp|P09874|PARP1_HUMAN		FALSE		0.369199991	FALSE	72				
457.7545471	429.1728516	54.51602	Poly [ADP-ribose] polymerase 1 OS=Homo sapiens GN=PARP1 PE=1 SV=4		1.68	AQNDLIWNIKDELKK	AQNDLIWNIKDELKK	4	b	1	4	54.2861	sp|P09874|PARP1_HUMAN		FALSE		0.369199991	FALSE	72				
457.7545471	632.3613892	54.51602	Poly [ADP-ribose] polymerase 1 OS=Homo sapiens GN=PARP1 PE=1 SV=4		0.84	AQNDLIWNIKDELKK	AQNDLIWNIKDELKK	4	y	1	5	54.2861	sp|P09874|PARP1_HUMAN		FALSE		0.369199991	FALSE	72				
457.7545471	760.4563599	54.51602	Poly [ADP-ribose] polymerase 1 OS=Homo sapiens GN=PARP1 PE=1 SV=4		0.52	AQNDLIWNIKDELKK	AQNDLIWNIKDELKK	4	y	1	6	54.2861	sp|P09874|PARP1_HUMAN		FALSE		0.369199991	FALSE	72				
457.7545471	1286.746704	54.51602	Poly [ADP-ribose] polymerase 1 OS=Homo sapiens GN=PARP1 PE=1 SV=4		0.4	AQNDLIWNIKDELKK	AQNDLIWNIKDELKK	4	y	1	10	54.2861	sp|P09874|PARP1_HUMAN		FALSE		0.369199991	FALSE	72				
457.7545471	200.1029663	54.51602	Poly [ADP-ribose] polymerase 1 OS=Homo sapiens GN=PARP1 PE=1 SV=4		0.29	AQNDLIWNIKDELKK	AQNDLIWNIKDELKK	4	b	1	2	54.2861	sp|P09874|PARP1_HUMAN		FALSE		0.369199991	FALSE	72				
408.7305298	1245.704834	42.34373	Poly [ADP-ribose] polymerase 1 OS=Homo sapiens GN=PARP1 PE=1 SV=4		6.88	GFSLLATEDKEALKK	GFS[Dhy]LLATEDKEALKK	4	y	1	11	42.1707	sp|P09874|PARP1_HUMAN		FALSE		0.334600002	FALSE	72		Dehydrated		
408.7305298	1132.62085	42.34373	Poly [ADP-ribose] polymerase 1 OS=Homo sapiens GN=PARP1 PE=1 SV=4		4.1	GFSLLATEDKEALKK	GFS[Dhy]LLATEDKEALKK	4	y	1	10	42.1707	sp|P09874|PARP1_HUMAN		FALSE		0.334600002	FALSE	72		Dehydrated		
408.7305298	408.7305298	42.34373	Poly [ADP-ribose] polymerase 1 OS=Homo sapiens GN=PARP1 PE=1 SV=4		3.25	GFSLLATEDKEALKK	GFS[Dhy]LLATEDKEALKK	4	y	4	15	42.1707	sp|P09874|PARP1_HUMAN		FALSE		0.334600002	FALSE	72		Dehydrated		
408.7305298	416.2503662	42.34373	Poly [ADP-ribose] polymerase 1 OS=Homo sapiens GN=PARP1 PE=1 SV=4		2.18	GFSLLATEDKEALKK	GFS[Dhy]LLATEDKEALKK	4	y	2	7	42.1707	sp|P09874|PARP1_HUMAN		FALSE		0.334600002	FALSE	72		Dehydrated		
408.7305298	743.401001	42.34373	Poly [ADP-ribose] polymerase 1 OS=Homo sapiens GN=PARP1 PE=1 SV=4		1.6	GFSLLATEDKEALKK	GFS[Dhy]LLATEDKEALKK	4	b	2	14	42.1707	sp|P09874|PARP1_HUMAN		FALSE		0.334600002	FALSE	72		Dehydrated		
408.7305298	571.3238525	42.34373	Poly [ADP-ribose] polymerase 1 OS=Homo sapiens GN=PARP1 PE=1 SV=4		1.54	GFSLLATEDKEALKK	GFS[Dhy]LLATEDKEALKK	4	b	1	6	42.1707	sp|P09874|PARP1_HUMAN		FALSE		0.334600002	FALSE	72		Dehydrated		
408.7305298	1061.58374	42.34373	Poly [ADP-ribose] polymerase 1 OS=Homo sapiens GN=PARP1 PE=1 SV=4		1.54	GFSLLATEDKEALKK	GFS[Dhy]LLATEDKEALKK	4	y	1	9	42.1707	sp|P09874|PARP1_HUMAN		FALSE		0.334600002	FALSE	72		Dehydrated		
408.7305298	306.151886	42.34373	Poly [ADP-ribose] polymerase 1 OS=Homo sapiens GN=PARP1 PE=1 SV=4		1.25	GFSLLATEDKEALKK	GFS[Dhy]LLATEDKEALKK	4	b	3	9	42.1707	sp|P09874|PARP1_HUMAN		FALSE		0.334600002	FALSE	72		Dehydrated		
408.7305298	587.2929688	42.34373	Poly [ADP-ribose] polymerase 1 OS=Homo sapiens GN=PARP1 PE=1 SV=4		0.9	GFSLLATEDKEALKK	GFS[Dhy]LLATEDKEALKK	4	b	2	11	42.1707	sp|P09874|PARP1_HUMAN		FALSE		0.334600002	FALSE	72		Dehydrated		
408.7305298	294.6893921	42.34373	Poly [ADP-ribose] polymerase 1 OS=Homo sapiens GN=PARP1 PE=1 SV=4		0.8	GFSLLATEDKEALKK	GFS[Dhy]LLATEDKEALKK	4	y	2	5	42.1707	sp|P09874|PARP1_HUMAN		FALSE		0.334600002	FALSE	72		Dehydrated		
408.7305298	205.0971527	42.34373	Poly [ADP-ribose] polymerase 1 OS=Homo sapiens GN=PARP1 PE=1 SV=4		0.52	GFSLLATEDKEALKK	GFS[Dhy]LLATEDKEALKK	4	b	1	2	42.1707	sp|P09874|PARP1_HUMAN		FALSE		0.334600002	FALSE	72		Dehydrated		
408.7305298	130.1021271	42.34373	Poly [ADP-ribose] polymerase 1 OS=Homo sapiens GN=PARP1 PE=1 SV=4		0.49	GFSLLATEDKEALKK	GFS[Dhy]LLATEDKEALKK	4	y	3	3	42.1707	sp|P09874|PARP1_HUMAN		FALSE		0.334600002	FALSE	72		Dehydrated		
408.7305298	716.4664917	42.34373	Poly [ADP-ribose] polymerase 1 OS=Homo sapiens GN=PARP1 PE=1 SV=4		0.47	GFSLLATEDKEALKK	GFS[Dhy]LLATEDKEALKK	4	y	1	6	42.1707	sp|P09874|PARP1_HUMAN		FALSE		0.334600002	FALSE	72		Dehydrated		
408.7305298	960.5360107	42.34373	Poly [ADP-ribose] polymerase 1 OS=Homo sapiens GN=PARP1 PE=1 SV=4		0.33	GFSLLATEDKEALKK	GFS[Dhy]LLATEDKEALKK	4	y	1	8	42.1707	sp|P09874|PARP1_HUMAN		FALSE		0.334600002	FALSE	72		Dehydrated		
408.7305298	831.4934692	42.34373	Poly [ADP-ribose] polymerase 1 OS=Homo sapiens GN=PARP1 PE=1 SV=4		0.22	GFSLLATEDKEALKK	GFS[Dhy]LLATEDKEALKK	4	y	1	7	42.1707	sp|P09874|PARP1_HUMAN		FALSE		0.334600002	FALSE	72		Dehydrated		
415.4731445	829.9390259	26.55745	Poly [ADP-ribose] polymerase 1 OS=Homo sapiens GN=PARP1 PE=1 SV=4		4.39	VVDRDSEEAEIIRK	VVDRDSEEAEIIRK	4	y	2	14	26.4582	sp|P09874|PARP1_HUMAN		FALSE		0.248999998	FALSE	72				
415.4731445	520.6056519	26.55745	Poly [ADP-ribose] polymerase 1 OS=Homo sapiens GN=PARP1 PE=1 SV=4		3.08	VVDRDSEEAEIIRK	VVDRDSEEAEIIRK	4	y	3	13	26.4582	sp|P09874|PARP1_HUMAN		FALSE		0.248999998	FALSE	72				
415.4731445	487.5828247	26.55745	Poly [ADP-ribose] polymerase 1 OS=Homo sapiens GN=PARP1 PE=1 SV=4		3.02	VVDRDSEEAEIIRK	VVDRDSEEAEIIRK	4	y	3	12	26.4582	sp|P09874|PARP1_HUMAN		FALSE		0.248999998	FALSE	72				
415.4731445	658.4246216	26.55745	Poly [ADP-ribose] polymerase 1 OS=Homo sapiens GN=PARP1 PE=1 SV=4		1.77	VVDRDSEEAEIIRK	VVDRDSEEAEIIRK	4	y	1	5	26.4582	sp|P09874|PARP1_HUMAN		FALSE		0.248999998	FALSE	72				
415.4731445	529.382019	26.55745	Poly [ADP-ribose] polymerase 1 OS=Homo sapiens GN=PARP1 PE=1 SV=4		1.58	VVDRDSEEAEIIRK	VVDRDSEEAEIIRK	4	y	1	4	26.4582	sp|P09874|PARP1_HUMAN		FALSE		0.248999998	FALSE	72				
415.4731445	729.461731	26.55745	Poly [ADP-ribose] polymerase 1 OS=Homo sapiens GN=PARP1 PE=1 SV=4		1.32	VVDRDSEEAEIIRK	VVDRDSEEAEIIRK	4	y	1	6	26.4582	sp|P09874|PARP1_HUMAN		FALSE		0.248999998	FALSE	72				
415.4731445	930.4163208	26.55745	Poly [ADP-ribose] polymerase 1 OS=Homo sapiens GN=PARP1 PE=1 SV=4		1.32	VVDRDSEEAEIIRK	VVDRDSEEAEIIRK	4	b	1	8	26.4582	sp|P09874|PARP1_HUMAN		FALSE		0.248999998	FALSE	72				
415.4731445	416.2979736	26.55745	Poly [ADP-ribose] polymerase 1 OS=Homo sapiens GN=PARP1 PE=1 SV=4		1.26	VVDRDSEEAEIIRK	VVDRDSEEAEIIRK	4	y	1	3	26.4582	sp|P09874|PARP1_HUMAN		FALSE		0.248999998	FALSE	72				
415.4731445	585.2990723	26.55745	Poly [ADP-ribose] polymerase 1 OS=Homo sapiens GN=PARP1 PE=1 SV=4		0.46	VVDRDSEEAEIIRK	VVDRDSEEAEIIRK	4	b	1	5	26.4582	sp|P09874|PARP1_HUMAN		FALSE		0.248999998	FALSE	72				
415.4731445	147.1128082	26.55745	Poly [ADP-ribose] polymerase 1 OS=Homo sapiens GN=PARP1 PE=1 SV=4		0.22	VVDRDSEEAEIIRK	VVDRDSEEAEIIRK	4	y	1	1	26.4582	sp|P09874|PARP1_HUMAN		FALSE		0.248999998	FALSE	72				
543.7769165	778.4133911	49.81617	Poly [ADP-ribose] polymerase 1 OS=Homo sapiens GN=PARP1 PE=1 SV=4		3.57	KFYPLEIDYGQDEEAVKK	KFYPLEIDYGQDEEAVKK	4	b	1	6	49.60822	sp|P09874|PARP1_HUMAN		FALSE		0.185399994	FALSE	72				
543.7769165	536.2867432	49.81617	Poly [ADP-ribose] polymerase 1 OS=Homo sapiens GN=PARP1 PE=1 SV=4		2.55	KFYPLEIDYGQDEEAVKK	KFYPLEIDYGQDEEAVKK	4	b	1	4	49.60822	sp|P09874|PARP1_HUMAN		FALSE		0.185399994	FALSE	72				
543.7769165	649.3707886	49.81617	Poly [ADP-ribose] polymerase 1 OS=Homo sapiens GN=PARP1 PE=1 SV=4		1.81	KFYPLEIDYGQDEEAVKK	KFYPLEIDYGQDEEAVKK	4	b	1	5	49.60822	sp|P09874|PARP1_HUMAN		FALSE		0.185399994	FALSE	72				
543.7769165	439.2339783	49.81617	Poly [ADP-ribose] polymerase 1 OS=Homo sapiens GN=PARP1 PE=1 SV=4		1.68	KFYPLEIDYGQDEEAVKK	KFYPLEIDYGQDEEAVKK	4	b	1	3	49.60822	sp|P09874|PARP1_HUMAN		FALSE		0.185399994	FALSE	72				
543.7769165	1003.505493	49.81617	Poly [ADP-ribose] polymerase 1 OS=Homo sapiens GN=PARP1 PE=1 SV=4		0.72	KFYPLEIDYGQDEEAVKK	KFYPLEIDYGQDEEAVKK	4	y	1	9	49.60822	sp|P09874|PARP1_HUMAN		FALSE		0.185399994	FALSE	72				
543.7769165	1281.595703	49.81617	Poly [ADP-ribose] polymerase 1 OS=Homo sapiens GN=PARP1 PE=1 SV=4		0.34	KFYPLEIDYGQDEEAVKK	KFYPLEIDYGQDEEAVKK	4	y	1	11	49.60822	sp|P09874|PARP1_HUMAN		FALSE		0.185399994	FALSE	72				
836.9505615	626.387207	54.32624	Poly(rC)-binding protein 1 OS=Homo sapiens GN=PCBP1 PE=1 SV=2		25.28	AITIAGVPQSVTECVK	AITIAGVPQSVTEC[CAM]VK	2	b	1	7	54.3606	sp|Q15365|PCBP1_HUMAN	5.14211E+12	FALSE		0.999899983	FALSE	116				
836.9505615	1047.513916	54.32624	Poly(rC)-binding protein 1 OS=Homo sapiens GN=PCBP1 PE=1 SV=2		25.28	AITIAGVPQSVTECVK	AITIAGVPQSVTEC[CAM]VK	2	y	1	9	54.3606	sp|Q15365|PCBP1_HUMAN	5.14211E+12	FALSE		0.999899983	FALSE	116				
836.9505615	1203.60376	54.32624	Poly(rC)-binding protein 1 OS=Homo sapiens GN=PCBP1 PE=1 SV=2		6.74	AITIAGVPQSVTECVK	AITIAGVPQSVTEC[CAM]VK	2	y	1	11	54.3606	sp|Q15365|PCBP1_HUMAN	5.14211E+12	FALSE		0.999899983	FALSE	116				
836.9505615	286.1761475	54.32624	Poly(rC)-binding protein 1 OS=Homo sapiens GN=PCBP1 PE=1 SV=2		3.98	AITIAGVPQSVTECVK	AITIAGVPQSVTEC[CAM]VK	2	b	1	3	54.3606	sp|Q15365|PCBP1_HUMAN	5.14211E+12	FALSE		0.999899983	FALSE	116				
836.9505615	399.2601929	54.32624	Poly(rC)-binding protein 1 OS=Homo sapiens GN=PCBP1 PE=1 SV=2		3.26	AITIAGVPQSVTECVK	AITIAGVPQSVTEC[CAM]VK	2	b	1	4	54.3606	sp|Q15365|PCBP1_HUMAN	5.14211E+12	FALSE		0.999899983	FALSE	116				
836.9505615	1274.640869	54.32624	Poly(rC)-binding protein 1 OS=Homo sapiens GN=PCBP1 PE=1 SV=2		3.26	AITIAGVPQSVTECVK	AITIAGVPQSVTEC[CAM]VK	2	y	1	12	54.3606	sp|Q15365|PCBP1_HUMAN	5.14211E+12	FALSE		0.999899983	FALSE	116				
836.9505615	636.302124	54.32624	Poly(rC)-binding protein 1 OS=Homo sapiens GN=PCBP1 PE=1 SV=2		2.1	AITIAGVPQSVTECVK	AITIAGVPQSVTEC[CAM]VK	2	y	1	5	54.3606	sp|Q15365|PCBP1_HUMAN	5.14211E+12	FALSE		0.999899983	FALSE	116				
836.9505615	535.2544556	54.32624	Poly(rC)-binding protein 1 OS=Homo sapiens GN=PCBP1 PE=1 SV=2		1.42	AITIAGVPQSVTECVK	AITIAGVPQSVTEC[CAM]VK	2	y	1	4	54.3606	sp|Q15365|PCBP1_HUMAN	5.14211E+12	FALSE		0.999899983	FALSE	116				
836.9505615	822.4025879	54.32624	Poly(rC)-binding protein 1 OS=Homo sapiens GN=PCBP1 PE=1 SV=2		1.13	AITIAGVPQSVTECVK	AITIAGVPQSVTEC[CAM]VK	2	y	1	7	54.3606	sp|Q15365|PCBP1_HUMAN	5.14211E+12	FALSE		0.999899983	FALSE	116				
836.9505615	524.2606201	54.32624	Poly(rC)-binding protein 1 OS=Homo sapiens GN=PCBP1 PE=1 SV=2		1.07	AITIAGVPQSVTECVK	AITIAGVPQSVTEC[CAM]VK	2	y	2	9	54.3606	sp|Q15365|PCBP1_HUMAN	5.14211E+12	FALSE		0.999899983	FALSE	116				
836.9505615	735.3705444	54.32624	Poly(rC)-binding protein 1 OS=Homo sapiens GN=PCBP1 PE=1 SV=2		1.05	AITIAGVPQSVTECVK	AITIAGVPQSVTEC[CAM]VK	2	y	1	6	54.3606	sp|Q15365|PCBP1_HUMAN	5.14211E+12	FALSE		0.999899983	FALSE	116				
836.9505615	406.211853	54.32624	Poly(rC)-binding protein 1 OS=Homo sapiens GN=PCBP1 PE=1 SV=2		0.87	AITIAGVPQSVTECVK	AITIAGVPQSVTEC[CAM]VK	2	y	1	3	54.3606	sp|Q15365|PCBP1_HUMAN	5.14211E+12	FALSE		0.999899983	FALSE	116				
836.9505615	185.1284485	54.32624	Poly(rC)-binding protein 1 OS=Homo sapiens GN=PCBP1 PE=1 SV=2		0.68	AITIAGVPQSVTECVK	AITIAGVPQSVTEC[CAM]VK	2	b	1	2	54.3606	sp|Q15365|PCBP1_HUMAN	5.14211E+12	FALSE		0.999899983	FALSE	116				
836.9505615	527.3187866	54.32624	Poly(rC)-binding protein 1 OS=Homo sapiens GN=PCBP1 PE=1 SV=2		0.17	AITIAGVPQSVTECVK	AITIAGVPQSVTEC[CAM]VK	2	b	1	6	54.3606	sp|Q15365|PCBP1_HUMAN	5.14211E+12	FALSE		0.999899983	FALSE	116				
836.9505615	1146.582275	54.32624	Poly(rC)-binding protein 1 OS=Homo sapiens GN=PCBP1 PE=1 SV=2		0.17	AITIAGVPQSVTECVK	AITIAGVPQSVTEC[CAM]VK	2	y	1	10	54.3606	sp|Q15365|PCBP1_HUMAN	5.14211E+12	FALSE		0.999899983	FALSE	116				
826.0604858	763.3151855	60.1137	Poly(rC)-binding protein 1 OS=Homo sapiens GN=PCBP1 PE=1 SV=2		8.3	VMTIPYQPMPASSPVICAGGQDR	VMTIPYQ[Dea]PMPASSPVIC[CAM]AGGQDR	3	y	1	7	60.03883	sp|Q15365|PCBP1_HUMAN	1.90282E+13	FALSE		0.999899983	FALSE	116		Deamidated		
826.0604858	876.399231	60.1137	Poly(rC)-binding protein 1 OS=Homo sapiens GN=PCBP1 PE=1 SV=2		5.74	VMTIPYQPMPASSPVICAGGQDR	VMTIPYQ[Dea]PMPASSPVIC[CAM]AGGQDR	3	y	1	8	60.03883	sp|Q15365|PCBP1_HUMAN	1.90282E+13	FALSE		0.999899983	FALSE	116		Deamidated		
826.0604858	1072.520386	60.1137	Poly(rC)-binding protein 1 OS=Homo sapiens GN=PCBP1 PE=1 SV=2		4.82	VMTIPYQPMPASSPVICAGGQDR	VMTIPYQ[Dea]PMPASSPVIC[CAM]AGGQDR	3	y	1	10	60.03883	sp|Q15365|PCBP1_HUMAN	1.90282E+13	FALSE		0.999899983	FALSE	116		Deamidated		
826.0604858	603.2844849	60.1137	Poly(rC)-binding protein 1 OS=Homo sapiens GN=PCBP1 PE=1 SV=2		4.15	VMTIPYQPMPASSPVICAGGQDR	VMTIPYQ[Dea]PMPASSPVIC[CAM]AGGQDR	3	y	1	6	60.03883	sp|Q15365|PCBP1_HUMAN	1.90282E+13	FALSE		0.999899983	FALSE	116		Deamidated		
826.0604858	532.2473755	60.1137	Poly(rC)-binding protein 1 OS=Homo sapiens GN=PCBP1 PE=1 SV=2		3.05	VMTIPYQPMPASSPVICAGGQDR	VMTIPYQ[Dea]PMPASSPVIC[CAM]AGGQDR	3	y	1	5	60.03883	sp|Q15365|PCBP1_HUMAN	1.90282E+13	FALSE		0.999899983	FALSE	116		Deamidated		
826.0604858	1414.674316	60.1137	Poly(rC)-binding protein 1 OS=Homo sapiens GN=PCBP1 PE=1 SV=2		3	VMTIPYQPMPASSPVICAGGQDR	VMTIPYQ[Dea]PMPASSPVIC[CAM]AGGQDR	3	y	1	14	60.03883	sp|Q15365|PCBP1_HUMAN	1.90282E+13	FALSE		0.999899983	FALSE	116		Deamidated		
826.0604858	332.1638489	60.1137	Poly(rC)-binding protein 1 OS=Homo sapiens GN=PCBP1 PE=1 SV=2		2.21	VMTIPYQPMPASSPVICAGGQDR	VMTIPYQ[Dea]PMPASSPVIC[CAM]AGGQDR	3	b	1	3	60.03883	sp|Q15365|PCBP1_HUMAN	1.90282E+13	FALSE		0.999899983	FALSE	116		Deamidated		
826.0604858	975.4676514	60.1137	Poly(rC)-binding protein 1 OS=Homo sapiens GN=PCBP1 PE=1 SV=2		1.5	VMTIPYQPMPASSPVICAGGQDR	VMTIPYQ[Dea]PMPASSPVIC[CAM]AGGQDR	3	y	1	9	60.03883	sp|Q15365|PCBP1_HUMAN	1.90282E+13	FALSE		0.999899983	FALSE	116		Deamidated		
826.0604858	445.2479248	60.1137	Poly(rC)-binding protein 1 OS=Homo sapiens GN=PCBP1 PE=1 SV=2		0.69	VMTIPYQPMPASSPVICAGGQDR	VMTIPYQ[Dea]PMPASSPVIC[CAM]AGGQDR	3	b	1	4	60.03883	sp|Q15365|PCBP1_HUMAN	1.90282E+13	FALSE		0.999899983	FALSE	116		Deamidated		
826.0604858	834.4066162	60.1137	Poly(rC)-binding protein 1 OS=Homo sapiens GN=PCBP1 PE=1 SV=2		0.56	VMTIPYQPMPASSPVICAGGQDR	VMTIPYQ[Dea]PMPASSPVIC[CAM]AGGQDR	3	b	1	7	60.03883	sp|Q15365|PCBP1_HUMAN	1.90282E+13	FALSE		0.999899983	FALSE	116		Deamidated		
826.0604858	536.763855	60.1137	Poly(rC)-binding protein 1 OS=Homo sapiens GN=PCBP1 PE=1 SV=2		0.54	VMTIPYQPMPASSPVICAGGQDR	VMTIPYQ[Dea]PMPASSPVIC[CAM]AGGQDR	3	y	2	10	60.03883	sp|Q15365|PCBP1_HUMAN	1.90282E+13	FALSE		0.999899983	FALSE	116		Deamidated		
826.0604858	231.1161804	60.1137	Poly(rC)-binding protein 1 OS=Homo sapiens GN=PCBP1 PE=1 SV=2		0.42	VMTIPYQPMPASSPVICAGGQDR	VMTIPYQ[Dea]PMPASSPVIC[CAM]AGGQDR	3	b	1	2	60.03883	sp|Q15365|PCBP1_HUMAN	1.90282E+13	FALSE		0.999899983	FALSE	116		Deamidated		
826.0604858	475.2259216	60.1137	Poly(rC)-binding protein 1 OS=Homo sapiens GN=PCBP1 PE=1 SV=2		0.41	VMTIPYQPMPASSPVICAGGQDR	VMTIPYQ[Dea]PMPASSPVIC[CAM]AGGQDR	3	y	1	4	60.03883	sp|Q15365|PCBP1_HUMAN	1.90282E+13	FALSE		0.999899983	FALSE	116		Deamidated		
826.0604858	1151.53125	60.1137	Poly(rC)-binding protein 1 OS=Homo sapiens GN=PCBP1 PE=1 SV=2		0.27	VMTIPYQPMPASSPVICAGGQDR	VMTIPYQ[Dea]PMPASSPVIC[CAM]AGGQDR	3	b	2	22	60.03883	sp|Q15365|PCBP1_HUMAN	1.90282E+13	FALSE		0.999899983	FALSE	116		Deamidated		
826.0604858	707.8408203	60.1137	Poly(rC)-binding protein 1 OS=Homo sapiens GN=PCBP1 PE=1 SV=2		0.21	VMTIPYQPMPASSPVICAGGQDR	VMTIPYQ[Dea]PMPASSPVIC[CAM]AGGQDR	3	y	2	14	60.03883	sp|Q15365|PCBP1_HUMAN	1.90282E+13	FALSE		0.999899983	FALSE	116		Deamidated		
826.0604858	1317.621582	60.1137	Poly(rC)-binding protein 1 OS=Homo sapiens GN=PCBP1 PE=1 SV=2		0.21	VMTIPYQPMPASSPVICAGGQDR	VMTIPYQ[Dea]PMPASSPVIC[CAM]AGGQDR	3	y	1	13	60.03883	sp|Q15365|PCBP1_HUMAN	1.90282E+13	FALSE		0.999899983	FALSE	116		Deamidated		
825.7324829	763.3151855	60.1137	Poly(rC)-binding protein 1 OS=Homo sapiens GN=PCBP1 PE=1 SV=2		8.33	VMTIPYQPMPASSPVICAGGQDR	VMTIPYQPMPASSPVIC[CAM]AGGQDR	3	y	1	7	60.23635	sp|Q15365|PCBP1_HUMAN	1.84876E+13	FALSE		0.999899983	FALSE	116				
825.7324829	876.399231	60.1137	Poly(rC)-binding protein 1 OS=Homo sapiens GN=PCBP1 PE=1 SV=2		4.36	VMTIPYQPMPASSPVICAGGQDR	VMTIPYQPMPASSPVIC[CAM]AGGQDR	3	y	1	8	60.23635	sp|Q15365|PCBP1_HUMAN	1.84876E+13	FALSE		0.999899983	FALSE	116				
825.7324829	1414.674316	60.1137	Poly(rC)-binding protein 1 OS=Homo sapiens GN=PCBP1 PE=1 SV=2		3.66	VMTIPYQPMPASSPVICAGGQDR	VMTIPYQPMPASSPVIC[CAM]AGGQDR	3	y	1	14	60.23635	sp|Q15365|PCBP1_HUMAN	1.84876E+13	FALSE		0.999899983	FALSE	116				
825.7324829	532.2473755	60.1137	Poly(rC)-binding protein 1 OS=Homo sapiens GN=PCBP1 PE=1 SV=2		3.2	VMTIPYQPMPASSPVICAGGQDR	VMTIPYQPMPASSPVIC[CAM]AGGQDR	3	y	1	5	60.23635	sp|Q15365|PCBP1_HUMAN	1.84876E+13	FALSE		0.999899983	FALSE	116				
825.7324829	603.2844849	60.1137	Poly(rC)-binding protein 1 OS=Homo sapiens GN=PCBP1 PE=1 SV=2		2.58	VMTIPYQPMPASSPVICAGGQDR	VMTIPYQPMPASSPVIC[CAM]AGGQDR	3	y	1	6	60.23635	sp|Q15365|PCBP1_HUMAN	1.84876E+13	FALSE		0.999899983	FALSE	116				
825.7324829	332.1638489	60.1137	Poly(rC)-binding protein 1 OS=Homo sapiens GN=PCBP1 PE=1 SV=2		2.07	VMTIPYQPMPASSPVICAGGQDR	VMTIPYQPMPASSPVIC[CAM]AGGQDR	3	b	1	3	60.23635	sp|Q15365|PCBP1_HUMAN	1.84876E+13	FALSE		0.999899983	FALSE	116				
825.7324829	1246.584473	60.1137	Poly(rC)-binding protein 1 OS=Homo sapiens GN=PCBP1 PE=1 SV=2		0.87	VMTIPYQPMPASSPVICAGGQDR	VMTIPYQPMPASSPVIC[CAM]AGGQDR	3	y	1	12	60.23635	sp|Q15365|PCBP1_HUMAN	1.84876E+13	FALSE		0.999899983	FALSE	116				
825.7324829	833.4226074	60.1137	Poly(rC)-binding protein 1 OS=Homo sapiens GN=PCBP1 PE=1 SV=2		0.85	VMTIPYQPMPASSPVICAGGQDR	VMTIPYQPMPASSPVIC[CAM]AGGQDR	3	b	1	7	60.23635	sp|Q15365|PCBP1_HUMAN	1.84876E+13	FALSE		0.999899983	FALSE	116				
825.7324829	975.4676514	60.1137	Poly(rC)-binding protein 1 OS=Homo sapiens GN=PCBP1 PE=1 SV=2		0.8	VMTIPYQPMPASSPVICAGGQDR	VMTIPYQPMPASSPVIC[CAM]AGGQDR	3	y	1	9	60.23635	sp|Q15365|PCBP1_HUMAN	1.84876E+13	FALSE		0.999899983	FALSE	116				
825.7324829	707.8408203	60.1137	Poly(rC)-binding protein 1 OS=Homo sapiens GN=PCBP1 PE=1 SV=2		0.69	VMTIPYQPMPASSPVICAGGQDR	VMTIPYQPMPASSPVIC[CAM]AGGQDR	3	y	2	14	60.23635	sp|Q15365|PCBP1_HUMAN	1.84876E+13	FALSE		0.999899983	FALSE	116				
825.7324829	702.338501	60.1137	Poly(rC)-binding protein 1 OS=Homo sapiens GN=PCBP1 PE=1 SV=2		0.68	VMTIPYQPMPASSPVICAGGQDR	VMTIPYQPMPASSPVIC[CAM]AGGQDR	3	b	2	13	60.23635	sp|Q15365|PCBP1_HUMAN	1.84876E+13	FALSE		0.999899983	FALSE	116				
825.7324829	1072.516846	60.1137	Poly(rC)-binding protein 1 OS=Homo sapiens GN=PCBP1 PE=1 SV=2		0.52	VMTIPYQPMPASSPVICAGGQDR	VMTIPYQPMPASSPVIC[CAM]AGGQDR	3	y	2	20	60.23635	sp|Q15365|PCBP1_HUMAN	1.84876E+13	FALSE		0.999899983	FALSE	116				
825.7324829	231.1161804	60.1137	Poly(rC)-binding protein 1 OS=Homo sapiens GN=PCBP1 PE=1 SV=2		0.46	VMTIPYQPMPASSPVICAGGQDR	VMTIPYQPMPASSPVIC[CAM]AGGQDR	3	b	1	2	60.23635	sp|Q15365|PCBP1_HUMAN	1.84876E+13	FALSE		0.999899983	FALSE	116				
825.7324829	475.2259216	60.1137	Poly(rC)-binding protein 1 OS=Homo sapiens GN=PCBP1 PE=1 SV=2		0.46	VMTIPYQPMPASSPVICAGGQDR	VMTIPYQPMPASSPVIC[CAM]AGGQDR	3	y	1	4	60.23635	sp|Q15365|PCBP1_HUMAN	1.84876E+13	FALSE		0.999899983	FALSE	116				
825.7324829	1061.515869	60.1137	Poly(rC)-binding protein 1 OS=Homo sapiens GN=PCBP1 PE=1 SV=2		0.43	VMTIPYQPMPASSPVICAGGQDR	VMTIPYQPMPASSPVIC[CAM]AGGQDR	3	b	1	9	60.23635	sp|Q15365|PCBP1_HUMAN	1.84876E+13	FALSE		0.999899983	FALSE	116				
825.7324829	445.2479248	60.1137	Poly(rC)-binding protein 1 OS=Homo sapiens GN=PCBP1 PE=1 SV=2		0.41	VMTIPYQPMPASSPVICAGGQDR	VMTIPYQPMPASSPVIC[CAM]AGGQDR	3	b	1	4	60.23635	sp|Q15365|PCBP1_HUMAN	1.84876E+13	FALSE		0.999899983	FALSE	116				
825.7324829	715.3469849	60.1137	Poly(rC)-binding protein 1 OS=Homo sapiens GN=PCBP1 PE=1 SV=2		0.27	VMTIPYQPMPASSPVICAGGQDR	VMTIPYQPMPASSPVIC[CAM]AGGQDR	3	y	3	20	60.23635	sp|Q15365|PCBP1_HUMAN	1.84876E+13	FALSE		0.999899983	FALSE	116				
825.7324829	972.4750366	60.1137	Poly(rC)-binding protein 1 OS=Homo sapiens GN=PCBP1 PE=1 SV=2		0.27	VMTIPYQPMPASSPVICAGGQDR	VMTIPYQPMPASSPVIC[CAM]AGGQDR	3	b	2	18	60.23635	sp|Q15365|PCBP1_HUMAN	1.84876E+13	FALSE		0.999899983	FALSE	116				
825.7324829	238.1166077	60.1137	Poly(rC)-binding protein 1 OS=Homo sapiens GN=PCBP1 PE=1 SV=2		0.24	VMTIPYQPMPASSPVICAGGQDR	VMTIPYQPMPASSPVIC[CAM]AGGQDR	3	y	2	4	60.23635	sp|Q15365|PCBP1_HUMAN	1.84876E+13	FALSE		0.999899983	FALSE	116				
825.7324829	488.2374573	60.1137	Poly(rC)-binding protein 1 OS=Homo sapiens GN=PCBP1 PE=1 SV=2		0.17	VMTIPYQPMPASSPVICAGGQDR	VMTIPYQPMPASSPVIC[CAM]AGGQDR	3	y	2	9	60.23635	sp|Q15365|PCBP1_HUMAN	1.84876E+13	FALSE		0.999899983	FALSE	116				
825.7324829	1317.621582	60.1137	Poly(rC)-binding protein 1 OS=Homo sapiens GN=PCBP1 PE=1 SV=2		0.14	VMTIPYQPMPASSPVICAGGQDR	VMTIPYQPMPASSPVIC[CAM]AGGQDR	3	y	1	13	60.23635	sp|Q15365|PCBP1_HUMAN	1.84876E+13	FALSE		0.999899983	FALSE	116				
825.7324829	1229.605713	60.1137	Poly(rC)-binding protein 1 OS=Homo sapiens GN=PCBP1 PE=1 SV=2		0.07	VMTIPYQPMPASSPVICAGGQDR	VMTIPYQPMPASSPVIC[CAM]AGGQDR	3	b	1	11	60.23635	sp|Q15365|PCBP1_HUMAN	1.84876E+13	FALSE		0.999899983	FALSE	116				
863.7214355	848.3995972	52.10984	Poly(rC)-binding protein 1 OS=Homo sapiens GN=PCBP1 PE=1 SV=2		0.74	QQSHFAMMHGGTGFAGIDSSSPEVK	[PGQ]-QQSHFAMMHGGTGFAGIDSSSPEVK	3	y	1	8	52.31863	sp|Q15365|PCBP1_HUMAN	22223456256	FALSE		0.998300016	FALSE	116		Gln->pyro-Glu	PGQ	
863.7214355	1018.505127	52.10984	Poly(rC)-binding protein 1 OS=Homo sapiens GN=PCBP1 PE=1 SV=2		0.67	QQSHFAMMHGGTGFAGIDSSSPEVK	[PGQ]-QQSHFAMMHGGTGFAGIDSSSPEVK	3	y	1	10	52.31863	sp|Q15365|PCBP1_HUMAN	22223456256	FALSE		0.998300016	FALSE	116		Gln->pyro-Glu	PGQ	
863.7214355	472.2765808	52.10984	Poly(rC)-binding protein 1 OS=Homo sapiens GN=PCBP1 PE=1 SV=2		0.66	QQSHFAMMHGGTGFAGIDSSSPEVK	[PGQ]-QQSHFAMMHGGTGFAGIDSSSPEVK	3	y	1	4	52.31863	sp|Q15365|PCBP1_HUMAN	22223456256	FALSE		0.998300016	FALSE	116		Gln->pyro-Glu	PGQ	
863.7214355	682.2943726	52.10984	Poly(rC)-binding protein 1 OS=Homo sapiens GN=PCBP1 PE=1 SV=2		0.47	QQSHFAMMHGGTGFAGIDSSSPEVK	[PGQ]-QQSHFAMMHGGTGFAGIDSSSPEVK	3	b	1	6	52.31863	sp|Q15365|PCBP1_HUMAN	22223456256	FALSE		0.998300016	FALSE	116		Gln->pyro-Glu	PGQ	
863.7214355	611.2572632	52.10984	Poly(rC)-binding protein 1 OS=Homo sapiens GN=PCBP1 PE=1 SV=2		0.38	QQSHFAMMHGGTGFAGIDSSSPEVK	[PGQ]-QQSHFAMMHGGTGFAGIDSSSPEVK	3	b	1	5	52.31863	sp|Q15365|PCBP1_HUMAN	22223456256	FALSE		0.998300016	FALSE	116		Gln->pyro-Glu	PGQ	
863.7214355	1236.610718	52.10984	Poly(rC)-binding protein 1 OS=Homo sapiens GN=PCBP1 PE=1 SV=2		0.36	QQSHFAMMHGGTGFAGIDSSSPEVK	[PGQ]-QQSHFAMMHGGTGFAGIDSSSPEVK	3	y	1	12	52.31863	sp|Q15365|PCBP1_HUMAN	22223456256	FALSE		0.998300016	FALSE	116		Gln->pyro-Glu	PGQ	
863.7214355	1063.487671	52.10984	Poly(rC)-binding protein 1 OS=Homo sapiens GN=PCBP1 PE=1 SV=2		0.34	QQSHFAMMHGGTGFAGIDSSSPEVK	[PGQ]-QQSHFAMMHGGTGFAGIDSSSPEVK	3	y	2	21	52.31863	sp|Q15365|PCBP1_HUMAN	22223456256	FALSE		0.998300016	FALSE	116		Gln->pyro-Glu	PGQ	
863.7214355	559.3085938	52.10984	Poly(rC)-binding protein 1 OS=Homo sapiens GN=PCBP1 PE=1 SV=2		0.19	QQSHFAMMHGGTGFAGIDSSSPEVK	[PGQ]-QQSHFAMMHGGTGFAGIDSSSPEVK	3	y	1	5	52.31863	sp|Q15365|PCBP1_HUMAN	22223456256	FALSE		0.998300016	FALSE	116		Gln->pyro-Glu	PGQ	
863.7214355	944.3753052	52.10984	Poly(rC)-binding protein 1 OS=Homo sapiens GN=PCBP1 PE=1 SV=2		0.19	QQSHFAMMHGGTGFAGIDSSSPEVK	[PGQ]-QQSHFAMMHGGTGFAGIDSSSPEVK	3	b	1	8	52.31863	sp|Q15365|PCBP1_HUMAN	22223456256	FALSE		0.998300016	FALSE	116		Gln->pyro-Glu	PGQ	
863.7214355	1293.63208	52.10984	Poly(rC)-binding protein 1 OS=Homo sapiens GN=PCBP1 PE=1 SV=2		0.19	QQSHFAMMHGGTGFAGIDSSSPEVK	[PGQ]-QQSHFAMMHGGTGFAGIDSSSPEVK	3	y	1	13	52.31863	sp|Q15365|PCBP1_HUMAN	22223456256	FALSE		0.998300016	FALSE	116		Gln->pyro-Glu	PGQ	
863.7214355	813.3348389	52.10984	Poly(rC)-binding protein 1 OS=Homo sapiens GN=PCBP1 PE=1 SV=2		0.18	QQSHFAMMHGGTGFAGIDSSSPEVK	[PGQ]-QQSHFAMMHGGTGFAGIDSSSPEVK	3	b	1	7	52.31863	sp|Q15365|PCBP1_HUMAN	22223456256	FALSE		0.998300016	FALSE	116		Gln->pyro-Glu	PGQ	
863.7214355	1138.455688	52.10984	Poly(rC)-binding protein 1 OS=Homo sapiens GN=PCBP1 PE=1 SV=2		0.18	QQSHFAMMHGGTGFAGIDSSSPEVK	[PGQ]-QQSHFAMMHGGTGFAGIDSSSPEVK	3	b	1	10	52.31863	sp|Q15365|PCBP1_HUMAN	22223456256	FALSE		0.998300016	FALSE	116		Gln->pyro-Glu	PGQ	
652.2994995	848.3995972	46.02288	Poly(rC)-binding protein 1 OS=Homo sapiens GN=PCBP1 PE=1 SV=2		10.69	QQSHFAMMHGGTGFAGIDSSSPEVK	QQSHFAMMHGGTGFAGIDSSSPEVK	4	y	1	8	46.3102	sp|Q15365|PCBP1_HUMAN	2.71543E+12	FALSE		0.997699976	FALSE	116				
652.2994995	733.3726807	46.02288	Poly(rC)-binding protein 1 OS=Homo sapiens GN=PCBP1 PE=1 SV=2		5.58	QQSHFAMMHGGTGFAGIDSSSPEVK	QQSHFAMMHGGTGFAGIDSSSPEVK	4	y	1	7	46.3102	sp|Q15365|PCBP1_HUMAN	2.71543E+12	FALSE		0.997699976	FALSE	116				
652.2994995	472.2765808	46.02288	Poly(rC)-binding protein 1 OS=Homo sapiens GN=PCBP1 PE=1 SV=2		5.05	QQSHFAMMHGGTGFAGIDSSSPEVK	QQSHFAMMHGGTGFAGIDSSSPEVK	4	y	1	4	46.3102	sp|Q15365|PCBP1_HUMAN	2.71543E+12	FALSE		0.997699976	FALSE	116				
652.2994995	1645.781616	46.02288	Poly(rC)-binding protein 1 OS=Homo sapiens GN=PCBP1 PE=1 SV=2		3.24	QQSHFAMMHGGTGFAGIDSSSPEVK	QQSHFAMMHGGTGFAGIDSSSPEVK	4	y	1	17	46.3102	sp|Q15365|PCBP1_HUMAN	2.71543E+12	FALSE		0.997699976	FALSE	116				
652.2994995	646.3406372	46.02288	Poly(rC)-binding protein 1 OS=Homo sapiens GN=PCBP1 PE=1 SV=2		3.13	QQSHFAMMHGGTGFAGIDSSSPEVK	QQSHFAMMHGGTGFAGIDSSSPEVK	4	y	1	6	46.3102	sp|Q15365|PCBP1_HUMAN	2.71543E+12	FALSE		0.997699976	FALSE	116				
652.2994995	830.3613892	46.02288	Poly(rC)-binding protein 1 OS=Homo sapiens GN=PCBP1 PE=1 SV=2		2.53	QQSHFAMMHGGTGFAGIDSSSPEVK	QQSHFAMMHGGTGFAGIDSSSPEVK	4	b	1	7	46.3102	sp|Q15365|PCBP1_HUMAN	2.71543E+12	FALSE		0.997699976	FALSE	116				
652.2994995	559.3085938	46.02288	Poly(rC)-binding protein 1 OS=Homo sapiens GN=PCBP1 PE=1 SV=2		1.63	QQSHFAMMHGGTGFAGIDSSSPEVK	QQSHFAMMHGGTGFAGIDSSSPEVK	4	y	1	5	46.3102	sp|Q15365|PCBP1_HUMAN	2.71543E+12	FALSE		0.997699976	FALSE	116				
652.2994995	246.1812134	46.02288	Poly(rC)-binding protein 1 OS=Homo sapiens GN=PCBP1 PE=1 SV=2		1.16	QQSHFAMMHGGTGFAGIDSSSPEVK	QQSHFAMMHGGTGFAGIDSSSPEVK	4	y	1	2	46.3102	sp|Q15365|PCBP1_HUMAN	2.71543E+12	FALSE		0.997699976	FALSE	116				
652.2994995	654.2858276	46.02288	Poly(rC)-binding protein 1 OS=Homo sapiens GN=PCBP1 PE=1 SV=2		1.08	QQSHFAMMHGGTGFAGIDSSSPEVK	QQSHFAMMHGGTGFAGIDSSSPEVK	4	b	3	19	46.3102	sp|Q15365|PCBP1_HUMAN	2.71543E+12	FALSE		0.997699976	FALSE	116				
652.2994995	961.4018555	46.02288	Poly(rC)-binding protein 1 OS=Homo sapiens GN=PCBP1 PE=1 SV=2		0.87	QQSHFAMMHGGTGFAGIDSSSPEVK	QQSHFAMMHGGTGFAGIDSSSPEVK	4	b	1	8	46.3102	sp|Q15365|PCBP1_HUMAN	2.71543E+12	FALSE		0.997699976	FALSE	116				
652.2994995	712.3071899	46.02288	Poly(rC)-binding protein 1 OS=Homo sapiens GN=PCBP1 PE=1 SV=2		0.83	QQSHFAMMHGGTGFAGIDSSSPEVK	QQSHFAMMHGGTGFAGIDSSSPEVK	4	b	3	21	46.3102	sp|Q15365|PCBP1_HUMAN	2.71543E+12	FALSE		0.997699976	FALSE	116				
652.2994995	545.2747803	46.02288	Poly(rC)-binding protein 1 OS=Homo sapiens GN=PCBP1 PE=1 SV=2		0.72	QQSHFAMMHGGTGFAGIDSSSPEVK	QQSHFAMMHGGTGFAGIDSSSPEVK	4	y	2	11	46.3102	sp|Q15365|PCBP1_HUMAN	2.71543E+12	FALSE		0.997699976	FALSE	116				
652.2994995	657.2793579	46.02288	Poly(rC)-binding protein 1 OS=Homo sapiens GN=PCBP1 PE=1 SV=2		0.72	QQSHFAMMHGGTGFAGIDSSSPEVK	QQSHFAMMHGGTGFAGIDSSSPEVK	4	b	2	12	46.3102	sp|Q15365|PCBP1_HUMAN	2.71543E+12	FALSE		0.997699976	FALSE	116				
652.2994995	652.2994995	46.02288	Poly(rC)-binding protein 1 OS=Homo sapiens GN=PCBP1 PE=1 SV=2		0.7	QQSHFAMMHGGTGFAGIDSSSPEVK	QQSHFAMMHGGTGFAGIDSSSPEVK	4	y	4	25	46.3102	sp|Q15365|PCBP1_HUMAN	2.71543E+12	FALSE		0.997699976	FALSE	116				
652.2994995	1018.505127	46.02288	Poly(rC)-binding protein 1 OS=Homo sapiens GN=PCBP1 PE=1 SV=2		0.39	QQSHFAMMHGGTGFAGIDSSSPEVK	QQSHFAMMHGGTGFAGIDSSSPEVK	4	y	1	10	46.3102	sp|Q15365|PCBP1_HUMAN	2.71543E+12	FALSE		0.997699976	FALSE	116				
652.2994995	147.1128082	46.02288	Poly(rC)-binding protein 1 OS=Homo sapiens GN=PCBP1 PE=1 SV=2		0.3	QQSHFAMMHGGTGFAGIDSSSPEVK	QQSHFAMMHGGTGFAGIDSSSPEVK	4	y	1	1	46.3102	sp|Q15365|PCBP1_HUMAN	2.71543E+12	FALSE		0.997699976	FALSE	116				
652.2994995	1517.641235	46.02288	Poly(rC)-binding protein 1 OS=Homo sapiens GN=PCBP1 PE=1 SV=2		0.21	QQSHFAMMHGGTGFAGIDSSSPEVK	QQSHFAMMHGGTGFAGIDSSSPEVK	4	b	1	14	46.3102	sp|Q15365|PCBP1_HUMAN	2.71543E+12	FALSE		0.997699976	FALSE	116				
652.2994995	1098.460815	46.02288	Poly(rC)-binding protein 1 OS=Homo sapiens GN=PCBP1 PE=1 SV=2		0.2	QQSHFAMMHGGTGFAGIDSSSPEVK	QQSHFAMMHGGTGFAGIDSSSPEVK	4	b	1	9	46.3102	sp|Q15365|PCBP1_HUMAN	2.71543E+12	FALSE		0.997699976	FALSE	116				
654.0045166	759.3743896	72.0456	Poly(rC)-binding protein 1 OS=Homo sapiens GN=PCBP1 PE=1 SV=2		6.59	QICLVMLETLSQSPQGR	QIC[CAM]LVMLETLSQSPQGR	3	y	1	7	72.15255	sp|Q15365|PCBP1_HUMAN	77001842688	FALSE		0.996599972	FALSE	116				
654.0045166	544.2838135	72.0456	Poly(rC)-binding protein 1 OS=Homo sapiens GN=PCBP1 PE=1 SV=2		2.37	QICLVMLETLSQSPQGR	QIC[CAM]LVMLETLSQSPQGR	3	y	1	5	72.15255	sp|Q15365|PCBP1_HUMAN	77001842688	FALSE		0.996599972	FALSE	116				
654.0045166	457.25177	72.0456	Poly(rC)-binding protein 1 OS=Homo sapiens GN=PCBP1 PE=1 SV=2		2.23	QICLVMLETLSQSPQGR	QIC[CAM]LVMLETLSQSPQGR	3	y	1	4	72.15255	sp|Q15365|PCBP1_HUMAN	77001842688	FALSE		0.996599972	FALSE	116				
654.0045166	672.3423462	72.0456	Poly(rC)-binding protein 1 OS=Homo sapiens GN=PCBP1 PE=1 SV=2		1.35	QICLVMLETLSQSPQGR	QIC[CAM]LVMLETLSQSPQGR	3	y	1	6	72.15255	sp|Q15365|PCBP1_HUMAN	77001842688	FALSE		0.996599972	FALSE	116				
654.0045166	872.4584351	72.0456	Poly(rC)-binding protein 1 OS=Homo sapiens GN=PCBP1 PE=1 SV=2		0.74	QICLVMLETLSQSPQGR	QIC[CAM]LVMLETLSQSPQGR	3	y	1	8	72.15255	sp|Q15365|PCBP1_HUMAN	77001842688	FALSE		0.996599972	FALSE	116				
654.0045166	987.5001831	72.0456	Poly(rC)-binding protein 1 OS=Homo sapiens GN=PCBP1 PE=1 SV=2		0.6	QICLVMLETLSQSPQGR	QIC[CAM]LVMLETLSQSPQGR	3	b	1	8	72.15255	sp|Q15365|PCBP1_HUMAN	77001842688	FALSE		0.996599972	FALSE	116				
654.0045166	614.3330688	72.0456	Poly(rC)-binding protein 1 OS=Homo sapiens GN=PCBP1 PE=1 SV=2		0.55	QICLVMLETLSQSPQGR	QIC[CAM]LVMLETLSQSPQGR	3	b	1	5	72.15255	sp|Q15365|PCBP1_HUMAN	77001842688	FALSE		0.996599972	FALSE	116				
654.0045166	402.1805725	72.0456	Poly(rC)-binding protein 1 OS=Homo sapiens GN=PCBP1 PE=1 SV=2		0.38	QICLVMLETLSQSPQGR	QIC[CAM]LVMLETLSQSPQGR	3	b	1	3	72.15255	sp|Q15365|PCBP1_HUMAN	77001842688	FALSE		0.996599972	FALSE	116				
654.0045166	745.3735352	72.0456	Poly(rC)-binding protein 1 OS=Homo sapiens GN=PCBP1 PE=1 SV=2		0.38	QICLVMLETLSQSPQGR	QIC[CAM]LVMLETLSQSPQGR	3	b	1	6	72.15255	sp|Q15365|PCBP1_HUMAN	77001842688	FALSE		0.996599972	FALSE	116				
654.0045166	980.5031738	72.0456	Poly(rC)-binding protein 1 OS=Homo sapiens GN=PCBP1 PE=1 SV=2		0.11	QICLVMLETLSQSPQGR	QIC[CAM]LVMLETLSQSPQGR	3	y	2	17	72.15255	sp|Q15365|PCBP1_HUMAN	77001842688	FALSE		0.996599972	FALSE	116				
654.0045166	175.1189575	72.0456	Poly(rC)-binding protein 1 OS=Homo sapiens GN=PCBP1 PE=1 SV=2		0.07	QICLVMLETLSQSPQGR	QIC[CAM]LVMLETLSQSPQGR	3	y	1	1	72.15255	sp|Q15365|PCBP1_HUMAN	77001842688	FALSE		0.996599972	FALSE	116				
726.4023438	948.526123	79.17281	Poly(rC)-binding protein 1 OS=Homo sapiens GN=PCBP1 PE=1 SV=2		3.37	QVTITGSAASISLAQYLINAR	QVTITGSAASISLAQYLINAR	3	y	1	8	78.82765	sp|Q15365|PCBP1_HUMAN		FALSE		0.995899975	FALSE	116				
726.4023438	877.4890137	79.17281	Poly(rC)-binding protein 1 OS=Homo sapiens GN=PCBP1 PE=1 SV=2		2.79	QVTITGSAASISLAQYLINAR	QVTITGSAASISLAQYLINAR	3	y	1	7	78.82765	sp|Q15365|PCBP1_HUMAN		FALSE		0.995899975	FALSE	116				
726.4023438	749.4304199	79.17281	Poly(rC)-binding protein 1 OS=Homo sapiens GN=PCBP1 PE=1 SV=2		1.62	QVTITGSAASISLAQYLINAR	QVTITGSAASISLAQYLINAR	3	y	1	6	78.82765	sp|Q15365|PCBP1_HUMAN		FALSE		0.995899975	FALSE	116				
726.4023438	360.1990051	79.17281	Poly(rC)-binding protein 1 OS=Homo sapiens GN=PCBP1 PE=1 SV=2		1.1	QVTITGSAASISLAQYLINAR	QVTITGSAASISLAQYLINAR	3	y	1	3	78.82765	sp|Q15365|PCBP1_HUMAN		FALSE		0.995899975	FALSE	116				
726.4023438	829.4414063	79.17281	Poly(rC)-binding protein 1 OS=Homo sapiens GN=PCBP1 PE=1 SV=2		0.9	QVTITGSAASISLAQYLINAR	QVTITGSAASISLAQYLINAR	3	b	1	9	78.82765	sp|Q15365|PCBP1_HUMAN		FALSE		0.995899975	FALSE	116				
726.4023438	473.2830505	79.17281	Poly(rC)-binding protein 1 OS=Homo sapiens GN=PCBP1 PE=1 SV=2		0.82	QVTITGSAASISLAQYLINAR	QVTITGSAASISLAQYLINAR	3	y	1	4	78.82765	sp|Q15365|PCBP1_HUMAN		FALSE		0.995899975	FALSE	116				
726.4023438	1061.610229	79.17281	Poly(rC)-binding protein 1 OS=Homo sapiens GN=PCBP1 PE=1 SV=2		0.74	QVTITGSAASISLAQYLINAR	QVTITGSAASISLAQYLINAR	3	y	1	9	78.82765	sp|Q15365|PCBP1_HUMAN		FALSE		0.995899975	FALSE	116				
726.4023438	1148.642212	79.17281	Poly(rC)-binding protein 1 OS=Homo sapiens GN=PCBP1 PE=1 SV=2		0.72	QVTITGSAASISLAQYLINAR	QVTITGSAASISLAQYLINAR	3	y	1	10	78.82765	sp|Q15365|PCBP1_HUMAN		FALSE		0.995899975	FALSE	116				
726.4023438	543.3136597	79.17281	Poly(rC)-binding protein 1 OS=Homo sapiens GN=PCBP1 PE=1 SV=2		0.5	QVTITGSAASISLAQYLINAR	QVTITGSAASISLAQYLINAR	3	b	1	5	78.82765	sp|Q15365|PCBP1_HUMAN		FALSE		0.995899975	FALSE	116				
726.4023438	228.1342621	79.17281	Poly(rC)-binding protein 1 OS=Homo sapiens GN=PCBP1 PE=1 SV=2		0.46	QVTITGSAASISLAQYLINAR	QVTITGSAASISLAQYLINAR	3	b	1	2	78.82765	sp|Q15365|PCBP1_HUMAN		FALSE		0.995899975	FALSE	116				
726.4023438	726.4023438	79.17281	Poly(rC)-binding protein 1 OS=Homo sapiens GN=PCBP1 PE=1 SV=2		0.28	QVTITGSAASISLAQYLINAR	QVTITGSAASISLAQYLINAR	3	y	3	21	78.82765	sp|Q15365|PCBP1_HUMAN		FALSE		0.995899975	FALSE	116				
694.9110107	948.5148926	63.7514	Poly(rC)-binding protein 1 OS=Homo sapiens GN=PCBP1 PE=1 SV=2		29.52	IITLTGPTNAIFK	IITLTGPTNAIFK	2	y	1	9	63.47832	sp|Q15365|PCBP1_HUMAN		FALSE		0.991999984	FALSE	116				
694.9110107	1162.646606	63.7514	Poly(rC)-binding protein 1 OS=Homo sapiens GN=PCBP1 PE=1 SV=2		21.02	IITLTGPTNAIFK	IITLTGPTNAIFK	2	y	1	11	63.47832	sp|Q15365|PCBP1_HUMAN		FALSE		0.991999984	FALSE	116				
694.9110107	790.4457397	63.7514	Poly(rC)-binding protein 1 OS=Homo sapiens GN=PCBP1 PE=1 SV=2		6.13	IITLTGPTNAIFK	IITLTGPTNAIFK	2	y	1	7	63.47832	sp|Q15365|PCBP1_HUMAN		FALSE		0.991999984	FALSE	116				
694.9110107	1061.598999	63.7514	Poly(rC)-binding protein 1 OS=Homo sapiens GN=PCBP1 PE=1 SV=2		4.33	IITLTGPTNAIFK	IITLTGPTNAIFK	2	y	1	10	63.47832	sp|Q15365|PCBP1_HUMAN		FALSE		0.991999984	FALSE	116				
694.9110107	294.1812134	63.7514	Poly(rC)-binding protein 1 OS=Homo sapiens GN=PCBP1 PE=1 SV=2		2.69	IITLTGPTNAIFK	IITLTGPTNAIFK	2	y	1	2	63.47832	sp|Q15365|PCBP1_HUMAN		FALSE		0.991999984	FALSE	116				
694.9110107	847.4672241	63.7514	Poly(rC)-binding protein 1 OS=Homo sapiens GN=PCBP1 PE=1 SV=2		1.62	IITLTGPTNAIFK	IITLTGPTNAIFK	2	y	1	8	63.47832	sp|Q15365|PCBP1_HUMAN		FALSE		0.991999984	FALSE	116				
694.9110107	638.3690186	63.7514	Poly(rC)-binding protein 1 OS=Homo sapiens GN=PCBP1 PE=1 SV=2		1.48	IITLTGPTNAIFK	IITLTGPTNAIFK	2	y	2	12	63.47832	sp|Q15365|PCBP1_HUMAN		FALSE		0.991999984	FALSE	116				
694.9110107	441.3071594	63.7514	Poly(rC)-binding protein 1 OS=Homo sapiens GN=PCBP1 PE=1 SV=2		1.31	IITLTGPTNAIFK	IITLTGPTNAIFK	2	b	1	4	63.47832	sp|Q15365|PCBP1_HUMAN		FALSE		0.991999984	FALSE	116				
694.9110107	542.3547974	63.7514	Poly(rC)-binding protein 1 OS=Homo sapiens GN=PCBP1 PE=1 SV=2		1.29	IITLTGPTNAIFK	IITLTGPTNAIFK	2	b	1	5	63.47832	sp|Q15365|PCBP1_HUMAN		FALSE		0.991999984	FALSE	116				
694.9110107	599.3762817	63.7514	Poly(rC)-binding protein 1 OS=Homo sapiens GN=PCBP1 PE=1 SV=2		0.98	IITLTGPTNAIFK	IITLTGPTNAIFK	2	b	1	6	63.47832	sp|Q15365|PCBP1_HUMAN		FALSE		0.991999984	FALSE	116				
694.9110107	227.1753998	63.7514	Poly(rC)-binding protein 1 OS=Homo sapiens GN=PCBP1 PE=1 SV=2		0.84	IITLTGPTNAIFK	IITLTGPTNAIFK	2	b	1	2	63.47832	sp|Q15365|PCBP1_HUMAN		FALSE		0.991999984	FALSE	116				
654.3325195	759.3743896	72.51941	Poly(rC)-binding protein 1 OS=Homo sapiens GN=PCBP1 PE=1 SV=2		5.97	QICLVMLETLSQSPQGR	Q[Dea]IC[CAM]LVMLETLSQSPQGR	3	y	1	7	72.20535	sp|Q15365|PCBP1_HUMAN		FALSE		0.975000024	FALSE	116		Deamidated		
654.3325195	544.2838135	72.51941	Poly(rC)-binding protein 1 OS=Homo sapiens GN=PCBP1 PE=1 SV=2		2.94	QICLVMLETLSQSPQGR	Q[Dea]IC[CAM]LVMLETLSQSPQGR	3	y	1	5	72.20535	sp|Q15365|PCBP1_HUMAN		FALSE		0.975000024	FALSE	116		Deamidated		
654.3325195	457.25177	72.51941	Poly(rC)-binding protein 1 OS=Homo sapiens GN=PCBP1 PE=1 SV=2		1.17	QICLVMLETLSQSPQGR	Q[Dea]IC[CAM]LVMLETLSQSPQGR	3	y	1	4	72.20535	sp|Q15365|PCBP1_HUMAN		FALSE		0.975000024	FALSE	116		Deamidated		
654.3325195	672.3423462	72.51941	Poly(rC)-binding protein 1 OS=Homo sapiens GN=PCBP1 PE=1 SV=2		1.16	QICLVMLETLSQSPQGR	Q[Dea]IC[CAM]LVMLETLSQSPQGR	3	y	1	6	72.20535	sp|Q15365|PCBP1_HUMAN		FALSE		0.975000024	FALSE	116		Deamidated		
654.3325195	872.4584351	72.51941	Poly(rC)-binding protein 1 OS=Homo sapiens GN=PCBP1 PE=1 SV=2		1.05	QICLVMLETLSQSPQGR	Q[Dea]IC[CAM]LVMLETLSQSPQGR	3	y	1	8	72.20535	sp|Q15365|PCBP1_HUMAN		FALSE		0.975000024	FALSE	116		Deamidated		
654.3325195	859.4415894	72.51941	Poly(rC)-binding protein 1 OS=Homo sapiens GN=PCBP1 PE=1 SV=2		0.14	QICLVMLETLSQSPQGR	Q[Dea]IC[CAM]LVMLETLSQSPQGR	3	b	1	7	72.20535	sp|Q15365|PCBP1_HUMAN		FALSE		0.975000024	FALSE	116		Deamidated		
654.3325195	973.5061646	72.51941	Poly(rC)-binding protein 1 OS=Homo sapiens GN=PCBP1 PE=1 SV=2		0.14	QICLVMLETLSQSPQGR	Q[Dea]IC[CAM]LVMLETLSQSPQGR	3	y	1	9	72.20535	sp|Q15365|PCBP1_HUMAN		FALSE		0.975000024	FALSE	116		Deamidated		
654.3325195	229.1295166	72.51941	Poly(rC)-binding protein 1 OS=Homo sapiens GN=PCBP1 PE=1 SV=2		0.11	QICLVMLETLSQSPQGR	Q[Dea]IC[CAM]LVMLETLSQSPQGR	3	y	2	4	72.20535	sp|Q15365|PCBP1_HUMAN		FALSE		0.975000024	FALSE	116		Deamidated		
685.9057617	423.2965698	63.59728	Poly(rC)-binding protein 1 OS=Homo sapiens GN=PCBP1 PE=1 SV=2		14.36	IITLTGPTNAIFK	IIT[Dhy]LTGPTNAIFK	2	b	1	4	63.32492	sp|Q15365|PCBP1_HUMAN		FALSE		0.961199999	FALSE	116		Dehydrated		
685.9057617	948.5148926	63.59728	Poly(rC)-binding protein 1 OS=Homo sapiens GN=PCBP1 PE=1 SV=2		14.36	IITLTGPTNAIFK	IIT[Dhy]LTGPTNAIFK	2	y	1	9	63.32492	sp|Q15365|PCBP1_HUMAN		FALSE		0.961199999	FALSE	116		Dehydrated		
685.9057617	310.2125244	63.59728	Poly(rC)-binding protein 1 OS=Homo sapiens GN=PCBP1 PE=1 SV=2		5.48	IITLTGPTNAIFK	IIT[Dhy]LTGPTNAIFK	2	b	1	3	63.32492	sp|Q15365|PCBP1_HUMAN		FALSE		0.961199999	FALSE	116		Dehydrated		
685.9057617	1061.598999	63.59728	Poly(rC)-binding protein 1 OS=Homo sapiens GN=PCBP1 PE=1 SV=2		5.48	IITLTGPTNAIFK	IIT[Dhy]LTGPTNAIFK	2	y	1	10	63.32492	sp|Q15365|PCBP1_HUMAN		FALSE		0.961199999	FALSE	116		Dehydrated		
685.9057617	847.4672241	63.59728	Poly(rC)-binding protein 1 OS=Homo sapiens GN=PCBP1 PE=1 SV=2		4.62	IITLTGPTNAIFK	IIT[Dhy]LTGPTNAIFK	2	y	1	8	63.32492	sp|Q15365|PCBP1_HUMAN		FALSE		0.961199999	FALSE	116		Dehydrated		
685.9057617	790.4457397	63.59728	Poly(rC)-binding protein 1 OS=Homo sapiens GN=PCBP1 PE=1 SV=2		3.98	IITLTGPTNAIFK	IIT[Dhy]LTGPTNAIFK	2	y	1	7	63.32492	sp|Q15365|PCBP1_HUMAN		FALSE		0.961199999	FALSE	116		Dehydrated		
685.9057617	227.1753998	63.59728	Poly(rC)-binding protein 1 OS=Homo sapiens GN=PCBP1 PE=1 SV=2		3.3	IITLTGPTNAIFK	IIT[Dhy]LTGPTNAIFK	2	b	1	2	63.32492	sp|Q15365|PCBP1_HUMAN		FALSE		0.961199999	FALSE	116		Dehydrated		
685.9057617	294.1812134	63.59728	Poly(rC)-binding protein 1 OS=Homo sapiens GN=PCBP1 PE=1 SV=2		1.84	IITLTGPTNAIFK	IIT[Dhy]LTGPTNAIFK	2	y	1	2	63.32492	sp|Q15365|PCBP1_HUMAN		FALSE		0.961199999	FALSE	116		Dehydrated		
685.9057617	592.3453369	63.59728	Poly(rC)-binding protein 1 OS=Homo sapiens GN=PCBP1 PE=1 SV=2		1	IITLTGPTNAIFK	IIT[Dhy]LTGPTNAIFK	2	y	1	5	63.32492	sp|Q15365|PCBP1_HUMAN		FALSE		0.961199999	FALSE	116		Dehydrated		
416.1996765	484.2765808	23.922	Poly(rC)-binding protein 1 OS=Homo sapiens GN=PCBP1 PE=1 SV=2		9.06	SSPVICAGGQDR	SSPVIC[CAM]AGGQDR	3	b	1	5	23.83507	sp|Q15365|PCBP1_HUMAN		FALSE		0.720899999	FALSE	116				
416.1996765	416.1996765	23.922	Poly(rC)-binding protein 1 OS=Homo sapiens GN=PCBP1 PE=1 SV=2		1.36	SSPVICAGGQDR	SSPVIC[CAM]AGGQDR	3	y	3	12	23.83507	sp|Q15365|PCBP1_HUMAN		FALSE		0.720899999	FALSE	116				
416.1996765	290.1459045	23.922	Poly(rC)-binding protein 1 OS=Homo sapiens GN=PCBP1 PE=1 SV=2		1.29	SSPVICAGGQDR	SSPVIC[CAM]AGGQDR	3	y	1	2	23.83507	sp|Q15365|PCBP1_HUMAN		FALSE		0.720899999	FALSE	116				
416.1996765	957.4458618	23.922	Poly(rC)-binding protein 1 OS=Homo sapiens GN=PCBP1 PE=1 SV=2		1.29	SSPVICAGGQDR	SSPVIC[CAM]AGGQDR	3	b	1	10	23.83507	sp|Q15365|PCBP1_HUMAN		FALSE		0.720899999	FALSE	116				
416.1996765	159.0801697	23.922	Poly(rC)-binding protein 1 OS=Homo sapiens GN=PCBP1 PE=1 SV=2		0.75	SSPVICAGGQDR	SSPVIC[CAM]AGGQDR	3	y	3	4	23.83507	sp|Q15365|PCBP1_HUMAN		FALSE		0.720899999	FALSE	116				
416.1996765	418.2044678	23.922	Poly(rC)-binding protein 1 OS=Homo sapiens GN=PCBP1 PE=1 SV=2		0.71	SSPVICAGGQDR	SSPVIC[CAM]AGGQDR	3	y	1	3	23.83507	sp|Q15365|PCBP1_HUMAN		FALSE		0.720899999	FALSE	116				
416.1996765	829.3872681	23.922	Poly(rC)-binding protein 1 OS=Homo sapiens GN=PCBP1 PE=1 SV=2		0.71	SSPVICAGGQDR	SSPVIC[CAM]AGGQDR	3	b	1	9	23.83507	sp|Q15365|PCBP1_HUMAN		FALSE		0.720899999	FALSE	116				
416.1996765	371.1925049	23.922	Poly(rC)-binding protein 1 OS=Homo sapiens GN=PCBP1 PE=1 SV=2		0.59	SSPVICAGGQDR	SSPVIC[CAM]AGGQDR	3	b	1	4	23.83507	sp|Q15365|PCBP1_HUMAN		FALSE		0.720899999	FALSE	116				
416.1996765	415.1972656	23.922	Poly(rC)-binding protein 1 OS=Homo sapiens GN=PCBP1 PE=1 SV=2		0.58	SSPVICAGGQDR	SSPVIC[CAM]AGGQDR	3	b	2	9	23.83507	sp|Q15365|PCBP1_HUMAN		FALSE		0.720899999	FALSE	116				
416.1996765	258.12677	23.922	Poly(rC)-binding protein 1 OS=Homo sapiens GN=PCBP1 PE=1 SV=2		0.37	SSPVICAGGQDR	SSPVIC[CAM]AGGQDR	3	b	3	8	23.83507	sp|Q15365|PCBP1_HUMAN		FALSE		0.720899999	FALSE	116				
416.1996765	623.7958984	23.922	Poly(rC)-binding protein 1 OS=Homo sapiens GN=PCBP1 PE=1 SV=2		0.35	SSPVICAGGQDR	SSPVIC[CAM]AGGQDR	3	y	2	12	23.83507	sp|Q15365|PCBP1_HUMAN		FALSE		0.720899999	FALSE	116				
416.1996765	175.1189575	23.922	Poly(rC)-binding protein 1 OS=Homo sapiens GN=PCBP1 PE=1 SV=2		0.15	SSPVICAGGQDR	SSPVIC[CAM]AGGQDR	3	y	1	1	23.83507	sp|Q15365|PCBP1_HUMAN		FALSE		0.720899999	FALSE	116				
714.897583	312.2281799	45.3438	Poly(rC)-binding protein 2 OS=Homo sapiens GN=PCBP2 PE=1 SV=1		25.37	LVVPASQCGSLIGK	LVVPASQC[CAM]GSLIGK	2	b	1	3	45.66025	sp|Q15366|PCBP2_HUMAN	5.33044E+14	FALSE		0.999899983	FALSE	426				
714.897583	1117.567017	45.3438	Poly(rC)-binding protein 2 OS=Homo sapiens GN=PCBP2 PE=1 SV=1		25.37	LVVPASQCGSLIGK	LVVPASQC[CAM]GSLIGK	2	y	1	11	45.66025	sp|Q15366|PCBP2_HUMAN	5.33044E+14	FALSE		0.999899983	FALSE	426				
714.897583	213.1597595	45.3438	Poly(rC)-binding protein 2 OS=Homo sapiens GN=PCBP2 PE=1 SV=1		9.58	LVVPASQCGSLIGK	LVVPASQC[CAM]GSLIGK	2	b	1	2	45.66025	sp|Q15366|PCBP2_HUMAN	5.33044E+14	FALSE		0.999899983	FALSE	426				
714.897583	1216.635376	45.3438	Poly(rC)-binding protein 2 OS=Homo sapiens GN=PCBP2 PE=1 SV=1		9.58	LVVPASQCGSLIGK	LVVPASQC[CAM]GSLIGK	2	y	1	12	45.66025	sp|Q15366|PCBP2_HUMAN	5.33044E+14	FALSE		0.999899983	FALSE	426				
714.897583	1020.514282	45.3438	Poly(rC)-binding protein 2 OS=Homo sapiens GN=PCBP2 PE=1 SV=1		4.49	LVVPASQCGSLIGK	LVVPASQC[CAM]GSLIGK	2	y	1	10	45.66025	sp|Q15366|PCBP2_HUMAN	5.33044E+14	FALSE		0.999899983	FALSE	426				
714.897583	949.4771118	45.3438	Poly(rC)-binding protein 2 OS=Homo sapiens GN=PCBP2 PE=1 SV=1		3.66	LVVPASQCGSLIGK	LVVPASQC[CAM]GSLIGK	2	y	1	9	45.66025	sp|Q15366|PCBP2_HUMAN	5.33044E+14	FALSE		0.999899983	FALSE	426				
714.897583	204.1342621	45.3438	Poly(rC)-binding protein 2 OS=Homo sapiens GN=PCBP2 PE=1 SV=1		1.95	LVVPASQCGSLIGK	LVVPASQC[CAM]GSLIGK	2	y	1	2	45.66025	sp|Q15366|PCBP2_HUMAN	5.33044E+14	FALSE		0.999899983	FALSE	426				
714.897583	734.3865356	45.3438	Poly(rC)-binding protein 2 OS=Homo sapiens GN=PCBP2 PE=1 SV=1		0.66	LVVPASQCGSLIGK	LVVPASQC[CAM]GSLIGK	2	y	1	7	45.66025	sp|Q15366|PCBP2_HUMAN	5.33044E+14	FALSE		0.999899983	FALSE	426				
714.897583	574.355896	45.3438	Poly(rC)-binding protein 2 OS=Homo sapiens GN=PCBP2 PE=1 SV=1		0.62	LVVPASQCGSLIGK	LVVPASQC[CAM]GSLIGK	2	y	1	6	45.66025	sp|Q15366|PCBP2_HUMAN	5.33044E+14	FALSE		0.999899983	FALSE	426				
714.897583	317.2183228	45.3438	Poly(rC)-binding protein 2 OS=Homo sapiens GN=PCBP2 PE=1 SV=1		0.54	LVVPASQCGSLIGK	LVVPASQC[CAM]GSLIGK	2	y	1	3	45.66025	sp|Q15366|PCBP2_HUMAN	5.33044E+14	FALSE		0.999899983	FALSE	426				
714.897583	862.4451294	45.3438	Poly(rC)-binding protein 2 OS=Homo sapiens GN=PCBP2 PE=1 SV=1		0.38	LVVPASQCGSLIGK	LVVPASQC[CAM]GSLIGK	2	y	1	8	45.66025	sp|Q15366|PCBP2_HUMAN	5.33044E+14	FALSE		0.999899983	FALSE	426				
714.897583	430.3023987	45.3438	Poly(rC)-binding protein 2 OS=Homo sapiens GN=PCBP2 PE=1 SV=1		0.12	LVVPASQCGSLIGK	LVVPASQC[CAM]GSLIGK	2	y	1	4	45.66025	sp|Q15366|PCBP2_HUMAN	5.33044E+14	FALSE		0.999899983	FALSE	426				
677.324707	733.3726807	47.62775	Poly(rC)-binding protein 2 OS=Homo sapiens GN=PCBP2 PE=1 SV=1		8.05	LHQLAMQQSHFPMTHGNTGFSGIESSSPEVK	LHQLAMQQSHFPMTHGNTGFSGIESSSPEVK	5	y	1	7	47.60672	sp|Q15366|PCBP2_HUMAN	141449872	FALSE		0.999300003	FALSE	426				
677.324707	862.4152832	47.62775	Poly(rC)-binding protein 2 OS=Homo sapiens GN=PCBP2 PE=1 SV=1		7.24	LHQLAMQQSHFPMTHGNTGFSGIESSSPEVK	LHQLAMQQSHFPMTHGNTGFSGIESSSPEVK	5	y	1	8	47.60672	sp|Q15366|PCBP2_HUMAN	141449872	FALSE		0.999300003	FALSE	426				
677.324707	472.2765808	47.62775	Poly(rC)-binding protein 2 OS=Homo sapiens GN=PCBP2 PE=1 SV=1		6.09	LHQLAMQQSHFPMTHGNTGFSGIESSSPEVK	LHQLAMQQSHFPMTHGNTGFSGIESSSPEVK	5	y	1	4	47.60672	sp|Q15366|PCBP2_HUMAN	141449872	FALSE		0.999300003	FALSE	426				
677.324707	251.1502533	47.62775	Poly(rC)-binding protein 2 OS=Homo sapiens GN=PCBP2 PE=1 SV=1		5.76	LHQLAMQQSHFPMTHGNTGFSGIESSSPEVK	LHQLAMQQSHFPMTHGNTGFSGIESSSPEVK	5	b	1	2	47.60672	sp|Q15366|PCBP2_HUMAN	141449872	FALSE		0.999300003	FALSE	426				
677.324707	379.2088318	47.62775	Poly(rC)-binding protein 2 OS=Homo sapiens GN=PCBP2 PE=1 SV=1		3.19	LHQLAMQQSHFPMTHGNTGFSGIESSSPEVK	LHQLAMQQSHFPMTHGNTGFSGIESSSPEVK	5	b	1	3	47.60672	sp|Q15366|PCBP2_HUMAN	141449872	FALSE		0.999300003	FALSE	426				
677.324707	559.3085938	47.62775	Poly(rC)-binding protein 2 OS=Homo sapiens GN=PCBP2 PE=1 SV=1		3.01	LHQLAMQQSHFPMTHGNTGFSGIESSSPEVK	LHQLAMQQSHFPMTHGNTGFSGIESSSPEVK	5	y	1	5	47.60672	sp|Q15366|PCBP2_HUMAN	141449872	FALSE		0.999300003	FALSE	426				
677.324707	646.3406372	47.62775	Poly(rC)-binding protein 2 OS=Homo sapiens GN=PCBP2 PE=1 SV=1		1.84	LHQLAMQQSHFPMTHGNTGFSGIESSSPEVK	LHQLAMQQSHFPMTHGNTGFSGIESSSPEVK	5	y	1	6	47.60672	sp|Q15366|PCBP2_HUMAN	141449872	FALSE		0.999300003	FALSE	426				
677.324707	246.1812134	47.62775	Poly(rC)-binding protein 2 OS=Homo sapiens GN=PCBP2 PE=1 SV=1		1.65	LHQLAMQQSHFPMTHGNTGFSGIESSSPEVK	LHQLAMQQSHFPMTHGNTGFSGIESSSPEVK	5	y	1	2	47.60672	sp|Q15366|PCBP2_HUMAN	141449872	FALSE		0.999300003	FALSE	426				
677.324707	1174.578613	47.62775	Poly(rC)-binding protein 2 OS=Homo sapiens GN=PCBP2 PE=1 SV=1		0.89	LHQLAMQQSHFPMTHGNTGFSGIESSSPEVK	LHQLAMQQSHFPMTHGNTGFSGIESSSPEVK	5	b	1	10	47.60672	sp|Q15366|PCBP2_HUMAN	141449872	FALSE		0.999300003	FALSE	426				
677.324707	517.2515869	47.62775	Poly(rC)-binding protein 2 OS=Homo sapiens GN=PCBP2 PE=1 SV=1		0.73	LHQLAMQQSHFPMTHGNTGFSGIESSSPEVK	LHQLAMQQSHFPMTHGNTGFSGIESSSPEVK	5	b	3	13	47.60672	sp|Q15366|PCBP2_HUMAN	141449872	FALSE		0.999300003	FALSE	426				
677.324707	798.3810425	47.62775	Poly(rC)-binding protein 2 OS=Homo sapiens GN=PCBP2 PE=1 SV=1		0.45	LHQLAMQQSHFPMTHGNTGFSGIESSSPEVK	LHQLAMQQSHFPMTHGNTGFSGIESSSPEVK	5	y	2	16	47.60672	sp|Q15366|PCBP2_HUMAN	141449872	FALSE		0.999300003	FALSE	426				
677.324707	822.4290771	47.62775	Poly(rC)-binding protein 2 OS=Homo sapiens GN=PCBP2 PE=1 SV=1		0.43	LHQLAMQQSHFPMTHGNTGFSGIESSSPEVK	LHQLAMQQSHFPMTHGNTGFSGIESSSPEVK	5	b	1	7	47.60672	sp|Q15366|PCBP2_HUMAN	141449872	FALSE		0.999300003	FALSE	426				
677.324707	216.1183929	47.62775	Poly(rC)-binding protein 2 OS=Homo sapiens GN=PCBP2 PE=1 SV=1		0.39	LHQLAMQQSHFPMTHGNTGFSGIESSSPEVK	LHQLAMQQSHFPMTHGNTGFSGIESSSPEVK	5	y	3	6	47.60672	sp|Q15366|PCBP2_HUMAN	141449872	FALSE		0.999300003	FALSE	426				
677.324707	687.3244629	47.62775	Poly(rC)-binding protein 2 OS=Homo sapiens GN=PCBP2 PE=1 SV=1		0.34	LHQLAMQQSHFPMTHGNTGFSGIESSSPEVK	LHQLAMQQSHFPMTHGNTGFSGIESSSPEVK	5	b	3	18	47.60672	sp|Q15366|PCBP2_HUMAN	141449872	FALSE		0.999300003	FALSE	426				
677.324707	492.2929077	47.62775	Poly(rC)-binding protein 2 OS=Homo sapiens GN=PCBP2 PE=1 SV=1		0.26	LHQLAMQQSHFPMTHGNTGFSGIESSSPEVK	LHQLAMQQSHFPMTHGNTGFSGIESSSPEVK	5	b	1	4	47.60672	sp|Q15366|PCBP2_HUMAN	141449872	FALSE		0.999300003	FALSE	426				
677.324707	1090.508301	47.62775	Poly(rC)-binding protein 2 OS=Homo sapiens GN=PCBP2 PE=1 SV=1		0.26	LHQLAMQQSHFPMTHGNTGFSGIESSSPEVK	LHQLAMQQSHFPMTHGNTGFSGIESSSPEVK	5	y	3	30	47.60672	sp|Q15366|PCBP2_HUMAN	141449872	FALSE		0.999300003	FALSE	426				
677.324707	331.1672058	47.62775	Poly(rC)-binding protein 2 OS=Homo sapiens GN=PCBP2 PE=1 SV=1		0.21	LHQLAMQQSHFPMTHGNTGFSGIESSSPEVK	LHQLAMQQSHFPMTHGNTGFSGIESSSPEVK	5	b	4	11	47.60672	sp|Q15366|PCBP2_HUMAN	141449872	FALSE		0.999300003	FALSE	426				
677.324707	1079.501099	47.62775	Poly(rC)-binding protein 2 OS=Homo sapiens GN=PCBP2 PE=1 SV=1		0.18	LHQLAMQQSHFPMTHGNTGFSGIESSSPEVK	LHQLAMQQSHFPMTHGNTGFSGIESSSPEVK	5	b	3	30	47.60672	sp|Q15366|PCBP2_HUMAN	141449872	FALSE		0.999300003	FALSE	426				
679.9057617	918.5043335	63.58707	Poly(rC)-binding protein 2 OS=Homo sapiens GN=PCBP2 PE=1 SV=1		21.99	IITLAGPTNAIFK	IITLAGPTNAIFK	2	y	1	9	63.73622	sp|Q15366|PCBP2_HUMAN	6.51515E+14	FALSE		0.994099975	FALSE	426				
679.9057617	1132.636108	63.58707	Poly(rC)-binding protein 2 OS=Homo sapiens GN=PCBP2 PE=1 SV=1		11.73	IITLAGPTNAIFK	IITLAGPTNAIFK	2	y	1	11	63.73622	sp|Q15366|PCBP2_HUMAN	6.51515E+14	FALSE		0.994099975	FALSE	426				
679.9057617	512.3442383	63.58707	Poly(rC)-binding protein 2 OS=Homo sapiens GN=PCBP2 PE=1 SV=1		4.51	IITLAGPTNAIFK	IITLAGPTNAIFK	2	b	1	5	63.73622	sp|Q15366|PCBP2_HUMAN	6.51515E+14	FALSE		0.994099975	FALSE	426				
679.9057617	847.4672241	63.58707	Poly(rC)-binding protein 2 OS=Homo sapiens GN=PCBP2 PE=1 SV=1		4.51	IITLAGPTNAIFK	IITLAGPTNAIFK	2	y	1	8	63.73622	sp|Q15366|PCBP2_HUMAN	6.51515E+14	FALSE		0.994099975	FALSE	426				
679.9057617	1031.588379	63.58707	Poly(rC)-binding protein 2 OS=Homo sapiens GN=PCBP2 PE=1 SV=1		2.77	IITLAGPTNAIFK	IITLAGPTNAIFK	2	y	1	10	63.73622	sp|Q15366|PCBP2_HUMAN	6.51515E+14	FALSE		0.994099975	FALSE	426				
679.9057617	407.2652893	63.58707	Poly(rC)-binding protein 2 OS=Homo sapiens GN=PCBP2 PE=1 SV=1		0.92	IITLAGPTNAIFK	IITLAGPTNAIFK	2	y	1	3	63.73622	sp|Q15366|PCBP2_HUMAN	6.51515E+14	FALSE		0.994099975	FALSE	426				
679.9057617	592.3453369	63.58707	Poly(rC)-binding protein 2 OS=Homo sapiens GN=PCBP2 PE=1 SV=1		0.7	IITLAGPTNAIFK	IITLAGPTNAIFK	2	y	1	5	63.73622	sp|Q15366|PCBP2_HUMAN	6.51515E+14	FALSE		0.994099975	FALSE	426				
856.984375	1073.565918	75.34522	Poly(rC)-binding protein 2 OS=Homo sapiens GN=PCBP2 PE=1 SV=1		2.37	AITIAGIPQSIIECVK	AITIAGIPQSIIEC[CAM]VK	2	y	1	9	75.01795	sp|Q15366|PCBP2_HUMAN		FALSE		0.925599992	FALSE	426				
856.984375	406.211853	75.34522	Poly(rC)-binding protein 2 OS=Homo sapiens GN=PCBP2 PE=1 SV=1		0.56	AITIAGIPQSIIECVK	AITIAGIPQSIIEC[CAM]VK	2	y	1	3	75.01795	sp|Q15366|PCBP2_HUMAN		FALSE		0.925599992	FALSE	426				
856.984375	622.3393555	75.34522	Poly(rC)-binding protein 2 OS=Homo sapiens GN=PCBP2 PE=1 SV=1		0.24	AITIAGIPQSIIECVK	AITIAGIPQSIIEC[CAM]VK	2	y	2	11	75.01795	sp|Q15366|PCBP2_HUMAN		FALSE		0.925599992	FALSE	426				
856.984375	527.3187866	75.34522	Poly(rC)-binding protein 2 OS=Homo sapiens GN=PCBP2 PE=1 SV=1		0.14	AITIAGIPQSIIECVK	AITIAGIPQSIIEC[CAM]VK	2	b	1	6	75.01795	sp|Q15366|PCBP2_HUMAN		FALSE		0.925599992	FALSE	426				
856.984375	1186.650024	75.34522	Poly(rC)-binding protein 2 OS=Homo sapiens GN=PCBP2 PE=1 SV=1		0.14	AITIAGIPQSIIECVK	AITIAGIPQSIIEC[CAM]VK	2	y	1	10	75.01795	sp|Q15366|PCBP2_HUMAN		FALSE		0.925599992	FALSE	426				
856.984375	648.338501	75.34522	Poly(rC)-binding protein 2 OS=Homo sapiens GN=PCBP2 PE=1 SV=1		0.11	AITIAGIPQSIIECVK	AITIAGIPQSIIEC[CAM]VK	2	y	1	5	75.01795	sp|Q15366|PCBP2_HUMAN		FALSE		0.925599992	FALSE	426				
856.984375	1427.792603	75.34522	Poly(rC)-binding protein 2 OS=Homo sapiens GN=PCBP2 PE=1 SV=1		0.09	AITIAGIPQSIIECVK	AITIAGIPQSIIEC[CAM]VK	2	y	1	13	75.01795	sp|Q15366|PCBP2_HUMAN		FALSE		0.925599992	FALSE	426				
856.984375	535.2544556	75.34522	Poly(rC)-binding protein 2 OS=Homo sapiens GN=PCBP2 PE=1 SV=1		0.08	AITIAGIPQSIIECVK	AITIAGIPQSIIEC[CAM]VK	2	y	1	4	75.01795	sp|Q15366|PCBP2_HUMAN		FALSE		0.925599992	FALSE	426				
856.984375	848.4545898	75.34522	Poly(rC)-binding protein 2 OS=Homo sapiens GN=PCBP2 PE=1 SV=1		0.07	AITIAGIPQSIIECVK	AITIAGIPQSIIEC[CAM]VK	2	y	1	7	75.01795	sp|Q15366|PCBP2_HUMAN		FALSE		0.925599992	FALSE	426				
514.9837036	1030.60437	48.57323	Polyadenylate-binding protein 1 OS=Homo sapiens GN=PABPC1 PE=1 SV=2		21.76	IVATKPLYVALAQR	IVATKPLYVALAQR	3	y	1	9	48.8323	sp|P11940|PABP1_HUMAN	2.32938E+12	FALSE		0.995400012	FALSE	187				
514.9837036	558.3358154	48.57323	Polyadenylate-binding protein 1 OS=Homo sapiens GN=PABPC1 PE=1 SV=2		11.07	IVATKPLYVALAQR	IVATKPLYVALAQR	3	y	1	5	48.8323	sp|P11940|PABP1_HUMAN	2.32938E+12	FALSE		0.995400012	FALSE	187				
514.9837036	213.1597595	48.57323	Polyadenylate-binding protein 1 OS=Homo sapiens GN=PABPC1 PE=1 SV=2		9.1	IVATKPLYVALAQR	IVATKPLYVALAQR	3	b	1	2	48.8323	sp|P11940|PABP1_HUMAN	2.32938E+12	FALSE		0.995400012	FALSE	187				
514.9837036	1330.78418	48.57323	Polyadenylate-binding protein 1 OS=Homo sapiens GN=PABPC1 PE=1 SV=2		9.1	IVATKPLYVALAQR	IVATKPLYVALAQR	3	y	1	12	48.8323	sp|P11940|PABP1_HUMAN	2.32938E+12	FALSE		0.995400012	FALSE	187				
514.9837036	657.4042358	48.57323	Polyadenylate-binding protein 1 OS=Homo sapiens GN=PABPC1 PE=1 SV=2		6.76	IVATKPLYVALAQR	IVATKPLYVALAQR	3	y	1	6	48.8323	sp|P11940|PABP1_HUMAN	2.32938E+12	FALSE		0.995400012	FALSE	187				
514.9837036	886.5396729	48.57323	Polyadenylate-binding protein 1 OS=Homo sapiens GN=PABPC1 PE=1 SV=2		6.76	IVATKPLYVALAQR	IVATKPLYVALAQR	3	b	1	8	48.8323	sp|P11940|PABP1_HUMAN	2.32938E+12	FALSE		0.995400012	FALSE	187				
514.9837036	487.2987061	48.57323	Polyadenylate-binding protein 1 OS=Homo sapiens GN=PABPC1 PE=1 SV=2		5.61	IVATKPLYVALAQR	IVATKPLYVALAQR	3	y	1	4	48.8323	sp|P11940|PABP1_HUMAN	2.32938E+12	FALSE		0.995400012	FALSE	187				
514.9837036	1056.645142	48.57323	Polyadenylate-binding protein 1 OS=Homo sapiens GN=PABPC1 PE=1 SV=2		5.61	IVATKPLYVALAQR	IVATKPLYVALAQR	3	b	1	10	48.8323	sp|P11940|PABP1_HUMAN	2.32938E+12	FALSE		0.995400012	FALSE	187				
514.9837036	374.2146301	48.57323	Polyadenylate-binding protein 1 OS=Homo sapiens GN=PABPC1 PE=1 SV=2		4.61	IVATKPLYVALAQR	IVATKPLYVALAQR	3	y	1	3	48.8323	sp|P11940|PABP1_HUMAN	2.32938E+12	FALSE		0.995400012	FALSE	187				
514.9837036	129.0863647	48.57323	Polyadenylate-binding protein 1 OS=Homo sapiens GN=PABPC1 PE=1 SV=2		4.38	IVATKPLYVALAQR	IVATKPLYVALAQR	3	b	3	4	48.8323	sp|P11940|PABP1_HUMAN	2.32938E+12	FALSE		0.995400012	FALSE	187				
514.9837036	820.4675903	48.57323	Polyadenylate-binding protein 1 OS=Homo sapiens GN=PABPC1 PE=1 SV=2		2.98	IVATKPLYVALAQR	IVATKPLYVALAQR	3	y	1	7	48.8323	sp|P11940|PABP1_HUMAN	2.32938E+12	FALSE		0.995400012	FALSE	187				
523.258728	205.0971527	59.46783	Polyadenylate-binding protein 1 OS=Homo sapiens GN=PABPC1 PE=1 SV=2		14.74	GFGFVSFER	GFGFVSFER	2	b	2	4	59.5043	sp|P11940|PABP1_HUMAN	3.93993E+13	FALSE		0.993700027	FALSE	187				
523.258728	841.4202881	59.46783	Polyadenylate-binding protein 1 OS=Homo sapiens GN=PABPC1 PE=1 SV=2		14.74	GFGFVSFER	GFGFVSFER	2	y	1	7	59.5043	sp|P11940|PABP1_HUMAN	3.93993E+13	FALSE		0.993700027	FALSE	187				
523.258728	409.1870422	59.46783	Polyadenylate-binding protein 1 OS=Homo sapiens GN=PABPC1 PE=1 SV=2		12.77	GFGFVSFER	GFGFVSFER	2	b	1	4	59.5043	sp|P11940|PABP1_HUMAN	3.93993E+13	FALSE		0.993700027	FALSE	187				
523.258728	637.3303833	59.46783	Polyadenylate-binding protein 1 OS=Homo sapiens GN=PABPC1 PE=1 SV=2		12.77	GFGFVSFER	GFGFVSFER	2	y	1	5	59.5043	sp|P11940|PABP1_HUMAN	3.93993E+13	FALSE		0.993700027	FALSE	187				
523.258728	508.2554321	59.46783	Polyadenylate-binding protein 1 OS=Homo sapiens GN=PABPC1 PE=1 SV=2		8.15	GFGFVSFER	GFGFVSFER	2	b	1	5	59.5043	sp|P11940|PABP1_HUMAN	3.93993E+13	FALSE		0.993700027	FALSE	187				
523.258728	538.2619629	59.46783	Polyadenylate-binding protein 1 OS=Homo sapiens GN=PABPC1 PE=1 SV=2		8.15	GFGFVSFER	GFGFVSFER	2	y	1	4	59.5043	sp|P11940|PABP1_HUMAN	3.93993E+13	FALSE		0.993700027	FALSE	187				
523.258728	262.1186218	59.46783	Polyadenylate-binding protein 1 OS=Homo sapiens GN=PABPC1 PE=1 SV=2		1.88	GFGFVSFER	GFGFVSFER	2	b	1	3	59.5043	sp|P11940|PABP1_HUMAN	3.93993E+13	FALSE		0.993700027	FALSE	187				
523.258728	784.3988037	59.46783	Polyadenylate-binding protein 1 OS=Homo sapiens GN=PABPC1 PE=1 SV=2		1.88	GFGFVSFER	GFGFVSFER	2	y	1	6	59.5043	sp|P11940|PABP1_HUMAN	3.93993E+13	FALSE		0.993700027	FALSE	187				
523.258728	1027.499634	59.46783	Polyadenylate-binding protein 1 OS=Homo sapiens GN=PABPC1 PE=1 SV=2		1.61	GFGFVSFER	GFGFVSFER	2	b	1	9	59.5043	sp|P11940|PABP1_HUMAN	3.93993E+13	FALSE		0.993700027	FALSE	187				
523.258728	304.1615601	59.46783	Polyadenylate-binding protein 1 OS=Homo sapiens GN=PABPC1 PE=1 SV=2		0.75	GFGFVSFER	GFGFVSFER	2	y	1	2	59.5043	sp|P11940|PABP1_HUMAN	3.93993E+13	FALSE		0.993700027	FALSE	187				
642.8271484	277.1182861	55.81604	Polyadenylate-binding protein 1 OS=Homo sapiens GN=PABPC1 PE=1 SV=2		3.09	EFSPFGTITSAK	EFSPFGTITSAK	2	b	1	2	55.58005	sp|P11940|PABP1_HUMAN		FALSE		0.980099976	FALSE	187				
642.8271484	1008.536011	55.81604	Polyadenylate-binding protein 1 OS=Homo sapiens GN=PABPC1 PE=1 SV=2		3.09	EFSPFGTITSAK	EFSPFGTITSAK	2	y	1	10	55.58005	sp|P11940|PABP1_HUMAN		FALSE		0.980099976	FALSE	187				
642.8271484	677.3828125	55.81604	Polyadenylate-binding protein 1 OS=Homo sapiens GN=PABPC1 PE=1 SV=2		2.59	EFSPFGTITSAK	EFSPFGTITSAK	2	y	1	7	55.58005	sp|P11940|PABP1_HUMAN		FALSE		0.980099976	FALSE	187				
642.8271484	364.1502991	55.81604	Polyadenylate-binding protein 1 OS=Homo sapiens GN=PABPC1 PE=1 SV=2		1.88	EFSPFGTITSAK	EFSPFGTITSAK	2	b	1	3	55.58005	sp|P11940|PABP1_HUMAN		FALSE		0.980099976	FALSE	187				
642.8271484	921.5040283	55.81604	Polyadenylate-binding protein 1 OS=Homo sapiens GN=PABPC1 PE=1 SV=2		1.88	EFSPFGTITSAK	EFSPFGTITSAK	2	y	1	9	55.58005	sp|P11940|PABP1_HUMAN		FALSE		0.980099976	FALSE	187				
642.8271484	824.4512329	55.81604	Polyadenylate-binding protein 1 OS=Homo sapiens GN=PABPC1 PE=1 SV=2		1.86	EFSPFGTITSAK	EFSPFGTITSAK	2	y	1	8	55.58005	sp|P11940|PABP1_HUMAN		FALSE		0.980099976	FALSE	187				
642.8271484	519.3136597	55.81604	Polyadenylate-binding protein 1 OS=Homo sapiens GN=PABPC1 PE=1 SV=2		0.82	EFSPFGTITSAK	EFSPFGTITSAK	2	y	1	5	55.58005	sp|P11940|PABP1_HUMAN		FALSE		0.980099976	FALSE	187				
642.8271484	504.7716675	55.81604	Polyadenylate-binding protein 1 OS=Homo sapiens GN=PABPC1 PE=1 SV=2		0.65	EFSPFGTITSAK	EFSPFGTITSAK	2	y	2	10	55.58005	sp|P11940|PABP1_HUMAN		FALSE		0.980099976	FALSE	187				
642.8271484	339.1950684	55.81604	Polyadenylate-binding protein 1 OS=Homo sapiens GN=PABPC1 PE=1 SV=2		0.61	EFSPFGTITSAK	EFSPFGTITSAK	2	y	2	7	55.58005	sp|P11940|PABP1_HUMAN		FALSE		0.980099976	FALSE	187				
642.8271484	231.1051788	55.81604	Polyadenylate-binding protein 1 OS=Homo sapiens GN=PABPC1 PE=1 SV=2		0.43	EFSPFGTITSAK	EFSPFGTITSAK	2	b	2	4	55.58005	sp|P11940|PABP1_HUMAN		FALSE		0.980099976	FALSE	187				
642.8271484	1138.541504	55.81604	Polyadenylate-binding protein 1 OS=Homo sapiens GN=PABPC1 PE=1 SV=2		0.42	EFSPFGTITSAK	EFSPFGTITSAK	2	b	1	11	55.58005	sp|P11940|PABP1_HUMAN		FALSE		0.980099976	FALSE	187				
409.742157	205.0971527	39.48217	Polyadenylate-binding protein 1 OS=Homo sapiens GN=PABPC1 PE=1 SV=2		4.91	FGPALSVK	FGPALSVK	2	b	1	2	39.32252	sp|P11940|PABP1_HUMAN		FALSE		0.833999991	FALSE	187				
409.742157	614.387207	39.48217	Polyadenylate-binding protein 1 OS=Homo sapiens GN=PABPC1 PE=1 SV=2		4.91	FGPALSVK	FGPALSVK	2	y	1	6	39.32252	sp|P11940|PABP1_HUMAN		FALSE		0.833999991	FALSE	187				
409.742157	671.4086304	39.48217	Polyadenylate-binding protein 1 OS=Homo sapiens GN=PABPC1 PE=1 SV=2		3.91	FGPALSVK	FGPALSVK	2	y	1	7	39.32252	sp|P11940|PABP1_HUMAN		FALSE		0.833999991	FALSE	187				
409.742157	517.3344116	39.48217	Polyadenylate-binding protein 1 OS=Homo sapiens GN=PABPC1 PE=1 SV=2		1.44	FGPALSVK	FGPALSVK	2	y	1	5	39.32252	sp|P11940|PABP1_HUMAN		FALSE		0.833999991	FALSE	187				
409.742157	446.2973022	39.48217	Polyadenylate-binding protein 1 OS=Homo sapiens GN=PABPC1 PE=1 SV=2		0.69	FGPALSVK	FGPALSVK	2	y	1	4	39.32252	sp|P11940|PABP1_HUMAN		FALSE		0.833999991	FALSE	187				
409.742157	336.6893921	39.48217	Polyadenylate-binding protein 1 OS=Homo sapiens GN=PABPC1 PE=1 SV=2		0.37	FGPALSVK	FGPALSVK	2	b	2	7	39.32252	sp|P11940|PABP1_HUMAN		FALSE		0.833999991	FALSE	187				
409.742157	147.1128082	39.48217	Polyadenylate-binding protein 1 OS=Homo sapiens GN=PABPC1 PE=1 SV=2		0.2	FGPALSVK	FGPALSVK	2	y	1	1	39.32252	sp|P11940|PABP1_HUMAN		FALSE		0.833999991	FALSE	187				
579.3375244	923.5672607	57.27398	Polyadenylate-binding protein 1 OS=Homo sapiens GN=PABPC1 PE=1 SV=2		5.73	FSPAGPILSIR	FSPAGPILSIR	2	y	1	9	57.03117	sp|P11940|PABP1_HUMAN		FALSE		0.483599991	FALSE	187				
579.3375244	755.477417	57.27398	Polyadenylate-binding protein 1 OS=Homo sapiens GN=PABPC1 PE=1 SV=2		5.69	FSPAGPILSIR	FSPAGPILSIR	2	y	1	7	57.03117	sp|P11940|PABP1_HUMAN		FALSE		0.483599991	FALSE	187				
579.3375244	698.4559326	57.27398	Polyadenylate-binding protein 1 OS=Homo sapiens GN=PABPC1 PE=1 SV=2		3.9	FSPAGPILSIR	FSPAGPILSIR	2	y	1	6	57.03117	sp|P11940|PABP1_HUMAN		FALSE		0.483599991	FALSE	187				
579.3375244	826.5145264	57.27398	Polyadenylate-binding protein 1 OS=Homo sapiens GN=PABPC1 PE=1 SV=2		3.56	FSPAGPILSIR	FSPAGPILSIR	2	y	1	8	57.03117	sp|P11940|PABP1_HUMAN		FALSE		0.483599991	FALSE	187				
579.3375244	783.4399414	57.27398	Polyadenylate-binding protein 1 OS=Homo sapiens GN=PABPC1 PE=1 SV=2		2.5	FSPAGPILSIR	FSPAGPILSIR	2	b	1	8	57.03117	sp|P11940|PABP1_HUMAN		FALSE		0.483599991	FALSE	187				
579.3375244	175.1189575	57.27398	Polyadenylate-binding protein 1 OS=Homo sapiens GN=PABPC1 PE=1 SV=2		2.45	FSPAGPILSIR	FSPAGPILSIR	2	y	1	1	57.03117	sp|P11940|PABP1_HUMAN		FALSE		0.483599991	FALSE	187				
579.3375244	579.3375244	57.27398	Polyadenylate-binding protein 1 OS=Homo sapiens GN=PABPC1 PE=1 SV=2		1.26	FSPAGPILSIR	FSPAGPILSIR	2	y	2	11	57.03117	sp|P11940|PABP1_HUMAN		FALSE		0.483599991	FALSE	187				
523.5415649	819.4206543	41.73029	Polyadenylate-binding protein 1 OS=Homo sapiens GN=PABPC1 PE=1 SV=2		13.99	KSGVGNIFIKNLDKSIDNK	KSGVGN[Dea]IFIKNLDKSIDNK	4	y	1	7	41.56013	sp|P11940|PABP1_HUMAN		FALSE		0.216800004	FALSE	187		Deamidated		
523.5415649	1046.075806	41.73029	Polyadenylate-binding protein 1 OS=Homo sapiens GN=PABPC1 PE=1 SV=2		3.78	KSGVGNIFIKNLDKSIDNK	KSGVGN[Dea]IFIKNLDKSIDNK	4	y	2	19	41.56013	sp|P11940|PABP1_HUMAN		FALSE		0.216800004	FALSE	187		Deamidated		
523.5415649	1045.604004	41.73029	Polyadenylate-binding protein 1 OS=Homo sapiens GN=PABPC1 PE=1 SV=2		3.57	KSGVGNIFIKNLDKSIDNK	KSGVGN[Dea]IFIKNLDKSIDNK	4	b	1	10	41.56013	sp|P11940|PABP1_HUMAN		FALSE		0.216800004	FALSE	187		Deamidated		
523.5415649	576.2987671	41.73029	Polyadenylate-binding protein 1 OS=Homo sapiens GN=PABPC1 PE=1 SV=2		1.82	KSGVGNIFIKNLDKSIDNK	KSGVGN[Dea]IFIKNLDKSIDNK	4	y	1	5	41.56013	sp|P11940|PABP1_HUMAN		FALSE		0.216800004	FALSE	187		Deamidated		
523.5415649	917.5090942	41.73029	Polyadenylate-binding protein 1 OS=Homo sapiens GN=PABPC1 PE=1 SV=2		1.3	KSGVGNIFIKNLDKSIDNK	KSGVGN[Dea]IFIKNLDKSIDNK	4	b	1	9	41.56013	sp|P11940|PABP1_HUMAN		FALSE		0.216800004	FALSE	187		Deamidated		
523.5415649	932.5047607	41.73029	Polyadenylate-binding protein 1 OS=Homo sapiens GN=PABPC1 PE=1 SV=2		0.92	KSGVGNIFIKNLDKSIDNK	KSGVGN[Dea]IFIKNLDKSIDNK	4	y	1	8	41.56013	sp|P11940|PABP1_HUMAN		FALSE		0.216800004	FALSE	187		Deamidated		
523.5415649	644.3670044	41.73029	Polyadenylate-binding protein 1 OS=Homo sapiens GN=PABPC1 PE=1 SV=2		0.28	KSGVGNIFIKNLDKSIDNK	KSGVGN[Dea]IFIKNLDKSIDNK	4	y	2	11	41.56013	sp|P11940|PABP1_HUMAN		FALSE		0.216800004	FALSE	187		Deamidated		
523.5415649	774.4432373	41.73029	Polyadenylate-binding protein 1 OS=Homo sapiens GN=PABPC1 PE=1 SV=2		0.21	KSGVGNIFIKNLDKSIDNK	KSGVGN[Dea]IFIKNLDKSIDNK	4	y	2	13	41.56013	sp|P11940|PABP1_HUMAN		FALSE		0.216800004	FALSE	187		Deamidated		
541.2633667	541.2633667	45.41307	Polyadenylate-binding protein 1 OS=Homo sapiens GN=PABPC1 PE=1 SV=2		4.42	VMTDESGKSK	VMTDESGKSK	2	y	2	10	45.2257	sp|P11940|PABP1_HUMAN		FALSE		0.162900001	FALSE	187				
541.2633667	750.362854	45.41307	Polyadenylate-binding protein 1 OS=Homo sapiens GN=PABPC1 PE=1 SV=2		1.33	VMTDESGKSK	VMTDESGKSK	2	y	1	7	45.2257	sp|P11940|PABP1_HUMAN		FALSE		0.162900001	FALSE	187				
541.2633667	935.4138794	45.41307	Polyadenylate-binding protein 1 OS=Homo sapiens GN=PABPC1 PE=1 SV=2		0.91	VMTDESGKSK	VMTDESGKSK	2	b	1	9	45.2257	sp|P11940|PABP1_HUMAN		FALSE		0.162900001	FALSE	187				
541.2633667	982.4509888	45.41307	Polyadenylate-binding protein 1 OS=Homo sapiens GN=PABPC1 PE=1 SV=2		0.78	VMTDESGKSK	VMTDESGKSK	2	y	1	9	45.2257	sp|P11940|PABP1_HUMAN		FALSE		0.162900001	FALSE	187				
541.2633667	506.2932739	45.41307	Polyadenylate-binding protein 1 OS=Homo sapiens GN=PABPC1 PE=1 SV=2		0.76	VMTDESGKSK	VMTDESGKSK	2	y	1	5	45.2257	sp|P11940|PABP1_HUMAN		FALSE		0.162900001	FALSE	187				
541.2633667	447.1907959	45.41307	Polyadenylate-binding protein 1 OS=Homo sapiens GN=PABPC1 PE=1 SV=2		0.49	VMTDESGKSK	VMTDESGKSK	2	b	1	4	45.2257	sp|P11940|PABP1_HUMAN		FALSE		0.162900001	FALSE	187				
541.2633667	848.3818359	45.41307	Polyadenylate-binding protein 1 OS=Homo sapiens GN=PABPC1 PE=1 SV=2		0.29	VMTDESGKSK	VMTDESGKSK	2	b	1	8	45.2257	sp|P11940|PABP1_HUMAN		FALSE		0.162900001	FALSE	187				
1077.496338	1071.521729	61.68367	Polyadenylate-binding protein 2 OS=Homo sapiens GN=PABPN1 PE=1 SV=3		3.29	APPGAPGPGPGSGAPGSQEEEEEPGLVEGDPGDGAIEDPELEAIK	APPGAPGPGPGSGAPGSQ[Dea]EEEEEPGLVEGDPGDGAIEDPELEAIK	4	b	1	14	62.0726	sp|Q86U42|PABP2_HUMAN	2.36143E+11	FALSE		1	FALSE	360		Deamidated		
1077.496338	799.4559937	61.68367	Polyadenylate-binding protein 2 OS=Homo sapiens GN=PABPN1 PE=1 SV=3		2.02	APPGAPGPGPGSGAPGSQEEEEEPGLVEGDPGDGAIEDPELEAIK	APPGAPGPGPGSGAPGSQ[Dea]EEEEEPGLVEGDPGDGAIEDPELEAIK	4	y	1	7	62.0726	sp|Q86U42|PABP2_HUMAN	2.36143E+11	FALSE		1	FALSE	360		Deamidated		
1077.496338	1043.525513	61.68367	Polyadenylate-binding protein 2 OS=Homo sapiens GN=PABPN1 PE=1 SV=3		0.98	APPGAPGPGPGSGAPGSQEEEEEPGLVEGDPGDGAIEDPELEAIK	APPGAPGPGPGSGAPGSQ[Dea]EEEEEPGLVEGDPGDGAIEDPELEAIK	4	y	1	9	62.0726	sp|Q86U42|PABP2_HUMAN	2.36143E+11	FALSE		1	FALSE	360		Deamidated		
1077.496338	394.2084961	61.68367	Polyadenylate-binding protein 2 OS=Homo sapiens GN=PABPN1 PE=1 SV=3		0.6	APPGAPGPGPGSGAPGSQEEEEEPGLVEGDPGDGAIEDPELEAIK	APPGAPGPGPGSGAPGSQ[Dea]EEEEEPGLVEGDPGDGAIEDPELEAIK	4	b	1	5	62.0726	sp|Q86U42|PABP2_HUMAN	2.36143E+11	FALSE		1	FALSE	360		Deamidated		
1077.496338	1156.609619	61.68367	Polyadenylate-binding protein 2 OS=Homo sapiens GN=PABPN1 PE=1 SV=3		0.6	APPGAPGPGPGSGAPGSQEEEEEPGLVEGDPGDGAIEDPELEAIK	APPGAPGPGPGSGAPGSQ[Dea]EEEEEPGLVEGDPGDGAIEDPELEAIK	4	y	1	10	62.0726	sp|Q86U42|PABP2_HUMAN	2.36143E+11	FALSE		1	FALSE	360		Deamidated		
1077.496338	1441.670654	61.68367	Polyadenylate-binding protein 2 OS=Homo sapiens GN=PABPN1 PE=1 SV=3		0.48	APPGAPGPGPGSGAPGSQEEEEEPGLVEGDPGDGAIEDPELEAIK	APPGAPGPGPGSGAPGSQ[Dea]EEEEEPGLVEGDPGDGAIEDPELEAIK	4	b	1	18	62.0726	sp|Q86U42|PABP2_HUMAN	2.36143E+11	FALSE		1	FALSE	360		Deamidated		
1077.496338	1284.668213	61.68367	Polyadenylate-binding protein 2 OS=Homo sapiens GN=PABPN1 PE=1 SV=3		0.41	APPGAPGPGPGSGAPGSQEEEEEPGLVEGDPGDGAIEDPELEAIK	APPGAPGPGPGSGAPGSQ[Dea]EEEEEPGLVEGDPGDGAIEDPELEAIK	4	y	1	12	62.0726	sp|Q86U42|PABP2_HUMAN	2.36143E+11	FALSE		1	FALSE	360		Deamidated		
1077.496338	323.1713867	61.68367	Polyadenylate-binding protein 2 OS=Homo sapiens GN=PABPN1 PE=1 SV=3		0.39	APPGAPGPGPGSGAPGSQEEEEEPGLVEGDPGDGAIEDPELEAIK	APPGAPGPGPGSGAPGSQ[Dea]EEEEEPGLVEGDPGDGAIEDPELEAIK	4	b	2	8	62.0726	sp|Q86U42|PABP2_HUMAN	2.36143E+11	FALSE		1	FALSE	360		Deamidated		
1077.496338	914.4829102	61.68367	Polyadenylate-binding protein 2 OS=Homo sapiens GN=PABPN1 PE=1 SV=3		0.33	APPGAPGPGPGSGAPGSQEEEEEPGLVEGDPGDGAIEDPELEAIK	APPGAPGPGPGSGAPGSQ[Dea]EEEEEPGLVEGDPGDGAIEDPELEAIK	4	y	1	8	62.0726	sp|Q86U42|PABP2_HUMAN	2.36143E+11	FALSE		1	FALSE	360		Deamidated		
1077.496338	1553.769287	61.68367	Polyadenylate-binding protein 2 OS=Homo sapiens GN=PABPN1 PE=1 SV=3		0.32	APPGAPGPGPGSGAPGSQEEEEEPGLVEGDPGDGAIEDPELEAIK	APPGAPGPGPGSGAPGSQ[Dea]EEEEEPGLVEGDPGDGAIEDPELEAIK	4	y	1	15	62.0726	sp|Q86U42|PABP2_HUMAN	2.36143E+11	FALSE		1	FALSE	360		Deamidated		
1077.496338	548.2827148	61.68367	Polyadenylate-binding protein 2 OS=Homo sapiens GN=PABPN1 PE=1 SV=3		0.25	APPGAPGPGPGSGAPGSQEEEEEPGLVEGDPGDGAIEDPELEAIK	APPGAPGPGPGSGAPGSQ[Dea]EEEEEPGLVEGDPGDGAIEDPELEAIK	4	b	1	7	62.0726	sp|Q86U42|PABP2_HUMAN	2.36143E+11	FALSE		1	FALSE	360		Deamidated		
1077.496338	573.3606567	61.68367	Polyadenylate-binding protein 2 OS=Homo sapiens GN=PABPN1 PE=1 SV=3		0.25	APPGAPGPGPGSGAPGSQEEEEEPGLVEGDPGDGAIEDPELEAIK	APPGAPGPGPGSGAPGSQ[Dea]EEEEEPGLVEGDPGDGAIEDPELEAIK	4	y	1	5	62.0726	sp|Q86U42|PABP2_HUMAN	2.36143E+11	FALSE		1	FALSE	360		Deamidated		
1077.496338	702.3569336	61.68367	Polyadenylate-binding protein 2 OS=Homo sapiens GN=PABPN1 PE=1 SV=3		0.25	APPGAPGPGPGSGAPGSQEEEEEPGLVEGDPGDGAIEDPELEAIK	APPGAPGPGPGSGAPGSQ[Dea]EEEEEPGLVEGDPGDGAIEDPELEAIK	4	b	1	9	62.0726	sp|Q86U42|PABP2_HUMAN	2.36143E+11	FALSE		1	FALSE	360		Deamidated		
1077.496338	460.2765808	61.68367	Polyadenylate-binding protein 2 OS=Homo sapiens GN=PABPN1 PE=1 SV=3		0.22	APPGAPGPGPGSGAPGSQEEEEEPGLVEGDPGDGAIEDPELEAIK	APPGAPGPGPGSGAPGSQ[Dea]EEEEEPGLVEGDPGDGAIEDPELEAIK	4	y	1	4	62.0726	sp|Q86U42|PABP2_HUMAN	2.36143E+11	FALSE		1	FALSE	360		Deamidated		
1077.496338	1000.48468	61.68367	Polyadenylate-binding protein 2 OS=Homo sapiens GN=PABPN1 PE=1 SV=3		0.12	APPGAPGPGPGSGAPGSQEEEEEPGLVEGDPGDGAIEDPELEAIK	APPGAPGPGPGSGAPGSQ[Dea]EEEEEPGLVEGDPGDGAIEDPELEAIK	4	b	1	13	62.0726	sp|Q86U42|PABP2_HUMAN	2.36143E+11	FALSE		1	FALSE	360		Deamidated		
1077.496338	331.2339783	61.68367	Polyadenylate-binding protein 2 OS=Homo sapiens GN=PABPN1 PE=1 SV=3		0.09	APPGAPGPGPGSGAPGSQEEEEEPGLVEGDPGDGAIEDPELEAIK	APPGAPGPGPGSGAPGSQ[Dea]EEEEEPGLVEGDPGDGAIEDPELEAIK	4	y	1	3	62.0726	sp|Q86U42|PABP2_HUMAN	2.36143E+11	FALSE		1	FALSE	360		Deamidated		
1077.496338	1079.487793	61.68367	Polyadenylate-binding protein 2 OS=Homo sapiens GN=PABPN1 PE=1 SV=3		0.08	APPGAPGPGPGSGAPGSQEEEEEPGLVEGDPGDGAIEDPELEAIK	APPGAPGPGPGSGAPGSQ[Dea]EEEEEPGLVEGDPGDGAIEDPELEAIK	4	y	3	31	62.0726	sp|Q86U42|PABP2_HUMAN	2.36143E+11	FALSE		1	FALSE	360		Deamidated		
626.3325806	373.2081604	61.46357	Polyadenylate-binding protein 2 OS=Homo sapiens GN=PABPN1 PE=1 SV=3		13.55	TSLALDESLFR	TSLALDESLFR	2	b	1	4	61.86663	sp|Q86U42|PABP2_HUMAN	1.12E+15	FALSE		1	FALSE	360				
626.3325806	879.4570313	61.46357	Polyadenylate-binding protein 2 OS=Homo sapiens GN=PABPN1 PE=1 SV=3		13.55	TSLALDESLFR	TSLALDESLFR	2	y	1	7	61.86663	sp|Q86U42|PABP2_HUMAN	1.12E+15	FALSE		1	FALSE	360				
626.3325806	302.171051	61.46357	Polyadenylate-binding protein 2 OS=Homo sapiens GN=PABPN1 PE=1 SV=3		12.23	TSLALDESLFR	TSLALDESLFR	2	b	1	3	61.86663	sp|Q86U42|PABP2_HUMAN	1.12E+15	FALSE		1	FALSE	360				
626.3325806	950.4942017	61.46357	Polyadenylate-binding protein 2 OS=Homo sapiens GN=PABPN1 PE=1 SV=3		12.23	TSLALDESLFR	TSLALDESLFR	2	y	1	8	61.86663	sp|Q86U42|PABP2_HUMAN	1.12E+15	FALSE		1	FALSE	360				
626.3325806	486.2922363	61.46357	Polyadenylate-binding protein 2 OS=Homo sapiens GN=PABPN1 PE=1 SV=3		9.81	TSLALDESLFR	TSLALDESLFR	2	b	1	5	61.86663	sp|Q86U42|PABP2_HUMAN	1.12E+15	FALSE		1	FALSE	360				
626.3325806	766.3729858	61.46357	Polyadenylate-binding protein 2 OS=Homo sapiens GN=PABPN1 PE=1 SV=3		9.81	TSLALDESLFR	TSLALDESLFR	2	y	1	6	61.86663	sp|Q86U42|PABP2_HUMAN	1.12E+15	FALSE		1	FALSE	360				
626.3325806	651.3460693	61.46357	Polyadenylate-binding protein 2 OS=Homo sapiens GN=PABPN1 PE=1 SV=3		4.49	TSLALDESLFR	TSLALDESLFR	2	y	1	5	61.86663	sp|Q86U42|PABP2_HUMAN	1.12E+15	FALSE		1	FALSE	360				
626.3325806	189.0869904	61.46357	Polyadenylate-binding protein 2 OS=Homo sapiens GN=PABPN1 PE=1 SV=3		2.76	TSLALDESLFR	TSLALDESLFR	2	b	1	2	61.86663	sp|Q86U42|PABP2_HUMAN	1.12E+15	FALSE		1	FALSE	360				
626.3325806	1063.578247	61.46357	Polyadenylate-binding protein 2 OS=Homo sapiens GN=PABPN1 PE=1 SV=3		2.76	TSLALDESLFR	TSLALDESLFR	2	y	1	9	61.86663	sp|Q86U42|PABP2_HUMAN	1.12E+15	FALSE		1	FALSE	360				
626.3325806	522.3034668	61.46357	Polyadenylate-binding protein 2 OS=Homo sapiens GN=PABPN1 PE=1 SV=3		2.32	TSLALDESLFR	TSLALDESLFR	2	y	1	4	61.86663	sp|Q86U42|PABP2_HUMAN	1.12E+15	FALSE		1	FALSE	360				
626.3325806	187.1077118	61.46357	Polyadenylate-binding protein 2 OS=Homo sapiens GN=PABPN1 PE=1 SV=3		1.26	TSLALDESLFR	TSLALDESLFR	2	b	2	4	61.86663	sp|Q86U42|PABP2_HUMAN	1.12E+15	FALSE		1	FALSE	360				
626.3325806	1077.546265	61.46357	Polyadenylate-binding protein 2 OS=Homo sapiens GN=PABPN1 PE=1 SV=3		0.63	TSLALDESLFR	TSLALDESLFR	2	b	1	10	61.86663	sp|Q86U42|PABP2_HUMAN	1.12E+15	FALSE		1	FALSE	360				
626.3325806	1150.610229	61.46357	Polyadenylate-binding protein 2 OS=Homo sapiens GN=PABPN1 PE=1 SV=3		0.47	TSLALDESLFR	TSLALDESLFR	2	y	1	10	61.86663	sp|Q86U42|PABP2_HUMAN	1.12E+15	FALSE		1	FALSE	360				
626.3325806	626.3325806	61.46357	Polyadenylate-binding protein 2 OS=Homo sapiens GN=PABPN1 PE=1 SV=3		0.34	TSLALDESLFR	TSLALDESLFR	2	y	2	11	61.86663	sp|Q86U42|PABP2_HUMAN	1.12E+15	FALSE		1	FALSE	360				
626.3325806	322.1873779	61.46357	Polyadenylate-binding protein 2 OS=Homo sapiens GN=PABPN1 PE=1 SV=3		0.1	TSLALDESLFR	TSLALDESLFR	2	y	1	2	61.86663	sp|Q86U42|PABP2_HUMAN	1.12E+15	FALSE		1	FALSE	360				
784.4060059	569.3041992	63.0386	Polyadenylate-binding protein 2 OS=Homo sapiens GN=PABPN1 PE=1 SV=3		4.33	AAAAAAAAGAAGGRGSGPGR	AAAAAAAAGAAGGRGSGPGR	2	b	1	8	63.11315	sp|Q86U42|PABP2_HUMAN	5.32E+15	FALSE		0.999899983	FALSE	360				
784.4060059	498.2670593	63.0386	Polyadenylate-binding protein 2 OS=Homo sapiens GN=PABPN1 PE=1 SV=3		3.93	AAAAAAAAGAAGGRGSGPGR	AAAAAAAAGAAGGRGSGPGR	2	b	1	7	63.11315	sp|Q86U42|PABP2_HUMAN	5.32E+15	FALSE		0.999899983	FALSE	360				
784.4060059	427.22995	63.0386	Polyadenylate-binding protein 2 OS=Homo sapiens GN=PABPN1 PE=1 SV=3		2.37	AAAAAAAAGAAGGRGSGPGR	AAAAAAAAGAAGGRGSGPGR	2	b	1	6	63.11315	sp|Q86U42|PABP2_HUMAN	5.32E+15	FALSE		0.999899983	FALSE	360				
784.4060059	356.1928406	63.0386	Polyadenylate-binding protein 2 OS=Homo sapiens GN=PABPN1 PE=1 SV=3		1.91	AAAAAAAAGAAGGRGSGPGR	AAAAAAAAGAAGGRGSGPGR	2	b	1	5	63.11315	sp|Q86U42|PABP2_HUMAN	5.32E+15	FALSE		0.999899983	FALSE	360				
784.4060059	285.1557312	63.0386	Polyadenylate-binding protein 2 OS=Homo sapiens GN=PABPN1 PE=1 SV=3		1.39	AAAAAAAAGAAGGRGSGPGR	AAAAAAAAGAAGGRGSGPGR	2	b	2	8	63.11315	sp|Q86U42|PABP2_HUMAN	5.32E+15	FALSE		0.999899983	FALSE	360				
784.4060059	214.1186218	63.0386	Polyadenylate-binding protein 2 OS=Homo sapiens GN=PABPN1 PE=1 SV=3		1.02	AAAAAAAAGAAGGRGSGPGR	AAAAAAAAGAAGGRGSGPGR	2	b	2	6	63.11315	sp|Q86U42|PABP2_HUMAN	5.32E+15	FALSE		0.999899983	FALSE	360				
784.4060059	999.5078735	63.0386	Polyadenylate-binding protein 2 OS=Homo sapiens GN=PABPN1 PE=1 SV=3		0.89	AAAAAAAAGAAGGRGSGPGR	AAAAAAAAGAAGGRGSGPGR	2	y	1	12	63.11315	sp|Q86U42|PABP2_HUMAN	5.32E+15	FALSE		0.999899983	FALSE	360				
784.4060059	743.390686	63.0386	Polyadenylate-binding protein 2 OS=Homo sapiens GN=PABPN1 PE=1 SV=3		0.28	AAAAAAAAGAAGGRGSGPGR	AAAAAAAAGAAGGRGSGPGR	2	y	1	8	63.11315	sp|Q86U42|PABP2_HUMAN	5.32E+15	FALSE		0.999899983	FALSE	360				
784.4060059	768.3999023	63.0386	Polyadenylate-binding protein 2 OS=Homo sapiens GN=PABPN1 PE=1 SV=3		0.26	AAAAAAAAGAAGGRGSGPGR	AAAAAAAAGAAGGRGSGPGR	2	b	1	11	63.11315	sp|Q86U42|PABP2_HUMAN	5.32E+15	FALSE		0.999899983	FALSE	360				
621.3209229	772.4060059	51.77215	Polyadenylate-binding protein 2 OS=Homo sapiens GN=PABPN1 PE=1 SV=3		17.24	AAAAAAAAAAGAAGGR	[CRM]-AAAAAAAAAAGAAGGR	2	y	1	10	52.23398	sp|Q86U42|PABP2_HUMAN	4.33124E+14	FALSE		0.999899983	FALSE	360		Terminal Carbamyl	CRM	
621.3209229	701.3688965	51.77215	Polyadenylate-binding protein 2 OS=Homo sapiens GN=PABPN1 PE=1 SV=3		16.55	AAAAAAAAAAGAAGGR	[CRM]-AAAAAAAAAAGAAGGR	2	y	1	9	52.23398	sp|Q86U42|PABP2_HUMAN	4.33124E+14	FALSE		0.999899983	FALSE	360		Terminal Carbamyl	CRM	
621.3209229	488.2575684	51.77215	Polyadenylate-binding protein 2 OS=Homo sapiens GN=PABPN1 PE=1 SV=3		15.99	AAAAAAAAAAGAAGGR	[CRM]-AAAAAAAAAAGAAGGR	2	y	1	6	52.23398	sp|Q86U42|PABP2_HUMAN	4.33124E+14	FALSE		0.999899983	FALSE	360		Terminal Carbamyl	CRM	
621.3209229	843.4431152	51.77215	Polyadenylate-binding protein 2 OS=Homo sapiens GN=PABPN1 PE=1 SV=3		13.84	AAAAAAAAAAGAAGGR	[CRM]-AAAAAAAAAAGAAGGR	2	y	1	11	52.23398	sp|Q86U42|PABP2_HUMAN	4.33124E+14	FALSE		0.999899983	FALSE	360		Terminal Carbamyl	CRM	
621.3209229	630.3317871	51.77215	Polyadenylate-binding protein 2 OS=Homo sapiens GN=PABPN1 PE=1 SV=3		13.17	AAAAAAAAAAGAAGGR	[CRM]-AAAAAAAAAAGAAGGR	2	y	1	8	52.23398	sp|Q86U42|PABP2_HUMAN	4.33124E+14	FALSE		0.999899983	FALSE	360		Terminal Carbamyl	CRM	
621.3209229	559.2946777	51.77215	Polyadenylate-binding protein 2 OS=Homo sapiens GN=PABPN1 PE=1 SV=3		11.81	AAAAAAAAAAGAAGGR	[CRM]-AAAAAAAAAAGAAGGR	2	y	1	7	52.23398	sp|Q86U42|PABP2_HUMAN	4.33124E+14	FALSE		0.999899983	FALSE	360		Terminal Carbamyl	CRM	
621.3209229	914.4802246	51.77215	Polyadenylate-binding protein 2 OS=Homo sapiens GN=PABPN1 PE=1 SV=3		11.6	AAAAAAAAAAGAAGGR	[CRM]-AAAAAAAAAAGAAGGR	2	y	1	12	52.23398	sp|Q86U42|PABP2_HUMAN	4.33124E+14	FALSE		0.999899983	FALSE	360		Terminal Carbamyl	CRM	
621.3209229	985.517395	51.77215	Polyadenylate-binding protein 2 OS=Homo sapiens GN=PABPN1 PE=1 SV=3		4.28	AAAAAAAAAAGAAGGR	[CRM]-AAAAAAAAAAGAAGGR	2	y	1	13	52.23398	sp|Q86U42|PABP2_HUMAN	4.33124E+14	FALSE		0.999899983	FALSE	360		Terminal Carbamyl	CRM	
621.3209229	360.1990051	51.77215	Polyadenylate-binding protein 2 OS=Homo sapiens GN=PABPN1 PE=1 SV=3		2.52	AAAAAAAAAAGAAGGR	[CRM]-AAAAAAAAAAGAAGGR	2	y	1	4	52.23398	sp|Q86U42|PABP2_HUMAN	4.33124E+14	FALSE		0.999899983	FALSE	360		Terminal Carbamyl	CRM	
621.3209229	289.1618652	51.77215	Polyadenylate-binding protein 2 OS=Homo sapiens GN=PABPN1 PE=1 SV=3		1.64	AAAAAAAAAAGAAGGR	[CRM]-AAAAAAAAAAGAAGGR	2	y	1	3	52.23398	sp|Q86U42|PABP2_HUMAN	4.33124E+14	FALSE		0.999899983	FALSE	360		Terminal Carbamyl	CRM	
621.3209229	232.1404114	51.77215	Polyadenylate-binding protein 2 OS=Homo sapiens GN=PABPN1 PE=1 SV=3		0.58	AAAAAAAAAAGAAGGR	[CRM]-AAAAAAAAAAGAAGGR	2	y	1	2	52.23398	sp|Q86U42|PABP2_HUMAN	4.33124E+14	FALSE		0.999899983	FALSE	360		Terminal Carbamyl	CRM	
621.3209229	271.1400757	51.77215	Polyadenylate-binding protein 2 OS=Homo sapiens GN=PABPN1 PE=1 SV=3		0.21	AAAAAAAAAAGAAGGR	[CRM]-AAAAAAAAAAGAAGGR	2	b	2	7	52.23398	sp|Q86U42|PABP2_HUMAN	4.33124E+14	FALSE		0.999899983	FALSE	360		Terminal Carbamyl	CRM	
1077.250244	1071.521729	62.16786	Polyadenylate-binding protein 2 OS=Homo sapiens GN=PABPN1 PE=1 SV=3		2.38	APPGAPGPGPGSGAPGSQEEEEEPGLVEGDPGDGAIEDPELEAIK	APPGAPGPGPGSGAPGSQEEEEEPGLVEGDPGDGAIEDPELEAIK	4	b	1	14	62.1551	sp|Q86U42|PABP2_HUMAN	95228416	FALSE		0.998899996	FALSE	360				
1077.250244	799.4559937	62.16786	Polyadenylate-binding protein 2 OS=Homo sapiens GN=PABPN1 PE=1 SV=3		1.13	APPGAPGPGPGSGAPGSQEEEEEPGLVEGDPGDGAIEDPELEAIK	APPGAPGPGPGSGAPGSQEEEEEPGLVEGDPGDGAIEDPELEAIK	4	y	1	7	62.1551	sp|Q86U42|PABP2_HUMAN	95228416	FALSE		0.998899996	FALSE	360				
1077.250244	1440.686646	62.16786	Polyadenylate-binding protein 2 OS=Homo sapiens GN=PABPN1 PE=1 SV=3		1.01	APPGAPGPGPGSGAPGSQEEEEEPGLVEGDPGDGAIEDPELEAIK	APPGAPGPGPGSGAPGSQEEEEEPGLVEGDPGDGAIEDPELEAIK	4	b	1	18	62.1551	sp|Q86U42|PABP2_HUMAN	95228416	FALSE		0.998899996	FALSE	360				
1077.250244	1043.453369	62.16786	Polyadenylate-binding protein 2 OS=Homo sapiens GN=PABPN1 PE=1 SV=3		0.86	APPGAPGPGPGSGAPGSQEEEEEPGLVEGDPGDGAIEDPELEAIK	APPGAPGPGPGSGAPGSQEEEEEPGLVEGDPGDGAIEDPELEAIK	4	b	2	23	62.1551	sp|Q86U42|PABP2_HUMAN	95228416	FALSE		0.998899996	FALSE	360				
1077.250244	914.4108276	62.16786	Polyadenylate-binding protein 2 OS=Homo sapiens GN=PABPN1 PE=1 SV=3		0.53	APPGAPGPGPGSGAPGSQEEEEEPGLVEGDPGDGAIEDPELEAIK	APPGAPGPGPGSGAPGSQEEEEEPGLVEGDPGDGAIEDPELEAIK	4	b	2	21	62.1551	sp|Q86U42|PABP2_HUMAN	95228416	FALSE		0.998899996	FALSE	360				
1077.250244	260.1968689	62.16786	Polyadenylate-binding protein 2 OS=Homo sapiens GN=PABPN1 PE=1 SV=3		0.5	APPGAPGPGPGSGAPGSQEEEEEPGLVEGDPGDGAIEDPELEAIK	APPGAPGPGPGSGAPGSQEEEEEPGLVEGDPGDGAIEDPELEAIK	4	y	1	2	62.1551	sp|Q86U42|PABP2_HUMAN	95228416	FALSE		0.998899996	FALSE	360				
1077.250244	548.2827148	62.16786	Polyadenylate-binding protein 2 OS=Homo sapiens GN=PABPN1 PE=1 SV=3		0.42	APPGAPGPGPGSGAPGSQEEEEEPGLVEGDPGDGAIEDPELEAIK	APPGAPGPGPGSGAPGSQEEEEEPGLVEGDPGDGAIEDPELEAIK	4	b	1	7	62.1551	sp|Q86U42|PABP2_HUMAN	95228416	FALSE		0.998899996	FALSE	360				
1077.250244	323.1713867	62.16786	Polyadenylate-binding protein 2 OS=Homo sapiens GN=PABPN1 PE=1 SV=3		0.4	APPGAPGPGPGSGAPGSQEEEEEPGLVEGDPGDGAIEDPELEAIK	APPGAPGPGPGSGAPGSQEEEEEPGLVEGDPGDGAIEDPELEAIK	4	b	2	8	62.1551	sp|Q86U42|PABP2_HUMAN	95228416	FALSE		0.998899996	FALSE	360				
1077.250244	394.2084961	62.16786	Polyadenylate-binding protein 2 OS=Homo sapiens GN=PABPN1 PE=1 SV=3		0.4	APPGAPGPGPGSGAPGSQEEEEEPGLVEGDPGDGAIEDPELEAIK	APPGAPGPGPGSGAPGSQEEEEEPGLVEGDPGDGAIEDPELEAIK	4	b	1	5	62.1551	sp|Q86U42|PABP2_HUMAN	95228416	FALSE		0.998899996	FALSE	360				
1077.250244	1227.646729	62.16786	Polyadenylate-binding protein 2 OS=Homo sapiens GN=PABPN1 PE=1 SV=3		0.37	APPGAPGPGPGSGAPGSQEEEEEPGLVEGDPGDGAIEDPELEAIK	APPGAPGPGPGSGAPGSQEEEEEPGLVEGDPGDGAIEDPELEAIK	4	y	1	11	62.1551	sp|Q86U42|PABP2_HUMAN	95228416	FALSE		0.998899996	FALSE	360				
1077.250244	1284.668213	62.16786	Polyadenylate-binding protein 2 OS=Homo sapiens GN=PABPN1 PE=1 SV=3		0.28	APPGAPGPGPGSGAPGSQEEEEEPGLVEGDPGDGAIEDPELEAIK	APPGAPGPGPGSGAPGSQEEEEEPGLVEGDPGDGAIEDPELEAIK	4	y	1	12	62.1551	sp|Q86U42|PABP2_HUMAN	95228416	FALSE		0.998899996	FALSE	360				
1077.250244	1553.769287	62.16786	Polyadenylate-binding protein 2 OS=Homo sapiens GN=PABPN1 PE=1 SV=3		0.19	APPGAPGPGPGSGAPGSQEEEEEPGLVEGDPGDGAIEDPELEAIK	APPGAPGPGPGSGAPGSQEEEEEPGLVEGDPGDGAIEDPELEAIK	4	y	1	15	62.1551	sp|Q86U42|PABP2_HUMAN	95228416	FALSE		0.998899996	FALSE	360				
620.8233032	469.240509	51.77215	Polyadenylate-binding protein 2 OS=Homo sapiens GN=PABPN1 PE=1 SV=3		18.22	AAAAAAAAAAGAAGGR	[1Ac]-AAAAAAAAAAGAAGGR	2	b	1	6	52.21242	sp|Q86U42|PABP2_HUMAN	3.76527E+14	FALSE		0.998700023	FALSE	360		Protein Terminal Acetyl	1Ac	
620.8233032	772.4060059	51.77215	Polyadenylate-binding protein 2 OS=Homo sapiens GN=PABPN1 PE=1 SV=3		18.22	AAAAAAAAAAGAAGGR	[1Ac]-AAAAAAAAAAGAAGGR	2	y	1	10	52.21242	sp|Q86U42|PABP2_HUMAN	3.76527E+14	FALSE		0.998700023	FALSE	360		Protein Terminal Acetyl	1Ac	
620.8233032	540.2776489	51.77215	Polyadenylate-binding protein 2 OS=Homo sapiens GN=PABPN1 PE=1 SV=3		18.12	AAAAAAAAAAGAAGGR	[1Ac]-AAAAAAAAAAGAAGGR	2	b	1	7	52.21242	sp|Q86U42|PABP2_HUMAN	3.76527E+14	FALSE		0.998700023	FALSE	360		Protein Terminal Acetyl	1Ac	
620.8233032	701.3688965	51.77215	Polyadenylate-binding protein 2 OS=Homo sapiens GN=PABPN1 PE=1 SV=3		18.12	AAAAAAAAAAGAAGGR	[1Ac]-AAAAAAAAAAGAAGGR	2	y	1	9	52.21242	sp|Q86U42|PABP2_HUMAN	3.76527E+14	FALSE		0.998700023	FALSE	360		Protein Terminal Acetyl	1Ac	
620.8233032	398.2033997	51.77215	Polyadenylate-binding protein 2 OS=Homo sapiens GN=PABPN1 PE=1 SV=3		16.47	AAAAAAAAAAGAAGGR	[1Ac]-AAAAAAAAAAGAAGGR	2	b	1	5	52.21242	sp|Q86U42|PABP2_HUMAN	3.76527E+14	FALSE		0.998700023	FALSE	360		Protein Terminal Acetyl	1Ac	
620.8233032	843.4431152	51.77215	Polyadenylate-binding protein 2 OS=Homo sapiens GN=PABPN1 PE=1 SV=3		16.47	AAAAAAAAAAGAAGGR	[1Ac]-AAAAAAAAAAGAAGGR	2	y	1	11	52.21242	sp|Q86U42|PABP2_HUMAN	3.76527E+14	FALSE		0.998700023	FALSE	360		Protein Terminal Acetyl	1Ac	
620.8233032	630.3317871	51.77215	Polyadenylate-binding protein 2 OS=Homo sapiens GN=PABPN1 PE=1 SV=3		15.44	AAAAAAAAAAGAAGGR	[1Ac]-AAAAAAAAAAGAAGGR	2	y	1	8	52.21242	sp|Q86U42|PABP2_HUMAN	3.76527E+14	FALSE		0.998700023	FALSE	360		Protein Terminal Acetyl	1Ac	
620.8233032	488.2575684	51.77215	Polyadenylate-binding protein 2 OS=Homo sapiens GN=PABPN1 PE=1 SV=3		14.38	AAAAAAAAAAGAAGGR	[1Ac]-AAAAAAAAAAGAAGGR	2	y	1	6	52.21242	sp|Q86U42|PABP2_HUMAN	3.76527E+14	FALSE		0.998700023	FALSE	360		Protein Terminal Acetyl	1Ac	
620.8233032	753.3889771	51.77215	Polyadenylate-binding protein 2 OS=Homo sapiens GN=PABPN1 PE=1 SV=3		14.38	AAAAAAAAAAGAAGGR	[1Ac]-AAAAAAAAAAGAAGGR	2	b	1	10	52.21242	sp|Q86U42|PABP2_HUMAN	3.76527E+14	FALSE		0.998700023	FALSE	360		Protein Terminal Acetyl	1Ac	
620.8233032	327.1662903	51.77215	Polyadenylate-binding protein 2 OS=Homo sapiens GN=PABPN1 PE=1 SV=3		14.22	AAAAAAAAAAGAAGGR	[1Ac]-AAAAAAAAAAGAAGGR	2	b	1	4	52.21242	sp|Q86U42|PABP2_HUMAN	3.76527E+14	FALSE		0.998700023	FALSE	360		Protein Terminal Acetyl	1Ac	
620.8233032	914.4802246	51.77215	Polyadenylate-binding protein 2 OS=Homo sapiens GN=PABPN1 PE=1 SV=3		14.22	AAAAAAAAAAGAAGGR	[1Ac]-AAAAAAAAAAGAAGGR	2	y	1	12	52.21242	sp|Q86U42|PABP2_HUMAN	3.76527E+14	FALSE		0.998700023	FALSE	360		Protein Terminal Acetyl	1Ac	
620.8233032	559.2946777	51.77215	Polyadenylate-binding protein 2 OS=Homo sapiens GN=PABPN1 PE=1 SV=3		11.63	AAAAAAAAAAGAAGGR	[1Ac]-AAAAAAAAAAGAAGGR	2	y	1	7	52.21242	sp|Q86U42|PABP2_HUMAN	3.76527E+14	FALSE		0.998700023	FALSE	360		Protein Terminal Acetyl	1Ac	
620.8233032	682.3518677	51.77215	Polyadenylate-binding protein 2 OS=Homo sapiens GN=PABPN1 PE=1 SV=3		11.63	AAAAAAAAAAGAAGGR	[1Ac]-AAAAAAAAAAGAAGGR	2	b	1	9	52.21242	sp|Q86U42|PABP2_HUMAN	3.76527E+14	FALSE		0.998700023	FALSE	360		Protein Terminal Acetyl	1Ac	
620.8233032	256.1291809	51.77215	Polyadenylate-binding protein 2 OS=Homo sapiens GN=PABPN1 PE=1 SV=3		9.93	AAAAAAAAAAGAAGGR	[1Ac]-AAAAAAAAAAGAAGGR	2	b	1	3	52.21242	sp|Q86U42|PABP2_HUMAN	3.76527E+14	FALSE		0.998700023	FALSE	360		Protein Terminal Acetyl	1Ac	
620.8233032	985.517395	51.77215	Polyadenylate-binding protein 2 OS=Homo sapiens GN=PABPN1 PE=1 SV=3		9.93	AAAAAAAAAAGAAGGR	[1Ac]-AAAAAAAAAAGAAGGR	2	y	1	13	52.21242	sp|Q86U42|PABP2_HUMAN	3.76527E+14	FALSE		0.998700023	FALSE	360		Protein Terminal Acetyl	1Ac	
620.8233032	360.1990051	51.77215	Polyadenylate-binding protein 2 OS=Homo sapiens GN=PABPN1 PE=1 SV=3		6.67	AAAAAAAAAAGAAGGR	[1Ac]-AAAAAAAAAAGAAGGR	2	y	1	4	52.21242	sp|Q86U42|PABP2_HUMAN	3.76527E+14	FALSE		0.998700023	FALSE	360		Protein Terminal Acetyl	1Ac	
620.8233032	881.4475708	51.77215	Polyadenylate-binding protein 2 OS=Homo sapiens GN=PABPN1 PE=1 SV=3		6.67	AAAAAAAAAAGAAGGR	[1Ac]-AAAAAAAAAAGAAGGR	2	b	1	12	52.21242	sp|Q86U42|PABP2_HUMAN	3.76527E+14	FALSE		0.998700023	FALSE	360		Protein Terminal Acetyl	1Ac	
620.8233032	431.2361145	51.77215	Polyadenylate-binding protein 2 OS=Homo sapiens GN=PABPN1 PE=1 SV=3		2.46	AAAAAAAAAAGAAGGR	[1Ac]-AAAAAAAAAAGAAGGR	2	y	1	5	52.21242	sp|Q86U42|PABP2_HUMAN	3.76527E+14	FALSE		0.998700023	FALSE	360		Protein Terminal Acetyl	1Ac	
620.8233032	810.4104614	51.77215	Polyadenylate-binding protein 2 OS=Homo sapiens GN=PABPN1 PE=1 SV=3		2.46	AAAAAAAAAAGAAGGR	[1Ac]-AAAAAAAAAAGAAGGR	2	b	1	11	52.21242	sp|Q86U42|PABP2_HUMAN	3.76527E+14	FALSE		0.998700023	FALSE	360		Protein Terminal Acetyl	1Ac	
620.8233032	185.0920715	51.77215	Polyadenylate-binding protein 2 OS=Homo sapiens GN=PABPN1 PE=1 SV=3		1.69	AAAAAAAAAAGAAGGR	[1Ac]-AAAAAAAAAAGAAGGR	2	b	1	2	52.21242	sp|Q86U42|PABP2_HUMAN	3.76527E+14	FALSE		0.998700023	FALSE	360		Protein Terminal Acetyl	1Ac	
620.8233032	289.1618652	51.77215	Polyadenylate-binding protein 2 OS=Homo sapiens GN=PABPN1 PE=1 SV=3		1.43	AAAAAAAAAAGAAGGR	[1Ac]-AAAAAAAAAAGAAGGR	2	y	1	3	52.21242	sp|Q86U42|PABP2_HUMAN	3.76527E+14	FALSE		0.998700023	FALSE	360		Protein Terminal Acetyl	1Ac	
620.8233032	952.4846802	51.77215	Polyadenylate-binding protein 2 OS=Homo sapiens GN=PABPN1 PE=1 SV=3		1.43	AAAAAAAAAAGAAGGR	[1Ac]-AAAAAAAAAAGAAGGR	2	b	1	13	52.21242	sp|Q86U42|PABP2_HUMAN	3.76527E+14	FALSE		0.998700023	FALSE	360		Protein Terminal Acetyl	1Ac	
620.8233032	493.2623291	51.77215	Polyadenylate-binding protein 2 OS=Homo sapiens GN=PABPN1 PE=1 SV=3		0.95	AAAAAAAAAAGAAGGR	[1Ac]-AAAAAAAAAAGAAGGR	2	y	2	13	52.21242	sp|Q86U42|PABP2_HUMAN	3.76527E+14	FALSE		0.998700023	FALSE	360		Protein Terminal Acetyl	1Ac	
620.8233032	505.2567139	51.77215	Polyadenylate-binding protein 2 OS=Homo sapiens GN=PABPN1 PE=1 SV=3		0.87	AAAAAAAAAAGAAGGR	[1Ac]-AAAAAAAAAAGAAGGR	2	b	2	14	52.21242	sp|Q86U42|PABP2_HUMAN	3.76527E+14	FALSE		0.998700023	FALSE	360		Protein Terminal Acetyl	1Ac	
620.8233032	175.1189575	51.77215	Polyadenylate-binding protein 2 OS=Homo sapiens GN=PABPN1 PE=1 SV=3		0.63	AAAAAAAAAAGAAGGR	[1Ac]-AAAAAAAAAAGAAGGR	2	y	1	1	52.21242	sp|Q86U42|PABP2_HUMAN	3.76527E+14	FALSE		0.998700023	FALSE	360		Protein Terminal Acetyl	1Ac	
620.8233032	235.1239014	51.77215	Polyadenylate-binding protein 2 OS=Homo sapiens GN=PABPN1 PE=1 SV=3		0.44	AAAAAAAAAAGAAGGR	[1Ac]-AAAAAAAAAAGAAGGR	2	b	2	6	52.21242	sp|Q86U42|PABP2_HUMAN	3.76527E+14	FALSE		0.998700023	FALSE	360		Protein Terminal Acetyl	1Ac	
599.8179932	772.4060059	52.26764	Polyadenylate-binding protein 2 OS=Homo sapiens GN=PABPN1 PE=1 SV=3		10.98	AAAAAAAAAAGAAGGR	AAAAAAAAAAGAAGGR	2	y	1	10	52.04823	sp|Q86U42|PABP2_HUMAN		FALSE		0.995700002	FALSE	360				
599.8179932	488.2575684	52.26764	Polyadenylate-binding protein 2 OS=Homo sapiens GN=PABPN1 PE=1 SV=3		8.54	AAAAAAAAAAGAAGGR	AAAAAAAAAAGAAGGR	2	y	1	6	52.04823	sp|Q86U42|PABP2_HUMAN		FALSE		0.995700002	FALSE	360				
599.8179932	843.4431152	52.26764	Polyadenylate-binding protein 2 OS=Homo sapiens GN=PABPN1 PE=1 SV=3		5.21	AAAAAAAAAAGAAGGR	AAAAAAAAAAGAAGGR	2	y	1	11	52.04823	sp|Q86U42|PABP2_HUMAN		FALSE		0.995700002	FALSE	360				
599.8179932	914.4802246	52.26764	Polyadenylate-binding protein 2 OS=Homo sapiens GN=PABPN1 PE=1 SV=3		5.16	AAAAAAAAAAGAAGGR	AAAAAAAAAAGAAGGR	2	y	1	12	52.04823	sp|Q86U42|PABP2_HUMAN		FALSE		0.995700002	FALSE	360				
599.8179932	559.2946777	52.26764	Polyadenylate-binding protein 2 OS=Homo sapiens GN=PABPN1 PE=1 SV=3		4.63	AAAAAAAAAAGAAGGR	AAAAAAAAAAGAAGGR	2	y	1	7	52.04823	sp|Q86U42|PABP2_HUMAN		FALSE		0.995700002	FALSE	360				
599.8179932	630.3317871	52.26764	Polyadenylate-binding protein 2 OS=Homo sapiens GN=PABPN1 PE=1 SV=3		3.49	AAAAAAAAAAGAAGGR	AAAAAAAAAAGAAGGR	2	y	1	8	52.04823	sp|Q86U42|PABP2_HUMAN		FALSE		0.995700002	FALSE	360				
599.8179932	360.1990051	52.26764	Polyadenylate-binding protein 2 OS=Homo sapiens GN=PABPN1 PE=1 SV=3		1.7	AAAAAAAAAAGAAGGR	AAAAAAAAAAGAAGGR	2	y	1	4	52.04823	sp|Q86U42|PABP2_HUMAN		FALSE		0.995700002	FALSE	360				
599.8179932	985.517395	52.26764	Polyadenylate-binding protein 2 OS=Homo sapiens GN=PABPN1 PE=1 SV=3		1.06	AAAAAAAAAAGAAGGR	AAAAAAAAAAGAAGGR	2	y	1	13	52.04823	sp|Q86U42|PABP2_HUMAN		FALSE		0.995700002	FALSE	360				
599.8179932	356.1928406	52.26764	Polyadenylate-binding protein 2 OS=Homo sapiens GN=PABPN1 PE=1 SV=3		0.73	AAAAAAAAAAGAAGGR	AAAAAAAAAAGAAGGR	2	b	2	10	52.04823	sp|Q86U42|PABP2_HUMAN		FALSE		0.995700002	FALSE	360				
599.8179932	175.1189575	52.26764	Polyadenylate-binding protein 2 OS=Homo sapiens GN=PABPN1 PE=1 SV=3		0.67	AAAAAAAAAAGAAGGR	AAAAAAAAAAGAAGGR	2	y	1	1	52.04823	sp|Q86U42|PABP2_HUMAN		FALSE		0.995700002	FALSE	360				
599.8179932	285.1557312	52.26764	Polyadenylate-binding protein 2 OS=Homo sapiens GN=PABPN1 PE=1 SV=3		0.66	AAAAAAAAAAGAAGGR	AAAAAAAAAAGAAGGR	2	b	2	8	52.04823	sp|Q86U42|PABP2_HUMAN		FALSE		0.995700002	FALSE	360				
599.8179932	289.1618652	52.26764	Polyadenylate-binding protein 2 OS=Homo sapiens GN=PABPN1 PE=1 SV=3		0.52	AAAAAAAAAAGAAGGR	AAAAAAAAAAGAAGGR	2	y	1	3	52.04823	sp|Q86U42|PABP2_HUMAN		FALSE		0.995700002	FALSE	360				
611.2901611	611.2901611	52.15495	Polyadenylate-binding protein 2 OS=Homo sapiens GN=PABPN1 PE=1 SV=3		10.8	AAAAAAAAAAGAAGGRGSGPGR	[1Ac]-AAAAAAAAAAGAAGGRGS[Pho]GPGR	3	y	3	22	51.93607	sp|Q86U42|PABP2_HUMAN		FALSE		0.953199983	FALSE	360		"Phospho(Ser,Thr),Protein Terminal Acetyl"	1Ac	
611.2901611	398.2033997	52.15495	Polyadenylate-binding protein 2 OS=Homo sapiens GN=PABPN1 PE=1 SV=3		10.38	AAAAAAAAAAGAAGGRGSGPGR	[1Ac]-AAAAAAAAAAGAAGGRGS[Pho]GPGR	3	b	1	5	51.93607	sp|Q86U42|PABP2_HUMAN		FALSE		0.953199983	FALSE	360		"Phospho(Ser,Thr),Protein Terminal Acetyl"	1Ac	
611.2901611	327.1662903	52.15495	Polyadenylate-binding protein 2 OS=Homo sapiens GN=PABPN1 PE=1 SV=3		9.98	AAAAAAAAAAGAAGGRGSGPGR	[1Ac]-AAAAAAAAAAGAAGGRGS[Pho]GPGR	3	b	1	4	51.93607	sp|Q86U42|PABP2_HUMAN		FALSE		0.953199983	FALSE	360		"Phospho(Ser,Thr),Protein Terminal Acetyl"	1Ac	
611.2901611	540.2407227	52.15495	Polyadenylate-binding protein 2 OS=Homo sapiens GN=PABPN1 PE=1 SV=3		8.9	AAAAAAAAAAGAAGGRGSGPGR	[1Ac]-AAAAAAAAAAGAAGGRGS[Pho]GPGR	3	y	2	12	51.93607	sp|Q86U42|PABP2_HUMAN		FALSE		0.953199983	FALSE	360		"Phospho(Ser,Thr),Protein Terminal Acetyl"	1Ac	
611.2901611	469.240509	52.15495	Polyadenylate-binding protein 2 OS=Homo sapiens GN=PABPN1 PE=1 SV=3		8.36	AAAAAAAAAAGAAGGRGSGPGR	[1Ac]-AAAAAAAAAAGAAGGRGS[Pho]GPGR	3	b	1	6	51.93607	sp|Q86U42|PABP2_HUMAN		FALSE		0.953199983	FALSE	360		"Phospho(Ser,Thr),Protein Terminal Acetyl"	1Ac	
611.2901611	256.1166992	52.15495	Polyadenylate-binding protein 2 OS=Homo sapiens GN=PABPN1 PE=1 SV=3		6.27	AAAAAAAAAAGAAGGRGSGPGR	[1Ac]-AAAAAAAAAAGAAGGRGS[Pho]GPGR	3	y	3	7	51.93607	sp|Q86U42|PABP2_HUMAN		FALSE		0.953199983	FALSE	360		"Phospho(Ser,Thr),Protein Terminal Acetyl"	1Ac	
611.2901611	682.3149414	52.15495	Polyadenylate-binding protein 2 OS=Homo sapiens GN=PABPN1 PE=1 SV=3		4.04	AAAAAAAAAAGAAGGRGSGPGR	[1Ac]-AAAAAAAAAAGAAGGRGS[Pho]GPGR	3	y	2	16	51.93607	sp|Q86U42|PABP2_HUMAN		FALSE		0.953199983	FALSE	360		"Phospho(Ser,Thr),Protein Terminal Acetyl"	1Ac	
611.2901611	753.3520508	52.15495	Polyadenylate-binding protein 2 OS=Homo sapiens GN=PABPN1 PE=1 SV=3		0.72	AAAAAAAAAAGAAGGRGSGPGR	[1Ac]-AAAAAAAAAAGAAGGRGS[Pho]GPGR	3	y	2	18	51.93607	sp|Q86U42|PABP2_HUMAN		FALSE		0.953199983	FALSE	360		"Phospho(Ser,Thr),Protein Terminal Acetyl"	1Ac	
611.2901611	185.0758514	52.15495	Polyadenylate-binding protein 2 OS=Homo sapiens GN=PABPN1 PE=1 SV=3		0.54	AAAAAAAAAAGAAGGRGSGPGR	[1Ac]-AAAAAAAAAAGAAGGRGS[Pho]GPGR	3	y	3	5	51.93607	sp|Q86U42|PABP2_HUMAN		FALSE		0.953199983	FALSE	360		"Phospho(Ser,Thr),Protein Terminal Acetyl"	1Ac	
611.2901611	356.1807251	52.15495	Polyadenylate-binding protein 2 OS=Homo sapiens GN=PABPN1 PE=1 SV=3		0.49	AAAAAAAAAAGAAGGRGSGPGR	[1Ac]-AAAAAAAAAAGAAGGRGS[Pho]GPGR	3	b	3	15	51.93607	sp|Q86U42|PABP2_HUMAN		FALSE		0.953199983	FALSE	360		"Phospho(Ser,Thr),Protein Terminal Acetyl"	1Ac	
611.2901611	1009.506165	52.15495	Polyadenylate-binding protein 2 OS=Homo sapiens GN=PABPN1 PE=1 SV=3		0.26	AAAAAAAAAAGAAGGRGSGPGR	[1Ac]-AAAAAAAAAAGAAGGRGS[Pho]GPGR	3	b	1	14	51.93607	sp|Q86U42|PABP2_HUMAN		FALSE		0.953199983	FALSE	360		"Phospho(Ser,Thr),Protein Terminal Acetyl"	1Ac	
611.2901611	277.1101379	52.15495	Polyadenylate-binding protein 2 OS=Homo sapiens GN=PABPN1 PE=1 SV=3		0.21	AAAAAAAAAAGAAGGRGSGPGR	[1Ac]-AAAAAAAAAAGAAGGRGS[Pho]GPGR	3	y	2	5	51.93607	sp|Q86U42|PABP2_HUMAN		FALSE		0.953199983	FALSE	360		"Phospho(Ser,Thr),Protein Terminal Acetyl"	1Ac	
549.9385986	205.0971527	51.33023	Polyadenylate-binding protein 2 OS=Homo sapiens GN=PABPN1 PE=1 SV=3		1.15	GFAYIEFSDKESVR	GFAYIEFSDKESVR	3	b	1	2	51.1152	sp|Q86U42|PABP2_HUMAN		FALSE		0.2289	FALSE	360				
549.9385986	1443.711426	51.33023	Polyadenylate-binding protein 2 OS=Homo sapiens GN=PABPN1 PE=1 SV=3		1.15	GFAYIEFSDKESVR	GFAYIEFSDKESVR	3	y	1	12	51.1152	sp|Q86U42|PABP2_HUMAN		FALSE		0.2289	FALSE	360				
549.9385986	490.2619934	51.33023	Polyadenylate-binding protein 2 OS=Homo sapiens GN=PABPN1 PE=1 SV=3		1.12	GFAYIEFSDKESVR	GFAYIEFSDKESVR	3	y	1	4	51.1152	sp|Q86U42|PABP2_HUMAN		FALSE		0.2289	FALSE	360				
549.9385986	820.4158936	51.33023	Polyadenylate-binding protein 2 OS=Homo sapiens GN=PABPN1 PE=1 SV=3		1.05	GFAYIEFSDKESVR	GFAYIEFSDKESVR	3	y	1	7	51.1152	sp|Q86U42|PABP2_HUMAN		FALSE		0.2289	FALSE	360				
549.9385986	686.8408203	51.33023	Polyadenylate-binding protein 2 OS=Homo sapiens GN=PABPN1 PE=1 SV=3		0.83	GFAYIEFSDKESVR	GFAYIEFSDKESVR	3	y	2	11	51.1152	sp|Q86U42|PABP2_HUMAN		FALSE		0.2289	FALSE	360				
549.9385986	175.1189575	51.33023	Polyadenylate-binding protein 2 OS=Homo sapiens GN=PABPN1 PE=1 SV=3		0.8	GFAYIEFSDKESVR	GFAYIEFSDKESVR	3	y	1	1	51.1152	sp|Q86U42|PABP2_HUMAN		FALSE		0.2289	FALSE	360				
549.9385986	1096.526978	51.33023	Polyadenylate-binding protein 2 OS=Homo sapiens GN=PABPN1 PE=1 SV=3		0.78	GFAYIEFSDKESVR	GFAYIEFSDKESVR	3	y	1	9	51.1152	sp|Q86U42|PABP2_HUMAN		FALSE		0.2289	FALSE	360				
549.9385986	967.484314	51.33023	Polyadenylate-binding protein 2 OS=Homo sapiens GN=PABPN1 PE=1 SV=3		0.57	GFAYIEFSDKESVR	GFAYIEFSDKESVR	3	y	1	8	51.1152	sp|Q86U42|PABP2_HUMAN		FALSE		0.2289	FALSE	360				
635.8193359	907.4883423	55.09572	Polyadenylate-binding protein 4 OS=Homo sapiens GN=PABPC4 PE=1 SV=1		4.72	EFSPFGSITSAK	EFSPFGSITSAK	2	y	1	9	55.11962	sp|Q13310|PABP4_HUMAN	3.52916E+12	FALSE		0.99940002	FALSE	599				
635.8193359	663.3671875	55.09572	Polyadenylate-binding protein 4 OS=Homo sapiens GN=PABPC4 PE=1 SV=1		2.47	EFSPFGSITSAK	EFSPFGSITSAK	2	y	1	7	55.11962	sp|Q13310|PABP4_HUMAN	3.52916E+12	FALSE		0.99940002	FALSE	599				
635.8193359	810.4356079	55.09572	Polyadenylate-binding protein 4 OS=Homo sapiens GN=PABPC4 PE=1 SV=1		1.92	EFSPFGSITSAK	EFSPFGSITSAK	2	y	1	8	55.11962	sp|Q13310|PABP4_HUMAN	3.52916E+12	FALSE		0.99940002	FALSE	599				
635.8193359	277.1182861	55.09572	Polyadenylate-binding protein 4 OS=Homo sapiens GN=PABPC4 PE=1 SV=1		1.03	EFSPFGSITSAK	EFSPFGSITSAK	2	b	1	2	55.11962	sp|Q13310|PABP4_HUMAN	3.52916E+12	FALSE		0.99940002	FALSE	599				
635.8193359	994.5203857	55.09572	Polyadenylate-binding protein 4 OS=Homo sapiens GN=PABPC4 PE=1 SV=1		1.03	EFSPFGSITSAK	EFSPFGSITSAK	2	y	1	10	55.11962	sp|Q13310|PABP4_HUMAN	3.52916E+12	FALSE		0.99940002	FALSE	599				
635.8193359	454.2478027	55.09572	Polyadenylate-binding protein 4 OS=Homo sapiens GN=PABPC4 PE=1 SV=1		0.99	EFSPFGSITSAK	EFSPFGSITSAK	2	y	2	9	55.11962	sp|Q13310|PABP4_HUMAN	3.52916E+12	FALSE		0.99940002	FALSE	599				
635.8193359	406.2296143	55.09572	Polyadenylate-binding protein 4 OS=Homo sapiens GN=PABPC4 PE=1 SV=1		0.58	EFSPFGSITSAK	EFSPFGSITSAK	2	y	1	4	55.11962	sp|Q13310|PABP4_HUMAN	3.52916E+12	FALSE		0.99940002	FALSE	599				
635.8193359	865.4090576	55.09572	Polyadenylate-binding protein 4 OS=Homo sapiens GN=PABPC4 PE=1 SV=1		0.58	EFSPFGSITSAK	EFSPFGSITSAK	2	b	1	8	55.11962	sp|Q13310|PABP4_HUMAN	3.52916E+12	FALSE		0.99940002	FALSE	599				
635.8193359	231.1051788	55.09572	Polyadenylate-binding protein 4 OS=Homo sapiens GN=PABPC4 PE=1 SV=1		0.36	EFSPFGSITSAK	EFSPFGSITSAK	2	b	2	4	55.11962	sp|Q13310|PABP4_HUMAN	3.52916E+12	FALSE		0.99940002	FALSE	599				
635.8193359	606.3457031	55.09572	Polyadenylate-binding protein 4 OS=Homo sapiens GN=PABPC4 PE=1 SV=1		0.26	EFSPFGSITSAK	EFSPFGSITSAK	2	y	1	6	55.11962	sp|Q13310|PABP4_HUMAN	3.52916E+12	FALSE		0.99940002	FALSE	599				
426.4863281	630.3093262	35.68171	Polyadenylate-binding protein 4 OS=Homo sapiens GN=PABPC4 PE=1 SV=1		3.49	SKVDEAVAVLQAHHAK	SKVDEAVAVLQAHHAK	4	b	1	6	35.53982	sp|Q13310|PABP4_HUMAN		FALSE		0.576300025	FALSE	599				
426.4863281	1073.62146	35.68171	Polyadenylate-binding protein 4 OS=Homo sapiens GN=PABPC4 PE=1 SV=1		3.49	SKVDEAVAVLQAHHAK	SKVDEAVAVLQAHHAK	4	y	1	10	35.53982	sp|Q13310|PABP4_HUMAN		FALSE		0.576300025	FALSE	599				
426.4863281	691.3634033	35.68171	Polyadenylate-binding protein 4 OS=Homo sapiens GN=PABPC4 PE=1 SV=1		2.13	SKVDEAVAVLQAHHAK	SKVDEAVAVLQAHHAK	4	y	1	6	35.53982	sp|Q13310|PABP4_HUMAN		FALSE		0.576300025	FALSE	599				
426.4863281	974.5530396	35.68171	Polyadenylate-binding protein 4 OS=Homo sapiens GN=PABPC4 PE=1 SV=1		1.26	SKVDEAVAVLQAHHAK	SKVDEAVAVLQAHHAK	4	y	1	9	35.53982	sp|Q13310|PABP4_HUMAN		FALSE		0.576300025	FALSE	599				
426.4863281	280.13974	35.68171	Polyadenylate-binding protein 4 OS=Homo sapiens GN=PABPC4 PE=1 SV=1		1.18	SKVDEAVAVLQAHHAK	SKVDEAVAVLQAHHAK	4	b	2	5	35.53982	sp|Q13310|PABP4_HUMAN		FALSE		0.576300025	FALSE	599				
426.4863281	559.2722168	35.68171	Polyadenylate-binding protein 4 OS=Homo sapiens GN=PABPC4 PE=1 SV=1		1.13	SKVDEAVAVLQAHHAK	SKVDEAVAVLQAHHAK	4	b	1	5	35.53982	sp|Q13310|PABP4_HUMAN		FALSE		0.576300025	FALSE	599				
426.4863281	804.4475098	35.68171	Polyadenylate-binding protein 4 OS=Homo sapiens GN=PABPC4 PE=1 SV=1		1.08	SKVDEAVAVLQAHHAK	SKVDEAVAVLQAHHAK	4	y	1	7	35.53982	sp|Q13310|PABP4_HUMAN		FALSE		0.576300025	FALSE	599				
426.4863281	365.1925049	35.68171	Polyadenylate-binding protein 4 OS=Homo sapiens GN=PABPC4 PE=1 SV=1		0.81	SKVDEAVAVLQAHHAK	SKVDEAVAVLQAHHAK	4	b	2	7	35.53982	sp|Q13310|PABP4_HUMAN		FALSE		0.576300025	FALSE	599				
426.4863281	147.1128082	35.68171	Polyadenylate-binding protein 4 OS=Homo sapiens GN=PABPC4 PE=1 SV=1		0.74	SKVDEAVAVLQAHHAK	SKVDEAVAVLQAHHAK	4	y	1	1	35.53982	sp|Q13310|PABP4_HUMAN		FALSE		0.576300025	FALSE	599				
558.296814	781.3879395	32.1286	Polyadenylate-binding protein 4 OS=Homo sapiens GN=PABPC4 PE=1 SV=1		49.24	ALPANAILNQFQPAAGGYFVPA	ALPANAILNQFQPAAGGYFVPA	4	y	1	8	32.00331	sp|Q13310|PABP4_HUMAN		FALSE		0.563799977	FALSE	599				
558.296814	710.3508301	32.1286	Polyadenylate-binding protein 4 OS=Homo sapiens GN=PABPC4 PE=1 SV=1		39.26	ALPANAILNQFQPAAGGYFVPA	ALPANAILNQFQPAAGGYFVPA	4	y	1	7	32.00331	sp|Q13310|PABP4_HUMAN		FALSE		0.563799977	FALSE	599				
558.296814	852.4250488	32.1286	Polyadenylate-binding protein 4 OS=Homo sapiens GN=PABPC4 PE=1 SV=1		28.62	ALPANAILNQFQPAAGGYFVPA	ALPANAILNQFQPAAGGYFVPA	4	y	1	9	32.00331	sp|Q13310|PABP4_HUMAN		FALSE		0.563799977	FALSE	599				
558.296814	185.1284485	32.1286	Polyadenylate-binding protein 4 OS=Homo sapiens GN=PABPC4 PE=1 SV=1		10.59	ALPANAILNQFQPAAGGYFVPA	ALPANAILNQFQPAAGGYFVPA	4	b	1	2	32.00331	sp|Q13310|PABP4_HUMAN		FALSE		0.563799977	FALSE	599				
558.296814	653.3293457	32.1286	Polyadenylate-binding protein 4 OS=Homo sapiens GN=PABPC4 PE=1 SV=1		6.05	ALPANAILNQFQPAAGGYFVPA	ALPANAILNQFQPAAGGYFVPA	4	y	1	6	32.00331	sp|Q13310|PABP4_HUMAN		FALSE		0.563799977	FALSE	599				
558.296814	353.2183228	32.1286	Polyadenylate-binding protein 4 OS=Homo sapiens GN=PABPC4 PE=1 SV=1		1.31	ALPANAILNQFQPAAGGYFVPA	ALPANAILNQFQPAAGGYFVPA	4	b	1	4	32.00331	sp|Q13310|PABP4_HUMAN		FALSE		0.563799977	FALSE	599				
558.296814	282.1812134	32.1286	Polyadenylate-binding protein 4 OS=Homo sapiens GN=PABPC4 PE=1 SV=1		1.27	ALPANAILNQFQPAAGGYFVPA	ALPANAILNQFQPAAGGYFVPA	4	b	1	3	32.00331	sp|Q13310|PABP4_HUMAN		FALSE		0.563799977	FALSE	599				
558.296814	391.1976013	32.1286	Polyadenylate-binding protein 4 OS=Homo sapiens GN=PABPC4 PE=1 SV=1		0.82	ALPANAILNQFQPAAGGYFVPA	ALPANAILNQFQPAAGGYFVPA	4	y	2	8	32.00331	sp|Q13310|PABP4_HUMAN		FALSE		0.563799977	FALSE	599				
558.296814	460.2541199	32.1286	Polyadenylate-binding protein 4 OS=Homo sapiens GN=PABPC4 PE=1 SV=1		0.76	ALPANAILNQFQPAAGGYFVPA	ALPANAILNQFQPAAGGYFVPA	4	b	3	13	32.00331	sp|Q13310|PABP4_HUMAN		FALSE		0.563799977	FALSE	599				
558.296814	187.1077118	32.1286	Polyadenylate-binding protein 4 OS=Homo sapiens GN=PABPC4 PE=1 SV=1		0.65	ALPANAILNQFQPAAGGYFVPA	ALPANAILNQFQPAAGGYFVPA	4	y	1	2	32.00331	sp|Q13310|PABP4_HUMAN		FALSE		0.563799977	FALSE	599				
524.8110962	620.3766479	47.74291	Polyadenylate-binding protein 4 OS=Homo sapiens GN=PABPC4 PE=1 SV=1		1.75	KSGVGNVFIK	KSGVGNVFIK	2	y	1	5	47.54465	sp|Q13310|PABP4_HUMAN		FALSE		0.294999987	FALSE	599				
675.7040405	745.3839111	59.60541	Polymerase I and transcript release factor OS=Homo sapiens GN=PTRF PE=1 SV=1		4.04	IIGAVDQIQLTQAQLEER	IIGAVDQIQLTQAQLEER	3	y	1	6	59.97972	sp|Q6NZI2|PTRF_HUMAN	2.17981E+11	FALSE		0.995100021	FALSE	538				
675.7040405	873.4424438	59.60541	Polymerase I and transcript release factor OS=Homo sapiens GN=PTRF PE=1 SV=1		2.97	IIGAVDQIQLTQAQLEER	IIGAVDQIQLTQAQLEER	3	y	1	7	59.97972	sp|Q6NZI2|PTRF_HUMAN	2.17981E+11	FALSE		0.995100021	FALSE	538				
675.7040405	974.4901733	59.60541	Polymerase I and transcript release factor OS=Homo sapiens GN=PTRF PE=1 SV=1		1.66	IIGAVDQIQLTQAQLEER	IIGAVDQIQLTQAQLEER	3	y	1	8	59.97972	sp|Q6NZI2|PTRF_HUMAN	2.17981E+11	FALSE		0.995100021	FALSE	538				
675.7040405	938.5305786	59.60541	Polymerase I and transcript release factor OS=Homo sapiens GN=PTRF PE=1 SV=1		1.61	IIGAVDQIQLTQAQLEER	IIGAVDQIQLTQAQLEER	3	b	1	9	59.97972	sp|Q6NZI2|PTRF_HUMAN	2.17981E+11	FALSE		0.995100021	FALSE	538				
675.7040405	1087.574219	59.60541	Polymerase I and transcript release factor OS=Homo sapiens GN=PTRF PE=1 SV=1		1.61	IIGAVDQIQLTQAQLEER	IIGAVDQIQLTQAQLEER	3	y	1	9	59.97972	sp|Q6NZI2|PTRF_HUMAN	2.17981E+11	FALSE		0.995100021	FALSE	538				
675.7040405	697.3879395	59.60541	Polymerase I and transcript release factor OS=Homo sapiens GN=PTRF PE=1 SV=1		1.24	IIGAVDQIQLTQAQLEER	IIGAVDQIQLTQAQLEER	3	b	1	7	59.97972	sp|Q6NZI2|PTRF_HUMAN	2.17981E+11	FALSE		0.995100021	FALSE	538				
675.7040405	674.3468018	59.60541	Polymerase I and transcript release factor OS=Homo sapiens GN=PTRF PE=1 SV=1		0.7	IIGAVDQIQLTQAQLEER	IIGAVDQIQLTQAQLEER	3	y	1	5	59.97972	sp|Q6NZI2|PTRF_HUMAN	2.17981E+11	FALSE		0.995100021	FALSE	538				
675.7040405	304.1615601	59.60541	Polymerase I and transcript release factor OS=Homo sapiens GN=PTRF PE=1 SV=1		0.68	IIGAVDQIQLTQAQLEER	IIGAVDQIQLTQAQLEER	3	y	1	2	59.97972	sp|Q6NZI2|PTRF_HUMAN	2.17981E+11	FALSE		0.995100021	FALSE	538				
675.7040405	546.288208	59.60541	Polymerase I and transcript release factor OS=Homo sapiens GN=PTRF PE=1 SV=1		0.66	IIGAVDQIQLTQAQLEER	IIGAVDQIQLTQAQLEER	3	y	1	4	59.97972	sp|Q6NZI2|PTRF_HUMAN	2.17981E+11	FALSE		0.995100021	FALSE	538				
675.7040405	433.2041321	59.60541	Polymerase I and transcript release factor OS=Homo sapiens GN=PTRF PE=1 SV=1		0.63	IIGAVDQIQLTQAQLEER	IIGAVDQIQLTQAQLEER	3	y	1	3	59.97972	sp|Q6NZI2|PTRF_HUMAN	2.17981E+11	FALSE		0.995100021	FALSE	538				
675.7040405	810.4719849	59.60541	Polymerase I and transcript release factor OS=Homo sapiens GN=PTRF PE=1 SV=1		0.58	IIGAVDQIQLTQAQLEER	IIGAVDQIQLTQAQLEER	3	b	1	8	59.97972	sp|Q6NZI2|PTRF_HUMAN	2.17981E+11	FALSE		0.995100021	FALSE	538				
675.7040405	1215.632813	59.60541	Polymerase I and transcript release factor OS=Homo sapiens GN=PTRF PE=1 SV=1		0.58	IIGAVDQIQLTQAQLEER	IIGAVDQIQLTQAQLEER	3	y	1	10	59.97972	sp|Q6NZI2|PTRF_HUMAN	2.17981E+11	FALSE		0.995100021	FALSE	538				
431.2191772	235.1077118	34.39672	Polymerase I and transcript release factor OS=Homo sapiens GN=PTRF PE=1 SV=1		2.51	SFTPDHVVYAR	SFTPDHVVYAR	3	b	1	2	34.96255	sp|Q6NZI2|PTRF_HUMAN	703033600	FALSE		0.99119997	FALSE	538				
431.2191772	1057.54248	34.39672	Polymerase I and transcript release factor OS=Homo sapiens GN=PTRF PE=1 SV=1		2.51	SFTPDHVVYAR	SFTPDHVVYAR	3	y	1	9	34.96255	sp|Q6NZI2|PTRF_HUMAN	703033600	FALSE		0.99119997	FALSE	538				
431.2191772	508.2878113	34.39672	Polymerase I and transcript release factor OS=Homo sapiens GN=PTRF PE=1 SV=1		2.49	SFTPDHVVYAR	SFTPDHVVYAR	3	y	1	4	34.96255	sp|Q6NZI2|PTRF_HUMAN	703033600	FALSE		0.99119997	FALSE	538				
431.2191772	425.2156372	34.39672	Polymerase I and transcript release factor OS=Homo sapiens GN=PTRF PE=1 SV=1		1.49	SFTPDHVVYAR	SFTPDHVVYAR	3	b	3	11	34.96255	sp|Q6NZI2|PTRF_HUMAN	703033600	FALSE		0.99119997	FALSE	538				
431.2191772	559.2692871	34.39672	Polymerase I and transcript release factor OS=Homo sapiens GN=PTRF PE=1 SV=1		1.37	SFTPDHVVYAR	SFTPDHVVYAR	3	b	2	10	34.96255	sp|Q6NZI2|PTRF_HUMAN	703033600	FALSE		0.99119997	FALSE	538				
431.2191772	336.1553955	34.39672	Polymerase I and transcript release factor OS=Homo sapiens GN=PTRF PE=1 SV=1		1.01	SFTPDHVVYAR	SFTPDHVVYAR	3	b	1	3	34.96255	sp|Q6NZI2|PTRF_HUMAN	703033600	FALSE		0.99119997	FALSE	538				
431.2191772	956.494812	34.39672	Polymerase I and transcript release factor OS=Homo sapiens GN=PTRF PE=1 SV=1		1.01	SFTPDHVVYAR	SFTPDHVVYAR	3	y	1	8	34.96255	sp|Q6NZI2|PTRF_HUMAN	703033600	FALSE		0.99119997	FALSE	538				
431.2191772	433.2081604	34.39672	Polymerase I and transcript release factor OS=Homo sapiens GN=PTRF PE=1 SV=1		0.84	SFTPDHVVYAR	SFTPDHVVYAR	3	b	1	4	34.96255	sp|Q6NZI2|PTRF_HUMAN	703033600	FALSE		0.99119997	FALSE	538				
431.2191772	744.4151611	34.39672	Polymerase I and transcript release factor OS=Homo sapiens GN=PTRF PE=1 SV=1		0.75	SFTPDHVVYAR	SFTPDHVVYAR	3	y	1	6	34.96255	sp|Q6NZI2|PTRF_HUMAN	703033600	FALSE		0.99119997	FALSE	538				
431.2191772	246.1560669	34.39672	Polymerase I and transcript release factor OS=Homo sapiens GN=PTRF PE=1 SV=1		0.54	SFTPDHVVYAR	SFTPDHVVYAR	3	y	1	2	34.96255	sp|Q6NZI2|PTRF_HUMAN	703033600	FALSE		0.99119997	FALSE	538				
431.2191772	372.7112122	34.39672	Polymerase I and transcript release factor OS=Homo sapiens GN=PTRF PE=1 SV=1		0.51	SFTPDHVVYAR	SFTPDHVVYAR	3	y	2	6	34.96255	sp|Q6NZI2|PTRF_HUMAN	703033600	FALSE		0.99119997	FALSE	538				
431.2191772	409.2193909	34.39672	Polymerase I and transcript release factor OS=Homo sapiens GN=PTRF PE=1 SV=1		0.43	SFTPDHVVYAR	SFTPDHVVYAR	3	y	1	3	34.96255	sp|Q6NZI2|PTRF_HUMAN	703033600	FALSE		0.99119997	FALSE	538				
429.736145	508.2878113	34.48608	Polymerase I and transcript release factor OS=Homo sapiens GN=PTRF PE=1 SV=1		3.42	LRKSFTPDHVVYAR	LR[Dea]K[AAS]SFTPDHVVYAR	4	y	1	4	34.34977	sp|Q6NZI2|PTRF_HUMAN		FALSE		0.783699989	FALSE	538		"Deamidated,Delta:H(2)C(2)"		
429.736145	1057.54248	34.48608	Polymerase I and transcript release factor OS=Homo sapiens GN=PTRF PE=1 SV=1		3.36	LRKSFTPDHVVYAR	LR[Dea]K[AAS]SFTPDHVVYAR	4	y	1	9	34.34977	sp|Q6NZI2|PTRF_HUMAN		FALSE		0.783699989	FALSE	538		"Deamidated,Delta:H(2)C(2)"		
429.736145	409.2193909	34.48608	Polymerase I and transcript release factor OS=Homo sapiens GN=PTRF PE=1 SV=1		1.94	LRKSFTPDHVVYAR	LR[Dea]K[AAS]SFTPDHVVYAR	4	y	1	3	34.34977	sp|Q6NZI2|PTRF_HUMAN		FALSE		0.783699989	FALSE	538		"Deamidated,Delta:H(2)C(2)"		
429.736145	607.3562012	34.48608	Polymerase I and transcript release factor OS=Homo sapiens GN=PTRF PE=1 SV=1		1.65	LRKSFTPDHVVYAR	LR[Dea]K[AAS]SFTPDHVVYAR	4	y	1	5	34.34977	sp|Q6NZI2|PTRF_HUMAN		FALSE		0.783699989	FALSE	538		"Deamidated,Delta:H(2)C(2)"		
429.736145	175.1189575	34.48608	Polymerase I and transcript release factor OS=Homo sapiens GN=PTRF PE=1 SV=1		1.27	LRKSFTPDHVVYAR	LR[Dea]K[AAS]SFTPDHVVYAR	4	y	1	1	34.34977	sp|Q6NZI2|PTRF_HUMAN		FALSE		0.783699989	FALSE	538		"Deamidated,Delta:H(2)C(2)"		
429.736145	956.494812	34.48608	Polymerase I and transcript release factor OS=Homo sapiens GN=PTRF PE=1 SV=1		1	LRKSFTPDHVVYAR	LR[Dea]K[AAS]SFTPDHVVYAR	4	y	1	8	34.34977	sp|Q6NZI2|PTRF_HUMAN		FALSE		0.783699989	FALSE	538		"Deamidated,Delta:H(2)C(2)"		
429.736145	246.1560669	34.48608	Polymerase I and transcript release factor OS=Homo sapiens GN=PTRF PE=1 SV=1		0.99	LRKSFTPDHVVYAR	LR[Dea]K[AAS]SFTPDHVVYAR	4	y	1	2	34.34977	sp|Q6NZI2|PTRF_HUMAN		FALSE		0.783699989	FALSE	538		"Deamidated,Delta:H(2)C(2)"		
429.736145	425.2335205	34.48608	Polymerase I and transcript release factor OS=Homo sapiens GN=PTRF PE=1 SV=1		0.71	LRKSFTPDHVVYAR	LR[Dea]K[AAS]SFTPDHVVYAR	4	b	4	14	34.34977	sp|Q6NZI2|PTRF_HUMAN		FALSE		0.783699989	FALSE	538		"Deamidated,Delta:H(2)C(2)"		
429.736145	744.4151611	34.48608	Polymerase I and transcript release factor OS=Homo sapiens GN=PTRF PE=1 SV=1		0.6	LRKSFTPDHVVYAR	LR[Dea]K[AAS]SFTPDHVVYAR	4	y	1	6	34.34977	sp|Q6NZI2|PTRF_HUMAN		FALSE		0.783699989	FALSE	538		"Deamidated,Delta:H(2)C(2)"		
429.736145	646.3251343	34.48608	Polymerase I and transcript release factor OS=Homo sapiens GN=PTRF PE=1 SV=1		0.33	LRKSFTPDHVVYAR	LR[Dea]K[AAS]SFTPDHVVYAR	4	y	2	11	34.34977	sp|Q6NZI2|PTRF_HUMAN		FALSE		0.783699989	FALSE	538		"Deamidated,Delta:H(2)C(2)"		
429.736145	859.4420776	34.48608	Polymerase I and transcript release factor OS=Homo sapiens GN=PTRF PE=1 SV=1		0.24	LRKSFTPDHVVYAR	LR[Dea]K[AAS]SFTPDHVVYAR	4	y	1	7	34.34977	sp|Q6NZI2|PTRF_HUMAN		FALSE		0.783699989	FALSE	538		"Deamidated,Delta:H(2)C(2)"		
425.2156372	508.2878113	35.07633	Polymerase I and transcript release factor OS=Homo sapiens GN=PTRF PE=1 SV=1		3.22	SFTPDHVVYAR	SFT[Dhy]PDHVVYAR	3	y	1	4	34.93727	sp|Q6NZI2|PTRF_HUMAN		FALSE		0.36469999	FALSE	538		Dehydrated		
425.2156372	607.3562012	35.07633	Polymerase I and transcript release factor OS=Homo sapiens GN=PTRF PE=1 SV=1		1.6	SFTPDHVVYAR	SFT[Dhy]PDHVVYAR	3	y	1	5	34.93727	sp|Q6NZI2|PTRF_HUMAN		FALSE		0.36469999	FALSE	538		Dehydrated		
425.2156372	667.2834473	35.07633	Polymerase I and transcript release factor OS=Homo sapiens GN=PTRF PE=1 SV=1		1.6	SFTPDHVVYAR	SFT[Dhy]PDHVVYAR	3	b	1	6	34.93727	sp|Q6NZI2|PTRF_HUMAN		FALSE		0.36469999	FALSE	538		Dehydrated		
425.2156372	235.1077118	35.07633	Polymerase I and transcript release factor OS=Homo sapiens GN=PTRF PE=1 SV=1		1.45	SFTPDHVVYAR	SFT[Dhy]PDHVVYAR	3	b	1	2	34.93727	sp|Q6NZI2|PTRF_HUMAN		FALSE		0.36469999	FALSE	538		Dehydrated		
425.2156372	744.4151611	35.07633	Polymerase I and transcript release factor OS=Homo sapiens GN=PTRF PE=1 SV=1		1.33	SFTPDHVVYAR	SFT[Dhy]PDHVVYAR	3	y	1	6	34.93727	sp|Q6NZI2|PTRF_HUMAN		FALSE		0.36469999	FALSE	538		Dehydrated		
425.2156372	318.1448364	35.07633	Polymerase I and transcript release factor OS=Homo sapiens GN=PTRF PE=1 SV=1		1.2	SFTPDHVVYAR	SFT[Dhy]PDHVVYAR	3	b	1	3	34.93727	sp|Q6NZI2|PTRF_HUMAN		FALSE		0.36469999	FALSE	538		Dehydrated		
425.2156372	956.494812	35.07633	Polymerase I and transcript release factor OS=Homo sapiens GN=PTRF PE=1 SV=1		1.2	SFTPDHVVYAR	SFT[Dhy]PDHVVYAR	3	y	1	8	34.93727	sp|Q6NZI2|PTRF_HUMAN		FALSE		0.36469999	FALSE	538		Dehydrated		
425.2156372	175.1189575	35.07633	Polymerase I and transcript release factor OS=Homo sapiens GN=PTRF PE=1 SV=1		1.04	SFTPDHVVYAR	SFT[Dhy]PDHVVYAR	3	y	1	1	34.93727	sp|Q6NZI2|PTRF_HUMAN		FALSE		0.36469999	FALSE	538		Dehydrated		
425.2156372	372.7112122	35.07633	Polymerase I and transcript release factor OS=Homo sapiens GN=PTRF PE=1 SV=1		0.74	SFTPDHVVYAR	SFT[Dhy]PDHVVYAR	3	y	2	6	34.93727	sp|Q6NZI2|PTRF_HUMAN		FALSE		0.36469999	FALSE	538		Dehydrated		
425.2156372	859.4420776	35.07633	Polymerase I and transcript release factor OS=Homo sapiens GN=PTRF PE=1 SV=1		0.2	SFTPDHVVYAR	SFT[Dhy]PDHVVYAR	3	y	1	7	34.93727	sp|Q6NZI2|PTRF_HUMAN		FALSE		0.36469999	FALSE	538		Dehydrated		
676.0320435	1087.574219	60.32301	Polymerase I and transcript release factor OS=Homo sapiens GN=PTRF PE=1 SV=1		1.61	IIGAVDQIQLTQAQLEER	IIGAVDQIQ[Dea]LTQAQLEER	3	y	1	9	60.06595	sp|Q6NZI2|PTRF_HUMAN		FALSE		0.341500014	FALSE	538		Deamidated		
676.0320435	873.4424438	60.32301	Polymerase I and transcript release factor OS=Homo sapiens GN=PTRF PE=1 SV=1		1.46	IIGAVDQIQLTQAQLEER	IIGAVDQIQ[Dea]LTQAQLEER	3	y	1	7	60.06595	sp|Q6NZI2|PTRF_HUMAN		FALSE		0.341500014	FALSE	538		Deamidated		
676.0320435	745.3839111	60.32301	Polymerase I and transcript release factor OS=Homo sapiens GN=PTRF PE=1 SV=1		1.13	IIGAVDQIQLTQAQLEER	IIGAVDQIQ[Dea]LTQAQLEER	3	y	1	6	60.06595	sp|Q6NZI2|PTRF_HUMAN		FALSE		0.341500014	FALSE	538		Deamidated		
676.0320435	1216.616821	60.32301	Polymerase I and transcript release factor OS=Homo sapiens GN=PTRF PE=1 SV=1		1.1	IIGAVDQIQLTQAQLEER	IIGAVDQIQ[Dea]LTQAQLEER	3	y	1	10	60.06595	sp|Q6NZI2|PTRF_HUMAN		FALSE		0.341500014	FALSE	538		Deamidated		
676.0320435	974.4901733	60.32301	Polymerase I and transcript release factor OS=Homo sapiens GN=PTRF PE=1 SV=1		1.02	IIGAVDQIQLTQAQLEER	IIGAVDQIQ[Dea]LTQAQLEER	3	y	1	8	60.06595	sp|Q6NZI2|PTRF_HUMAN		FALSE		0.341500014	FALSE	538		Deamidated		
676.0320435	304.1615601	60.32301	Polymerase I and transcript release factor OS=Homo sapiens GN=PTRF PE=1 SV=1		0.7	IIGAVDQIQLTQAQLEER	IIGAVDQIQ[Dea]LTQAQLEER	3	y	1	2	60.06595	sp|Q6NZI2|PTRF_HUMAN		FALSE		0.341500014	FALSE	538		Deamidated		
676.0320435	1052.598633	60.32301	Polymerase I and transcript release factor OS=Homo sapiens GN=PTRF PE=1 SV=1		0.21	IIGAVDQIQLTQAQLEER	IIGAVDQIQ[Dea]LTQAQLEER	3	b	1	10	60.06595	sp|Q6NZI2|PTRF_HUMAN		FALSE		0.341500014	FALSE	538		Deamidated		
676.0320435	175.1189575	60.32301	Polymerase I and transcript release factor OS=Homo sapiens GN=PTRF PE=1 SV=1		0.17	IIGAVDQIQLTQAQLEER	IIGAVDQIQ[Dea]LTQAQLEER	3	y	1	1	60.06595	sp|Q6NZI2|PTRF_HUMAN		FALSE		0.341500014	FALSE	538		Deamidated		
759.0971069	829.4162598	78.6529	Polypyrimidine tract-binding protein 1 OS=Homo sapiens GN=PTBP1 PE=1 SV=1		8.44	IAIPGLAGAGNSVLLVSNLNPER	IAIPGLAGAGNSVLLVSNLNPER	3	y	1	7	78.7012	sp|P26599|PTBP1_HUMAN	1.18E+15	FALSE		0.999100029	FALSE	267				
759.0971069	401.2142944	78.6529	Polypyrimidine tract-binding protein 1 OS=Homo sapiens GN=PTBP1 PE=1 SV=1		3.22	IAIPGLAGAGNSVLLVSNLNPER	IAIPGLAGAGNSVLLVSNLNPER	3	y	1	3	78.7012	sp|P26599|PTBP1_HUMAN	1.18E+15	FALSE		0.999100029	FALSE	267				
759.0971069	928.4846802	78.6529	Polypyrimidine tract-binding protein 1 OS=Homo sapiens GN=PTBP1 PE=1 SV=1		2.87	IAIPGLAGAGNSVLLVSNLNPER	IAIPGLAGAGNSVLLVSNLNPER	3	y	1	8	78.7012	sp|P26599|PTBP1_HUMAN	1.18E+15	FALSE		0.999100029	FALSE	267				
759.0971069	515.2572632	78.6529	Polypyrimidine tract-binding protein 1 OS=Homo sapiens GN=PTBP1 PE=1 SV=1		2.83	IAIPGLAGAGNSVLLVSNLNPER	IAIPGLAGAGNSVLLVSNLNPER	3	y	1	4	78.7012	sp|P26599|PTBP1_HUMAN	1.18E+15	FALSE		0.999100029	FALSE	267				
759.0971069	1154.652832	78.6529	Polypyrimidine tract-binding protein 1 OS=Homo sapiens GN=PTBP1 PE=1 SV=1		2.5	IAIPGLAGAGNSVLLVSNLNPER	IAIPGLAGAGNSVLLVSNLNPER	3	y	1	10	78.7012	sp|P26599|PTBP1_HUMAN	1.18E+15	FALSE		0.999100029	FALSE	267				
759.0971069	628.3413086	78.6529	Polypyrimidine tract-binding protein 1 OS=Homo sapiens GN=PTBP1 PE=1 SV=1		2.37	IAIPGLAGAGNSVLLVSNLNPER	IAIPGLAGAGNSVLLVSNLNPER	3	y	1	5	78.7012	sp|P26599|PTBP1_HUMAN	1.18E+15	FALSE		0.999100029	FALSE	267				
759.0971069	742.3842163	78.6529	Polypyrimidine tract-binding protein 1 OS=Homo sapiens GN=PTBP1 PE=1 SV=1		2.3	IAIPGLAGAGNSVLLVSNLNPER	IAIPGLAGAGNSVLLVSNLNPER	3	y	1	6	78.7012	sp|P26599|PTBP1_HUMAN	1.18E+15	FALSE		0.999100029	FALSE	267				
759.0971069	1041.568726	78.6529	Polypyrimidine tract-binding protein 1 OS=Homo sapiens GN=PTBP1 PE=1 SV=1		1.43	IAIPGLAGAGNSVLLVSNLNPER	IAIPGLAGAGNSVLLVSNLNPER	3	y	1	9	78.7012	sp|P26599|PTBP1_HUMAN	1.18E+15	FALSE		0.999100029	FALSE	267				
759.0971069	1121.631348	78.6529	Polypyrimidine tract-binding protein 1 OS=Homo sapiens GN=PTBP1 PE=1 SV=1		1.25	IAIPGLAGAGNSVLLVSNLNPER	IAIPGLAGAGNSVLLVSNLNPER	3	b	1	13	78.7012	sp|P26599|PTBP1_HUMAN	1.18E+15	FALSE		0.999100029	FALSE	267				
759.0971069	824.4750366	78.6529	Polypyrimidine tract-binding protein 1 OS=Homo sapiens GN=PTBP1 PE=1 SV=1		0.85	IAIPGLAGAGNSVLLVSNLNPER	IAIPGLAGAGNSVLLVSNLNPER	3	b	2	18	78.7012	sp|P26599|PTBP1_HUMAN	1.18E+15	FALSE		0.999100029	FALSE	267				
759.0971069	185.1284485	78.6529	Polypyrimidine tract-binding protein 1 OS=Homo sapiens GN=PTBP1 PE=1 SV=1		0.84	IAIPGLAGAGNSVLLVSNLNPER	IAIPGLAGAGNSVLLVSNLNPER	3	b	1	2	78.7012	sp|P26599|PTBP1_HUMAN	1.18E+15	FALSE		0.999100029	FALSE	267				
759.0971069	452.2867432	78.6529	Polypyrimidine tract-binding protein 1 OS=Homo sapiens GN=PTBP1 PE=1 SV=1		0.76	IAIPGLAGAGNSVLLVSNLNPER	IAIPGLAGAGNSVLLVSNLNPER	3	b	1	5	78.7012	sp|P26599|PTBP1_HUMAN	1.18E+15	FALSE		0.999100029	FALSE	267				
759.0971069	1511.817627	78.6529	Polypyrimidine tract-binding protein 1 OS=Homo sapiens GN=PTBP1 PE=1 SV=1		0.38	IAIPGLAGAGNSVLLVSNLNPER	IAIPGLAGAGNSVLLVSNLNPER	3	y	1	14	78.7012	sp|P26599|PTBP1_HUMAN	1.18E+15	FALSE		0.999100029	FALSE	267				
759.0971069	1234.715454	78.6529	Polypyrimidine tract-binding protein 1 OS=Homo sapiens GN=PTBP1 PE=1 SV=1		0.35	IAIPGLAGAGNSVLLVSNLNPER	IAIPGLAGAGNSVLLVSNLNPER	3	b	1	14	78.7012	sp|P26599|PTBP1_HUMAN	1.18E+15	FALSE		0.999100029	FALSE	267				
759.0971069	298.2125244	78.6529	Polypyrimidine tract-binding protein 1 OS=Homo sapiens GN=PTBP1 PE=1 SV=1		0.21	IAIPGLAGAGNSVLLVSNLNPER	IAIPGLAGAGNSVLLVSNLNPER	3	b	1	3	78.7012	sp|P26599|PTBP1_HUMAN	1.18E+15	FALSE		0.999100029	FALSE	267				
759.0971069	175.1189575	78.6529	Polypyrimidine tract-binding protein 1 OS=Homo sapiens GN=PTBP1 PE=1 SV=1		0.19	IAIPGLAGAGNSVLLVSNLNPER	IAIPGLAGAGNSVLLVSNLNPER	3	y	1	1	78.7012	sp|P26599|PTBP1_HUMAN	1.18E+15	FALSE		0.999100029	FALSE	267				
759.0971069	1978.071655	78.6529	Polypyrimidine tract-binding protein 1 OS=Homo sapiens GN=PTBP1 PE=1 SV=1		0.17	IAIPGLAGAGNSVLLVSNLNPER	IAIPGLAGAGNSVLLVSNLNPER	3	y	1	20	78.7012	sp|P26599|PTBP1_HUMAN	1.18E+15	FALSE		0.999100029	FALSE	267				
704.7365723	448.2554321	78.70955	Polypyrimidine tract-binding protein 1 OS=Homo sapiens GN=PTBP1 PE=1 SV=1		8	KLPIDVTEGEVISLGLPFGK	KLPIDVTEGEVISLGLPFGK	3	y	1	4	78.70455	sp|P26599|PTBP1_HUMAN	6.24572E+14	FALSE		0.994700015	FALSE	267				
704.7365723	618.3609619	78.70955	Polypyrimidine tract-binding protein 1 OS=Homo sapiens GN=PTBP1 PE=1 SV=1		5.04	KLPIDVTEGEVISLGLPFGK	KLPIDVTEGEVISLGLPFGK	3	y	1	6	78.70455	sp|P26599|PTBP1_HUMAN	6.24572E+14	FALSE		0.994700015	FALSE	267				
704.7365723	1082.572876	78.70955	Polypyrimidine tract-binding protein 1 OS=Homo sapiens GN=PTBP1 PE=1 SV=1		3.6	KLPIDVTEGEVISLGLPFGK	KLPIDVTEGEVISLGLPFGK	3	b	1	10	78.70455	sp|P26599|PTBP1_HUMAN	6.24572E+14	FALSE		0.994700015	FALSE	267				
704.7365723	1181.641235	78.70955	Polypyrimidine tract-binding protein 1 OS=Homo sapiens GN=PTBP1 PE=1 SV=1		2.65	KLPIDVTEGEVISLGLPFGK	KLPIDVTEGEVISLGLPFGK	3	b	1	11	78.70455	sp|P26599|PTBP1_HUMAN	6.24572E+14	FALSE		0.994700015	FALSE	267				
704.7365723	818.4770508	78.70955	Polypyrimidine tract-binding protein 1 OS=Homo sapiens GN=PTBP1 PE=1 SV=1		2.59	KLPIDVTEGEVISLGLPFGK	KLPIDVTEGEVISLGLPFGK	3	y	1	8	78.70455	sp|P26599|PTBP1_HUMAN	6.24572E+14	FALSE		0.994700015	FALSE	267				
704.7365723	931.5611572	78.70955	Polypyrimidine tract-binding protein 1 OS=Homo sapiens GN=PTBP1 PE=1 SV=1		2.28	KLPIDVTEGEVISLGLPFGK	KLPIDVTEGEVISLGLPFGK	3	y	1	9	78.70455	sp|P26599|PTBP1_HUMAN	6.24572E+14	FALSE		0.994700015	FALSE	267				
704.7365723	731.4450073	78.70955	Polypyrimidine tract-binding protein 1 OS=Homo sapiens GN=PTBP1 PE=1 SV=1		1.61	KLPIDVTEGEVISLGLPFGK	KLPIDVTEGEVISLGLPFGK	3	y	1	7	78.70455	sp|P26599|PTBP1_HUMAN	6.24572E+14	FALSE		0.994700015	FALSE	267				
704.7365723	351.2026672	78.70955	Polypyrimidine tract-binding protein 1 OS=Homo sapiens GN=PTBP1 PE=1 SV=1		1.14	KLPIDVTEGEVISLGLPFGK	KLPIDVTEGEVISLGLPFGK	3	y	1	3	78.70455	sp|P26599|PTBP1_HUMAN	6.24572E+14	FALSE		0.994700015	FALSE	267				
704.7365723	204.1342621	78.70955	Polypyrimidine tract-binding protein 1 OS=Homo sapiens GN=PTBP1 PE=1 SV=1		0.41	KLPIDVTEGEVISLGLPFGK	KLPIDVTEGEVISLGLPFGK	3	y	1	2	78.70455	sp|P26599|PTBP1_HUMAN	6.24572E+14	FALSE		0.994700015	FALSE	267				
704.7365723	561.3395386	78.70955	Polypyrimidine tract-binding protein 1 OS=Homo sapiens GN=PTBP1 PE=1 SV=1		0.34	KLPIDVTEGEVISLGLPFGK	KLPIDVTEGEVISLGLPFGK	3	y	1	5	78.70455	sp|P26599|PTBP1_HUMAN	6.24572E+14	FALSE		0.994700015	FALSE	267				
704.7365723	129.1022339	78.70955	Polypyrimidine tract-binding protein 1 OS=Homo sapiens GN=PTBP1 PE=1 SV=1		0.32	KLPIDVTEGEVISLGLPFGK	KLPIDVTEGEVISLGLPFGK	3	b	1	1	78.70455	sp|P26599|PTBP1_HUMAN	6.24572E+14	FALSE		0.994700015	FALSE	267				
704.7365723	953.5302124	78.70955	Polypyrimidine tract-binding protein 1 OS=Homo sapiens GN=PTBP1 PE=1 SV=1		0.31	KLPIDVTEGEVISLGLPFGK	KLPIDVTEGEVISLGLPFGK	3	b	1	9	78.70455	sp|P26599|PTBP1_HUMAN	6.24572E+14	FALSE		0.994700015	FALSE	267				
704.7365723	344.2146912	78.70955	Polypyrimidine tract-binding protein 1 OS=Homo sapiens GN=PTBP1 PE=1 SV=1		0.16	KLPIDVTEGEVISLGLPFGK	KLPIDVTEGEVISLGLPFGK	3	y	3	10	78.70455	sp|P26599|PTBP1_HUMAN	6.24572E+14	FALSE		0.994700015	FALSE	267				
704.7365723	147.1128082	78.70955	Polypyrimidine tract-binding protein 1 OS=Homo sapiens GN=PTBP1 PE=1 SV=1		0.12	KLPIDVTEGEVISLGLPFGK	KLPIDVTEGEVISLGLPFGK	3	y	1	1	78.70455	sp|P26599|PTBP1_HUMAN	6.24572E+14	FALSE		0.994700015	FALSE	267				
466.2858887	201.1233673	52.18653	Polypyrimidine tract-binding protein 1 OS=Homo sapiens GN=PTBP1 PE=1 SV=1		22.17	VTNLLMLK	VTNLLMLK	2	b	1	2	52.28679	sp|P26599|PTBP1_HUMAN	8.65681E+11	FALSE		0.992900014	FALSE	267				
466.2858887	731.4484253	52.18653	Polypyrimidine tract-binding protein 1 OS=Homo sapiens GN=PTBP1 PE=1 SV=1		22.17	VTNLLMLK	VTNLLMLK	2	y	1	6	52.28679	sp|P26599|PTBP1_HUMAN	8.65681E+11	FALSE		0.992900014	FALSE	267				
466.2858887	832.4960938	52.18653	Polypyrimidine tract-binding protein 1 OS=Homo sapiens GN=PTBP1 PE=1 SV=1		16.58	VTNLLMLK	VTNLLMLK	2	y	1	7	52.28679	sp|P26599|PTBP1_HUMAN	8.65681E+11	FALSE		0.992900014	FALSE	267				
466.2858887	428.2503662	52.18653	Polypyrimidine tract-binding protein 1 OS=Homo sapiens GN=PTBP1 PE=1 SV=1		8.18	VTNLLMLK	VTNLLMLK	2	b	1	4	52.28679	sp|P26599|PTBP1_HUMAN	8.65681E+11	FALSE		0.992900014	FALSE	267				
466.2858887	504.3214111	52.18653	Polypyrimidine tract-binding protein 1 OS=Homo sapiens GN=PTBP1 PE=1 SV=1		8.18	VTNLLMLK	VTNLLMLK	2	y	1	4	52.28679	sp|P26599|PTBP1_HUMAN	8.65681E+11	FALSE		0.992900014	FALSE	267				
466.2858887	391.2373657	52.18653	Polypyrimidine tract-binding protein 1 OS=Homo sapiens GN=PTBP1 PE=1 SV=1		2.78	VTNLLMLK	VTNLLMLK	2	y	1	3	52.28679	sp|P26599|PTBP1_HUMAN	8.65681E+11	FALSE		0.992900014	FALSE	267				
466.2858887	541.3344116	52.18653	Polypyrimidine tract-binding protein 1 OS=Homo sapiens GN=PTBP1 PE=1 SV=1		2.78	VTNLLMLK	VTNLLMLK	2	b	1	5	52.28679	sp|P26599|PTBP1_HUMAN	8.65681E+11	FALSE		0.992900014	FALSE	267				
466.2858887	315.1662903	52.18653	Polypyrimidine tract-binding protein 1 OS=Homo sapiens GN=PTBP1 PE=1 SV=1		2.27	VTNLLMLK	VTNLLMLK	2	b	1	3	52.28679	sp|P26599|PTBP1_HUMAN	8.65681E+11	FALSE		0.992900014	FALSE	267				
466.2858887	617.4054565	52.18653	Polypyrimidine tract-binding protein 1 OS=Homo sapiens GN=PTBP1 PE=1 SV=1		2.27	VTNLLMLK	VTNLLMLK	2	y	1	5	52.28679	sp|P26599|PTBP1_HUMAN	8.65681E+11	FALSE		0.992900014	FALSE	267				
466.2858887	260.1968689	52.18653	Polypyrimidine tract-binding protein 1 OS=Homo sapiens GN=PTBP1 PE=1 SV=1		2.18	VTNLLMLK	VTNLLMLK	2	y	1	2	52.28679	sp|P26599|PTBP1_HUMAN	8.65681E+11	FALSE		0.992900014	FALSE	267				
466.2858887	393.2331238	52.18653	Polypyrimidine tract-binding protein 1 OS=Homo sapiens GN=PTBP1 PE=1 SV=1		1.12	VTNLLMLK	VTNLLMLK	2	b	2	7	52.28679	sp|P26599|PTBP1_HUMAN	8.65681E+11	FALSE		0.992900014	FALSE	267				
679.3552246	346.10672	71.09141	Polypyrimidine tract-binding protein 1 OS=Homo sapiens GN=PTBP1 PE=1 SV=1		3.97	MDGIVPDIAVGTK	[1Ac]-MDGIVPDIAVGTK	2	b	1	3	71.05563	sp|P26599|PTBP1_HUMAN	7.49E+15	FALSE		0.991999984	FALSE	267		Protein Terminal Acetyl	1Ac	
679.3552246	558.2592163	71.09141	Polypyrimidine tract-binding protein 1 OS=Homo sapiens GN=PTBP1 PE=1 SV=1		2.87	MDGIVPDIAVGTK	[1Ac]-MDGIVPDIAVGTK	2	b	1	5	71.05563	sp|P26599|PTBP1_HUMAN	7.49E+15	FALSE		0.991999984	FALSE	267		Protein Terminal Acetyl	1Ac	
679.3552246	800.4512329	71.09141	Polypyrimidine tract-binding protein 1 OS=Homo sapiens GN=PTBP1 PE=1 SV=1		2.87	MDGIVPDIAVGTK	[1Ac]-MDGIVPDIAVGTK	2	y	1	8	71.05563	sp|P26599|PTBP1_HUMAN	7.49E+15	FALSE		0.991999984	FALSE	267		Protein Terminal Acetyl	1Ac	
679.3552246	459.1907959	71.09141	Polypyrimidine tract-binding protein 1 OS=Homo sapiens GN=PTBP1 PE=1 SV=1		2.02	MDGIVPDIAVGTK	[1Ac]-MDGIVPDIAVGTK	2	b	1	4	71.05563	sp|P26599|PTBP1_HUMAN	7.49E+15	FALSE		0.991999984	FALSE	267		Protein Terminal Acetyl	1Ac	
679.3552246	899.5196533	71.09141	Polypyrimidine tract-binding protein 1 OS=Homo sapiens GN=PTBP1 PE=1 SV=1		2.02	MDGIVPDIAVGTK	[1Ac]-MDGIVPDIAVGTK	2	y	1	9	71.05563	sp|P26599|PTBP1_HUMAN	7.49E+15	FALSE		0.991999984	FALSE	267		Protein Terminal Acetyl	1Ac	
679.3552246	289.0852661	71.09141	Polypyrimidine tract-binding protein 1 OS=Homo sapiens GN=PTBP1 PE=1 SV=1		1.51	MDGIVPDIAVGTK	[1Ac]-MDGIVPDIAVGTK	2	b	1	2	71.05563	sp|P26599|PTBP1_HUMAN	7.49E+15	FALSE		0.991999984	FALSE	267		Protein Terminal Acetyl	1Ac	
679.3552246	670.3499756	71.09141	Polypyrimidine tract-binding protein 1 OS=Homo sapiens GN=PTBP1 PE=1 SV=1		1.32	MDGIVPDIAVGTK	[1Ac]-MDGIVPDIAVGTK	2	b	2	13	71.05563	sp|P26599|PTBP1_HUMAN	7.49E+15	FALSE		0.991999984	FALSE	267		Protein Terminal Acetyl	1Ac	
679.3552246	147.1128082	71.09141	Polypyrimidine tract-binding protein 1 OS=Homo sapiens GN=PTBP1 PE=1 SV=1		0.22	MDGIVPDIAVGTK	[1Ac]-MDGIVPDIAVGTK	2	y	1	1	71.05563	sp|P26599|PTBP1_HUMAN	7.49E+15	FALSE		0.991999984	FALSE	267		Protein Terminal Acetyl	1Ac	
679.3552246	954.460083	71.09141	Polypyrimidine tract-binding protein 1 OS=Homo sapiens GN=PTBP1 PE=1 SV=1		0.17	MDGIVPDIAVGTK	[1Ac]-MDGIVPDIAVGTK	2	b	1	9	71.05563	sp|P26599|PTBP1_HUMAN	7.49E+15	FALSE		0.991999984	FALSE	267		Protein Terminal Acetyl	1Ac	
757.4057617	956.5523682	63.87966	Polypyrimidine tract-binding protein 1 OS=Homo sapiens GN=PTBP1 PE=1 SV=1		12.76	MDGIVPDIAVGTKR	[1Ac]-MDGIVPDIAVGTKR	2	y	1	9	63.60598	sp|P26599|PTBP1_HUMAN		FALSE		0.987100005	FALSE	267		Protein Terminal Acetyl	1Ac	
757.4057617	346.10672	63.87966	Polypyrimidine tract-binding protein 1 OS=Homo sapiens GN=PTBP1 PE=1 SV=1		5.31	MDGIVPDIAVGTKR	[1Ac]-MDGIVPDIAVGTKR	2	b	1	3	63.60598	sp|P26599|PTBP1_HUMAN		FALSE		0.987100005	FALSE	267		Protein Terminal Acetyl	1Ac	
757.4057617	459.1907959	63.87966	Polypyrimidine tract-binding protein 1 OS=Homo sapiens GN=PTBP1 PE=1 SV=1		3.86	MDGIVPDIAVGTKR	[1Ac]-MDGIVPDIAVGTKR	2	b	1	4	63.60598	sp|P26599|PTBP1_HUMAN		FALSE		0.987100005	FALSE	267		Protein Terminal Acetyl	1Ac	
757.4057617	1055.620728	63.87966	Polypyrimidine tract-binding protein 1 OS=Homo sapiens GN=PTBP1 PE=1 SV=1		3.86	MDGIVPDIAVGTKR	[1Ac]-MDGIVPDIAVGTKR	2	y	1	10	63.60598	sp|P26599|PTBP1_HUMAN		FALSE		0.987100005	FALSE	267		Protein Terminal Acetyl	1Ac	
757.4057617	744.4726563	63.87966	Polypyrimidine tract-binding protein 1 OS=Homo sapiens GN=PTBP1 PE=1 SV=1		1.73	MDGIVPDIAVGTKR	[1Ac]-MDGIVPDIAVGTKR	2	y	1	7	63.60598	sp|P26599|PTBP1_HUMAN		FALSE		0.987100005	FALSE	267		Protein Terminal Acetyl	1Ac	
757.4057617	289.0852661	63.87966	Polypyrimidine tract-binding protein 1 OS=Homo sapiens GN=PTBP1 PE=1 SV=1		1.59	MDGIVPDIAVGTKR	[1Ac]-MDGIVPDIAVGTKR	2	b	1	2	63.60598	sp|P26599|PTBP1_HUMAN		FALSE		0.987100005	FALSE	267		Protein Terminal Acetyl	1Ac	
757.4057617	770.3389282	63.87966	Polypyrimidine tract-binding protein 1 OS=Homo sapiens GN=PTBP1 PE=1 SV=1		0.42	MDGIVPDIAVGTKR	[1Ac]-MDGIVPDIAVGTKR	2	b	1	7	63.60598	sp|P26599|PTBP1_HUMAN		FALSE		0.987100005	FALSE	267		Protein Terminal Acetyl	1Ac	
757.4057617	175.1189575	63.87966	Polypyrimidine tract-binding protein 1 OS=Homo sapiens GN=PTBP1 PE=1 SV=1		0.26	MDGIVPDIAVGTKR	[1Ac]-MDGIVPDIAVGTKR	2	y	1	1	63.60598	sp|P26599|PTBP1_HUMAN		FALSE		0.987100005	FALSE	267		Protein Terminal Acetyl	1Ac	
757.4057617	631.3886108	63.87966	Polypyrimidine tract-binding protein 1 OS=Homo sapiens GN=PTBP1 PE=1 SV=1		0.21	MDGIVPDIAVGTKR	[1Ac]-MDGIVPDIAVGTKR	2	y	1	6	63.60598	sp|P26599|PTBP1_HUMAN		FALSE		0.987100005	FALSE	267		Protein Terminal Acetyl	1Ac	
757.4057617	606.3024902	63.87966	Polypyrimidine tract-binding protein 1 OS=Homo sapiens GN=PTBP1 PE=1 SV=1		0.2	MDGIVPDIAVGTKR	[1Ac]-MDGIVPDIAVGTKR	2	b	2	12	63.60598	sp|P26599|PTBP1_HUMAN		FALSE		0.987100005	FALSE	267		Protein Terminal Acetyl	1Ac	
757.4057617	859.4995728	63.87966	Polypyrimidine tract-binding protein 1 OS=Homo sapiens GN=PTBP1 PE=1 SV=1		0.19	MDGIVPDIAVGTKR	[1Ac]-MDGIVPDIAVGTKR	2	y	1	8	63.60598	sp|P26599|PTBP1_HUMAN		FALSE		0.987100005	FALSE	267		Protein Terminal Acetyl	1Ac	
759.4251709	829.4162598	79.49094	Polypyrimidine tract-binding protein 1 OS=Homo sapiens GN=PTBP1 PE=1 SV=1		2.97	IAIPGLAGAGNSVLLVSNLNPER	IAIPGLAGAGN[Dea]SVLLVSNLNPER	3	y	1	7	79.1443	sp|P26599|PTBP1_HUMAN		FALSE		0.96359998	FALSE	267		Deamidated		
759.4251709	928.4846802	79.49094	Polypyrimidine tract-binding protein 1 OS=Homo sapiens GN=PTBP1 PE=1 SV=1		1.22	IAIPGLAGAGNSVLLVSNLNPER	IAIPGLAGAGN[Dea]SVLLVSNLNPER	3	y	1	8	79.1443	sp|P26599|PTBP1_HUMAN		FALSE		0.96359998	FALSE	267		Deamidated		
759.4251709	401.2142944	79.49094	Polypyrimidine tract-binding protein 1 OS=Homo sapiens GN=PTBP1 PE=1 SV=1		1.2	IAIPGLAGAGNSVLLVSNLNPER	IAIPGLAGAGN[Dea]SVLLVSNLNPER	3	y	1	3	79.1443	sp|P26599|PTBP1_HUMAN		FALSE		0.96359998	FALSE	267		Deamidated		
759.4251709	1154.652832	79.49094	Polypyrimidine tract-binding protein 1 OS=Homo sapiens GN=PTBP1 PE=1 SV=1		0.9	IAIPGLAGAGNSVLLVSNLNPER	IAIPGLAGAGN[Dea]SVLLVSNLNPER	3	y	1	10	79.1443	sp|P26599|PTBP1_HUMAN		FALSE		0.96359998	FALSE	267		Deamidated		
759.4251709	515.2572632	79.49094	Polypyrimidine tract-binding protein 1 OS=Homo sapiens GN=PTBP1 PE=1 SV=1		0.6	IAIPGLAGAGNSVLLVSNLNPER	IAIPGLAGAGN[Dea]SVLLVSNLNPER	3	y	1	4	79.1443	sp|P26599|PTBP1_HUMAN		FALSE		0.96359998	FALSE	267		Deamidated		
759.4251709	1041.568726	79.49094	Polypyrimidine tract-binding protein 1 OS=Homo sapiens GN=PTBP1 PE=1 SV=1		0.57	IAIPGLAGAGNSVLLVSNLNPER	IAIPGLAGAGN[Dea]SVLLVSNLNPER	3	y	1	9	79.1443	sp|P26599|PTBP1_HUMAN		FALSE		0.96359998	FALSE	267		Deamidated		
759.4251709	938.5305786	79.49094	Polypyrimidine tract-binding protein 1 OS=Homo sapiens GN=PTBP1 PE=1 SV=1		0.55	IAIPGLAGAGNSVLLVSNLNPER	IAIPGLAGAGN[Dea]SVLLVSNLNPER	3	b	2	20	79.1443	sp|P26599|PTBP1_HUMAN		FALSE		0.96359998	FALSE	267		Deamidated		
759.4251709	742.3842163	79.49094	Polypyrimidine tract-binding protein 1 OS=Homo sapiens GN=PTBP1 PE=1 SV=1		0.47	IAIPGLAGAGNSVLLVSNLNPER	IAIPGLAGAGN[Dea]SVLLVSNLNPER	3	y	1	6	79.1443	sp|P26599|PTBP1_HUMAN		FALSE		0.96359998	FALSE	267		Deamidated		
759.4251709	628.3413086	79.49094	Polypyrimidine tract-binding protein 1 OS=Homo sapiens GN=PTBP1 PE=1 SV=1		0.19	IAIPGLAGAGNSVLLVSNLNPER	IAIPGLAGAGN[Dea]SVLLVSNLNPER	3	y	1	5	79.1443	sp|P26599|PTBP1_HUMAN		FALSE		0.96359998	FALSE	267		Deamidated		
759.4251709	298.2125244	79.49094	Polypyrimidine tract-binding protein 1 OS=Homo sapiens GN=PTBP1 PE=1 SV=1		0.06	IAIPGLAGAGNSVLLVSNLNPER	IAIPGLAGAGN[Dea]SVLLVSNLNPER	3	b	1	3	79.1443	sp|P26599|PTBP1_HUMAN		FALSE		0.96359998	FALSE	267		Deamidated		
759.4251709	618.3533325	79.49094	Polypyrimidine tract-binding protein 1 OS=Homo sapiens GN=PTBP1 PE=1 SV=1		0.05	IAIPGLAGAGNSVLLVSNLNPER	IAIPGLAGAGN[Dea]SVLLVSNLNPER	3	b	2	14	79.1443	sp|P26599|PTBP1_HUMAN		FALSE		0.96359998	FALSE	267		Deamidated		
457.2806091	731.4484253	52.39398	Polypyrimidine tract-binding protein 1 OS=Homo sapiens GN=PTBP1 PE=1 SV=1		17.76	VTNLLMLK	VT[Dhy]NLLMLK	2	y	1	6	52.17398	sp|P26599|PTBP1_HUMAN		FALSE		0.928799987	FALSE	267		Dehydrated		
457.2806091	504.3214111	52.39398	Polypyrimidine tract-binding protein 1 OS=Homo sapiens GN=PTBP1 PE=1 SV=1		2.36	VTNLLMLK	VT[Dhy]NLLMLK	2	y	1	4	52.17398	sp|P26599|PTBP1_HUMAN		FALSE		0.928799987	FALSE	267		Dehydrated		
457.2806091	391.2373657	52.39398	Polypyrimidine tract-binding protein 1 OS=Homo sapiens GN=PTBP1 PE=1 SV=1		1.89	VTNLLMLK	VT[Dhy]NLLMLK	2	y	1	3	52.17398	sp|P26599|PTBP1_HUMAN		FALSE		0.928799987	FALSE	267		Dehydrated		
457.2806091	297.1557312	52.39398	Polypyrimidine tract-binding protein 1 OS=Homo sapiens GN=PTBP1 PE=1 SV=1		1.15	VTNLLMLK	VT[Dhy]NLLMLK	2	b	1	3	52.17398	sp|P26599|PTBP1_HUMAN		FALSE		0.928799987	FALSE	267		Dehydrated		
457.2806091	617.4054565	52.39398	Polypyrimidine tract-binding protein 1 OS=Homo sapiens GN=PTBP1 PE=1 SV=1		1.15	VTNLLMLK	VT[Dhy]NLLMLK	2	y	1	5	52.17398	sp|P26599|PTBP1_HUMAN		FALSE		0.928799987	FALSE	267		Dehydrated		
457.2806091	448.2753296	52.39398	Polypyrimidine tract-binding protein 1 OS=Homo sapiens GN=PTBP1 PE=1 SV=1		1.04	VTNLLMLK	VT[Dhy]NLLMLK	2	b	2	8	52.17398	sp|P26599|PTBP1_HUMAN		FALSE		0.928799987	FALSE	267		Dehydrated		
457.2806091	147.1128082	52.39398	Polypyrimidine tract-binding protein 1 OS=Homo sapiens GN=PTBP1 PE=1 SV=1		0.71	VTNLLMLK	VT[Dhy]NLLMLK	2	y	1	1	52.17398	sp|P26599|PTBP1_HUMAN		FALSE		0.928799987	FALSE	267		Dehydrated		
457.2806091	260.1968689	52.39398	Polypyrimidine tract-binding protein 1 OS=Homo sapiens GN=PTBP1 PE=1 SV=1		0.6	VTNLLMLK	VT[Dhy]NLLMLK	2	y	1	2	52.17398	sp|P26599|PTBP1_HUMAN		FALSE		0.928799987	FALSE	267		Dehydrated		
457.2806091	814.4855347	52.39398	Polypyrimidine tract-binding protein 1 OS=Homo sapiens GN=PTBP1 PE=1 SV=1		0.36	VTNLLMLK	VT[Dhy]NLLMLK	2	y	1	7	52.17398	sp|P26599|PTBP1_HUMAN		FALSE		0.928799987	FALSE	267		Dehydrated		
460.5723877	276.1706543	42.11512	Polypyrimidine tract-binding protein 1 OS=Homo sapiens GN=PTBP1 PE=1 SV=1		8.62	FKGDSRSAGVPSR	FKGDSRSAGVP[Oxi]SR	3	b	1	2	41.94316	sp|P26599|PTBP1_HUMAN		FALSE		0.827400029	FALSE	267		Oxidation		
460.5723877	1104.539185	42.11512	Polypyrimidine tract-binding protein 1 OS=Homo sapiens GN=PTBP1 PE=1 SV=1		8.62	FKGDSRSAGVPSR	FKGDSRSAGVP[Oxi]SR	3	y	1	11	41.94316	sp|P26599|PTBP1_HUMAN		FALSE		0.827400029	FALSE	267		Oxidation		
460.5723877	448.2190552	42.11512	Polypyrimidine tract-binding protein 1 OS=Homo sapiens GN=PTBP1 PE=1 SV=1		4.58	FKGDSRSAGVPSR	FKGDSRSAGVP[Oxi]SR	3	b	1	4	41.94316	sp|P26599|PTBP1_HUMAN		FALSE		0.827400029	FALSE	267		Oxidation		
460.5723877	932.4908447	42.11512	Polypyrimidine tract-binding protein 1 OS=Homo sapiens GN=PTBP1 PE=1 SV=1		4.58	FKGDSRSAGVPSR	FKGDSRSAGVP[Oxi]SR	3	y	1	9	41.94316	sp|P26599|PTBP1_HUMAN		FALSE		0.827400029	FALSE	267		Oxidation		
460.5723877	691.3521729	42.11512	Polypyrimidine tract-binding protein 1 OS=Homo sapiens GN=PTBP1 PE=1 SV=1		1.37	FKGDSRSAGVPSR	FKGDSRSAGVP[Oxi]SR	3	b	1	6	41.94316	sp|P26599|PTBP1_HUMAN		FALSE		0.827400029	FALSE	267		Oxidation		
460.5723877	845.4588013	42.11512	Polypyrimidine tract-binding protein 1 OS=Homo sapiens GN=PTBP1 PE=1 SV=1		0.98	FKGDSRSAGVPSR	FKGDSRSAGVP[Oxi]SR	3	y	1	8	41.94316	sp|P26599|PTBP1_HUMAN		FALSE		0.827400029	FALSE	267		Oxidation		
460.5723877	1047.517822	42.11512	Polypyrimidine tract-binding protein 1 OS=Homo sapiens GN=PTBP1 PE=1 SV=1		0.88	FKGDSRSAGVPSR	FKGDSRSAGVP[Oxi]SR	3	y	1	10	41.94316	sp|P26599|PTBP1_HUMAN		FALSE		0.827400029	FALSE	267		Oxidation		
460.5723877	175.1189575	42.11512	Polypyrimidine tract-binding protein 1 OS=Homo sapiens GN=PTBP1 PE=1 SV=1		0.6	FKGDSRSAGVPSR	FKGDSRSAGVP[Oxi]SR	3	y	1	1	41.94316	sp|P26599|PTBP1_HUMAN		FALSE		0.827400029	FALSE	267		Oxidation		
633.3013306	894.3920288	54.65343	Polypyrimidine tract-binding protein 1 OS=Homo sapiens GN=PTBP1 PE=1 SV=1		2.53	LSLDGQNIYNACCTLR	LSLDGQNIYNAC[CAM]C[CAM]TLR	3	y	1	7	54.42287	sp|P26599|PTBP1_HUMAN		FALSE		0.788500011	FALSE	267				
633.3013306	1057.455322	54.65343	Polypyrimidine tract-binding protein 1 OS=Homo sapiens GN=PTBP1 PE=1 SV=1		2.48	LSLDGQNIYNACCTLR	LSLDGQNIYNAC[CAM]C[CAM]TLR	3	y	1	8	54.42287	sp|P26599|PTBP1_HUMAN		FALSE		0.788500011	FALSE	267				
633.3013306	709.3120117	54.65343	Polypyrimidine tract-binding protein 1 OS=Homo sapiens GN=PTBP1 PE=1 SV=1		0.95	LSLDGQNIYNACCTLR	LSLDGQNIYNAC[CAM]C[CAM]TLR	3	y	1	5	54.42287	sp|P26599|PTBP1_HUMAN		FALSE		0.788500011	FALSE	267				
633.3013306	288.2030029	54.65343	Polypyrimidine tract-binding protein 1 OS=Homo sapiens GN=PTBP1 PE=1 SV=1		0.49	LSLDGQNIYNACCTLR	LSLDGQNIYNAC[CAM]C[CAM]TLR	3	y	1	2	54.42287	sp|P26599|PTBP1_HUMAN		FALSE		0.788500011	FALSE	267				
633.3013306	549.2813721	54.65343	Polypyrimidine tract-binding protein 1 OS=Homo sapiens GN=PTBP1 PE=1 SV=1		0.47	LSLDGQNIYNACCTLR	LSLDGQNIYNAC[CAM]C[CAM]TLR	3	y	1	4	54.42287	sp|P26599|PTBP1_HUMAN		FALSE		0.788500011	FALSE	267				
633.3013306	429.234375	54.65343	Polypyrimidine tract-binding protein 1 OS=Homo sapiens GN=PTBP1 PE=1 SV=1		0.46	LSLDGQNIYNACCTLR	LSLDGQNIYNAC[CAM]C[CAM]TLR	3	b	1	4	54.42287	sp|P26599|PTBP1_HUMAN		FALSE		0.788500011	FALSE	267				
633.3013306	175.1189575	54.65343	Polypyrimidine tract-binding protein 1 OS=Homo sapiens GN=PTBP1 PE=1 SV=1		0.26	LSLDGQNIYNACCTLR	LSLDGQNIYNAC[CAM]C[CAM]TLR	3	y	1	1	54.42287	sp|P26599|PTBP1_HUMAN		FALSE		0.788500011	FALSE	267				
633.3013306	355.1596375	54.65343	Polypyrimidine tract-binding protein 1 OS=Homo sapiens GN=PTBP1 PE=1 SV=1		0.14	LSLDGQNIYNACCTLR	LSLDGQNIYNAC[CAM]C[CAM]TLR	3	y	2	5	54.42287	sp|P26599|PTBP1_HUMAN		FALSE		0.788500011	FALSE	267				
921.2226563	756.4362793	94.51688	Polypyrimidine tract-binding protein 1 OS=Homo sapiens GN=PTBP1 PE=1 SV=1		0.48	AQAALQAVNSVQSGNLALAASAAAVDAGMAMAGQSPVLR	AQAALQAVNSVQSGN[Dea]LALAASAAAVDAGMAMAGQSPVLR	4	y	1	7	94.10001	sp|P26599|PTBP1_HUMAN		FALSE		0.643100023	FALSE	267		Deamidated		
921.2226563	958.513855	94.51688	Polypyrimidine tract-binding protein 1 OS=Homo sapiens GN=PTBP1 PE=1 SV=1		0.48	AQAALQAVNSVQSGNLALAASAAAVDAGMAMAGQSPVLR	AQAALQAVNSVQSGN[Dea]LALAASAAAVDAGMAMAGQSPVLR	4	y	1	9	94.10001	sp|P26599|PTBP1_HUMAN		FALSE		0.643100023	FALSE	267		Deamidated		
921.2226563	455.261261	94.51688	Polypyrimidine tract-binding protein 1 OS=Homo sapiens GN=PTBP1 PE=1 SV=1		0.17	AQAALQAVNSVQSGNLALAASAAAVDAGMAMAGQSPVLR	AQAALQAVNSVQSGN[Dea]LALAASAAAVDAGMAMAGQSPVLR	4	b	1	5	94.10001	sp|P26599|PTBP1_HUMAN		FALSE		0.643100023	FALSE	267		Deamidated		
921.2226563	800.3934326	94.51688	Polypyrimidine tract-binding protein 1 OS=Homo sapiens GN=PTBP1 PE=1 SV=1		0.1	AQAALQAVNSVQSGNLALAASAAAVDAGMAMAGQSPVLR	AQAALQAVNSVQSGN[Dea]LALAASAAAVDAGMAMAGQSPVLR	4	b	4	35	94.10001	sp|P26599|PTBP1_HUMAN		FALSE		0.643100023	FALSE	267		Deamidated		
921.2226563	342.1771851	94.51688	Polypyrimidine tract-binding protein 1 OS=Homo sapiens GN=PTBP1 PE=1 SV=1		0.06	AQAALQAVNSVQSGNLALAASAAAVDAGMAMAGQSPVLR	AQAALQAVNSVQSGN[Dea]LALAASAAAVDAGMAMAGQSPVLR	4	b	1	4	94.10001	sp|P26599|PTBP1_HUMAN		FALSE		0.643100023	FALSE	267		Deamidated		
921.2226563	200.1029663	94.51688	Polypyrimidine tract-binding protein 1 OS=Homo sapiens GN=PTBP1 PE=1 SV=1		0.05	AQAALQAVNSVQSGNLALAASAAAVDAGMAMAGQSPVLR	AQAALQAVNSVQSGN[Dea]LALAASAAAVDAGMAMAGQSPVLR	4	b	1	2	94.10001	sp|P26599|PTBP1_HUMAN		FALSE		0.643100023	FALSE	267		Deamidated		
921.2226563	469.2369385	94.51688	Polypyrimidine tract-binding protein 1 OS=Homo sapiens GN=PTBP1 PE=1 SV=1		0.02	AQAALQAVNSVQSGNLALAASAAAVDAGMAMAGQSPVLR	AQAALQAVNSVQSGN[Dea]LALAASAAAVDAGMAMAGQSPVLR	4	y	4	20	94.10001	sp|P26599|PTBP1_HUMAN		FALSE		0.643100023	FALSE	267		Deamidated		
921.2226563	175.1189575	94.51688	Polypyrimidine tract-binding protein 1 OS=Homo sapiens GN=PTBP1 PE=1 SV=1		0.01	AQAALQAVNSVQSGNLALAASAAAVDAGMAMAGQSPVLR	AQAALQAVNSVQSGN[Dea]LALAASAAAVDAGMAMAGQSPVLR	4	y	1	1	94.10001	sp|P26599|PTBP1_HUMAN		FALSE		0.643100023	FALSE	267		Deamidated		
478.2454834	623.8325806	41.67028	Polypyrimidine tract-binding protein 1 OS=Homo sapiens GN=PTBP1 PE=1 SV=1		2.89	GQPIYIQFSNHK	GQ[Dea]PIYIQFSNHK	3	y	2	10	41.5004	sp|P26599|PTBP1_HUMAN		FALSE		0.562900007	FALSE	267		Deamidated		
478.2454834	873.4577026	41.67028	Polypyrimidine tract-binding protein 1 OS=Homo sapiens GN=PTBP1 PE=1 SV=1		2.37	GQPIYIQFSNHK	GQ[Dea]PIYIQFSNHK	3	y	1	7	41.5004	sp|P26599|PTBP1_HUMAN		FALSE		0.562900007	FALSE	267		Deamidated		
478.2454834	1036.520996	41.67028	Polypyrimidine tract-binding protein 1 OS=Homo sapiens GN=PTBP1 PE=1 SV=1		1.91	GQPIYIQFSNHK	GQ[Dea]PIYIQFSNHK	3	y	1	8	41.5004	sp|P26599|PTBP1_HUMAN		FALSE		0.562900007	FALSE	267		Deamidated		
478.2454834	485.2466736	41.67028	Polypyrimidine tract-binding protein 1 OS=Homo sapiens GN=PTBP1 PE=1 SV=1		1.39	GQPIYIQFSNHK	GQ[Dea]PIYIQFSNHK	3	y	1	4	41.5004	sp|P26599|PTBP1_HUMAN		FALSE		0.562900007	FALSE	267		Deamidated		
478.2454834	398.2146301	41.67028	Polypyrimidine tract-binding protein 1 OS=Homo sapiens GN=PTBP1 PE=1 SV=1		0.98	GQPIYIQFSNHK	GQ[Dea]PIYIQFSNHK	3	y	1	3	41.5004	sp|P26599|PTBP1_HUMAN		FALSE		0.562900007	FALSE	267		Deamidated		
478.2454834	632.3150635	41.67028	Polypyrimidine tract-binding protein 1 OS=Homo sapiens GN=PTBP1 PE=1 SV=1		0.35	GQPIYIQFSNHK	GQ[Dea]PIYIQFSNHK	3	y	1	5	41.5004	sp|P26599|PTBP1_HUMAN		FALSE		0.562900007	FALSE	267		Deamidated		
478.2454834	459.2383423	41.67028	Polypyrimidine tract-binding protein 1 OS=Homo sapiens GN=PTBP1 PE=1 SV=1		0.3	GQPIYIQFSNHK	GQ[Dea]PIYIQFSNHK	3	y	3	11	41.5004	sp|P26599|PTBP1_HUMAN		FALSE		0.562900007	FALSE	267		Deamidated		
478.2454834	416.2241516	41.67028	Polypyrimidine tract-binding protein 1 OS=Homo sapiens GN=PTBP1 PE=1 SV=1		0.25	GQPIYIQFSNHK	GQ[Dea]PIYIQFSNHK	3	y	3	10	41.5004	sp|P26599|PTBP1_HUMAN		FALSE		0.562900007	FALSE	267		Deamidated		
478.2454834	1149.605103	41.67028	Polypyrimidine tract-binding protein 1 OS=Homo sapiens GN=PTBP1 PE=1 SV=1		0.14	GQPIYIQFSNHK	GQ[Dea]PIYIQFSNHK	3	y	1	9	41.5004	sp|P26599|PTBP1_HUMAN		FALSE		0.562900007	FALSE	267		Deamidated		
536.7555542	522.3146973	32.34753	Polypyrimidine tract-binding protein 1 OS=Homo sapiens GN=PTBP1 PE=1 SV=1		5.08	EGQEDQGLTKDYGNSPLHR	EGQEDQGLTKDYGNSPLHR	4	y	1	4	32.22122	sp|P26599|PTBP1_HUMAN		FALSE		0.375999987	FALSE	267				
536.7555542	780.4111328	32.34753	Polypyrimidine tract-binding protein 1 OS=Homo sapiens GN=PTBP1 PE=1 SV=1		1.31	EGQEDQGLTKDYGNSPLHR	EGQEDQGLTKDYGNSPLHR	4	y	1	7	32.22122	sp|P26599|PTBP1_HUMAN		FALSE		0.375999987	FALSE	267				
536.7555542	425.2619324	32.34753	Polypyrimidine tract-binding protein 1 OS=Homo sapiens GN=PTBP1 PE=1 SV=1		1.23	EGQEDQGLTKDYGNSPLHR	EGQEDQGLTKDYGNSPLHR	4	y	1	3	32.22122	sp|P26599|PTBP1_HUMAN		FALSE		0.375999987	FALSE	267				
536.7555542	312.1778564	32.34753	Polypyrimidine tract-binding protein 1 OS=Homo sapiens GN=PTBP1 PE=1 SV=1		0.76	EGQEDQGLTKDYGNSPLHR	EGQEDQGLTKDYGNSPLHR	4	y	1	2	32.22122	sp|P26599|PTBP1_HUMAN		FALSE		0.375999987	FALSE	267				
536.7555542	644.3256226	32.34753	Polypyrimidine tract-binding protein 1 OS=Homo sapiens GN=PTBP1 PE=1 SV=1		0.63	EGQEDQGLTKDYGNSPLHR	EGQEDQGLTKDYGNSPLHR	4	y	2	11	32.22122	sp|P26599|PTBP1_HUMAN		FALSE		0.375999987	FALSE	267				
536.7555542	943.4744263	32.34753	Polypyrimidine tract-binding protein 1 OS=Homo sapiens GN=PTBP1 PE=1 SV=1		0.43	EGQEDQGLTKDYGNSPLHR	EGQEDQGLTKDYGNSPLHR	4	y	1	8	32.22122	sp|P26599|PTBP1_HUMAN		FALSE		0.375999987	FALSE	267				
536.7555542	532.2528687	32.34753	Polypyrimidine tract-binding protein 1 OS=Homo sapiens GN=PTBP1 PE=1 SV=1		0.42	EGQEDQGLTKDYGNSPLHR	EGQEDQGLTKDYGNSPLHR	4	b	4	19	32.22122	sp|P26599|PTBP1_HUMAN		FALSE		0.375999987	FALSE	267				
536.7555542	472.2408447	32.34753	Polypyrimidine tract-binding protein 1 OS=Homo sapiens GN=PTBP1 PE=1 SV=1		0.17	EGQEDQGLTKDYGNSPLHR	EGQEDQGLTKDYGNSPLHR	4	y	2	8	32.22122	sp|P26599|PTBP1_HUMAN		FALSE		0.375999987	FALSE	267				
536.7555542	1058.501343	32.34753	Polypyrimidine tract-binding protein 1 OS=Homo sapiens GN=PTBP1 PE=1 SV=1		0.08	EGQEDQGLTKDYGNSPLHR	EGQEDQGLTKDYGNSPLHR	4	y	1	9	32.22122	sp|P26599|PTBP1_HUMAN		FALSE		0.375999987	FALSE	267				
409.742157	258.1448364	42.35878	Polypyrimidine tract-binding protein 1 OS=Homo sapiens GN=PTBP1 PE=1 SV=1		5.13	SLGLPFGK	SLGLPFGK	2	b	1	3	42.18568	sp|P26599|PTBP1_HUMAN		FALSE		0.185399994	FALSE	267				
409.742157	561.3395386	42.35878	Polypyrimidine tract-binding protein 1 OS=Homo sapiens GN=PTBP1 PE=1 SV=1		5.13	SLGLPFGK	SLGLPFGK	2	y	1	5	42.18568	sp|P26599|PTBP1_HUMAN		FALSE		0.185399994	FALSE	267				
409.742157	201.1233673	42.35878	Polypyrimidine tract-binding protein 1 OS=Homo sapiens GN=PTBP1 PE=1 SV=1		3.09	SLGLPFGK	SLGLPFGK	2	b	1	2	42.18568	sp|P26599|PTBP1_HUMAN		FALSE		0.185399994	FALSE	267				
409.742157	371.2288818	42.35878	Polypyrimidine tract-binding protein 1 OS=Homo sapiens GN=PTBP1 PE=1 SV=1		2.56	SLGLPFGK	SLGLPFGK	2	b	1	4	42.18568	sp|P26599|PTBP1_HUMAN		FALSE		0.185399994	FALSE	267				
409.742157	409.742157	42.35878	Polypyrimidine tract-binding protein 1 OS=Homo sapiens GN=PTBP1 PE=1 SV=1		0.87	SLGLPFGK	SLGLPFGK	2	y	2	8	42.18568	sp|P26599|PTBP1_HUMAN		FALSE		0.185399994	FALSE	267				
674.3966064	758.4770508	93.33989	Porphobilinogen deaminase OS=Homo sapiens GN=HMBS PE=1 SV=2		1.7	GPQLAAQNLGISLANLLLSK	GPQLAAQNLGISLANLLLSK	3	y	1	7	93.64536	sp|P08397|HEM3_HUMAN	4363834880	FALSE		1	FALSE	478				
674.3966064	958.5931396	93.33989	Porphobilinogen deaminase OS=Homo sapiens GN=HMBS PE=1 SV=2		1.25	GPQLAAQNLGISLANLLLSK	GPQLAAQNLGISLANLLLSK	3	y	1	9	93.64536	sp|P08397|HEM3_HUMAN	4363834880	FALSE		1	FALSE	478				
674.3966064	950.5054321	93.33989	Porphobilinogen deaminase OS=Homo sapiens GN=HMBS PE=1 SV=2		0.36	GPQLAAQNLGISLANLLLSK	GPQLAAQNLGISLANLLLSK	3	b	1	10	93.64536	sp|P08397|HEM3_HUMAN	4363834880	FALSE		1	FALSE	478				
674.3966064	538.2984009	93.33989	Porphobilinogen deaminase OS=Homo sapiens GN=HMBS PE=1 SV=2		0.24	GPQLAAQNLGISLANLLLSK	GPQLAAQNLGISLANLLLSK	3	b	1	6	93.64536	sp|P08397|HEM3_HUMAN	4363834880	FALSE		1	FALSE	478				
674.3966064	234.1342621	93.33989	Porphobilinogen deaminase OS=Homo sapiens GN=HMBS PE=1 SV=2		0.21	GPQLAAQNLGISLANLLLSK	GPQLAAQNLGISLANLLLSK	3	b	2	5	93.64536	sp|P08397|HEM3_HUMAN	4363834880	FALSE		1	FALSE	478				
674.3966064	780.3999023	93.33989	Porphobilinogen deaminase OS=Homo sapiens GN=HMBS PE=1 SV=2		0.17	GPQLAAQNLGISLANLLLSK	GPQLAAQNLGISLANLLLSK	3	b	1	8	93.64536	sp|P08397|HEM3_HUMAN	4363834880	FALSE		1	FALSE	478				
674.3966064	396.2241516	93.33989	Porphobilinogen deaminase OS=Homo sapiens GN=HMBS PE=1 SV=2		0.15	GPQLAAQNLGISLANLLLSK	GPQLAAQNLGISLANLLLSK	3	b	1	4	93.64536	sp|P08397|HEM3_HUMAN	4363834880	FALSE		1	FALSE	478				
674.3966064	687.4399414	93.33989	Porphobilinogen deaminase OS=Homo sapiens GN=HMBS PE=1 SV=2		0.15	GPQLAAQNLGISLANLLLSK	GPQLAAQNLGISLANLLLSK	3	y	1	6	93.64536	sp|P08397|HEM3_HUMAN	4363834880	FALSE		1	FALSE	478				
674.3966064	467.261261	93.33989	Porphobilinogen deaminase OS=Homo sapiens GN=HMBS PE=1 SV=2		0.14	GPQLAAQNLGISLANLLLSK	GPQLAAQNLGISLANLLLSK	3	b	1	5	93.64536	sp|P08397|HEM3_HUMAN	4363834880	FALSE		1	FALSE	478				
674.3966064	871.5611572	93.33989	Porphobilinogen deaminase OS=Homo sapiens GN=HMBS PE=1 SV=2		0.12	GPQLAAQNLGISLANLLLSK	GPQLAAQNLGISLANLLLSK	3	y	1	8	93.64536	sp|P08397|HEM3_HUMAN	4363834880	FALSE		1	FALSE	478				
674.3966064	521.2947388	93.33989	Porphobilinogen deaminase OS=Homo sapiens GN=HMBS PE=1 SV=2		0.09	GPQLAAQNLGISLANLLLSK	GPQLAAQNLGISLANLLLSK	3	b	3	16	93.64536	sp|P08397|HEM3_HUMAN	4363834880	FALSE		1	FALSE	478				
674.3966064	347.2288818	93.33989	Porphobilinogen deaminase OS=Homo sapiens GN=HMBS PE=1 SV=2		0.08	GPQLAAQNLGISLANLLLSK	GPQLAAQNLGISLANLLLSK	3	y	1	3	93.64536	sp|P08397|HEM3_HUMAN	4363834880	FALSE		1	FALSE	478				
674.3966064	1128.69873	93.33989	Porphobilinogen deaminase OS=Homo sapiens GN=HMBS PE=1 SV=2		0.08	GPQLAAQNLGISLANLLLSK	GPQLAAQNLGISLANLLLSK	3	y	1	11	93.64536	sp|P08397|HEM3_HUMAN	4363834880	FALSE		1	FALSE	478				
590.8259277	728.4301147	82.48115	Porphobilinogen deaminase OS=Homo sapiens GN=HMBS PE=1 SV=2		2.4	AKDQDILDLVGVLHDPETLLR	AKDQDILDLVGVLHDPETLLR	4	y	1	6	82.58794	sp|P08397|HEM3_HUMAN	457664064	FALSE		0.997399986	FALSE	478				
590.8259277	671.3358765	82.48115	Porphobilinogen deaminase OS=Homo sapiens GN=HMBS PE=1 SV=2		0.51	AKDQDILDLVGVLHDPETLLR	AKDQDILDLVGVLHDPETLLR	4	b	1	6	82.58794	sp|P08397|HEM3_HUMAN	457664064	FALSE		0.997399986	FALSE	478				
590.8259277	980.5047607	82.48115	Porphobilinogen deaminase OS=Homo sapiens GN=HMBS PE=1 SV=2		0.51	AKDQDILDLVGVLHDPETLLR	AKDQDILDLVGVLHDPETLLR	4	b	2	18	82.58794	sp|P08397|HEM3_HUMAN	457664064	FALSE		0.997399986	FALSE	478				
590.8259277	366.2160645	82.48115	Porphobilinogen deaminase OS=Homo sapiens GN=HMBS PE=1 SV=2		0.42	AKDQDILDLVGVLHDPETLLR	AKDQDILDLVGVLHDPETLLR	4	y	4	13	82.58794	sp|P08397|HEM3_HUMAN	457664064	FALSE		0.997399986	FALSE	478				
590.8259277	843.4570313	82.48115	Porphobilinogen deaminase OS=Homo sapiens GN=HMBS PE=1 SV=2		0.38	AKDQDILDLVGVLHDPETLLR	AKDQDILDLVGVLHDPETLLR	4	y	1	7	82.58794	sp|P08397|HEM3_HUMAN	457664064	FALSE		0.997399986	FALSE	478				
590.8259277	443.224884	82.48115	Porphobilinogen deaminase OS=Homo sapiens GN=HMBS PE=1 SV=2		0.3	AKDQDILDLVGVLHDPETLLR	AKDQDILDLVGVLHDPETLLR	4	b	1	4	82.58794	sp|P08397|HEM3_HUMAN	457664064	FALSE		0.997399986	FALSE	478				
590.8259277	865.4595947	82.48115	Porphobilinogen deaminase OS=Homo sapiens GN=HMBS PE=1 SV=2		0.28	AKDQDILDLVGVLHDPETLLR	AKDQDILDLVGVLHDPETLLR	4	b	2	16	82.58794	sp|P08397|HEM3_HUMAN	457664064	FALSE		0.997399986	FALSE	478				
590.8259277	1012.530945	82.48115	Porphobilinogen deaminase OS=Homo sapiens GN=HMBS PE=1 SV=2		0.28	AKDQDILDLVGVLHDPETLLR	AKDQDILDLVGVLHDPETLLR	4	b	1	9	82.58794	sp|P08397|HEM3_HUMAN	457664064	FALSE		0.997399986	FALSE	478				
590.8259277	899.4468994	82.48115	Porphobilinogen deaminase OS=Homo sapiens GN=HMBS PE=1 SV=2		0.19	AKDQDILDLVGVLHDPETLLR	AKDQDILDLVGVLHDPETLLR	4	b	1	8	82.58794	sp|P08397|HEM3_HUMAN	457664064	FALSE		0.997399986	FALSE	478				
590.8259277	784.4199219	82.48115	Porphobilinogen deaminase OS=Homo sapiens GN=HMBS PE=1 SV=2		0.17	AKDQDILDLVGVLHDPETLLR	AKDQDILDLVGVLHDPETLLR	4	b	1	7	82.58794	sp|P08397|HEM3_HUMAN	457664064	FALSE		0.997399986	FALSE	478				
590.8259277	175.1189575	82.48115	Porphobilinogen deaminase OS=Homo sapiens GN=HMBS PE=1 SV=2		0.16	AKDQDILDLVGVLHDPETLLR	AKDQDILDLVGVLHDPETLLR	4	y	1	1	82.58794	sp|P08397|HEM3_HUMAN	457664064	FALSE		0.997399986	FALSE	478				
590.8259277	398.2276611	82.48115	Porphobilinogen deaminase OS=Homo sapiens GN=HMBS PE=1 SV=2		0.13	AKDQDILDLVGVLHDPETLLR	AKDQDILDLVGVLHDPETLLR	4	y	3	10	82.58794	sp|P08397|HEM3_HUMAN	457664064	FALSE		0.997399986	FALSE	478				
590.8259277	1249.689941	82.48115	Porphobilinogen deaminase OS=Homo sapiens GN=HMBS PE=1 SV=2		0.13	AKDQDILDLVGVLHDPETLLR	AKDQDILDLVGVLHDPETLLR	4	y	1	11	82.58794	sp|P08397|HEM3_HUMAN	457664064	FALSE		0.997399986	FALSE	478				
590.8259277	1093.588745	82.48115	Porphobilinogen deaminase OS=Homo sapiens GN=HMBS PE=1 SV=2		0.07	AKDQDILDLVGVLHDPETLLR	AKDQDILDLVGVLHDPETLLR	4	b	2	20	82.58794	sp|P08397|HEM3_HUMAN	457664064	FALSE		0.997399986	FALSE	478				
656.864624	413.2394714	48.01177	Prefoldin subunit 1 OS=Homo sapiens GN=PFDN1 PE=1 SV=2		9.81	LADIQIEQLNR	LADIQIEQLNR	2	b	1	4	48.61815	sp|O60925|PFD1_HUMAN	2.29767E+11	FALSE		1	FALSE	563				
656.864624	900.4897461	48.01177	Prefoldin subunit 1 OS=Homo sapiens GN=PFDN1 PE=1 SV=2		9.81	LADIQIEQLNR	LADIQIEQLNR	2	y	1	7	48.61815	sp|O60925|PFD1_HUMAN	2.29767E+11	FALSE		1	FALSE	563				
656.864624	541.2980347	48.01177	Prefoldin subunit 1 OS=Homo sapiens GN=PFDN1 PE=1 SV=2		8.14	LADIQIEQLNR	LADIQIEQLNR	2	b	1	5	48.61815	sp|O60925|PFD1_HUMAN	2.29767E+11	FALSE		1	FALSE	563				
656.864624	772.4311523	48.01177	Prefoldin subunit 1 OS=Homo sapiens GN=PFDN1 PE=1 SV=2		8.14	LADIQIEQLNR	LADIQIEQLNR	2	y	1	6	48.61815	sp|O60925|PFD1_HUMAN	2.29767E+11	FALSE		1	FALSE	563				
656.864624	300.1553955	48.01177	Prefoldin subunit 1 OS=Homo sapiens GN=PFDN1 PE=1 SV=2		7.23	LADIQIEQLNR	LADIQIEQLNR	2	b	1	3	48.61815	sp|O60925|PFD1_HUMAN	2.29767E+11	FALSE		1	FALSE	563				
656.864624	1013.573792	48.01177	Prefoldin subunit 1 OS=Homo sapiens GN=PFDN1 PE=1 SV=2		7.23	LADIQIEQLNR	LADIQIEQLNR	2	y	1	8	48.61815	sp|O60925|PFD1_HUMAN	2.29767E+11	FALSE		1	FALSE	563				
656.864624	654.3820801	48.01177	Prefoldin subunit 1 OS=Homo sapiens GN=PFDN1 PE=1 SV=2		6.54	LADIQIEQLNR	LADIQIEQLNR	2	b	1	6	48.61815	sp|O60925|PFD1_HUMAN	2.29767E+11	FALSE		1	FALSE	563				
656.864624	659.3471069	48.01177	Prefoldin subunit 1 OS=Homo sapiens GN=PFDN1 PE=1 SV=2		6.54	LADIQIEQLNR	LADIQIEQLNR	2	y	1	5	48.61815	sp|O60925|PFD1_HUMAN	2.29767E+11	FALSE		1	FALSE	563				
656.864624	185.1284485	48.01177	Prefoldin subunit 1 OS=Homo sapiens GN=PFDN1 PE=1 SV=2		3.01	LADIQIEQLNR	LADIQIEQLNR	2	b	1	2	48.61815	sp|O60925|PFD1_HUMAN	2.29767E+11	FALSE		1	FALSE	563				
656.864624	1128.600708	48.01177	Prefoldin subunit 1 OS=Homo sapiens GN=PFDN1 PE=1 SV=2		3.01	LADIQIEQLNR	LADIQIEQLNR	2	y	1	9	48.61815	sp|O60925|PFD1_HUMAN	2.29767E+11	FALSE		1	FALSE	563				
656.864624	530.3045044	48.01177	Prefoldin subunit 1 OS=Homo sapiens GN=PFDN1 PE=1 SV=2		2.39	LADIQIEQLNR	LADIQIEQLNR	2	y	1	4	48.61815	sp|O60925|PFD1_HUMAN	2.29767E+11	FALSE		1	FALSE	563				
656.864624	783.4246826	48.01177	Prefoldin subunit 1 OS=Homo sapiens GN=PFDN1 PE=1 SV=2		2.39	LADIQIEQLNR	LADIQIEQLNR	2	b	1	7	48.61815	sp|O60925|PFD1_HUMAN	2.29767E+11	FALSE		1	FALSE	563				
656.864624	402.2459412	48.01177	Prefoldin subunit 1 OS=Homo sapiens GN=PFDN1 PE=1 SV=2		1.44	LADIQIEQLNR	LADIQIEQLNR	2	y	1	3	48.61815	sp|O60925|PFD1_HUMAN	2.29767E+11	FALSE		1	FALSE	563				
656.864624	656.864624	48.01177	Prefoldin subunit 1 OS=Homo sapiens GN=PFDN1 PE=1 SV=2		1.11	LADIQIEQLNR	LADIQIEQLNR	2	y	2	11	48.61815	sp|O60925|PFD1_HUMAN	2.29767E+11	FALSE		1	FALSE	563				
656.864624	392.2159729	48.01177	Prefoldin subunit 1 OS=Homo sapiens GN=PFDN1 PE=1 SV=2		0.85	LADIQIEQLNR	LADIQIEQLNR	2	b	2	7	48.61815	sp|O60925|PFD1_HUMAN	2.29767E+11	FALSE		1	FALSE	563				
656.864624	1199.637817	48.01177	Prefoldin subunit 1 OS=Homo sapiens GN=PFDN1 PE=1 SV=2		0.63	LADIQIEQLNR	LADIQIEQLNR	2	y	1	10	48.61815	sp|O60925|PFD1_HUMAN	2.29767E+11	FALSE		1	FALSE	563				
656.864624	175.1189575	48.01177	Prefoldin subunit 1 OS=Homo sapiens GN=PFDN1 PE=1 SV=2		0.6	LADIQIEQLNR	LADIQIEQLNR	2	y	1	1	48.61815	sp|O60925|PFD1_HUMAN	2.29767E+11	FALSE		1	FALSE	563				
656.864624	145.0845795	48.01177	Prefoldin subunit 1 OS=Homo sapiens GN=PFDN1 PE=1 SV=2		0.26	LADIQIEQLNR	LADIQIEQLNR	2	y	2	2	48.61815	sp|O60925|PFD1_HUMAN	2.29767E+11	FALSE		1	FALSE	563				
563.3293457	185.0920715	44.00486	Prefoldin subunit 1 OS=Homo sapiens GN=PFDN1 PE=1 SV=2		9.03	AAPVDLELKK	[1Ac]-AAPVDLELKK	2	b	1	2	44.50217	sp|O60925|PFD1_HUMAN	6.10137E+12	FALSE		0.992900014	FALSE	563		Protein Terminal Acetyl	1Ac	
563.3293457	941.5665894	44.00486	Prefoldin subunit 1 OS=Homo sapiens GN=PFDN1 PE=1 SV=2		9.03	AAPVDLELKK	[1Ac]-AAPVDLELKK	2	y	1	8	44.50217	sp|O60925|PFD1_HUMAN	6.10137E+12	FALSE		0.992900014	FALSE	563		Protein Terminal Acetyl	1Ac	
563.3293457	745.4454346	44.00486	Prefoldin subunit 1 OS=Homo sapiens GN=PFDN1 PE=1 SV=2		5.22	AAPVDLELKK	[1Ac]-AAPVDLELKK	2	y	1	6	44.50217	sp|O60925|PFD1_HUMAN	6.10137E+12	FALSE		0.992900014	FALSE	563		Protein Terminal Acetyl	1Ac	
563.3293457	844.513855	44.00486	Prefoldin subunit 1 OS=Homo sapiens GN=PFDN1 PE=1 SV=2		3.83	AAPVDLELKK	[1Ac]-AAPVDLELKK	2	y	1	7	44.50217	sp|O60925|PFD1_HUMAN	6.10137E+12	FALSE		0.992900014	FALSE	563		Protein Terminal Acetyl	1Ac	
563.3293457	554.3240356	44.00486	Prefoldin subunit 1 OS=Homo sapiens GN=PFDN1 PE=1 SV=2		1.8	AAPVDLELKK	[1Ac]-AAPVDLELKK	2	b	2	10	44.50217	sp|O60925|PFD1_HUMAN	6.10137E+12	FALSE		0.992900014	FALSE	563		Protein Terminal Acetyl	1Ac	
563.3293457	1012.603699	44.00486	Prefoldin subunit 1 OS=Homo sapiens GN=PFDN1 PE=1 SV=2		1.27	AAPVDLELKK	[1Ac]-AAPVDLELKK	2	y	1	9	44.50217	sp|O60925|PFD1_HUMAN	6.10137E+12	FALSE		0.992900014	FALSE	563		Protein Terminal Acetyl	1Ac	
563.3293457	496.2402039	44.00486	Prefoldin subunit 1 OS=Homo sapiens GN=PFDN1 PE=1 SV=2		0.7	AAPVDLELKK	[1Ac]-AAPVDLELKK	2	b	1	5	44.50217	sp|O60925|PFD1_HUMAN	6.10137E+12	FALSE		0.992900014	FALSE	563		Protein Terminal Acetyl	1Ac	
563.3293457	630.4185181	44.00486	Prefoldin subunit 1 OS=Homo sapiens GN=PFDN1 PE=1 SV=2		0.7	AAPVDLELKK	[1Ac]-AAPVDLELKK	2	y	1	5	44.50217	sp|O60925|PFD1_HUMAN	6.10137E+12	FALSE		0.992900014	FALSE	563		Protein Terminal Acetyl	1Ac	
563.3293457	388.2918396	44.00486	Prefoldin subunit 1 OS=Homo sapiens GN=PFDN1 PE=1 SV=2		0.25	AAPVDLELKK	[1Ac]-AAPVDLELKK	2	y	1	3	44.50217	sp|O60925|PFD1_HUMAN	6.10137E+12	FALSE		0.992900014	FALSE	563		Protein Terminal Acetyl	1Ac	
563.8269653	941.5665894	44.82307	Prefoldin subunit 1 OS=Homo sapiens GN=PFDN1 PE=1 SV=2		8.42	AAPVDLELKK	[CRM]-AAPVDLELKK	2	y	1	8	44.63845	sp|O60925|PFD1_HUMAN		FALSE		0.487100005	FALSE	563		Terminal Carbamyl	CRM	
563.8269653	745.4454346	44.82307	Prefoldin subunit 1 OS=Homo sapiens GN=PFDN1 PE=1 SV=2		5.66	AAPVDLELKK	[CRM]-AAPVDLELKK	2	y	1	6	44.63845	sp|O60925|PFD1_HUMAN		FALSE		0.487100005	FALSE	563		Terminal Carbamyl	CRM	
563.8269653	844.513855	44.82307	Prefoldin subunit 1 OS=Homo sapiens GN=PFDN1 PE=1 SV=2		3.44	AAPVDLELKK	[CRM]-AAPVDLELKK	2	y	1	7	44.63845	sp|O60925|PFD1_HUMAN		FALSE		0.487100005	FALSE	563		Terminal Carbamyl	CRM	
563.8269653	1012.603699	44.82307	Prefoldin subunit 1 OS=Homo sapiens GN=PFDN1 PE=1 SV=2		1.91	AAPVDLELKK	[CRM]-AAPVDLELKK	2	y	1	9	44.63845	sp|O60925|PFD1_HUMAN		FALSE		0.487100005	FALSE	563		Terminal Carbamyl	CRM	
563.8269653	630.4185181	44.82307	Prefoldin subunit 1 OS=Homo sapiens GN=PFDN1 PE=1 SV=2		0.53	AAPVDLELKK	[CRM]-AAPVDLELKK	2	y	1	5	44.63845	sp|O60925|PFD1_HUMAN		FALSE		0.487100005	FALSE	563		Terminal Carbamyl	CRM	
563.8269653	388.2918396	44.82307	Prefoldin subunit 1 OS=Homo sapiens GN=PFDN1 PE=1 SV=2		0.51	AAPVDLELKK	[CRM]-AAPVDLELKK	2	y	1	3	44.63845	sp|O60925|PFD1_HUMAN		FALSE		0.487100005	FALSE	563		Terminal Carbamyl	CRM	
563.8269653	147.1128082	44.82307	Prefoldin subunit 1 OS=Homo sapiens GN=PFDN1 PE=1 SV=2		0.3	AAPVDLELKK	[CRM]-AAPVDLELKK	2	y	1	1	44.63845	sp|O60925|PFD1_HUMAN		FALSE		0.487100005	FALSE	563		Terminal Carbamyl	CRM	
709.8729858	677.3729248	56.28743	Prefoldin subunit 2 OS=Homo sapiens GN=PFDN2 PE=1 SV=1		10.1	GAVSAEQVIAGFNR	GAVSAEQVIAGFNR	2	y	1	6	56.8237	sp|Q9UHV9|PFD2_HUMAN	1.84717E+14	FALSE		0.999599993	FALSE	335				
709.8729858	742.3729858	56.28743	Prefoldin subunit 2 OS=Homo sapiens GN=PFDN2 PE=1 SV=1		10.1	GAVSAEQVIAGFNR	GAVSAEQVIAGFNR	2	b	1	8	56.8237	sp|Q9UHV9|PFD2_HUMAN	1.84717E+14	FALSE		0.999599993	FALSE	335				
709.8729858	564.2888794	56.28743	Prefoldin subunit 2 OS=Homo sapiens GN=PFDN2 PE=1 SV=1		7.99	GAVSAEQVIAGFNR	GAVSAEQVIAGFNR	2	y	1	5	56.8237	sp|Q9UHV9|PFD2_HUMAN	1.84717E+14	FALSE		0.999599993	FALSE	335				
709.8729858	515.2460327	56.28743	Prefoldin subunit 2 OS=Homo sapiens GN=PFDN2 PE=1 SV=1		7.3	GAVSAEQVIAGFNR	GAVSAEQVIAGFNR	2	b	1	6	56.8237	sp|Q9UHV9|PFD2_HUMAN	1.84717E+14	FALSE		0.999599993	FALSE	335				
709.8729858	904.499939	56.28743	Prefoldin subunit 2 OS=Homo sapiens GN=PFDN2 PE=1 SV=1		7.3	GAVSAEQVIAGFNR	GAVSAEQVIAGFNR	2	y	1	8	56.8237	sp|Q9UHV9|PFD2_HUMAN	1.84717E+14	FALSE		0.999599993	FALSE	335				
709.8729858	643.3045654	56.28743	Prefoldin subunit 2 OS=Homo sapiens GN=PFDN2 PE=1 SV=1		6.42	GAVSAEQVIAGFNR	GAVSAEQVIAGFNR	2	b	1	7	56.8237	sp|Q9UHV9|PFD2_HUMAN	1.84717E+14	FALSE		0.999599993	FALSE	335				
709.8729858	776.4413452	56.28743	Prefoldin subunit 2 OS=Homo sapiens GN=PFDN2 PE=1 SV=1		6.42	GAVSAEQVIAGFNR	GAVSAEQVIAGFNR	2	y	1	7	56.8237	sp|Q9UHV9|PFD2_HUMAN	1.84717E+14	FALSE		0.999599993	FALSE	335				
709.8729858	386.2033997	56.28743	Prefoldin subunit 2 OS=Homo sapiens GN=PFDN2 PE=1 SV=1		6.23	GAVSAEQVIAGFNR	GAVSAEQVIAGFNR	2	b	1	5	56.8237	sp|Q9UHV9|PFD2_HUMAN	1.84717E+14	FALSE		0.999599993	FALSE	335				
709.8729858	1033.54248	56.28743	Prefoldin subunit 2 OS=Homo sapiens GN=PFDN2 PE=1 SV=1		6.23	GAVSAEQVIAGFNR	GAVSAEQVIAGFNR	2	y	1	9	56.8237	sp|Q9UHV9|PFD2_HUMAN	1.84717E+14	FALSE		0.999599993	FALSE	335				
709.8729858	228.1342621	56.28743	Prefoldin subunit 2 OS=Homo sapiens GN=PFDN2 PE=1 SV=1		4.69	GAVSAEQVIAGFNR	GAVSAEQVIAGFNR	2	b	1	3	56.8237	sp|Q9UHV9|PFD2_HUMAN	1.84717E+14	FALSE		0.999599993	FALSE	335				
709.8729858	1191.611694	56.28743	Prefoldin subunit 2 OS=Homo sapiens GN=PFDN2 PE=1 SV=1		4.69	GAVSAEQVIAGFNR	GAVSAEQVIAGFNR	2	y	1	11	56.8237	sp|Q9UHV9|PFD2_HUMAN	1.84717E+14	FALSE		0.999599993	FALSE	335				
709.8729858	493.25177	56.28743	Prefoldin subunit 2 OS=Homo sapiens GN=PFDN2 PE=1 SV=1		4.14	GAVSAEQVIAGFNR	GAVSAEQVIAGFNR	2	y	1	4	56.8237	sp|Q9UHV9|PFD2_HUMAN	1.84717E+14	FALSE		0.999599993	FALSE	335				
709.8729858	926.4942017	56.28743	Prefoldin subunit 2 OS=Homo sapiens GN=PFDN2 PE=1 SV=1		4.14	GAVSAEQVIAGFNR	GAVSAEQVIAGFNR	2	b	1	10	56.8237	sp|Q9UHV9|PFD2_HUMAN	1.84717E+14	FALSE		0.999599993	FALSE	335				
709.8729858	315.1662903	56.28743	Prefoldin subunit 2 OS=Homo sapiens GN=PFDN2 PE=1 SV=1		1.79	GAVSAEQVIAGFNR	GAVSAEQVIAGFNR	2	b	1	4	56.8237	sp|Q9UHV9|PFD2_HUMAN	1.84717E+14	FALSE		0.999599993	FALSE	335				
709.8729858	1104.57959	56.28743	Prefoldin subunit 2 OS=Homo sapiens GN=PFDN2 PE=1 SV=1		1.79	GAVSAEQVIAGFNR	GAVSAEQVIAGFNR	2	y	1	10	56.8237	sp|Q9UHV9|PFD2_HUMAN	1.84717E+14	FALSE		0.999599993	FALSE	335				
709.8729858	289.1618652	56.28743	Prefoldin subunit 2 OS=Homo sapiens GN=PFDN2 PE=1 SV=1		1.23	GAVSAEQVIAGFNR	GAVSAEQVIAGFNR	2	y	1	2	56.8237	sp|Q9UHV9|PFD2_HUMAN	1.84717E+14	FALSE		0.999599993	FALSE	335				
709.8729858	258.1266479	56.28743	Prefoldin subunit 2 OS=Homo sapiens GN=PFDN2 PE=1 SV=1		0.73	GAVSAEQVIAGFNR	GAVSAEQVIAGFNR	2	b	2	6	56.8237	sp|Q9UHV9|PFD2_HUMAN	1.84717E+14	FALSE		0.999599993	FALSE	335				
709.8729858	175.1189575	56.28743	Prefoldin subunit 2 OS=Homo sapiens GN=PFDN2 PE=1 SV=1		0.52	GAVSAEQVIAGFNR	GAVSAEQVIAGFNR	2	y	1	1	56.8237	sp|Q9UHV9|PFD2_HUMAN	1.84717E+14	FALSE		0.999599993	FALSE	335				
693.4035645	227.1753998	47.93184	Prefoldin subunit 2 OS=Homo sapiens GN=PFDN2 PE=1 SV=1		14.52	IIETLTQQLQAK	IIETLTQQLQAK	2	b	1	2	48.49983	sp|Q9UHV9|PFD2_HUMAN	1.46376E+13	FALSE		0.999599993	FALSE	335				
693.4035645	1159.631714	47.93184	Prefoldin subunit 2 OS=Homo sapiens GN=PFDN2 PE=1 SV=1		14.52	IIETLTQQLQAK	IIETLTQQLQAK	2	y	1	10	48.49983	sp|Q9UHV9|PFD2_HUMAN	1.46376E+13	FALSE		0.999599993	FALSE	335				
693.4035645	570.3497314	47.93184	Prefoldin subunit 2 OS=Homo sapiens GN=PFDN2 PE=1 SV=1		13.72	IIETLTQQLQAK	IIETLTQQLQAK	2	b	1	5	48.49983	sp|Q9UHV9|PFD2_HUMAN	1.46376E+13	FALSE		0.999599993	FALSE	335				
693.4035645	816.4573975	47.93184	Prefoldin subunit 2 OS=Homo sapiens GN=PFDN2 PE=1 SV=1		13.72	IIETLTQQLQAK	IIETLTQQLQAK	2	y	1	7	48.49983	sp|Q9UHV9|PFD2_HUMAN	1.46376E+13	FALSE		0.999599993	FALSE	335				
693.4035645	356.2179871	47.93184	Prefoldin subunit 2 OS=Homo sapiens GN=PFDN2 PE=1 SV=1		7.61	IIETLTQQLQAK	IIETLTQQLQAK	2	b	1	3	48.49983	sp|Q9UHV9|PFD2_HUMAN	1.46376E+13	FALSE		0.999599993	FALSE	335				
693.4035645	1030.589111	47.93184	Prefoldin subunit 2 OS=Homo sapiens GN=PFDN2 PE=1 SV=1		7.61	IIETLTQQLQAK	IIETLTQQLQAK	2	y	1	9	48.49983	sp|Q9UHV9|PFD2_HUMAN	1.46376E+13	FALSE		0.999599993	FALSE	335				
693.4035645	457.265686	47.93184	Prefoldin subunit 2 OS=Homo sapiens GN=PFDN2 PE=1 SV=1		4.79	IIETLTQQLQAK	IIETLTQQLQAK	2	b	1	4	48.49983	sp|Q9UHV9|PFD2_HUMAN	1.46376E+13	FALSE		0.999599993	FALSE	335				
693.4035645	929.5414429	47.93184	Prefoldin subunit 2 OS=Homo sapiens GN=PFDN2 PE=1 SV=1		4.79	IIETLTQQLQAK	IIETLTQQLQAK	2	y	1	8	48.49983	sp|Q9UHV9|PFD2_HUMAN	1.46376E+13	FALSE		0.999599993	FALSE	335				
693.4035645	459.292572	47.93184	Prefoldin subunit 2 OS=Homo sapiens GN=PFDN2 PE=1 SV=1		3.31	IIETLTQQLQAK	IIETLTQQLQAK	2	y	1	4	48.49983	sp|Q9UHV9|PFD2_HUMAN	1.46376E+13	FALSE		0.999599993	FALSE	335				
693.4035645	587.3511353	47.93184	Prefoldin subunit 2 OS=Homo sapiens GN=PFDN2 PE=1 SV=1		2.44	IIETLTQQLQAK	IIETLTQQLQAK	2	y	1	5	48.49983	sp|Q9UHV9|PFD2_HUMAN	1.46376E+13	FALSE		0.999599993	FALSE	335				
693.4035645	799.4559937	47.93184	Prefoldin subunit 2 OS=Homo sapiens GN=PFDN2 PE=1 SV=1		2.44	IIETLTQQLQAK	IIETLTQQLQAK	2	b	1	7	48.49983	sp|Q9UHV9|PFD2_HUMAN	1.46376E+13	FALSE		0.999599993	FALSE	335				
693.4035645	671.3973999	47.93184	Prefoldin subunit 2 OS=Homo sapiens GN=PFDN2 PE=1 SV=1		2.36	IIETLTQQLQAK	IIETLTQQLQAK	2	b	1	6	48.49983	sp|Q9UHV9|PFD2_HUMAN	1.46376E+13	FALSE		0.999599993	FALSE	335				
693.4035645	715.409729	47.93184	Prefoldin subunit 2 OS=Homo sapiens GN=PFDN2 PE=1 SV=1		2.36	IIETLTQQLQAK	IIETLTQQLQAK	2	y	1	6	48.49983	sp|Q9UHV9|PFD2_HUMAN	1.46376E+13	FALSE		0.999599993	FALSE	335				
693.4035645	218.1499176	47.93184	Prefoldin subunit 2 OS=Homo sapiens GN=PFDN2 PE=1 SV=1		1.31	IIETLTQQLQAK	IIETLTQQLQAK	2	y	1	2	48.49983	sp|Q9UHV9|PFD2_HUMAN	1.46376E+13	FALSE		0.999599993	FALSE	335				
693.4035645	346.2084961	47.93184	Prefoldin subunit 2 OS=Homo sapiens GN=PFDN2 PE=1 SV=1		1.23	IIETLTQQLQAK	IIETLTQQLQAK	2	y	1	3	48.49983	sp|Q9UHV9|PFD2_HUMAN	1.46376E+13	FALSE		0.999599993	FALSE	335				
693.4035645	1272.71582	47.93184	Prefoldin subunit 2 OS=Homo sapiens GN=PFDN2 PE=1 SV=1		0.69	IIETLTQQLQAK	IIETLTQQLQAK	2	y	1	11	48.49983	sp|Q9UHV9|PFD2_HUMAN	1.46376E+13	FALSE		0.999599993	FALSE	335				
693.4035645	1367.789307	47.93184	Prefoldin subunit 2 OS=Homo sapiens GN=PFDN2 PE=1 SV=1		0.45	IIETLTQQLQAK	IIETLTQQLQAK	2	b	1	12	48.49983	sp|Q9UHV9|PFD2_HUMAN	1.46376E+13	FALSE		0.999599993	FALSE	335				
480.2707825	729.425354	37.03107	Prefoldin subunit 2 OS=Homo sapiens GN=PFDN2 PE=1 SV=1		43.97	MVGGVLVER	MVGGVLVER	2	y	1	7	38.57707	sp|Q9UHV9|PFD2_HUMAN	1750941696	FALSE		0.999300003	FALSE	335				
480.2707825	828.4937744	37.03107	Prefoldin subunit 2 OS=Homo sapiens GN=PFDN2 PE=1 SV=1		7.44	MVGGVLVER	MVGGVLVER	2	y	1	8	38.57707	sp|Q9UHV9|PFD2_HUMAN	1750941696	FALSE		0.999300003	FALSE	335				
480.2707825	231.1161804	37.03107	Prefoldin subunit 2 OS=Homo sapiens GN=PFDN2 PE=1 SV=1		4.43	MVGGVLVER	MVGGVLVER	2	b	1	2	38.57707	sp|Q9UHV9|PFD2_HUMAN	1750941696	FALSE		0.999300003	FALSE	335				
480.2707825	516.3140259	37.03107	Prefoldin subunit 2 OS=Homo sapiens GN=PFDN2 PE=1 SV=1		3.26	MVGGVLVER	MVGGVLVER	2	y	1	4	38.57707	sp|Q9UHV9|PFD2_HUMAN	1750941696	FALSE		0.999300003	FALSE	335				
480.2707825	175.1189575	37.03107	Prefoldin subunit 2 OS=Homo sapiens GN=PFDN2 PE=1 SV=1		2.07	MVGGVLVER	MVGGVLVER	2	y	1	1	38.57707	sp|Q9UHV9|PFD2_HUMAN	1750941696	FALSE		0.999300003	FALSE	335				
480.2707825	672.4039307	37.03107	Prefoldin subunit 2 OS=Homo sapiens GN=PFDN2 PE=1 SV=1		1.77	MVGGVLVER	MVGGVLVER	2	y	1	6	38.57707	sp|Q9UHV9|PFD2_HUMAN	1750941696	FALSE		0.999300003	FALSE	335				
480.2707825	403.22995	37.03107	Prefoldin subunit 2 OS=Homo sapiens GN=PFDN2 PE=1 SV=1		1.64	MVGGVLVER	MVGGVLVER	2	y	1	3	38.57707	sp|Q9UHV9|PFD2_HUMAN	1750941696	FALSE		0.999300003	FALSE	335				
480.2707825	615.3824463	37.03107	Prefoldin subunit 2 OS=Homo sapiens GN=PFDN2 PE=1 SV=1		1.07	MVGGVLVER	MVGGVLVER	2	y	1	5	38.57707	sp|Q9UHV9|PFD2_HUMAN	1750941696	FALSE		0.999300003	FALSE	335				
480.2707825	345.1590881	37.03107	Prefoldin subunit 2 OS=Homo sapiens GN=PFDN2 PE=1 SV=1		0.93	MVGGVLVER	MVGGVLVER	2	b	1	4	38.57707	sp|Q9UHV9|PFD2_HUMAN	1750941696	FALSE		0.999300003	FALSE	335				
480.2707825	444.2275085	37.03107	Prefoldin subunit 2 OS=Homo sapiens GN=PFDN2 PE=1 SV=1		0.78	MVGGVLVER	MVGGVLVER	2	b	1	5	38.57707	sp|Q9UHV9|PFD2_HUMAN	1750941696	FALSE		0.999300003	FALSE	335				
480.2707825	557.3115845	37.03107	Prefoldin subunit 2 OS=Homo sapiens GN=PFDN2 PE=1 SV=1		0.56	MVGGVLVER	MVGGVLVER	2	b	1	6	38.57707	sp|Q9UHV9|PFD2_HUMAN	1750941696	FALSE		0.999300003	FALSE	335				
480.2707825	288.1376343	37.03107	Prefoldin subunit 2 OS=Homo sapiens GN=PFDN2 PE=1 SV=1		0.49	MVGGVLVER	MVGGVLVER	2	b	1	3	38.57707	sp|Q9UHV9|PFD2_HUMAN	1750941696	FALSE		0.999300003	FALSE	335				
719.322876	677.3729248	56.28609	Prefoldin subunit 2 OS=Homo sapiens GN=PFDN2 PE=1 SV=1		9.91	SGRAGKSSGSGAGKGAVSAEQVIAGFNR	[AAR]-SGRAGKS[Pho]SGS[Pho]GAGKGAVS[Pho]AEQVIAGFNR	4	y	1	6	56.76678	sp|Q9UHV9|PFD2_HUMAN	28841371648	FALSE		0.998399973	FALSE	335		"Phospho(Ser,Thr),Phospho(Ser,Thr),Phospho(Ser,Thr),Terminal Delta:H(4)C(2)"	AAR	
719.322876	904.499939	56.28609	Prefoldin subunit 2 OS=Homo sapiens GN=PFDN2 PE=1 SV=1		8.25	SGRAGKSSGSGAGKGAVSAEQVIAGFNR	[AAR]-SGRAGKS[Pho]SGS[Pho]GAGKGAVS[Pho]AEQVIAGFNR	4	y	1	8	56.76678	sp|Q9UHV9|PFD2_HUMAN	28841371648	FALSE		0.998399973	FALSE	335		"Phospho(Ser,Thr),Phospho(Ser,Thr),Phospho(Ser,Thr),Terminal Delta:H(4)C(2)"	AAR	
719.322876	1033.54248	56.28609	Prefoldin subunit 2 OS=Homo sapiens GN=PFDN2 PE=1 SV=1		6.29	SGRAGKSSGSGAGKGAVSAEQVIAGFNR	[AAR]-SGRAGKS[Pho]SGS[Pho]GAGKGAVS[Pho]AEQVIAGFNR	4	y	1	9	56.76678	sp|Q9UHV9|PFD2_HUMAN	28841371648	FALSE		0.998399973	FALSE	335		"Phospho(Ser,Thr),Phospho(Ser,Thr),Phospho(Ser,Thr),Terminal Delta:H(4)C(2)"	AAR	
719.322876	564.2888794	56.28609	Prefoldin subunit 2 OS=Homo sapiens GN=PFDN2 PE=1 SV=1		3.46	SGRAGKSSGSGAGKGAVSAEQVIAGFNR	[AAR]-SGRAGKS[Pho]SGS[Pho]GAGKGAVS[Pho]AEQVIAGFNR	4	y	1	5	56.76678	sp|Q9UHV9|PFD2_HUMAN	28841371648	FALSE		0.998399973	FALSE	335		"Phospho(Ser,Thr),Phospho(Ser,Thr),Phospho(Ser,Thr),Terminal Delta:H(4)C(2)"	AAR	
719.322876	1191.516235	56.28609	Prefoldin subunit 2 OS=Homo sapiens GN=PFDN2 PE=1 SV=1		3.27	SGRAGKSSGSGAGKGAVSAEQVIAGFNR	[AAR]-SGRAGKS[Pho]SGS[Pho]GAGKGAVS[Pho]AEQVIAGFNR	4	b	2	24	56.76678	sp|Q9UHV9|PFD2_HUMAN	28841371648	FALSE		0.998399973	FALSE	335		"Phospho(Ser,Thr),Phospho(Ser,Thr),Phospho(Ser,Thr),Terminal Delta:H(4)C(2)"	AAR	
719.322876	776.4413452	56.28609	Prefoldin subunit 2 OS=Homo sapiens GN=PFDN2 PE=1 SV=1		3.13	SGRAGKSSGSGAGKGAVSAEQVIAGFNR	[AAR]-SGRAGKS[Pho]SGS[Pho]GAGKGAVS[Pho]AEQVIAGFNR	4	y	1	7	56.76678	sp|Q9UHV9|PFD2_HUMAN	28841371648	FALSE		0.998399973	FALSE	335		"Phospho(Ser,Thr),Phospho(Ser,Thr),Phospho(Ser,Thr),Terminal Delta:H(4)C(2)"	AAR	
719.322876	1104.57959	56.28609	Prefoldin subunit 2 OS=Homo sapiens GN=PFDN2 PE=1 SV=1		2.01	SGRAGKSSGSGAGKGAVSAEQVIAGFNR	[AAR]-SGRAGKS[Pho]SGS[Pho]GAGKGAVS[Pho]AEQVIAGFNR	4	y	1	10	56.76678	sp|Q9UHV9|PFD2_HUMAN	28841371648	FALSE		0.998399973	FALSE	335		"Phospho(Ser,Thr),Phospho(Ser,Thr),Phospho(Ser,Thr),Terminal Delta:H(4)C(2)"	AAR	
719.322876	289.1618652	56.28609	Prefoldin subunit 2 OS=Homo sapiens GN=PFDN2 PE=1 SV=1		1.13	SGRAGKSSGSGAGKGAVSAEQVIAGFNR	[AAR]-SGRAGKS[Pho]SGS[Pho]GAGKGAVS[Pho]AEQVIAGFNR	4	y	1	2	56.76678	sp|Q9UHV9|PFD2_HUMAN	28841371648	FALSE		0.998399973	FALSE	335		"Phospho(Ser,Thr),Phospho(Ser,Thr),Phospho(Ser,Thr),Terminal Delta:H(4)C(2)"	AAR	
719.322876	493.25177	56.28609	Prefoldin subunit 2 OS=Homo sapiens GN=PFDN2 PE=1 SV=1		0.96	SGRAGKSSGSGAGKGAVSAEQVIAGFNR	[AAR]-SGRAGKS[Pho]SGS[Pho]GAGKGAVS[Pho]AEQVIAGFNR	4	y	1	4	56.76678	sp|Q9UHV9|PFD2_HUMAN	28841371648	FALSE		0.998399973	FALSE	335		"Phospho(Ser,Thr),Phospho(Ser,Thr),Phospho(Ser,Thr),Terminal Delta:H(4)C(2)"	AAR	
719.322876	839.3771362	56.28609	Prefoldin subunit 2 OS=Homo sapiens GN=PFDN2 PE=1 SV=1		0.89	SGRAGKSSGSGAGKGAVSAEQVIAGFNR	[AAR]-SGRAGKS[Pho]SGS[Pho]GAGKGAVS[Pho]AEQVIAGFNR	4	b	1	8	56.76678	sp|Q9UHV9|PFD2_HUMAN	28841371648	FALSE		0.998399973	FALSE	335		"Phospho(Ser,Thr),Phospho(Ser,Thr),Phospho(Ser,Thr),Terminal Delta:H(4)C(2)"	AAR	
719.322876	752.3450928	56.28609	Prefoldin subunit 2 OS=Homo sapiens GN=PFDN2 PE=1 SV=1		0.84	SGRAGKSSGSGAGKGAVSAEQVIAGFNR	[AAR]-SGRAGKS[Pho]SGS[Pho]GAGKGAVS[Pho]AEQVIAGFNR	4	b	1	7	56.76678	sp|Q9UHV9|PFD2_HUMAN	28841371648	FALSE		0.998399973	FALSE	335		"Phospho(Ser,Thr),Phospho(Ser,Thr),Phospho(Ser,Thr),Terminal Delta:H(4)C(2)"	AAR	
719.322876	535.237854	56.28609	Prefoldin subunit 2 OS=Homo sapiens GN=PFDN2 PE=1 SV=1		0.59	SGRAGKSSGSGAGKGAVSAEQVIAGFNR	[AAR]-SGRAGKS[Pho]SGS[Pho]GAGKGAVS[Pho]AEQVIAGFNR	4	b	3	17	56.76678	sp|Q9UHV9|PFD2_HUMAN	28841371648	FALSE		0.998399973	FALSE	335		"Phospho(Ser,Thr),Phospho(Ser,Thr),Phospho(Ser,Thr),Terminal Delta:H(4)C(2)"	AAR	
719.322876	636.2926636	56.28609	Prefoldin subunit 2 OS=Homo sapiens GN=PFDN2 PE=1 SV=1		0.54	SGRAGKSSGSGAGKGAVSAEQVIAGFNR	[AAR]-SGRAGKS[Pho]SGS[Pho]GAGKGAVS[Pho]AEQVIAGFNR	4	y	2	11	56.76678	sp|Q9UHV9|PFD2_HUMAN	28841371648	FALSE		0.998399973	FALSE	335		"Phospho(Ser,Thr),Phospho(Ser,Thr),Phospho(Ser,Thr),Terminal Delta:H(4)C(2)"	AAR	
719.322876	921.3708496	56.28609	Prefoldin subunit 2 OS=Homo sapiens GN=PFDN2 PE=1 SV=1		0.43	SGRAGKSSGSGAGKGAVSAEQVIAGFNR	[AAR]-SGRAGKS[Pho]SGS[Pho]GAGKGAVS[Pho]AEQVIAGFNR	4	b	2	19	56.76678	sp|Q9UHV9|PFD2_HUMAN	28841371648	FALSE		0.998399973	FALSE	335		"Phospho(Ser,Thr),Phospho(Ser,Thr),Phospho(Ser,Thr),Terminal Delta:H(4)C(2)"	AAR	
713.8754883	564.2888794	57.15827	Prefoldin subunit 2 OS=Homo sapiens GN=PFDN2 PE=1 SV=1		4.75	GAVSAEQVIAGFNR	[AAS]-GAVS[Dhy]AEQVIAGFNR	2	y	1	5	56.916	sp|Q9UHV9|PFD2_HUMAN		FALSE		0.982500017	FALSE	335		"Dehydrated,Terminal Delta:H(2)C(2)"	AAS	
713.8754883	677.3729248	57.15827	Prefoldin subunit 2 OS=Homo sapiens GN=PFDN2 PE=1 SV=1		2.69	GAVSAEQVIAGFNR	[AAS]-GAVS[Dhy]AEQVIAGFNR	2	y	1	6	56.916	sp|Q9UHV9|PFD2_HUMAN		FALSE		0.982500017	FALSE	335		"Dehydrated,Terminal Delta:H(2)C(2)"	AAS	
713.8754883	651.3096924	57.15827	Prefoldin subunit 2 OS=Homo sapiens GN=PFDN2 PE=1 SV=1		2.5	GAVSAEQVIAGFNR	[AAS]-GAVS[Dhy]AEQVIAGFNR	2	b	1	7	56.916	sp|Q9UHV9|PFD2_HUMAN		FALSE		0.982500017	FALSE	335		"Dehydrated,Terminal Delta:H(2)C(2)"	AAS	
713.8754883	776.4413452	57.15827	Prefoldin subunit 2 OS=Homo sapiens GN=PFDN2 PE=1 SV=1		2.5	GAVSAEQVIAGFNR	[AAS]-GAVS[Dhy]AEQVIAGFNR	2	y	1	7	56.916	sp|Q9UHV9|PFD2_HUMAN		FALSE		0.982500017	FALSE	335		"Dehydrated,Terminal Delta:H(2)C(2)"	AAS	
713.8754883	493.25177	57.15827	Prefoldin subunit 2 OS=Homo sapiens GN=PFDN2 PE=1 SV=1		2.38	GAVSAEQVIAGFNR	[AAS]-GAVS[Dhy]AEQVIAGFNR	2	y	1	4	56.916	sp|Q9UHV9|PFD2_HUMAN		FALSE		0.982500017	FALSE	335		"Dehydrated,Terminal Delta:H(2)C(2)"	AAS	
713.8754883	1033.54248	57.15827	Prefoldin subunit 2 OS=Homo sapiens GN=PFDN2 PE=1 SV=1		2.29	GAVSAEQVIAGFNR	[AAS]-GAVS[Dhy]AEQVIAGFNR	2	y	1	9	56.916	sp|Q9UHV9|PFD2_HUMAN		FALSE		0.982500017	FALSE	335		"Dehydrated,Terminal Delta:H(2)C(2)"	AAS	
713.8754883	436.2302856	57.15827	Prefoldin subunit 2 OS=Homo sapiens GN=PFDN2 PE=1 SV=1		1.66	GAVSAEQVIAGFNR	[AAS]-GAVS[Dhy]AEQVIAGFNR	2	y	1	3	56.916	sp|Q9UHV9|PFD2_HUMAN		FALSE		0.982500017	FALSE	335		"Dehydrated,Terminal Delta:H(2)C(2)"	AAS	
713.8754883	1104.57959	57.15827	Prefoldin subunit 2 OS=Homo sapiens GN=PFDN2 PE=1 SV=1		1.6	GAVSAEQVIAGFNR	[AAS]-GAVS[Dhy]AEQVIAGFNR	2	y	1	10	56.916	sp|Q9UHV9|PFD2_HUMAN		FALSE		0.982500017	FALSE	335		"Dehydrated,Terminal Delta:H(2)C(2)"	AAS	
713.8754883	904.499939	57.15827	Prefoldin subunit 2 OS=Homo sapiens GN=PFDN2 PE=1 SV=1		1.23	GAVSAEQVIAGFNR	[AAS]-GAVS[Dhy]AEQVIAGFNR	2	y	1	8	56.916	sp|Q9UHV9|PFD2_HUMAN		FALSE		0.982500017	FALSE	335		"Dehydrated,Terminal Delta:H(2)C(2)"	AAS	
713.8754883	289.1618652	57.15827	Prefoldin subunit 2 OS=Homo sapiens GN=PFDN2 PE=1 SV=1		0.8	GAVSAEQVIAGFNR	[AAS]-GAVS[Dhy]AEQVIAGFNR	2	y	1	2	56.916	sp|Q9UHV9|PFD2_HUMAN		FALSE		0.982500017	FALSE	335		"Dehydrated,Terminal Delta:H(2)C(2)"	AAS	
713.8754883	175.1189575	57.15827	Prefoldin subunit 2 OS=Homo sapiens GN=PFDN2 PE=1 SV=1		0.37	GAVSAEQVIAGFNR	[AAS]-GAVS[Dhy]AEQVIAGFNR	2	y	1	1	56.916	sp|Q9UHV9|PFD2_HUMAN		FALSE		0.982500017	FALSE	335		"Dehydrated,Terminal Delta:H(2)C(2)"	AAS	
713.8754883	1138.589111	57.15827	Prefoldin subunit 2 OS=Homo sapiens GN=PFDN2 PE=1 SV=1		0.12	GAVSAEQVIAGFNR	[AAS]-GAVS[Dhy]AEQVIAGFNR	2	b	1	12	56.916	sp|Q9UHV9|PFD2_HUMAN		FALSE		0.982500017	FALSE	335		"Dehydrated,Terminal Delta:H(2)C(2)"	AAS	
584.987854	1411.754028	38.48251	Prefoldin subunit 2 OS=Homo sapiens GN=PFDN2 PE=1 SV=1		9.01	EVLPALENNKEQIQK	EVLPALENNKEQIQK	3	y	1	12	38.32753	sp|Q9UHV9|PFD2_HUMAN		FALSE		0.956799984	FALSE	335				
584.987854	471.2561646	38.48251	Prefoldin subunit 2 OS=Homo sapiens GN=PFDN2 PE=1 SV=1		4.05	EVLPALENNKEQIQK	EVLPALENNKEQIQK	3	y	3	12	38.32753	sp|Q9UHV9|PFD2_HUMAN		FALSE		0.956799984	FALSE	335				
584.987854	229.1182861	38.48251	Prefoldin subunit 2 OS=Homo sapiens GN=PFDN2 PE=1 SV=1		1.89	EVLPALENNKEQIQK	EVLPALENNKEQIQK	3	b	1	2	38.32753	sp|Q9UHV9|PFD2_HUMAN		FALSE		0.956799984	FALSE	335				
584.987854	619.3247681	38.48251	Prefoldin subunit 2 OS=Homo sapiens GN=PFDN2 PE=1 SV=1		1.6	EVLPALENNKEQIQK	EVLPALENNKEQIQK	3	b	2	11	38.32753	sp|Q9UHV9|PFD2_HUMAN		FALSE		0.956799984	FALSE	335				
584.987854	1314.701172	38.48251	Prefoldin subunit 2 OS=Homo sapiens GN=PFDN2 PE=1 SV=1		0.94	EVLPALENNKEQIQK	EVLPALENNKEQIQK	3	y	1	11	38.32753	sp|Q9UHV9|PFD2_HUMAN		FALSE		0.956799984	FALSE	335				
584.987854	762.9226685	38.48251	Prefoldin subunit 2 OS=Homo sapiens GN=PFDN2 PE=1 SV=1		0.77	EVLPALENNKEQIQK	EVLPALENNKEQIQK	3	y	2	13	38.32753	sp|Q9UHV9|PFD2_HUMAN		FALSE		0.956799984	FALSE	335				
584.987854	645.3566284	38.48251	Prefoldin subunit 2 OS=Homo sapiens GN=PFDN2 PE=1 SV=1		0.69	EVLPALENNKEQIQK	EVLPALENNKEQIQK	3	y	1	5	38.32753	sp|Q9UHV9|PFD2_HUMAN		FALSE		0.956799984	FALSE	335				
584.987854	147.1128082	38.48251	Prefoldin subunit 2 OS=Homo sapiens GN=PFDN2 PE=1 SV=1		0.36	EVLPALENNKEQIQK	EVLPALENNKEQIQK	3	y	1	1	38.32753	sp|Q9UHV9|PFD2_HUMAN		FALSE		0.956799984	FALSE	335				
584.987854	1130.580078	38.48251	Prefoldin subunit 2 OS=Homo sapiens GN=PFDN2 PE=1 SV=1		0.28	EVLPALENNKEQIQK	EVLPALENNKEQIQK	3	y	1	9	38.32753	sp|Q9UHV9|PFD2_HUMAN		FALSE		0.956799984	FALSE	335				
584.987854	887.4945068	38.48251	Prefoldin subunit 2 OS=Homo sapiens GN=PFDN2 PE=1 SV=1		0.23	EVLPALENNKEQIQK	EVLPALENNKEQIQK	3	y	1	7	38.32753	sp|Q9UHV9|PFD2_HUMAN		FALSE		0.956799984	FALSE	335				
584.987854	388.2554321	38.48251	Prefoldin subunit 2 OS=Homo sapiens GN=PFDN2 PE=1 SV=1		0.12	EVLPALENNKEQIQK	EVLPALENNKEQIQK	3	y	1	3	38.32753	sp|Q9UHV9|PFD2_HUMAN		FALSE		0.956799984	FALSE	335				
584.987854	275.1713867	38.48251	Prefoldin subunit 2 OS=Homo sapiens GN=PFDN2 PE=1 SV=1		0.08	EVLPALENNKEQIQK	EVLPALENNKEQIQK	3	y	1	2	38.32753	sp|Q9UHV9|PFD2_HUMAN		FALSE		0.956799984	FALSE	335				
684.3982544	552.3391724	48.82655	Prefoldin subunit 2 OS=Homo sapiens GN=PFDN2 PE=1 SV=1		10.59	IIETLTQQLQAK	IIET[Dhy]LTQQLQAK	2	b	1	5	48.62322	sp|Q9UHV9|PFD2_HUMAN		FALSE		0.938600004	FALSE	335		Dehydrated		
684.3982544	816.4573975	48.82655	Prefoldin subunit 2 OS=Homo sapiens GN=PFDN2 PE=1 SV=1		10.59	IIETLTQQLQAK	IIET[Dhy]LTQQLQAK	2	y	1	7	48.62322	sp|Q9UHV9|PFD2_HUMAN		FALSE		0.938600004	FALSE	335		Dehydrated		
684.3982544	715.409729	48.82655	Prefoldin subunit 2 OS=Homo sapiens GN=PFDN2 PE=1 SV=1		3.75	IIETLTQQLQAK	IIET[Dhy]LTQQLQAK	2	y	1	6	48.62322	sp|Q9UHV9|PFD2_HUMAN		FALSE		0.938600004	FALSE	335		Dehydrated		
684.3982544	227.1753998	48.82655	Prefoldin subunit 2 OS=Homo sapiens GN=PFDN2 PE=1 SV=1		3.42	IIETLTQQLQAK	IIET[Dhy]LTQQLQAK	2	b	1	2	48.62322	sp|Q9UHV9|PFD2_HUMAN		FALSE		0.938600004	FALSE	335		Dehydrated		
684.3982544	929.5414429	48.82655	Prefoldin subunit 2 OS=Homo sapiens GN=PFDN2 PE=1 SV=1		2.5	IIETLTQQLQAK	IIET[Dhy]LTQQLQAK	2	y	1	8	48.62322	sp|Q9UHV9|PFD2_HUMAN		FALSE		0.938600004	FALSE	335		Dehydrated		
684.3982544	684.3982544	48.82655	Prefoldin subunit 2 OS=Homo sapiens GN=PFDN2 PE=1 SV=1		2.09	IIETLTQQLQAK	IIET[Dhy]LTQQLQAK	2	y	2	12	48.62322	sp|Q9UHV9|PFD2_HUMAN		FALSE		0.938600004	FALSE	335		Dehydrated		
684.3982544	356.2179871	48.82655	Prefoldin subunit 2 OS=Homo sapiens GN=PFDN2 PE=1 SV=1		1.81	IIETLTQQLQAK	IIET[Dhy]LTQQLQAK	2	b	1	3	48.62322	sp|Q9UHV9|PFD2_HUMAN		FALSE		0.938600004	FALSE	335		Dehydrated		
684.3982544	1012.578552	48.82655	Prefoldin subunit 2 OS=Homo sapiens GN=PFDN2 PE=1 SV=1		1.81	IIETLTQQLQAK	IIET[Dhy]LTQQLQAK	2	y	1	9	48.62322	sp|Q9UHV9|PFD2_HUMAN		FALSE		0.938600004	FALSE	335		Dehydrated		
684.3982544	587.3511353	48.82655	Prefoldin subunit 2 OS=Homo sapiens GN=PFDN2 PE=1 SV=1		1.58	IIETLTQQLQAK	IIET[Dhy]LTQQLQAK	2	y	1	5	48.62322	sp|Q9UHV9|PFD2_HUMAN		FALSE		0.938600004	FALSE	335		Dehydrated		
684.3982544	358.2084961	48.82655	Prefoldin subunit 2 OS=Homo sapiens GN=PFDN2 PE=1 SV=1		1.3	IIETLTQQLQAK	IIET[Dhy]LTQQLQAK	2	y	2	6	48.62322	sp|Q9UHV9|PFD2_HUMAN		FALSE		0.938600004	FALSE	335		Dehydrated		
684.3982544	781.4454346	48.82655	Prefoldin subunit 2 OS=Homo sapiens GN=PFDN2 PE=1 SV=1		0.7	IIETLTQQLQAK	IIET[Dhy]LTQQLQAK	2	b	1	7	48.62322	sp|Q9UHV9|PFD2_HUMAN		FALSE		0.938600004	FALSE	335		Dehydrated		
684.3982544	218.1499176	48.82655	Prefoldin subunit 2 OS=Homo sapiens GN=PFDN2 PE=1 SV=1		0.46	IIETLTQQLQAK	IIET[Dhy]LTQQLQAK	2	y	1	2	48.62322	sp|Q9UHV9|PFD2_HUMAN		FALSE		0.938600004	FALSE	335		Dehydrated		
684.3982544	346.2084961	48.82655	Prefoldin subunit 2 OS=Homo sapiens GN=PFDN2 PE=1 SV=1		0.42	IIETLTQQLQAK	IIET[Dhy]LTQQLQAK	2	y	1	3	48.62322	sp|Q9UHV9|PFD2_HUMAN		FALSE		0.938600004	FALSE	335		Dehydrated		
480.2479553	729.425354	38.76551	Prefoldin subunit 2 OS=Homo sapiens GN=PFDN2 PE=1 SV=1		50.51	CYRMVGGVLVER	C[CAM]YRMVGGVLVER	3	y	1	7	38.6092	sp|Q9UHV9|PFD2_HUMAN		FALSE		0.358700007	FALSE	335				
480.2479553	828.4937744	38.76551	Prefoldin subunit 2 OS=Homo sapiens GN=PFDN2 PE=1 SV=1		7.3	CYRMVGGVLVER	C[CAM]YRMVGGVLVER	3	y	1	8	38.6092	sp|Q9UHV9|PFD2_HUMAN		FALSE		0.358700007	FALSE	335				
480.2479553	516.3140259	38.76551	Prefoldin subunit 2 OS=Homo sapiens GN=PFDN2 PE=1 SV=1		6.96	CYRMVGGVLVER	C[CAM]YRMVGGVLVER	3	y	1	4	38.6092	sp|Q9UHV9|PFD2_HUMAN		FALSE		0.358700007	FALSE	335				
480.2479553	959.5342407	38.76551	Prefoldin subunit 2 OS=Homo sapiens GN=PFDN2 PE=1 SV=1		4.73	CYRMVGGVLVER	C[CAM]YRMVGGVLVER	3	y	1	9	38.6092	sp|Q9UHV9|PFD2_HUMAN		FALSE		0.358700007	FALSE	335				
480.2479553	672.4039307	38.76551	Prefoldin subunit 2 OS=Homo sapiens GN=PFDN2 PE=1 SV=1		2.41	CYRMVGGVLVER	C[CAM]YRMVGGVLVER	3	y	1	6	38.6092	sp|Q9UHV9|PFD2_HUMAN		FALSE		0.358700007	FALSE	335				
480.2479553	403.22995	38.76551	Prefoldin subunit 2 OS=Homo sapiens GN=PFDN2 PE=1 SV=1		1.43	CYRMVGGVLVER	C[CAM]YRMVGGVLVER	3	y	1	3	38.6092	sp|Q9UHV9|PFD2_HUMAN		FALSE		0.358700007	FALSE	335				
480.2479553	175.1189575	38.76551	Prefoldin subunit 2 OS=Homo sapiens GN=PFDN2 PE=1 SV=1		0.45	CYRMVGGVLVER	C[CAM]YRMVGGVLVER	3	y	1	1	38.6092	sp|Q9UHV9|PFD2_HUMAN		FALSE		0.358700007	FALSE	335				
714.8833618	1033.54248	57.05999	Prefoldin subunit 2 OS=Homo sapiens GN=PFDN2 PE=1 SV=1		2.39	GAVSAEQVIAGFNR	[AAR]-GAVS[Dhy]AEQVIAGFNR	2	y	1	9	56.81818	sp|Q9UHV9|PFD2_HUMAN		FALSE		0.1699	FALSE	335		"Dehydrated,Terminal Delta:H(4)C(2)"	AAR	
714.8833618	436.2302856	57.05999	Prefoldin subunit 2 OS=Homo sapiens GN=PFDN2 PE=1 SV=1		1.49	GAVSAEQVIAGFNR	[AAR]-GAVS[Dhy]AEQVIAGFNR	2	y	1	3	56.81818	sp|Q9UHV9|PFD2_HUMAN		FALSE		0.1699	FALSE	335		"Dehydrated,Terminal Delta:H(4)C(2)"	AAR	
714.8833618	677.3729248	57.05999	Prefoldin subunit 2 OS=Homo sapiens GN=PFDN2 PE=1 SV=1		1.24	GAVSAEQVIAGFNR	[AAR]-GAVS[Dhy]AEQVIAGFNR	2	y	1	6	56.81818	sp|Q9UHV9|PFD2_HUMAN		FALSE		0.1699	FALSE	335		"Dehydrated,Terminal Delta:H(4)C(2)"	AAR	
714.8833618	289.1618652	57.05999	Prefoldin subunit 2 OS=Homo sapiens GN=PFDN2 PE=1 SV=1		0.87	GAVSAEQVIAGFNR	[AAR]-GAVS[Dhy]AEQVIAGFNR	2	y	1	2	56.81818	sp|Q9UHV9|PFD2_HUMAN		FALSE		0.1699	FALSE	335		"Dehydrated,Terminal Delta:H(4)C(2)"	AAR	
714.8833618	653.3253174	57.05999	Prefoldin subunit 2 OS=Homo sapiens GN=PFDN2 PE=1 SV=1		0.86	GAVSAEQVIAGFNR	[AAR]-GAVS[Dhy]AEQVIAGFNR	2	b	1	7	56.81818	sp|Q9UHV9|PFD2_HUMAN		FALSE		0.1699	FALSE	335		"Dehydrated,Terminal Delta:H(4)C(2)"	AAR	
714.8833618	776.4413452	57.05999	Prefoldin subunit 2 OS=Homo sapiens GN=PFDN2 PE=1 SV=1		0.86	GAVSAEQVIAGFNR	[AAR]-GAVS[Dhy]AEQVIAGFNR	2	y	1	7	56.81818	sp|Q9UHV9|PFD2_HUMAN		FALSE		0.1699	FALSE	335		"Dehydrated,Terminal Delta:H(4)C(2)"	AAR	
714.8833618	564.2888794	57.05999	Prefoldin subunit 2 OS=Homo sapiens GN=PFDN2 PE=1 SV=1		0.77	GAVSAEQVIAGFNR	[AAR]-GAVS[Dhy]AEQVIAGFNR	2	y	1	5	56.81818	sp|Q9UHV9|PFD2_HUMAN		FALSE		0.1699	FALSE	335		"Dehydrated,Terminal Delta:H(4)C(2)"	AAR	
714.8833618	904.499939	57.05999	Prefoldin subunit 2 OS=Homo sapiens GN=PFDN2 PE=1 SV=1		0.49	GAVSAEQVIAGFNR	[AAR]-GAVS[Dhy]AEQVIAGFNR	2	y	1	8	56.81818	sp|Q9UHV9|PFD2_HUMAN		FALSE		0.1699	FALSE	335		"Dehydrated,Terminal Delta:H(4)C(2)"	AAR	
714.8833618	1104.57959	57.05999	Prefoldin subunit 2 OS=Homo sapiens GN=PFDN2 PE=1 SV=1		0.45	GAVSAEQVIAGFNR	[AAR]-GAVS[Dhy]AEQVIAGFNR	2	y	1	10	56.81818	sp|Q9UHV9|PFD2_HUMAN		FALSE		0.1699	FALSE	335		"Dehydrated,Terminal Delta:H(4)C(2)"	AAR	
832.8917236	895.4155884	37.49308	Prefoldin subunit 4 OS=Homo sapiens GN=PFDN4 PE=1 SV=1		2.71	AAAEDVNVTFEDQQK	AAAEDVNVTFEDQQK	2	y	1	7	38.07792	sp|Q9NQP4|PFD4_HUMAN	9.99977E+11	FALSE		1	FALSE	376				
832.8917236	994.4840088	37.49308	Prefoldin subunit 4 OS=Homo sapiens GN=PFDN4 PE=1 SV=1		1.55	AAAEDVNVTFEDQQK	AAAEDVNVTFEDQQK	2	y	1	8	38.07792	sp|Q9NQP4|PFD4_HUMAN	9.99977E+11	FALSE		1	FALSE	376				
832.8917236	794.3679199	37.49308	Prefoldin subunit 4 OS=Homo sapiens GN=PFDN4 PE=1 SV=1		1.27	AAAEDVNVTFEDQQK	AAAEDVNVTFEDQQK	2	y	1	6	38.07792	sp|Q9NQP4|PFD4_HUMAN	9.99977E+11	FALSE		1	FALSE	376				
832.8917236	557.2565918	37.49308	Prefoldin subunit 4 OS=Homo sapiens GN=PFDN4 PE=1 SV=1		0.82	AAAEDVNVTFEDQQK	AAAEDVNVTFEDQQK	2	b	1	6	38.07792	sp|Q9NQP4|PFD4_HUMAN	9.99977E+11	FALSE		1	FALSE	376				
832.8917236	1108.526978	37.49308	Prefoldin subunit 4 OS=Homo sapiens GN=PFDN4 PE=1 SV=1		0.82	AAAEDVNVTFEDQQK	AAAEDVNVTFEDQQK	2	y	1	9	38.07792	sp|Q9NQP4|PFD4_HUMAN	9.99977E+11	FALSE		1	FALSE	376				
832.8917236	518.256897	37.49308	Prefoldin subunit 4 OS=Homo sapiens GN=PFDN4 PE=1 SV=1		0.6	AAAEDVNVTFEDQQK	AAAEDVNVTFEDQQK	2	y	1	4	38.07792	sp|Q9NQP4|PFD4_HUMAN	9.99977E+11	FALSE		1	FALSE	376				
832.8917236	343.1612244	37.49308	Prefoldin subunit 4 OS=Homo sapiens GN=PFDN4 PE=1 SV=1		0.3	AAAEDVNVTFEDQQK	AAAEDVNVTFEDQQK	2	b	1	4	38.07792	sp|Q9NQP4|PFD4_HUMAN	9.99977E+11	FALSE		1	FALSE	376				
832.8917236	1322.622314	37.49308	Prefoldin subunit 4 OS=Homo sapiens GN=PFDN4 PE=1 SV=1		0.3	AAAEDVNVTFEDQQK	AAAEDVNVTFEDQQK	2	y	1	11	38.07792	sp|Q9NQP4|PFD4_HUMAN	9.99977E+11	FALSE		1	FALSE	376				
832.8917236	403.22995	37.49308	Prefoldin subunit 4 OS=Homo sapiens GN=PFDN4 PE=1 SV=1		0.17	AAAEDVNVTFEDQQK	AAAEDVNVTFEDQQK	2	y	1	3	38.07792	sp|Q9NQP4|PFD4_HUMAN	9.99977E+11	FALSE		1	FALSE	376				
832.8917236	214.1186218	37.49308	Prefoldin subunit 4 OS=Homo sapiens GN=PFDN4 PE=1 SV=1		0.15	AAAEDVNVTFEDQQK	AAAEDVNVTFEDQQK	2	b	1	3	38.07792	sp|Q9NQP4|PFD4_HUMAN	9.99977E+11	FALSE		1	FALSE	376				
832.8917236	458.1881409	37.49308	Prefoldin subunit 4 OS=Homo sapiens GN=PFDN4 PE=1 SV=1		0.14	AAAEDVNVTFEDQQK	AAAEDVNVTFEDQQK	2	b	1	5	38.07792	sp|Q9NQP4|PFD4_HUMAN	9.99977E+11	FALSE		1	FALSE	376				
832.8917236	647.2994995	37.49308	Prefoldin subunit 4 OS=Homo sapiens GN=PFDN4 PE=1 SV=1		0.11	AAAEDVNVTFEDQQK	AAAEDVNVTFEDQQK	2	y	1	5	38.07792	sp|Q9NQP4|PFD4_HUMAN	9.99977E+11	FALSE		1	FALSE	376				
708.8518677	356.1928406	61.50639	Prefoldin subunit 4 OS=Homo sapiens GN=PFDN4 PE=1 SV=1		5.39	NLQEEIDALESR	NLQEEIDALESR	2	b	1	3	61.80342	sp|Q9NQP4|PFD4_HUMAN	9.39177E+12	FALSE		0.999899983	FALSE	376				
708.8518677	1061.510986	61.50639	Prefoldin subunit 4 OS=Homo sapiens GN=PFDN4 PE=1 SV=1		5.39	NLQEEIDALESR	NLQEEIDALESR	2	y	1	9	61.80342	sp|Q9NQP4|PFD4_HUMAN	9.39177E+12	FALSE		0.999899983	FALSE	376				
708.8518677	690.3416748	61.50639	Prefoldin subunit 4 OS=Homo sapiens GN=PFDN4 PE=1 SV=1		4.55	NLQEEIDALESR	NLQEEIDALESR	2	y	1	6	61.80342	sp|Q9NQP4|PFD4_HUMAN	9.39177E+12	FALSE		0.999899983	FALSE	376				
708.8518677	727.3621216	61.50639	Prefoldin subunit 4 OS=Homo sapiens GN=PFDN4 PE=1 SV=1		4.55	NLQEEIDALESR	NLQEEIDALESR	2	b	1	6	61.80342	sp|Q9NQP4|PFD4_HUMAN	9.39177E+12	FALSE		0.999899983	FALSE	376				
708.8518677	228.1342621	61.50639	Prefoldin subunit 4 OS=Homo sapiens GN=PFDN4 PE=1 SV=1		3.35	NLQEEIDALESR	NLQEEIDALESR	2	b	1	2	61.80342	sp|Q9NQP4|PFD4_HUMAN	9.39177E+12	FALSE		0.999899983	FALSE	376				
708.8518677	1189.56958	61.50639	Prefoldin subunit 4 OS=Homo sapiens GN=PFDN4 PE=1 SV=1		3.35	NLQEEIDALESR	NLQEEIDALESR	2	y	1	10	61.80342	sp|Q9NQP4|PFD4_HUMAN	9.39177E+12	FALSE		0.999899983	FALSE	376				
708.8518677	614.2780151	61.50639	Prefoldin subunit 4 OS=Homo sapiens GN=PFDN4 PE=1 SV=1		3.12	NLQEEIDALESR	NLQEEIDALESR	2	b	1	5	61.80342	sp|Q9NQP4|PFD4_HUMAN	9.39177E+12	FALSE		0.999899983	FALSE	376				
708.8518677	803.4257813	61.50639	Prefoldin subunit 4 OS=Homo sapiens GN=PFDN4 PE=1 SV=1		3.12	NLQEEIDALESR	NLQEEIDALESR	2	y	1	7	61.80342	sp|Q9NQP4|PFD4_HUMAN	9.39177E+12	FALSE		0.999899983	FALSE	376				
708.8518677	485.2354431	61.50639	Prefoldin subunit 4 OS=Homo sapiens GN=PFDN4 PE=1 SV=1		2.01	NLQEEIDALESR	NLQEEIDALESR	2	b	1	4	61.80342	sp|Q9NQP4|PFD4_HUMAN	9.39177E+12	FALSE		0.999899983	FALSE	376				
708.8518677	932.4683228	61.50639	Prefoldin subunit 4 OS=Homo sapiens GN=PFDN4 PE=1 SV=1		2.01	NLQEEIDALESR	NLQEEIDALESR	2	y	1	8	61.80342	sp|Q9NQP4|PFD4_HUMAN	9.39177E+12	FALSE		0.999899983	FALSE	376				
708.8518677	575.3147583	61.50639	Prefoldin subunit 4 OS=Homo sapiens GN=PFDN4 PE=1 SV=1		1.53	NLQEEIDALESR	NLQEEIDALESR	2	y	1	5	61.80342	sp|Q9NQP4|PFD4_HUMAN	9.39177E+12	FALSE		0.999899983	FALSE	376				
708.8518677	262.1509705	61.50639	Prefoldin subunit 4 OS=Homo sapiens GN=PFDN4 PE=1 SV=1		1.04	NLQEEIDALESR	NLQEEIDALESR	2	y	1	2	61.80342	sp|Q9NQP4|PFD4_HUMAN	9.39177E+12	FALSE		0.999899983	FALSE	376				
708.8518677	391.193573	61.50639	Prefoldin subunit 4 OS=Homo sapiens GN=PFDN4 PE=1 SV=1		1.04	NLQEEIDALESR	NLQEEIDALESR	2	y	1	3	61.80342	sp|Q9NQP4|PFD4_HUMAN	9.39177E+12	FALSE		0.999899983	FALSE	376				
708.8518677	504.2776489	61.50639	Prefoldin subunit 4 OS=Homo sapiens GN=PFDN4 PE=1 SV=1		0.39	NLQEEIDALESR	NLQEEIDALESR	2	y	1	4	61.80342	sp|Q9NQP4|PFD4_HUMAN	9.39177E+12	FALSE		0.999899983	FALSE	376				
598.2952271	794.3679199	32.44481	Prefoldin subunit 4 OS=Homo sapiens GN=PFDN4 PE=1 SV=1		1.73	KAAAEDVNVTFEDQQK	KAAAEDVNVTFEDQQK	3	y	1	6	32.74163	sp|Q9NQP4|PFD4_HUMAN	1.56745E+11	FALSE		0.999100029	FALSE	376				
598.2952271	999.5105591	32.44481	Prefoldin subunit 4 OS=Homo sapiens GN=PFDN4 PE=1 SV=1		1.73	KAAAEDVNVTFEDQQK	KAAAEDVNVTFEDQQK	3	b	1	10	32.74163	sp|Q9NQP4|PFD4_HUMAN	1.56745E+11	FALSE		0.999100029	FALSE	376				
598.2952271	895.4155884	32.44481	Prefoldin subunit 4 OS=Homo sapiens GN=PFDN4 PE=1 SV=1		1.07	KAAAEDVNVTFEDQQK	KAAAEDVNVTFEDQQK	3	y	1	7	32.74163	sp|Q9NQP4|PFD4_HUMAN	1.56745E+11	FALSE		0.999100029	FALSE	376				
598.2952271	898.4628906	32.44481	Prefoldin subunit 4 OS=Homo sapiens GN=PFDN4 PE=1 SV=1		1.07	KAAAEDVNVTFEDQQK	KAAAEDVNVTFEDQQK	3	b	1	9	32.74163	sp|Q9NQP4|PFD4_HUMAN	1.56745E+11	FALSE		0.999100029	FALSE	376				
598.2952271	799.3944702	32.44481	Prefoldin subunit 4 OS=Homo sapiens GN=PFDN4 PE=1 SV=1		1.04	KAAAEDVNVTFEDQQK	KAAAEDVNVTFEDQQK	3	b	1	8	32.74163	sp|Q9NQP4|PFD4_HUMAN	1.56745E+11	FALSE		0.999100029	FALSE	376				
598.2952271	994.4840088	32.44481	Prefoldin subunit 4 OS=Homo sapiens GN=PFDN4 PE=1 SV=1		1.04	KAAAEDVNVTFEDQQK	KAAAEDVNVTFEDQQK	3	y	1	8	32.74163	sp|Q9NQP4|PFD4_HUMAN	1.56745E+11	FALSE		0.999100029	FALSE	376				
598.2952271	647.2994995	32.44481	Prefoldin subunit 4 OS=Homo sapiens GN=PFDN4 PE=1 SV=1		0.87	KAAAEDVNVTFEDQQK	KAAAEDVNVTFEDQQK	3	y	1	5	32.74163	sp|Q9NQP4|PFD4_HUMAN	1.56745E+11	FALSE		0.999100029	FALSE	376				
598.2952271	685.3515015	32.44481	Prefoldin subunit 4 OS=Homo sapiens GN=PFDN4 PE=1 SV=1		0.41	KAAAEDVNVTFEDQQK	KAAAEDVNVTFEDQQK	3	b	1	7	32.74163	sp|Q9NQP4|PFD4_HUMAN	1.56745E+11	FALSE		0.999100029	FALSE	376				
598.2952271	147.1128082	32.44481	Prefoldin subunit 4 OS=Homo sapiens GN=PFDN4 PE=1 SV=1		0.32	KAAAEDVNVTFEDQQK	KAAAEDVNVTFEDQQK	3	y	1	1	32.74163	sp|Q9NQP4|PFD4_HUMAN	1.56745E+11	FALSE		0.999100029	FALSE	376				
598.2952271	518.256897	32.44481	Prefoldin subunit 4 OS=Homo sapiens GN=PFDN4 PE=1 SV=1		0.24	KAAAEDVNVTFEDQQK	KAAAEDVNVTFEDQQK	3	y	1	4	32.74163	sp|Q9NQP4|PFD4_HUMAN	1.56745E+11	FALSE		0.999100029	FALSE	376				
598.2952271	403.2033081	32.44481	Prefoldin subunit 4 OS=Homo sapiens GN=PFDN4 PE=1 SV=1		0.18	KAAAEDVNVTFEDQQK	KAAAEDVNVTFEDQQK	3	y	3	10	32.74163	sp|Q9NQP4|PFD4_HUMAN	1.56745E+11	FALSE		0.999100029	FALSE	376				
598.2952271	471.2561646	32.44481	Prefoldin subunit 4 OS=Homo sapiens GN=PFDN4 PE=1 SV=1		0.15	KAAAEDVNVTFEDQQK	KAAAEDVNVTFEDQQK	3	b	1	5	32.74163	sp|Q9NQP4|PFD4_HUMAN	1.56745E+11	FALSE		0.999100029	FALSE	376				
833.383728	771.3519287	37.50457	Prefoldin subunit 4 OS=Homo sapiens GN=PFDN4 PE=1 SV=1		3.44	AAAEDVNVTFEDQQK	AAAEDVN[Dea]VTFEDQQK	2	b	1	8	37.99025	sp|Q9NQP4|PFD4_HUMAN	60495138816	FALSE		0.994499981	FALSE	376		Deamidated		
833.383728	895.4155884	37.50457	Prefoldin subunit 4 OS=Homo sapiens GN=PFDN4 PE=1 SV=1		3.44	AAAEDVNVTFEDQQK	AAAEDVN[Dea]VTFEDQQK	2	y	1	7	37.99025	sp|Q9NQP4|PFD4_HUMAN	60495138816	FALSE		0.994499981	FALSE	376		Deamidated		
833.383728	794.3679199	37.50457	Prefoldin subunit 4 OS=Homo sapiens GN=PFDN4 PE=1 SV=1		1.2	AAAEDVNVTFEDQQK	AAAEDVN[Dea]VTFEDQQK	2	y	1	6	37.99025	sp|Q9NQP4|PFD4_HUMAN	60495138816	FALSE		0.994499981	FALSE	376		Deamidated		
833.383728	518.256897	37.50457	Prefoldin subunit 4 OS=Homo sapiens GN=PFDN4 PE=1 SV=1		0.57	AAAEDVNVTFEDQQK	AAAEDVN[Dea]VTFEDQQK	2	y	1	4	37.99025	sp|Q9NQP4|PFD4_HUMAN	60495138816	FALSE		0.994499981	FALSE	376		Deamidated		
833.383728	214.1186218	37.50457	Prefoldin subunit 4 OS=Homo sapiens GN=PFDN4 PE=1 SV=1		0.36	AAAEDVNVTFEDQQK	AAAEDVN[Dea]VTFEDQQK	2	b	1	3	37.99025	sp|Q9NQP4|PFD4_HUMAN	60495138816	FALSE		0.994499981	FALSE	376		Deamidated		
833.383728	386.1795959	37.50457	Prefoldin subunit 4 OS=Homo sapiens GN=PFDN4 PE=1 SV=1		0.28	AAAEDVNVTFEDQQK	AAAEDVN[Dea]VTFEDQQK	2	b	2	8	37.99025	sp|Q9NQP4|PFD4_HUMAN	60495138816	FALSE		0.994499981	FALSE	376		Deamidated		
833.383728	647.2994995	37.50457	Prefoldin subunit 4 OS=Homo sapiens GN=PFDN4 PE=1 SV=1		0.26	AAAEDVNVTFEDQQK	AAAEDVN[Dea]VTFEDQQK	2	y	1	5	37.99025	sp|Q9NQP4|PFD4_HUMAN	60495138816	FALSE		0.994499981	FALSE	376		Deamidated		
833.383728	458.1881409	37.50457	Prefoldin subunit 4 OS=Homo sapiens GN=PFDN4 PE=1 SV=1		0.19	AAAEDVNVTFEDQQK	AAAEDVN[Dea]VTFEDQQK	2	b	1	5	37.99025	sp|Q9NQP4|PFD4_HUMAN	60495138816	FALSE		0.994499981	FALSE	376		Deamidated		
833.383728	557.2565918	37.50457	Prefoldin subunit 4 OS=Homo sapiens GN=PFDN4 PE=1 SV=1		0.07	AAAEDVNVTFEDQQK	AAAEDVN[Dea]VTFEDQQK	2	b	1	6	37.99025	sp|Q9NQP4|PFD4_HUMAN	60495138816	FALSE		0.994499981	FALSE	376		Deamidated		
709.3439331	357.1768494	61.90919	Prefoldin subunit 4 OS=Homo sapiens GN=PFDN4 PE=1 SV=1		1.84	NLQEEIDALESR	N[Dea]LQEEIDALESR	2	b	1	3	61.64472	sp|Q9NQP4|PFD4_HUMAN		FALSE		0.860099971	FALSE	376		Deamidated		
709.3439331	1061.510986	61.90919	Prefoldin subunit 4 OS=Homo sapiens GN=PFDN4 PE=1 SV=1		1.84	NLQEEIDALESR	N[Dea]LQEEIDALESR	2	y	1	9	61.64472	sp|Q9NQP4|PFD4_HUMAN		FALSE		0.860099971	FALSE	376		Deamidated		
709.3439331	932.4683228	61.90919	Prefoldin subunit 4 OS=Homo sapiens GN=PFDN4 PE=1 SV=1		1.58	NLQEEIDALESR	N[Dea]LQEEIDALESR	2	y	1	8	61.64472	sp|Q9NQP4|PFD4_HUMAN		FALSE		0.860099971	FALSE	376		Deamidated		
709.3439331	1189.56958	61.90919	Prefoldin subunit 4 OS=Homo sapiens GN=PFDN4 PE=1 SV=1		1.35	NLQEEIDALESR	N[Dea]LQEEIDALESR	2	y	1	10	61.64472	sp|Q9NQP4|PFD4_HUMAN		FALSE		0.860099971	FALSE	376		Deamidated		
709.3439331	690.3416748	61.90919	Prefoldin subunit 4 OS=Homo sapiens GN=PFDN4 PE=1 SV=1		0.83	NLQEEIDALESR	N[Dea]LQEEIDALESR	2	y	1	6	61.64472	sp|Q9NQP4|PFD4_HUMAN		FALSE		0.860099971	FALSE	376		Deamidated		
709.3439331	803.4257813	61.90919	Prefoldin subunit 4 OS=Homo sapiens GN=PFDN4 PE=1 SV=1		0.68	NLQEEIDALESR	N[Dea]LQEEIDALESR	2	y	1	7	61.64472	sp|Q9NQP4|PFD4_HUMAN		FALSE		0.860099971	FALSE	376		Deamidated		
709.3439331	575.3147583	61.90919	Prefoldin subunit 4 OS=Homo sapiens GN=PFDN4 PE=1 SV=1		0.52	NLQEEIDALESR	N[Dea]LQEEIDALESR	2	y	1	5	61.64472	sp|Q9NQP4|PFD4_HUMAN		FALSE		0.860099971	FALSE	376		Deamidated		
709.3439331	262.1509705	61.90919	Prefoldin subunit 4 OS=Homo sapiens GN=PFDN4 PE=1 SV=1		0.17	NLQEEIDALESR	N[Dea]LQEEIDALESR	2	y	1	2	61.64472	sp|Q9NQP4|PFD4_HUMAN		FALSE		0.860099971	FALSE	376		Deamidated		
598.62323	794.3679199	33.05366	Prefoldin subunit 4 OS=Homo sapiens GN=PFDN4 PE=1 SV=1		2.37	KAAAEDVNVTFEDQQK	KAAAEDVN[Dea]VTFEDQQK	3	y	1	6	32.92405	sp|Q9NQP4|PFD4_HUMAN		FALSE		0.244299993	FALSE	376		Deamidated		
598.62323	1000.494568	33.05366	Prefoldin subunit 4 OS=Homo sapiens GN=PFDN4 PE=1 SV=1		2.37	KAAAEDVNVTFEDQQK	KAAAEDVN[Dea]VTFEDQQK	3	b	1	10	32.92405	sp|Q9NQP4|PFD4_HUMAN		FALSE		0.244299993	FALSE	376		Deamidated		
598.62323	895.4155884	33.05366	Prefoldin subunit 4 OS=Homo sapiens GN=PFDN4 PE=1 SV=1		2.17	KAAAEDVNVTFEDQQK	KAAAEDVN[Dea]VTFEDQQK	3	y	1	7	32.92405	sp|Q9NQP4|PFD4_HUMAN		FALSE		0.244299993	FALSE	376		Deamidated		
598.62323	586.2831421	33.05366	Prefoldin subunit 4 OS=Homo sapiens GN=PFDN4 PE=1 SV=1		0.72	KAAAEDVNVTFEDQQK	KAAAEDVN[Dea]VTFEDQQK	3	b	1	6	32.92405	sp|Q9NQP4|PFD4_HUMAN		FALSE		0.244299993	FALSE	376		Deamidated		
598.62323	696.3198853	33.05366	Prefoldin subunit 4 OS=Homo sapiens GN=PFDN4 PE=1 SV=1		0.47	KAAAEDVNVTFEDQQK	KAAAEDVN[Dea]VTFEDQQK	3	b	2	13	32.92405	sp|Q9NQP4|PFD4_HUMAN		FALSE		0.244299993	FALSE	376		Deamidated		
598.62323	647.2994995	33.05366	Prefoldin subunit 4 OS=Homo sapiens GN=PFDN4 PE=1 SV=1		0.4	KAAAEDVNVTFEDQQK	KAAAEDVN[Dea]VTFEDQQK	3	y	1	5	32.92405	sp|Q9NQP4|PFD4_HUMAN		FALSE		0.244299993	FALSE	376		Deamidated		
598.62323	762.3466187	33.05366	Prefoldin subunit 4 OS=Homo sapiens GN=PFDN4 PE=1 SV=1		0.33	KAAAEDVNVTFEDQQK	KAAAEDVN[Dea]VTFEDQQK	3	y	2	13	32.92405	sp|Q9NQP4|PFD4_HUMAN		FALSE		0.244299993	FALSE	376		Deamidated		
598.62323	229.1220245	33.05366	Prefoldin subunit 4 OS=Homo sapiens GN=PFDN4 PE=1 SV=1		0.3	KAAAEDVNVTFEDQQK	KAAAEDVN[Dea]VTFEDQQK	3	b	3	7	32.92405	sp|Q9NQP4|PFD4_HUMAN		FALSE		0.244299993	FALSE	376		Deamidated		
598.62323	518.256897	33.05366	Prefoldin subunit 4 OS=Homo sapiens GN=PFDN4 PE=1 SV=1		0.23	KAAAEDVNVTFEDQQK	KAAAEDVN[Dea]VTFEDQQK	3	y	1	4	32.92405	sp|Q9NQP4|PFD4_HUMAN		FALSE		0.244299993	FALSE	376		Deamidated		
598.62323	342.2135925	33.05366	Prefoldin subunit 4 OS=Homo sapiens GN=PFDN4 PE=1 SV=1		0.19	KAAAEDVNVTFEDQQK	KAAAEDVN[Dea]VTFEDQQK	3	b	1	4	32.92405	sp|Q9NQP4|PFD4_HUMAN		FALSE		0.244299993	FALSE	376		Deamidated		
598.62323	200.1393585	33.05366	Prefoldin subunit 4 OS=Homo sapiens GN=PFDN4 PE=1 SV=1		0.15	KAAAEDVNVTFEDQQK	KAAAEDVN[Dea]VTFEDQQK	3	b	1	2	32.92405	sp|Q9NQP4|PFD4_HUMAN		FALSE		0.244299993	FALSE	376		Deamidated		
598.62323	147.1128082	33.05366	Prefoldin subunit 4 OS=Homo sapiens GN=PFDN4 PE=1 SV=1		0.12	KAAAEDVNVTFEDQQK	KAAAEDVN[Dea]VTFEDQQK	3	y	1	1	32.92405	sp|Q9NQP4|PFD4_HUMAN		FALSE		0.244299993	FALSE	376		Deamidated		
688.3600464	847.4883423	88.22155	Prefoldin subunit 5 OS=Homo sapiens GN=PFDN5 PE=1 SV=2		1.65	NQLDQEVEFLSTSIAQLK	NQLDQEVEFLSTSIAQLK	3	y	1	8	88.26585	sp|Q99471|PFD5_HUMAN	1.42423E+11	FALSE		0.999499977	FALSE	633				
688.3600464	728.3209839	88.22155	Prefoldin subunit 5 OS=Homo sapiens GN=PFDN5 PE=1 SV=2		0.84	NQLDQEVEFLSTSIAQLK	NQLDQEVEFLSTSIAQLK	3	b	1	6	88.26585	sp|Q99471|PFD5_HUMAN	1.42423E+11	FALSE		0.999499977	FALSE	633				
688.3600464	459.292572	88.22155	Prefoldin subunit 5 OS=Homo sapiens GN=PFDN5 PE=1 SV=2		0.7	NQLDQEVEFLSTSIAQLK	NQLDQEVEFLSTSIAQLK	3	y	1	4	88.26585	sp|Q99471|PFD5_HUMAN	1.42423E+11	FALSE		0.999499977	FALSE	633				
688.3600464	956.4319458	88.22155	Prefoldin subunit 5 OS=Homo sapiens GN=PFDN5 PE=1 SV=2		0.47	NQLDQEVEFLSTSIAQLK	NQLDQEVEFLSTSIAQLK	3	b	1	8	88.26585	sp|Q99471|PFD5_HUMAN	1.42423E+11	FALSE		0.999499977	FALSE	633				
688.3600464	960.5724487	88.22155	Prefoldin subunit 5 OS=Homo sapiens GN=PFDN5 PE=1 SV=2		0.46	NQLDQEVEFLSTSIAQLK	NQLDQEVEFLSTSIAQLK	3	y	1	9	88.26585	sp|Q99471|PFD5_HUMAN	1.42423E+11	FALSE		0.999499977	FALSE	633				
688.3600464	1103.500366	88.22155	Prefoldin subunit 5 OS=Homo sapiens GN=PFDN5 PE=1 SV=2		0.46	NQLDQEVEFLSTSIAQLK	NQLDQEVEFLSTSIAQLK	3	b	1	9	88.26585	sp|Q99471|PFD5_HUMAN	1.42423E+11	FALSE		0.999499977	FALSE	633				
688.3600464	827.3893433	88.22155	Prefoldin subunit 5 OS=Homo sapiens GN=PFDN5 PE=1 SV=2		0.43	NQLDQEVEFLSTSIAQLK	NQLDQEVEFLSTSIAQLK	3	b	1	7	88.26585	sp|Q99471|PFD5_HUMAN	1.42423E+11	FALSE		0.999499977	FALSE	633				
688.3600464	659.4086304	88.22155	Prefoldin subunit 5 OS=Homo sapiens GN=PFDN5 PE=1 SV=2		0.26	NQLDQEVEFLSTSIAQLK	NQLDQEVEFLSTSIAQLK	3	y	1	6	88.26585	sp|Q99471|PFD5_HUMAN	1.42423E+11	FALSE		0.999499977	FALSE	633				
688.3600464	760.4563599	88.22155	Prefoldin subunit 5 OS=Homo sapiens GN=PFDN5 PE=1 SV=2		0.24	NQLDQEVEFLSTSIAQLK	NQLDQEVEFLSTSIAQLK	3	y	1	7	88.26585	sp|Q99471|PFD5_HUMAN	1.42423E+11	FALSE		0.999499977	FALSE	633				
688.3600464	243.1087799	88.22155	Prefoldin subunit 5 OS=Homo sapiens GN=PFDN5 PE=1 SV=2		0.16	NQLDQEVEFLSTSIAQLK	NQLDQEVEFLSTSIAQLK	3	b	1	2	88.26585	sp|Q99471|PFD5_HUMAN	1.42423E+11	FALSE		0.999499977	FALSE	633				
688.3600464	572.3766479	88.22155	Prefoldin subunit 5 OS=Homo sapiens GN=PFDN5 PE=1 SV=2		0.08	NQLDQEVEFLSTSIAQLK	NQLDQEVEFLSTSIAQLK	3	y	1	5	88.26585	sp|Q99471|PFD5_HUMAN	1.42423E+11	FALSE		0.999499977	FALSE	633				
688.3600464	650.3457031	88.22155	Prefoldin subunit 5 OS=Homo sapiens GN=PFDN5 PE=1 SV=2		0.08	NQLDQEVEFLSTSIAQLK	NQLDQEVEFLSTSIAQLK	3	y	3	17	88.26585	sp|Q99471|PFD5_HUMAN	1.42423E+11	FALSE		0.999499977	FALSE	633				
688.3600464	260.1968689	88.22155	Prefoldin subunit 5 OS=Homo sapiens GN=PFDN5 PE=1 SV=2		0.02	NQLDQEVEFLSTSIAQLK	NQLDQEVEFLSTSIAQLK	3	y	1	2	88.26585	sp|Q99471|PFD5_HUMAN	1.42423E+11	FALSE		0.999499977	FALSE	633				
699.713501	858.4753418	89.93325	Prefoldin subunit 5 OS=Homo sapiens GN=PFDN5 PE=1 SV=2		1.44	AQSINITELNLPQLEMLK	[1Ac]-AQSINITELNLPQLEMLK	3	y	1	7	89.5378	sp|Q99471|PFD5_HUMAN		FALSE		0.550400019	FALSE	633		Protein Terminal Acetyl	1Ac	
699.713501	971.5593872	89.93325	Prefoldin subunit 5 OS=Homo sapiens GN=PFDN5 PE=1 SV=2		0.46	AQSINITELNLPQLEMLK	[1Ac]-AQSINITELNLPQLEMLK	3	y	1	8	89.5378	sp|Q99471|PFD5_HUMAN		FALSE		0.550400019	FALSE	633		Protein Terminal Acetyl	1Ac	
699.713501	429.7413025	89.93325	Prefoldin subunit 5 OS=Homo sapiens GN=PFDN5 PE=1 SV=2		0.29	AQSINITELNLPQLEMLK	[1Ac]-AQSINITELNLPQLEMLK	3	y	2	7	89.5378	sp|Q99471|PFD5_HUMAN		FALSE		0.550400019	FALSE	633		Protein Terminal Acetyl	1Ac	
699.713501	1198.686401	89.93325	Prefoldin subunit 5 OS=Homo sapiens GN=PFDN5 PE=1 SV=2		0.28	AQSINITELNLPQLEMLK	[1Ac]-AQSINITELNLPQLEMLK	3	y	1	10	89.5378	sp|Q99471|PFD5_HUMAN		FALSE		0.550400019	FALSE	633		Protein Terminal Acetyl	1Ac	
699.713501	242.1135254	89.93325	Prefoldin subunit 5 OS=Homo sapiens GN=PFDN5 PE=1 SV=2		0.21	AQSINITELNLPQLEMLK	[1Ac]-AQSINITELNLPQLEMLK	3	b	1	2	89.5378	sp|Q99471|PFD5_HUMAN		FALSE		0.550400019	FALSE	633		Protein Terminal Acetyl	1Ac	
699.713501	619.3447876	89.93325	Prefoldin subunit 5 OS=Homo sapiens GN=PFDN5 PE=1 SV=2		0.16	AQSINITELNLPQLEMLK	[1Ac]-AQSINITELNLPQLEMLK	3	y	3	16	89.5378	sp|Q99471|PFD5_HUMAN		FALSE		0.550400019	FALSE	633		Protein Terminal Acetyl	1Ac	
699.713501	329.1455688	89.93325	Prefoldin subunit 5 OS=Homo sapiens GN=PFDN5 PE=1 SV=2		0.07	AQSINITELNLPQLEMLK	[1Ac]-AQSINITELNLPQLEMLK	3	b	1	3	89.5378	sp|Q99471|PFD5_HUMAN		FALSE		0.550400019	FALSE	633		Protein Terminal Acetyl	1Ac	
699.713501	633.3640137	89.93325	Prefoldin subunit 5 OS=Homo sapiens GN=PFDN5 PE=1 SV=2		0.07	AQSINITELNLPQLEMLK	[1Ac]-AQSINITELNLPQLEMLK	3	y	1	5	89.5378	sp|Q99471|PFD5_HUMAN		FALSE		0.550400019	FALSE	633		Protein Terminal Acetyl	1Ac	
742.9251709	717.3889771	43.32559	Prefoldin subunit 5 OS=Homo sapiens GN=PFDN5 PE=1 SV=2		1.05	IQQLTALGAAQATAK	IQQLTALGAAQATAK	2	y	1	8	43.14797	sp|Q99471|PFD5_HUMAN		FALSE		0.294699997	FALSE	633				
742.9251709	1002.557861	43.32559	Prefoldin subunit 5 OS=Homo sapiens GN=PFDN5 PE=1 SV=2		0.73	IQQLTALGAAQATAK	IQQLTALGAAQATAK	2	y	1	11	43.14797	sp|Q99471|PFD5_HUMAN		FALSE		0.294699997	FALSE	633				
742.9251709	370.2084961	43.32559	Prefoldin subunit 5 OS=Homo sapiens GN=PFDN5 PE=1 SV=2		0.69	IQQLTALGAAQATAK	IQQLTALGAAQATAK	2	b	1	3	43.14797	sp|Q99471|PFD5_HUMAN		FALSE		0.294699997	FALSE	633				
742.9251709	589.3303833	43.32559	Prefoldin subunit 5 OS=Homo sapiens GN=PFDN5 PE=1 SV=2		0.66	IQQLTALGAAQATAK	IQQLTALGAAQATAK	2	y	1	6	43.14797	sp|Q99471|PFD5_HUMAN		FALSE		0.294699997	FALSE	633				
742.9251709	242.1499176	43.32559	Prefoldin subunit 5 OS=Homo sapiens GN=PFDN5 PE=1 SV=2		0.24	IQQLTALGAAQATAK	IQQLTALGAAQATAK	2	b	2	4	43.14797	sp|Q99471|PFD5_HUMAN		FALSE		0.294699997	FALSE	633				
742.9251709	1243.700439	43.32559	Prefoldin subunit 5 OS=Homo sapiens GN=PFDN5 PE=1 SV=2		0.24	IQQLTALGAAQATAK	IQQLTALGAAQATAK	2	y	1	13	43.14797	sp|Q99471|PFD5_HUMAN		FALSE		0.294699997	FALSE	633				
789.0578613	1051.537842	36.17756	Prelamin-A/C OS=Homo sapiens GN=LMNA PE=1 SV=1		1.22	ASASGSGAQVGGPISSGSSASSVTVTR	ASASGSGAQVGGPISSGSSASSVTVTR	3	y	1	11	36.20038	sp|P02545|LMNA_HUMAN	5605879296	FALSE		1	FALSE	129				
789.0578613	930.4275513	36.17756	Prelamin-A/C OS=Homo sapiens GN=LMNA PE=1 SV=1		0.94	ASASGSGAQVGGPISSGSSASSVTVTR	ASASGSGAQVGGPISSGSSASSVTVTR	3	b	1	12	36.20038	sp|P02545|LMNA_HUMAN	5605879296	FALSE		1	FALSE	129				
789.0578613	820.4523315	36.17756	Prelamin-A/C OS=Homo sapiens GN=LMNA PE=1 SV=1		0.84	ASASGSGAQVGGPISSGSSASSVTVTR	ASASGSGAQVGGPISSGSSASSVTVTR	3	y	1	8	36.20038	sp|P02545|LMNA_HUMAN	5605879296	FALSE		1	FALSE	129				
789.0578613	749.4152222	36.17756	Prelamin-A/C OS=Homo sapiens GN=LMNA PE=1 SV=1		0.51	ASASGSGAQVGGPISSGSSASSVTVTR	ASASGSGAQVGGPISSGSSASSVTVTR	3	y	1	7	36.20038	sp|P02545|LMNA_HUMAN	5605879296	FALSE		1	FALSE	129				
789.0578613	662.3831787	36.17756	Prelamin-A/C OS=Homo sapiens GN=LMNA PE=1 SV=1		0.42	ASASGSGAQVGGPISSGSSASSVTVTR	ASASGSGAQVGGPISSGSSASSVTVTR	3	y	1	6	36.20038	sp|P02545|LMNA_HUMAN	5605879296	FALSE		1	FALSE	129				
789.0578613	664.3152466	36.17756	Prelamin-A/C OS=Homo sapiens GN=LMNA PE=1 SV=1		0.34	ASASGSGAQVGGPISSGSSASSVTVTR	ASASGSGAQVGGPISSGSSASSVTVTR	3	b	3	24	36.20038	sp|P02545|LMNA_HUMAN	5605879296	FALSE		1	FALSE	129				
789.0578613	231.1031647	36.17756	Prelamin-A/C OS=Homo sapiens GN=LMNA PE=1 SV=1		0.33	ASASGSGAQVGGPISSGSSASSVTVTR	ASASGSGAQVGGPISSGSSASSVTVTR	3	b	2	6	36.20038	sp|P02545|LMNA_HUMAN	5605879296	FALSE		1	FALSE	129				
789.0578613	994.5163574	36.17756	Prelamin-A/C OS=Homo sapiens GN=LMNA PE=1 SV=1		0.33	ASASGSGAQVGGPISSGSSASSVTVTR	ASASGSGAQVGGPISSGSSASSVTVTR	3	y	1	10	36.20038	sp|P02545|LMNA_HUMAN	5605879296	FALSE		1	FALSE	129				
789.0578613	907.484314	36.17756	Prelamin-A/C OS=Homo sapiens GN=LMNA PE=1 SV=1		0.3	ASASGSGAQVGGPISSGSSASSVTVTR	ASASGSGAQVGGPISSGSSASSVTVTR	3	y	1	9	36.20038	sp|P02545|LMNA_HUMAN	5605879296	FALSE		1	FALSE	129				
789.0578613	1140.564331	36.17756	Prelamin-A/C OS=Homo sapiens GN=LMNA PE=1 SV=1		0.05	ASASGSGAQVGGPISSGSSASSVTVTR	ASASGSGAQVGGPISSGSSASSVTVTR	3	b	1	14	36.20038	sp|P02545|LMNA_HUMAN	5605879296	FALSE		1	FALSE	129				
789.0578613	1225.601929	36.17756	Prelamin-A/C OS=Homo sapiens GN=LMNA PE=1 SV=1		0.05	ASASGSGAQVGGPISSGSSASSVTVTR	ASASGSGAQVGGPISSGSSASSVTVTR	3	y	1	13	36.20038	sp|P02545|LMNA_HUMAN	5605879296	FALSE		1	FALSE	129				
584.9589844	429.2092285	36.39815	Prelamin-A/C OS=Homo sapiens GN=LMNA PE=1 SV=1		6.96	NSNLVGAAHEELQQSR	NSNLVGAAHEELQQSR	3	b	1	4	36.38527	sp|P02545|LMNA_HUMAN	1.88467E+11	FALSE		1	FALSE	129				
584.9589844	1324.6604	36.39815	Prelamin-A/C OS=Homo sapiens GN=LMNA PE=1 SV=1		6.96	NSNLVGAAHEELQQSR	NSNLVGAAHEELQQSR	3	y	1	12	36.38527	sp|P02545|LMNA_HUMAN	1.88467E+11	FALSE		1	FALSE	129				
584.9589844	864.432251	36.39815	Prelamin-A/C OS=Homo sapiens GN=LMNA PE=1 SV=1		6.78	NSNLVGAAHEELQQSR	NSNLVGAAHEELQQSR	3	b	1	9	36.38527	sp|P02545|LMNA_HUMAN	1.88467E+11	FALSE		1	FALSE	129				
584.9589844	889.4373779	36.39815	Prelamin-A/C OS=Homo sapiens GN=LMNA PE=1 SV=1		6.78	NSNLVGAAHEELQQSR	NSNLVGAAHEELQQSR	3	y	1	7	36.38527	sp|P02545|LMNA_HUMAN	1.88467E+11	FALSE		1	FALSE	129				
584.9589844	760.3947754	36.39815	Prelamin-A/C OS=Homo sapiens GN=LMNA PE=1 SV=1		4.69	NSNLVGAAHEELQQSR	NSNLVGAAHEELQQSR	3	y	1	6	36.38527	sp|P02545|LMNA_HUMAN	1.88467E+11	FALSE		1	FALSE	129				
584.9589844	202.0822296	36.39815	Prelamin-A/C OS=Homo sapiens GN=LMNA PE=1 SV=1		3.07	NSNLVGAAHEELQQSR	NSNLVGAAHEELQQSR	3	b	1	2	36.38527	sp|P02545|LMNA_HUMAN	1.88467E+11	FALSE		1	FALSE	129				
584.9589844	1551.787354	36.39815	Prelamin-A/C OS=Homo sapiens GN=LMNA PE=1 SV=1		3.07	NSNLVGAAHEELQQSR	NSNLVGAAHEELQQSR	3	y	1	14	36.38527	sp|P02545|LMNA_HUMAN	1.88467E+11	FALSE		1	FALSE	129				
584.9589844	1225.592041	36.39815	Prelamin-A/C OS=Homo sapiens GN=LMNA PE=1 SV=1		1.72	NSNLVGAAHEELQQSR	NSNLVGAAHEELQQSR	3	y	1	11	36.38527	sp|P02545|LMNA_HUMAN	1.88467E+11	FALSE		1	FALSE	129				
584.9589844	631.3521729	36.39815	Prelamin-A/C OS=Homo sapiens GN=LMNA PE=1 SV=1		1.51	NSNLVGAAHEELQQSR	NSNLVGAAHEELQQSR	3	y	1	5	36.38527	sp|P02545|LMNA_HUMAN	1.88467E+11	FALSE		1	FALSE	129				
584.9589844	390.1950378	36.39815	Prelamin-A/C OS=Homo sapiens GN=LMNA PE=1 SV=1		0.98	NSNLVGAAHEELQQSR	NSNLVGAAHEELQQSR	3	y	3	10	36.38527	sp|P02545|LMNA_HUMAN	1.88467E+11	FALSE		1	FALSE	129				
584.9589844	316.1251526	36.39815	Prelamin-A/C OS=Homo sapiens GN=LMNA PE=1 SV=1		0.9	NSNLVGAAHEELQQSR	NSNLVGAAHEELQQSR	3	b	1	3	36.38527	sp|P02545|LMNA_HUMAN	1.88467E+11	FALSE		1	FALSE	129				
584.9589844	1437.744507	36.39815	Prelamin-A/C OS=Homo sapiens GN=LMNA PE=1 SV=1		0.9	NSNLVGAAHEELQQSR	NSNLVGAAHEELQQSR	3	y	1	13	36.38527	sp|P02545|LMNA_HUMAN	1.88467E+11	FALSE		1	FALSE	129				
584.9589844	518.2681274	36.39815	Prelamin-A/C OS=Homo sapiens GN=LMNA PE=1 SV=1		0.89	NSNLVGAAHEELQQSR	NSNLVGAAHEELQQSR	3	y	1	4	36.38527	sp|P02545|LMNA_HUMAN	1.88467E+11	FALSE		1	FALSE	129				
584.9589844	1026.496338	36.39815	Prelamin-A/C OS=Homo sapiens GN=LMNA PE=1 SV=1		0.54	NSNLVGAAHEELQQSR	NSNLVGAAHEELQQSR	3	y	1	8	36.38527	sp|P02545|LMNA_HUMAN	1.88467E+11	FALSE		1	FALSE	129				
584.9589844	1097.533447	36.39815	Prelamin-A/C OS=Homo sapiens GN=LMNA PE=1 SV=1		0.53	NSNLVGAAHEELQQSR	NSNLVGAAHEELQQSR	3	y	1	9	36.38527	sp|P02545|LMNA_HUMAN	1.88467E+11	FALSE		1	FALSE	129				
535.9421387	171.1128082	38.49006	Prelamin-A/C OS=Homo sapiens GN=LMNA PE=1 SV=1		10.41	VAVEEVDEEGKFVR	VAVEEVDEEGKFVR	3	b	1	2	38.48615	sp|P02545|LMNA_HUMAN	850038976	FALSE		0.999499977	FALSE	129				
535.9421387	1435.706299	38.49006	Prelamin-A/C OS=Homo sapiens GN=LMNA PE=1 SV=1		10.41	VAVEEVDEEGKFVR	VAVEEVDEEGKFVR	3	y	1	12	38.48615	sp|P02545|LMNA_HUMAN	850038976	FALSE		0.999499977	FALSE	129				
535.9421387	716.3537598	38.49006	Prelamin-A/C OS=Homo sapiens GN=LMNA PE=1 SV=1		8.15	VAVEEVDEEGKFVR	VAVEEVDEEGKFVR	3	b	2	13	38.48615	sp|P02545|LMNA_HUMAN	850038976	FALSE		0.999499977	FALSE	129				
535.9421387	490.2458191	38.49006	Prelamin-A/C OS=Homo sapiens GN=LMNA PE=1 SV=1		6.77	VAVEEVDEEGKFVR	VAVEEVDEEGKFVR	3	y	2	8	38.48615	sp|P02545|LMNA_HUMAN	850038976	FALSE		0.999499977	FALSE	129				
535.9421387	528.2664185	38.49006	Prelamin-A/C OS=Homo sapiens GN=LMNA PE=1 SV=1		6.66	VAVEEVDEEGKFVR	VAVEEVDEEGKFVR	3	b	1	5	38.48615	sp|P02545|LMNA_HUMAN	850038976	FALSE		0.999499977	FALSE	129				
535.9421387	1078.552734	38.49006	Prelamin-A/C OS=Homo sapiens GN=LMNA PE=1 SV=1		6.66	VAVEEVDEEGKFVR	VAVEEVDEEGKFVR	3	y	1	9	38.48615	sp|P02545|LMNA_HUMAN	850038976	FALSE		0.999499977	FALSE	129				
535.9421387	979.484314	38.49006	Prelamin-A/C OS=Homo sapiens GN=LMNA PE=1 SV=1		4.59	VAVEEVDEEGKFVR	VAVEEVDEEGKFVR	3	y	1	8	38.48615	sp|P02545|LMNA_HUMAN	850038976	FALSE		0.999499977	FALSE	129				
535.9421387	1506.743408	38.49006	Prelamin-A/C OS=Homo sapiens GN=LMNA PE=1 SV=1		3.84	VAVEEVDEEGKFVR	VAVEEVDEEGKFVR	3	y	1	13	38.48615	sp|P02545|LMNA_HUMAN	850038976	FALSE		0.999499977	FALSE	129				
535.9421387	270.1812134	38.49006	Prelamin-A/C OS=Homo sapiens GN=LMNA PE=1 SV=1		3.71	VAVEEVDEEGKFVR	VAVEEVDEEGKFVR	3	b	1	3	38.48615	sp|P02545|LMNA_HUMAN	850038976	FALSE		0.999499977	FALSE	129				
535.9421387	1336.637939	38.49006	Prelamin-A/C OS=Homo sapiens GN=LMNA PE=1 SV=1		3.71	VAVEEVDEEGKFVR	VAVEEVDEEGKFVR	3	y	1	11	38.48615	sp|P02545|LMNA_HUMAN	850038976	FALSE		0.999499977	FALSE	129				
535.9421387	735.4147949	38.49006	Prelamin-A/C OS=Homo sapiens GN=LMNA PE=1 SV=1		3.38	VAVEEVDEEGKFVR	VAVEEVDEEGKFVR	3	y	1	6	38.48615	sp|P02545|LMNA_HUMAN	850038976	FALSE		0.999499977	FALSE	129				
535.9421387	535.9421387	38.49006	Prelamin-A/C OS=Homo sapiens GN=LMNA PE=1 SV=1		2.96	VAVEEVDEEGKFVR	VAVEEVDEEGKFVR	3	y	3	14	38.48615	sp|P02545|LMNA_HUMAN	850038976	FALSE		0.999499977	FALSE	129				
535.9421387	606.3721924	38.49006	Prelamin-A/C OS=Homo sapiens GN=LMNA PE=1 SV=1		2.53	VAVEEVDEEGKFVR	VAVEEVDEEGKFVR	3	y	1	5	38.48615	sp|P02545|LMNA_HUMAN	850038976	FALSE		0.999499977	FALSE	129				
535.9421387	248.1254425	38.49006	Prelamin-A/C OS=Homo sapiens GN=LMNA PE=1 SV=1		1.18	VAVEEVDEEGKFVR	VAVEEVDEEGKFVR	3	b	3	7	38.48615	sp|P02545|LMNA_HUMAN	850038976	FALSE		0.999499977	FALSE	129				
535.9421387	479.2402954	38.49006	Prelamin-A/C OS=Homo sapiens GN=LMNA PE=1 SV=1		1.07	VAVEEVDEEGKFVR	VAVEEVDEEGKFVR	3	y	3	12	38.48615	sp|P02545|LMNA_HUMAN	850038976	FALSE		0.999499977	FALSE	129				
535.9421387	864.4573975	38.49006	Prelamin-A/C OS=Homo sapiens GN=LMNA PE=1 SV=1		0.73	VAVEEVDEEGKFVR	VAVEEVDEEGKFVR	3	y	1	7	38.48615	sp|P02545|LMNA_HUMAN	850038976	FALSE		0.999499977	FALSE	129				
535.9421387	211.1315308	38.49006	Prelamin-A/C OS=Homo sapiens GN=LMNA PE=1 SV=1		0.71	VAVEEVDEEGKFVR	VAVEEVDEEGKFVR	3	y	2	3	38.48615	sp|P02545|LMNA_HUMAN	850038976	FALSE		0.999499977	FALSE	129				
535.9421387	175.1189575	38.49006	Prelamin-A/C OS=Homo sapiens GN=LMNA PE=1 SV=1		0.66	VAVEEVDEEGKFVR	VAVEEVDEEGKFVR	3	y	1	1	38.48615	sp|P02545|LMNA_HUMAN	850038976	FALSE		0.999499977	FALSE	129				
535.9421387	1207.595337	38.49006	Prelamin-A/C OS=Homo sapiens GN=LMNA PE=1 SV=1		0.35	VAVEEVDEEGKFVR	VAVEEVDEEGKFVR	3	y	1	10	38.48615	sp|P02545|LMNA_HUMAN	850038976	FALSE		0.999499977	FALSE	129				
567.3282471	716.4301147	57.52327	Prelamin-A/C OS=Homo sapiens GN=LMNA PE=1 SV=1		4.59	IRIDSLSAQLSQLQK	IRIDSLSAQLSQLQK	3	y	1	6	57.55528	sp|P02545|LMNA_HUMAN	2.5036E+13	FALSE		0.996699989	FALSE	129				
567.3282471	984.5472412	57.52327	Prelamin-A/C OS=Homo sapiens GN=LMNA PE=1 SV=1		4.59	IRIDSLSAQLSQLQK	IRIDSLSAQLSQLQK	3	b	1	9	57.55528	sp|P02545|LMNA_HUMAN	2.5036E+13	FALSE		0.996699989	FALSE	129				
567.3282471	785.4515991	57.52327	Prelamin-A/C OS=Homo sapiens GN=LMNA PE=1 SV=1		3.96	IRIDSLSAQLSQLQK	IRIDSLSAQLSQLQK	3	b	1	7	57.55528	sp|P02545|LMNA_HUMAN	2.5036E+13	FALSE		0.996699989	FALSE	129				
567.3282471	915.5258179	57.52327	Prelamin-A/C OS=Homo sapiens GN=LMNA PE=1 SV=1		3.96	IRIDSLSAQLSQLQK	IRIDSLSAQLSQLQK	3	y	1	8	57.55528	sp|P02545|LMNA_HUMAN	2.5036E+13	FALSE		0.996699989	FALSE	129				
567.3282471	698.4195557	57.52327	Prelamin-A/C OS=Homo sapiens GN=LMNA PE=1 SV=1		3.88	IRIDSLSAQLSQLQK	IRIDSLSAQLSQLQK	3	b	1	6	57.55528	sp|P02545|LMNA_HUMAN	2.5036E+13	FALSE		0.996699989	FALSE	129				
567.3282471	844.4887085	57.52327	Prelamin-A/C OS=Homo sapiens GN=LMNA PE=1 SV=1		3.8	IRIDSLSAQLSQLQK	IRIDSLSAQLSQLQK	3	y	1	7	57.55528	sp|P02545|LMNA_HUMAN	2.5036E+13	FALSE		0.996699989	FALSE	129				
567.3282471	856.4887085	57.52327	Prelamin-A/C OS=Homo sapiens GN=LMNA PE=1 SV=1		3.8	IRIDSLSAQLSQLQK	IRIDSLSAQLSQLQK	3	b	1	8	57.55528	sp|P02545|LMNA_HUMAN	2.5036E+13	FALSE		0.996699989	FALSE	129				
567.3282471	585.3355103	57.52327	Prelamin-A/C OS=Homo sapiens GN=LMNA PE=1 SV=1		2.31	IRIDSLSAQLSQLQK	IRIDSLSAQLSQLQK	3	b	1	5	57.55528	sp|P02545|LMNA_HUMAN	2.5036E+13	FALSE		0.996699989	FALSE	129				
567.3282471	567.3282471	57.52327	Prelamin-A/C OS=Homo sapiens GN=LMNA PE=1 SV=1		2.18	IRIDSLSAQLSQLQK	IRIDSLSAQLSQLQK	3	y	3	15	57.55528	sp|P02545|LMNA_HUMAN	2.5036E+13	FALSE		0.996699989	FALSE	129				
567.3282471	498.3034668	57.52327	Prelamin-A/C OS=Homo sapiens GN=LMNA PE=1 SV=1		1.36	IRIDSLSAQLSQLQK	IRIDSLSAQLSQLQK	3	b	1	4	57.55528	sp|P02545|LMNA_HUMAN	2.5036E+13	FALSE		0.996699989	FALSE	129				
567.3282471	388.2554321	57.52327	Prelamin-A/C OS=Homo sapiens GN=LMNA PE=1 SV=1		1.03	IRIDSLSAQLSQLQK	IRIDSLSAQLSQLQK	3	y	1	3	57.55528	sp|P02545|LMNA_HUMAN	2.5036E+13	FALSE		0.996699989	FALSE	129				
567.3282471	516.3140259	57.52327	Prelamin-A/C OS=Homo sapiens GN=LMNA PE=1 SV=1		0.7	IRIDSLSAQLSQLQK	IRIDSLSAQLSQLQK	3	y	1	4	57.55528	sp|P02545|LMNA_HUMAN	2.5036E+13	FALSE		0.996699989	FALSE	129				
514.7904053	185.1284485	44.89492	Prelamin-A/C OS=Homo sapiens GN=LMNA PE=1 SV=1		18.42	LADALQELR	LADALQELR	2	b	1	2	45.2306	sp|P02545|LMNA_HUMAN	5.80E+15	FALSE		0.994799972	FALSE	129				
514.7904053	844.4523315	44.89492	Prelamin-A/C OS=Homo sapiens GN=LMNA PE=1 SV=1		18.42	LADALQELR	LADALQELR	2	y	1	7	45.2306	sp|P02545|LMNA_HUMAN	5.80E+15	FALSE		0.994799972	FALSE	129				
514.7904053	484.2765808	44.89492	Prelamin-A/C OS=Homo sapiens GN=LMNA PE=1 SV=1		18.41	LADALQELR	LADALQELR	2	b	1	5	45.2306	sp|P02545|LMNA_HUMAN	5.80E+15	FALSE		0.994799972	FALSE	129				
514.7904053	545.3041992	44.89492	Prelamin-A/C OS=Homo sapiens GN=LMNA PE=1 SV=1		18.41	LADALQELR	LADALQELR	2	y	1	4	45.2306	sp|P02545|LMNA_HUMAN	5.80E+15	FALSE		0.994799972	FALSE	129				
514.7904053	300.1553955	44.89492	Prelamin-A/C OS=Homo sapiens GN=LMNA PE=1 SV=1		6.82	LADALQELR	LADALQELR	2	b	1	3	45.2306	sp|P02545|LMNA_HUMAN	5.80E+15	FALSE		0.994799972	FALSE	129				
514.7904053	729.425354	44.89492	Prelamin-A/C OS=Homo sapiens GN=LMNA PE=1 SV=1		6.82	LADALQELR	LADALQELR	2	y	1	6	45.2306	sp|P02545|LMNA_HUMAN	5.80E+15	FALSE		0.994799972	FALSE	129				
514.7904053	658.3882446	44.89492	Prelamin-A/C OS=Homo sapiens GN=LMNA PE=1 SV=1		6.56	LADALQELR	LADALQELR	2	y	1	5	45.2306	sp|P02545|LMNA_HUMAN	5.80E+15	FALSE		0.994799972	FALSE	129				
514.7904053	915.4894409	44.89492	Prelamin-A/C OS=Homo sapiens GN=LMNA PE=1 SV=1		6.45	LADALQELR	LADALQELR	2	y	1	8	45.2306	sp|P02545|LMNA_HUMAN	5.80E+15	FALSE		0.994799972	FALSE	129				
514.7904053	514.7904053	44.89492	Prelamin-A/C OS=Homo sapiens GN=LMNA PE=1 SV=1		3.54	LADALQELR	LADALQELR	2	y	2	9	45.2306	sp|P02545|LMNA_HUMAN	5.80E+15	FALSE		0.994799972	FALSE	129				
514.7904053	288.2030029	44.89492	Prelamin-A/C OS=Homo sapiens GN=LMNA PE=1 SV=1		2.58	LADALQELR	LADALQELR	2	y	1	2	45.2306	sp|P02545|LMNA_HUMAN	5.80E+15	FALSE		0.994799972	FALSE	129				
514.7904053	741.3777466	44.89492	Prelamin-A/C OS=Homo sapiens GN=LMNA PE=1 SV=1		2.58	LADALQELR	LADALQELR	2	b	1	7	45.2306	sp|P02545|LMNA_HUMAN	5.80E+15	FALSE		0.994799972	FALSE	129				
514.7904053	1010.562927	44.89492	Prelamin-A/C OS=Homo sapiens GN=LMNA PE=1 SV=1		1.41	LADALQELR	LADALQELR	2	b	1	9	45.2306	sp|P02545|LMNA_HUMAN	5.80E+15	FALSE		0.994799972	FALSE	129				
514.7904053	175.1189575	44.89492	Prelamin-A/C OS=Homo sapiens GN=LMNA PE=1 SV=1		1.28	LADALQELR	LADALQELR	2	y	1	1	45.2306	sp|P02545|LMNA_HUMAN	5.80E+15	FALSE		0.994799972	FALSE	129				
514.7904053	854.461792	44.89492	Prelamin-A/C OS=Homo sapiens GN=LMNA PE=1 SV=1		0.45	LADALQELR	LADALQELR	2	b	1	8	45.2306	sp|P02545|LMNA_HUMAN	5.80E+15	FALSE		0.994799972	FALSE	129				
415.2467346	461.2718201	52.67203	Prelamin-A/C OS=Homo sapiens GN=LMNA PE=1 SV=1		9.83	LKDLEALLNSK	LKDLEALLNSK	3	y	1	4	52.45073	sp|P02545|LMNA_HUMAN		FALSE		0.975000024	FALSE	129				
415.2467346	783.4610596	52.67203	Prelamin-A/C OS=Homo sapiens GN=LMNA PE=1 SV=1		9.83	LKDLEALLNSK	LKDLEALLNSK	3	b	1	7	52.45073	sp|P02545|LMNA_HUMAN		FALSE		0.975000024	FALSE	129				
415.2467346	574.355896	52.67203	Prelamin-A/C OS=Homo sapiens GN=LMNA PE=1 SV=1		7.73	LKDLEALLNSK	LKDLEALLNSK	3	y	1	5	52.45073	sp|P02545|LMNA_HUMAN		FALSE		0.975000024	FALSE	129				
415.2467346	670.3770142	52.67203	Prelamin-A/C OS=Homo sapiens GN=LMNA PE=1 SV=1		7.73	LKDLEALLNSK	LKDLEALLNSK	3	b	1	6	52.45073	sp|P02545|LMNA_HUMAN		FALSE		0.975000024	FALSE	129				
415.2467346	415.2467346	52.67203	Prelamin-A/C OS=Homo sapiens GN=LMNA PE=1 SV=1		3.47	LKDLEALLNSK	LKDLEALLNSK	3	y	3	11	52.45073	sp|P02545|LMNA_HUMAN		FALSE		0.975000024	FALSE	129				
415.2467346	599.3399048	52.67203	Prelamin-A/C OS=Homo sapiens GN=LMNA PE=1 SV=1		3.1	LKDLEALLNSK	LKDLEALLNSK	3	b	1	5	52.45073	sp|P02545|LMNA_HUMAN		FALSE		0.975000024	FALSE	129				
415.2467346	645.3930054	52.67203	Prelamin-A/C OS=Homo sapiens GN=LMNA PE=1 SV=1		3.1	LKDLEALLNSK	LKDLEALLNSK	3	y	1	6	52.45073	sp|P02545|LMNA_HUMAN		FALSE		0.975000024	FALSE	129				
415.2467346	348.1877747	52.67203	Prelamin-A/C OS=Homo sapiens GN=LMNA PE=1 SV=1		2.14	LKDLEALLNSK	LKDLEALLNSK	3	y	1	3	52.45073	sp|P02545|LMNA_HUMAN		FALSE		0.975000024	FALSE	129				
415.2467346	234.1448364	52.67203	Prelamin-A/C OS=Homo sapiens GN=LMNA PE=1 SV=1		1.21	LKDLEALLNSK	LKDLEALLNSK	3	y	1	2	52.45073	sp|P02545|LMNA_HUMAN		FALSE		0.975000024	FALSE	129				
415.2467346	147.1128082	52.67203	Prelamin-A/C OS=Homo sapiens GN=LMNA PE=1 SV=1		0.43	LKDLEALLNSK	LKDLEALLNSK	3	y	1	1	52.45073	sp|P02545|LMNA_HUMAN		FALSE		0.975000024	FALSE	129				
415.2467346	613.361145	52.67203	Prelamin-A/C OS=Homo sapiens GN=LMNA PE=1 SV=1		0.27	LKDLEALLNSK	LKDLEALLNSK	3	b	2	11	52.45073	sp|P02545|LMNA_HUMAN		FALSE		0.975000024	FALSE	129				
538.2652588	646.3154907	32.16259	Prelamin-A/C OS=Homo sapiens GN=LMNA PE=1 SV=1		7.79	LQEKEDLQELNDR	LQ[Dea]E[Dhy]KEDLQELNDR	3	y	1	5	32.03715	sp|P02545|LMNA_HUMAN		FALSE		0.954200029	FALSE	129		"Deamidated,Dehydrated"		
538.2652588	967.4730835	32.16259	Prelamin-A/C OS=Homo sapiens GN=LMNA PE=1 SV=1		7.79	LQEKEDLQELNDR	LQ[Dea]E[Dhy]KEDLQELNDR	3	b	1	8	32.03715	sp|P02545|LMNA_HUMAN		FALSE		0.954200029	FALSE	129		"Deamidated,Dehydrated"		
538.2652588	404.1888123	32.16259	Prelamin-A/C OS=Homo sapiens GN=LMNA PE=1 SV=1		3	LQEKEDLQELNDR	LQ[Dea]E[Dhy]KEDLQELNDR	3	y	1	3	32.03715	sp|P02545|LMNA_HUMAN		FALSE		0.954200029	FALSE	129		"Deamidated,Dehydrated"		
538.2652588	774.3740845	32.16259	Prelamin-A/C OS=Homo sapiens GN=LMNA PE=1 SV=1		2.38	LQEKEDLQELNDR	LQ[Dea]E[Dhy]KEDLQELNDR	3	y	1	6	32.03715	sp|P02545|LMNA_HUMAN		FALSE		0.954200029	FALSE	129		"Deamidated,Dehydrated"		
538.2652588	517.2728882	32.16259	Prelamin-A/C OS=Homo sapiens GN=LMNA PE=1 SV=1		1.76	LQEKEDLQELNDR	LQ[Dea]E[Dhy]KEDLQELNDR	3	y	1	4	32.03715	sp|P02545|LMNA_HUMAN		FALSE		0.954200029	FALSE	129		"Deamidated,Dehydrated"		
538.2652588	1096.515747	32.16259	Prelamin-A/C OS=Homo sapiens GN=LMNA PE=1 SV=1		1.76	LQEKEDLQELNDR	LQ[Dea]E[Dhy]KEDLQELNDR	3	b	1	9	32.03715	sp|P02545|LMNA_HUMAN		FALSE		0.954200029	FALSE	129		"Deamidated,Dehydrated"		
538.2652588	538.2652588	32.16259	Prelamin-A/C OS=Homo sapiens GN=LMNA PE=1 SV=1		1.67	LQEKEDLQELNDR	LQ[Dea]E[Dhy]KEDLQELNDR	3	y	3	13	32.03715	sp|P02545|LMNA_HUMAN		FALSE		0.954200029	FALSE	129		"Deamidated,Dehydrated"		
538.2652588	1131.52771	32.16259	Prelamin-A/C OS=Homo sapiens GN=LMNA PE=1 SV=1		1.62	LQEKEDLQELNDR	LQ[Dea]E[Dhy]KEDLQELNDR	3	y	1	9	32.03715	sp|P02545|LMNA_HUMAN		FALSE		0.954200029	FALSE	129		"Deamidated,Dehydrated"		
538.2652588	175.1189575	32.16259	Prelamin-A/C OS=Homo sapiens GN=LMNA PE=1 SV=1		0.93	LQEKEDLQELNDR	LQ[Dea]E[Dhy]KEDLQELNDR	3	y	1	1	32.03715	sp|P02545|LMNA_HUMAN		FALSE		0.954200029	FALSE	129		"Deamidated,Dehydrated"		
538.2652588	887.4581299	32.16259	Prelamin-A/C OS=Homo sapiens GN=LMNA PE=1 SV=1		0.76	LQEKEDLQELNDR	LQ[Dea]E[Dhy]KEDLQELNDR	3	y	1	7	32.03715	sp|P02545|LMNA_HUMAN		FALSE		0.954200029	FALSE	129		"Deamidated,Dehydrated"		
538.2652588	1499.697266	32.16259	Prelamin-A/C OS=Homo sapiens GN=LMNA PE=1 SV=1		0.62	LQEKEDLQELNDR	LQ[Dea]E[Dhy]KEDLQELNDR	3	y	1	12	32.03715	sp|P02545|LMNA_HUMAN		FALSE		0.954200029	FALSE	129		"Deamidated,Dehydrated"		
538.2652588	839.4145508	32.16259	Prelamin-A/C OS=Homo sapiens GN=LMNA PE=1 SV=1		0.54	LQEKEDLQELNDR	LQ[Dea]E[Dhy]KEDLQELNDR	3	b	1	7	32.03715	sp|P02545|LMNA_HUMAN		FALSE		0.954200029	FALSE	129		"Deamidated,Dehydrated"		
538.2652588	1002.485046	32.16259	Prelamin-A/C OS=Homo sapiens GN=LMNA PE=1 SV=1		0.16	LQEKEDLQELNDR	LQ[Dea]E[Dhy]KEDLQELNDR	3	y	1	8	32.03715	sp|P02545|LMNA_HUMAN		FALSE		0.954200029	FALSE	129		"Deamidated,Dehydrated"		
579.2834473	847.4057007	36.53154	Prelamin-A/C OS=Homo sapiens GN=LMNA PE=1 SV=1		4.53	NSNLVGAAHEELQQSR	N[Dea]S[Dhy]NLVGAAHEELQQSR	3	b	1	9	36.38567	sp|P02545|LMNA_HUMAN		FALSE		0.944899976	FALSE	129		"Deamidated,Dehydrated"		
579.2834473	889.4373779	36.53154	Prelamin-A/C OS=Homo sapiens GN=LMNA PE=1 SV=1		4.53	NSNLVGAAHEELQQSR	N[Dea]S[Dhy]NLVGAAHEELQQSR	3	y	1	7	36.38567	sp|P02545|LMNA_HUMAN		FALSE		0.944899976	FALSE	129		"Deamidated,Dehydrated"		
579.2834473	412.1826782	36.53154	Prelamin-A/C OS=Homo sapiens GN=LMNA PE=1 SV=1		4.52	NSNLVGAAHEELQQSR	N[Dea]S[Dhy]NLVGAAHEELQQSR	3	b	1	4	36.38567	sp|P02545|LMNA_HUMAN		FALSE		0.944899976	FALSE	129		"Deamidated,Dehydrated"		
579.2834473	1324.6604	36.53154	Prelamin-A/C OS=Homo sapiens GN=LMNA PE=1 SV=1		4.52	NSNLVGAAHEELQQSR	N[Dea]S[Dhy]NLVGAAHEELQQSR	3	y	1	12	36.38567	sp|P02545|LMNA_HUMAN		FALSE		0.944899976	FALSE	129		"Deamidated,Dehydrated"		
579.2834473	579.2834473	36.53154	Prelamin-A/C OS=Homo sapiens GN=LMNA PE=1 SV=1		3.44	NSNLVGAAHEELQQSR	N[Dea]S[Dhy]NLVGAAHEELQQSR	3	y	3	16	36.38567	sp|P02545|LMNA_HUMAN		FALSE		0.944899976	FALSE	129		"Deamidated,Dehydrated"		
579.2834473	710.3468018	36.53154	Prelamin-A/C OS=Homo sapiens GN=LMNA PE=1 SV=1		1.33	NSNLVGAAHEELQQSR	N[Dea]S[Dhy]NLVGAAHEELQQSR	3	b	1	8	36.38567	sp|P02545|LMNA_HUMAN		FALSE		0.944899976	FALSE	129		"Deamidated,Dehydrated"		
579.2834473	1026.496338	36.53154	Prelamin-A/C OS=Homo sapiens GN=LMNA PE=1 SV=1		1.33	NSNLVGAAHEELQQSR	N[Dea]S[Dhy]NLVGAAHEELQQSR	3	y	1	8	36.38567	sp|P02545|LMNA_HUMAN		FALSE		0.944899976	FALSE	129		"Deamidated,Dehydrated"		
579.2834473	299.0986023	36.53154	Prelamin-A/C OS=Homo sapiens GN=LMNA PE=1 SV=1		1.25	NSNLVGAAHEELQQSR	N[Dea]S[Dhy]NLVGAAHEELQQSR	3	b	1	3	36.38567	sp|P02545|LMNA_HUMAN		FALSE		0.944899976	FALSE	129		"Deamidated,Dehydrated"		
579.2834473	1437.744507	36.53154	Prelamin-A/C OS=Homo sapiens GN=LMNA PE=1 SV=1		1.25	NSNLVGAAHEELQQSR	N[Dea]S[Dhy]NLVGAAHEELQQSR	3	y	1	13	36.38567	sp|P02545|LMNA_HUMAN		FALSE		0.944899976	FALSE	129		"Deamidated,Dehydrated"		
579.2834473	518.2681274	36.53154	Prelamin-A/C OS=Homo sapiens GN=LMNA PE=1 SV=1		0.74	NSNLVGAAHEELQQSR	N[Dea]S[Dhy]NLVGAAHEELQQSR	3	y	1	4	36.38567	sp|P02545|LMNA_HUMAN		FALSE		0.944899976	FALSE	129		"Deamidated,Dehydrated"		
579.2834473	1551.787354	36.53154	Prelamin-A/C OS=Homo sapiens GN=LMNA PE=1 SV=1		0.51	NSNLVGAAHEELQQSR	N[Dea]S[Dhy]NLVGAAHEELQQSR	3	y	1	14	36.38567	sp|P02545|LMNA_HUMAN		FALSE		0.944899976	FALSE	129		"Deamidated,Dehydrated"		
579.2834473	1225.592041	36.53154	Prelamin-A/C OS=Homo sapiens GN=LMNA PE=1 SV=1		0.28	NSNLVGAAHEELQQSR	N[Dea]S[Dhy]NLVGAAHEELQQSR	3	y	1	11	36.38567	sp|P02545|LMNA_HUMAN		FALSE		0.944899976	FALSE	129		"Deamidated,Dehydrated"		
537.9372559	646.3154907	33.90268	Prelamin-A/C OS=Homo sapiens GN=LMNA PE=1 SV=1		21.8	LQEKEDLQELNDR	LQEKED[Dhy]LQELNDR	3	y	1	5	33.7691	sp|P02545|LMNA_HUMAN		FALSE		0.869400024	FALSE	129		Dehydrated		
537.9372559	966.4890747	33.90268	Prelamin-A/C OS=Homo sapiens GN=LMNA PE=1 SV=1		21.8	LQEKEDLQELNDR	LQEKED[Dhy]LQELNDR	3	b	1	8	33.7691	sp|P02545|LMNA_HUMAN		FALSE		0.869400024	FALSE	129		Dehydrated		
537.9372559	517.2728882	33.90268	Prelamin-A/C OS=Homo sapiens GN=LMNA PE=1 SV=1		10.38	LQEKEDLQELNDR	LQEKED[Dhy]LQELNDR	3	y	1	4	33.7691	sp|P02545|LMNA_HUMAN		FALSE		0.869400024	FALSE	129		Dehydrated		
537.9372559	404.1888123	33.90268	Prelamin-A/C OS=Homo sapiens GN=LMNA PE=1 SV=1		4.88	LQEKEDLQELNDR	LQEKED[Dhy]LQELNDR	3	y	1	3	33.7691	sp|P02545|LMNA_HUMAN		FALSE		0.869400024	FALSE	129		Dehydrated		
537.9372559	628.3300781	33.90268	Prelamin-A/C OS=Homo sapiens GN=LMNA PE=1 SV=1		2.6	LQEKEDLQELNDR	LQEKED[Dhy]LQELNDR	3	b	1	5	33.7691	sp|P02545|LMNA_HUMAN		FALSE		0.869400024	FALSE	129		Dehydrated		
537.9372559	216.1100159	33.90268	Prelamin-A/C OS=Homo sapiens GN=LMNA PE=1 SV=1		1.95	LQEKEDLQELNDR	LQEKED[Dhy]LQELNDR	3	y	3	5	33.7691	sp|P02545|LMNA_HUMAN		FALSE		0.869400024	FALSE	129		Dehydrated		
537.9372559	887.4581299	33.90268	Prelamin-A/C OS=Homo sapiens GN=LMNA PE=1 SV=1		1.65	LQEKEDLQELNDR	LQEKED[Dhy]LQELNDR	3	y	1	7	33.7691	sp|P02545|LMNA_HUMAN		FALSE		0.869400024	FALSE	129		Dehydrated		
537.9372559	499.2874756	33.90268	Prelamin-A/C OS=Homo sapiens GN=LMNA PE=1 SV=1		1.45	LQEKEDLQELNDR	LQEKED[Dhy]LQELNDR	3	b	1	4	33.7691	sp|P02545|LMNA_HUMAN		FALSE		0.869400024	FALSE	129		Dehydrated		
537.9372559	1113.51709	33.90268	Prelamin-A/C OS=Homo sapiens GN=LMNA PE=1 SV=1		1.45	LQEKEDLQELNDR	LQEKED[Dhy]LQELNDR	3	y	1	9	33.7691	sp|P02545|LMNA_HUMAN		FALSE		0.869400024	FALSE	129		Dehydrated		
537.9372559	500.2425842	33.90268	Prelamin-A/C OS=Homo sapiens GN=LMNA PE=1 SV=1		1.11	LQEKEDLQELNDR	LQEKED[Dhy]LQELNDR	3	y	3	12	33.7691	sp|P02545|LMNA_HUMAN		FALSE		0.869400024	FALSE	129		Dehydrated		
537.9372559	290.1459045	33.90268	Prelamin-A/C OS=Homo sapiens GN=LMNA PE=1 SV=1		1.03	LQEKEDLQELNDR	LQEKED[Dhy]LQELNDR	3	y	1	2	33.7691	sp|P02545|LMNA_HUMAN		FALSE		0.869400024	FALSE	129		Dehydrated		
537.9372559	371.1925049	33.90268	Prelamin-A/C OS=Homo sapiens GN=LMNA PE=1 SV=1		1	LQEKEDLQELNDR	LQEKED[Dhy]LQELNDR	3	b	1	3	33.7691	sp|P02545|LMNA_HUMAN		FALSE		0.869400024	FALSE	129		Dehydrated		
580.8082275	548.2860718	53.22733	Prelamin-A/C OS=Homo sapiens GN=LMNA PE=1 SV=1		2.08	KQLQDEMLR	KQLQDEMLR	2	y	1	4	53.00343	sp|P02545|LMNA_HUMAN		FALSE		0.695900023	FALSE	129				
580.8082275	613.3303833	53.22733	Prelamin-A/C OS=Homo sapiens GN=LMNA PE=1 SV=1		2.08	KQLQDEMLR	KQLQDEMLR	2	b	1	5	53.00343	sp|P02545|LMNA_HUMAN		FALSE		0.695900023	FALSE	129				
580.8082275	175.1189575	53.22733	Prelamin-A/C OS=Homo sapiens GN=LMNA PE=1 SV=1		2.02	KQLQDEMLR	KQLQDEMLR	2	y	1	1	53.00343	sp|P02545|LMNA_HUMAN		FALSE		0.695900023	FALSE	129				
580.8082275	986.4975586	53.22733	Prelamin-A/C OS=Homo sapiens GN=LMNA PE=1 SV=1		2.02	KQLQDEMLR	KQLQDEMLR	2	b	1	8	53.00343	sp|P02545|LMNA_HUMAN		FALSE		0.695900023	FALSE	129				
580.8082275	904.4556885	53.22733	Prelamin-A/C OS=Homo sapiens GN=LMNA PE=1 SV=1		1.64	KQLQDEMLR	KQLQDEMLR	2	y	1	7	53.00343	sp|P02545|LMNA_HUMAN		FALSE		0.695900023	FALSE	129				
580.8082275	742.3729858	53.22733	Prelamin-A/C OS=Homo sapiens GN=LMNA PE=1 SV=1		1.06	KQLQDEMLR	KQLQDEMLR	2	b	1	6	53.00343	sp|P02545|LMNA_HUMAN		FALSE		0.695900023	FALSE	129				
783.8789673	602.3620605	41.38108	Prelamin-A/C OS=Homo sapiens GN=LMNA PE=1 SV=1		1.03	SVGGSGGGSFGDNLVTR	SVGGSGGGSFGDNLVTR	2	y	1	5	41.21255	sp|P02545|LMNA_HUMAN		FALSE		0.487300009	FALSE	129				
783.8789673	1266.6073	41.38108	Prelamin-A/C OS=Homo sapiens GN=LMNA PE=1 SV=1		0.96	SVGGSGGGSFGDNLVTR	SVGGSGGGSFGDNLVTR	2	y	1	13	41.21255	sp|P02545|LMNA_HUMAN		FALSE		0.487300009	FALSE	129				
783.8789673	1179.575317	41.38108	Prelamin-A/C OS=Homo sapiens GN=LMNA PE=1 SV=1		0.73	SVGGSGGGSFGDNLVTR	SVGGSGGGSFGDNLVTR	2	y	1	12	41.21255	sp|P02545|LMNA_HUMAN		FALSE		0.487300009	FALSE	129				
783.8789673	646.2993164	41.38108	Prelamin-A/C OS=Homo sapiens GN=LMNA PE=1 SV=1		0.38	SVGGSGGGSFGDNLVTR	SVGGSGGGSFGDNLVTR	2	b	2	15	41.21255	sp|P02545|LMNA_HUMAN		FALSE		0.487300009	FALSE	129				
783.8789673	590.2912598	41.38108	Prelamin-A/C OS=Homo sapiens GN=LMNA PE=1 SV=1		0.3	SVGGSGGGSFGDNLVTR	SVGGSGGGSFGDNLVTR	2	y	2	12	41.21255	sp|P02545|LMNA_HUMAN		FALSE		0.487300009	FALSE	129				
783.8789673	921.4788818	41.38108	Prelamin-A/C OS=Homo sapiens GN=LMNA PE=1 SV=1		0.29	SVGGSGGGSFGDNLVTR	SVGGSGGGSFGDNLVTR	2	y	1	8	41.21255	sp|P02545|LMNA_HUMAN		FALSE		0.487300009	FALSE	129				
783.8789673	1008.510864	41.38108	Prelamin-A/C OS=Homo sapiens GN=LMNA PE=1 SV=1		0.13	SVGGSGGGSFGDNLVTR	SVGGSGGGSFGDNLVTR	2	y	1	9	41.21255	sp|P02545|LMNA_HUMAN		FALSE		0.487300009	FALSE	129				
783.8789673	375.2350464	41.38108	Prelamin-A/C OS=Homo sapiens GN=LMNA PE=1 SV=1		0.07	SVGGSGGGSFGDNLVTR	SVGGSGGGSFGDNLVTR	2	y	1	3	41.21255	sp|P02545|LMNA_HUMAN		FALSE		0.487300009	FALSE	129				
783.8789673	1323.628784	41.38108	Prelamin-A/C OS=Homo sapiens GN=LMNA PE=1 SV=1		0.02	SVGGSGGGSFGDNLVTR	SVGGSGGGSFGDNLVTR	2	y	1	14	41.21255	sp|P02545|LMNA_HUMAN		FALSE		0.487300009	FALSE	129				
585.2869873	662.8338623	36.60074	Prelamin-A/C OS=Homo sapiens GN=LMNA PE=1 SV=1		4.84	NSNLVGAAHEELQQSR	NSN[Dea]LVGAAHEELQQSR	3	y	2	12	36.45455	sp|P02545|LMNA_HUMAN		FALSE		0.331	FALSE	129		Deamidated		
585.2869873	889.4373779	36.60074	Prelamin-A/C OS=Homo sapiens GN=LMNA PE=1 SV=1		4.13	NSNLVGAAHEELQQSR	NSN[Dea]LVGAAHEELQQSR	3	y	1	7	36.45455	sp|P02545|LMNA_HUMAN		FALSE		0.331	FALSE	129		Deamidated		
585.2869873	760.3947754	36.60074	Prelamin-A/C OS=Homo sapiens GN=LMNA PE=1 SV=1		4.1	NSNLVGAAHEELQQSR	NSN[Dea]LVGAAHEELQQSR	3	y	1	6	36.45455	sp|P02545|LMNA_HUMAN		FALSE		0.331	FALSE	129		Deamidated		
585.2869873	1225.592041	36.60074	Prelamin-A/C OS=Homo sapiens GN=LMNA PE=1 SV=1		2.62	NSNLVGAAHEELQQSR	NSN[Dea]LVGAAHEELQQSR	3	y	1	11	36.45455	sp|P02545|LMNA_HUMAN		FALSE		0.331	FALSE	129		Deamidated		
585.2869873	202.0822296	36.60074	Prelamin-A/C OS=Homo sapiens GN=LMNA PE=1 SV=1		2.49	NSNLVGAAHEELQQSR	NSN[Dea]LVGAAHEELQQSR	3	b	1	2	36.45455	sp|P02545|LMNA_HUMAN		FALSE		0.331	FALSE	129		Deamidated		
585.2869873	631.3521729	36.60074	Prelamin-A/C OS=Homo sapiens GN=LMNA PE=1 SV=1		2.47	NSNLVGAAHEELQQSR	NSN[Dea]LVGAAHEELQQSR	3	y	1	5	36.45455	sp|P02545|LMNA_HUMAN		FALSE		0.331	FALSE	129		Deamidated		
585.2869873	1026.496338	36.60074	Prelamin-A/C OS=Homo sapiens GN=LMNA PE=1 SV=1		1.58	NSNLVGAAHEELQQSR	NSN[Dea]LVGAAHEELQQSR	3	y	1	8	36.45455	sp|P02545|LMNA_HUMAN		FALSE		0.331	FALSE	129		Deamidated		
585.2869873	1437.744507	36.60074	Prelamin-A/C OS=Homo sapiens GN=LMNA PE=1 SV=1		1.43	NSNLVGAAHEELQQSR	NSN[Dea]LVGAAHEELQQSR	3	y	1	13	36.45455	sp|P02545|LMNA_HUMAN		FALSE		0.331	FALSE	129		Deamidated		
585.2869873	613.2996216	36.60074	Prelamin-A/C OS=Homo sapiens GN=LMNA PE=1 SV=1		1.31	NSNLVGAAHEELQQSR	NSN[Dea]LVGAAHEELQQSR	3	y	2	11	36.45455	sp|P02545|LMNA_HUMAN		FALSE		0.331	FALSE	129		Deamidated		
585.2869873	518.2619629	36.60074	Prelamin-A/C OS=Homo sapiens GN=LMNA PE=1 SV=1		1.12	NSNLVGAAHEELQQSR	NSN[Dea]LVGAAHEELQQSR	3	y	3	14	36.45455	sp|P02545|LMNA_HUMAN		FALSE		0.331	FALSE	129		Deamidated		
585.2869873	579.2834473	36.60074	Prelamin-A/C OS=Homo sapiens GN=LMNA PE=1 SV=1		0.62	NSNLVGAAHEELQQSR	NSN[Dea]LVGAAHEELQQSR	3	b	3	16	36.45455	sp|P02545|LMNA_HUMAN		FALSE		0.331	FALSE	129		Deamidated		
585.2869873	657.3202515	36.60074	Prelamin-A/C OS=Homo sapiens GN=LMNA PE=1 SV=1		0.45	NSNLVGAAHEELQQSR	NSN[Dea]LVGAAHEELQQSR	3	b	1	7	36.45455	sp|P02545|LMNA_HUMAN		FALSE		0.331	FALSE	129		Deamidated		
544.2687988	646.3154907	32.09801	Prelamin-A/C OS=Homo sapiens GN=LMNA PE=1 SV=1		2.55	LQEKEDLQELNDR	LQEKEDLQ[Dea]ELNDR	3	y	1	5	31.97287	sp|P02545|LMNA_HUMAN		FALSE		0.235699996	FALSE	129		Deamidated		
544.2687988	544.2687988	32.09801	Prelamin-A/C OS=Homo sapiens GN=LMNA PE=1 SV=1		1.42	LQEKEDLQELNDR	LQEKEDLQ[Dea]ELNDR	3	y	3	13	31.97287	sp|P02545|LMNA_HUMAN		FALSE		0.235699996	FALSE	129		Deamidated		
544.2687988	404.1888123	32.09801	Prelamin-A/C OS=Homo sapiens GN=LMNA PE=1 SV=1		1.07	LQEKEDLQELNDR	LQEKEDLQ[Dea]ELNDR	3	y	1	3	31.97287	sp|P02545|LMNA_HUMAN		FALSE		0.235699996	FALSE	129		Deamidated		
544.2687988	856.4411011	32.09801	Prelamin-A/C OS=Homo sapiens GN=LMNA PE=1 SV=1		0.87	LQEKEDLQELNDR	LQEKEDLQ[Dea]ELNDR	3	b	1	7	31.97287	sp|P02545|LMNA_HUMAN		FALSE		0.235699996	FALSE	129		Deamidated		
544.2687988	517.2728882	32.09801	Prelamin-A/C OS=Homo sapiens GN=LMNA PE=1 SV=1		0.65	LQEKEDLQELNDR	LQEKEDLQ[Dea]ELNDR	3	y	1	4	31.97287	sp|P02545|LMNA_HUMAN		FALSE		0.235699996	FALSE	129		Deamidated		
544.2687988	242.1499176	32.09801	Prelamin-A/C OS=Homo sapiens GN=LMNA PE=1 SV=1		0.56	LQEKEDLQELNDR	LQEKEDLQ[Dea]ELNDR	3	b	1	2	31.97287	sp|P02545|LMNA_HUMAN		FALSE		0.235699996	FALSE	129		Deamidated		
544.2687988	628.3300781	32.09801	Prelamin-A/C OS=Homo sapiens GN=LMNA PE=1 SV=1		0.53	LQEKEDLQELNDR	LQEKEDLQ[Dea]ELNDR	3	b	1	5	31.97287	sp|P02545|LMNA_HUMAN		FALSE		0.235699996	FALSE	129		Deamidated		
544.2687988	502.2381897	32.09801	Prelamin-A/C OS=Homo sapiens GN=LMNA PE=1 SV=1		0.43	LQEKEDLQELNDR	LQEKEDLQ[Dea]ELNDR	3	y	2	8	31.97287	sp|P02545|LMNA_HUMAN		FALSE		0.235699996	FALSE	129		Deamidated		
544.2687988	175.1189575	32.09801	Prelamin-A/C OS=Homo sapiens GN=LMNA PE=1 SV=1		0.4	LQEKEDLQELNDR	LQEKEDLQ[Dea]ELNDR	3	y	1	1	31.97287	sp|P02545|LMNA_HUMAN		FALSE		0.235699996	FALSE	129		Deamidated		
544.2687988	743.3569946	32.09801	Prelamin-A/C OS=Homo sapiens GN=LMNA PE=1 SV=1		0.31	LQEKEDLQELNDR	LQEKEDLQ[Dea]ELNDR	3	b	1	6	31.97287	sp|P02545|LMNA_HUMAN		FALSE		0.235699996	FALSE	129		Deamidated		
544.2687988	1132.511719	32.09801	Prelamin-A/C OS=Homo sapiens GN=LMNA PE=1 SV=1		0.09	LQEKEDLQELNDR	LQEKEDLQ[Dea]ELNDR	3	y	1	9	31.97287	sp|P02545|LMNA_HUMAN		FALSE		0.235699996	FALSE	129		Deamidated		
419.8981018	986.5629272	46.22932	Prelamin-A/C OS=Homo sapiens GN=LMNA PE=1 SV=1		1.22	EAALSTALSEKR	EAALSTALSE[Dhy]KR	3	y	1	9	46.03813	sp|P02545|LMNA_HUMAN		FALSE		0.1655	FALSE	129		Dehydrated		
419.8981018	757.4090576	46.22932	Prelamin-A/C OS=Homo sapiens GN=LMNA PE=1 SV=1		0.96	EAALSTALSEKR	EAALSTALSE[Dhy]KR	3	b	1	8	46.03813	sp|P02545|LMNA_HUMAN		FALSE		0.1655	FALSE	129		Dehydrated		
419.8981018	385.2081604	46.22932	Prelamin-A/C OS=Homo sapiens GN=LMNA PE=1 SV=1		0.3	EAALSTALSEKR	EAALSTALSE[Dhy]KR	3	b	1	4	46.03813	sp|P02545|LMNA_HUMAN		FALSE		0.1655	FALSE	129		Dehydrated		
419.8981018	175.1189575	46.22932	Prelamin-A/C OS=Homo sapiens GN=LMNA PE=1 SV=1		0.07	EAALSTALSEKR	EAALSTALSE[Dhy]KR	3	y	1	1	46.03813	sp|P02545|LMNA_HUMAN		FALSE		0.1655	FALSE	129		Dehydrated		
541.3000488	279.1703186	76.46266	Probable ATP-dependent DNA helicase HFM1 OS=Homo sapiens GN=HFM1 PE=1 SV=2		24.53	SLLGIFDGIF	SLLGIFDGIF	2	y	1	2	76.2792	sp|A2PYH4|HFM1_HUMAN	1.05954E+14	FALSE		0.992900014	FALSE	653				
541.3000488	803.4298096	76.46266	Probable ATP-dependent DNA helicase HFM1 OS=Homo sapiens GN=HFM1 PE=1 SV=2		24.53	SLLGIFDGIF	SLLGIFDGIF	2	b	1	8	76.2792	sp|A2PYH4|HFM1_HUMAN	1.05954E+14	FALSE		0.992900014	FALSE	653				
541.3000488	166.0862579	76.46266	Probable ATP-dependent DNA helicase HFM1 OS=Homo sapiens GN=HFM1 PE=1 SV=2		15.27	SLLGIFDGIF	SLLGIFDGIF	2	y	1	1	76.2792	sp|A2PYH4|HFM1_HUMAN	1.05954E+14	FALSE		0.992900014	FALSE	653				
541.3000488	916.513855	76.46266	Probable ATP-dependent DNA helicase HFM1 OS=Homo sapiens GN=HFM1 PE=1 SV=2		15.27	SLLGIFDGIF	SLLGIFDGIF	2	b	1	9	76.2792	sp|A2PYH4|HFM1_HUMAN	1.05954E+14	FALSE		0.992900014	FALSE	653				
541.3000488	711.3712158	76.46266	Probable ATP-dependent DNA helicase HFM1 OS=Homo sapiens GN=HFM1 PE=1 SV=2		0.2	SLLGIFDGIF	SLLGIFDGIF	2	y	1	6	76.2792	sp|A2PYH4|HFM1_HUMAN	1.05954E+14	FALSE		0.992900014	FALSE	653				
607.3198242	498.2922363	52.60466	Probable ATP-dependent DNA helicase HFM1 OS=Homo sapiens GN=HFM1 PE=1 SV=2		2.93	NAVIVHFQER	N[Dea]AVIVHFQER	2	b	1	5	52.38367	sp|A2PYH4|HFM1_HUMAN		FALSE		0.80369997	FALSE	653		Deamidated		
607.3198242	716.3474731	52.60466	Probable ATP-dependent DNA helicase HFM1 OS=Homo sapiens GN=HFM1 PE=1 SV=2		2.93	NAVIVHFQER	N[Dea]AVIVHFQER	2	y	1	5	52.38367	sp|A2PYH4|HFM1_HUMAN		FALSE		0.80369997	FALSE	653		Deamidated		
607.3198242	1098.605469	52.60466	Probable ATP-dependent DNA helicase HFM1 OS=Homo sapiens GN=HFM1 PE=1 SV=2		1.28	NAVIVHFQER	N[Dea]AVIVHFQER	2	y	1	9	52.38367	sp|A2PYH4|HFM1_HUMAN		FALSE		0.80369997	FALSE	653		Deamidated		
607.3198242	635.3511353	52.60466	Probable ATP-dependent DNA helicase HFM1 OS=Homo sapiens GN=HFM1 PE=1 SV=2		0.95	NAVIVHFQER	N[Dea]AVIVHFQER	2	b	1	6	52.38367	sp|A2PYH4|HFM1_HUMAN		FALSE		0.80369997	FALSE	653		Deamidated		
607.3198242	1039.520752	52.60466	Probable ATP-dependent DNA helicase HFM1 OS=Homo sapiens GN=HFM1 PE=1 SV=2		0.85	NAVIVHFQER	N[Dea]AVIVHFQER	2	b	1	9	52.38367	sp|A2PYH4|HFM1_HUMAN		FALSE		0.80369997	FALSE	653		Deamidated		
607.3198242	399.2238159	52.60466	Probable ATP-dependent DNA helicase HFM1 OS=Homo sapiens GN=HFM1 PE=1 SV=2		0.55	NAVIVHFQER	N[Dea]AVIVHFQER	2	b	1	4	52.38367	sp|A2PYH4|HFM1_HUMAN		FALSE		0.80369997	FALSE	653		Deamidated		
607.3198242	815.4158325	52.60466	Probable ATP-dependent DNA helicase HFM1 OS=Homo sapiens GN=HFM1 PE=1 SV=2		0.55	NAVIVHFQER	N[Dea]AVIVHFQER	2	y	1	6	52.38367	sp|A2PYH4|HFM1_HUMAN		FALSE		0.80369997	FALSE	653		Deamidated		
607.3198242	520.2639771	52.60466	Probable ATP-dependent DNA helicase HFM1 OS=Homo sapiens GN=HFM1 PE=1 SV=2		0.54	NAVIVHFQER	N[Dea]AVIVHFQER	2	b	2	9	52.38367	sp|A2PYH4|HFM1_HUMAN		FALSE		0.80369997	FALSE	653		Deamidated		
607.3198242	432.2201233	52.60466	Probable ATP-dependent DNA helicase HFM1 OS=Homo sapiens GN=HFM1 PE=1 SV=2		0.36	NAVIVHFQER	N[Dea]AVIVHFQER	2	y	1	3	52.38367	sp|A2PYH4|HFM1_HUMAN		FALSE		0.80369997	FALSE	653		Deamidated		
607.3198242	187.0713348	52.60466	Probable ATP-dependent DNA helicase HFM1 OS=Homo sapiens GN=HFM1 PE=1 SV=2		0.21	NAVIVHFQER	N[Dea]AVIVHFQER	2	b	1	2	52.38367	sp|A2PYH4|HFM1_HUMAN		FALSE		0.80369997	FALSE	653		Deamidated		
537.2954712	201.1233673	53.90838	Probable ATP-dependent DNA helicase HFM1 OS=Homo sapiens GN=HFM1 PE=1 SV=2		3.44	TVQSVSQTLK	TVQ[Dea]SVSQT[Dhy]LK	2	b	1	2	53.6813	sp|A2PYH4|HFM1_HUMAN		FALSE		0.456900001	FALSE	653		"Deamidated,Dehydrated"		
537.2954712	873.4676514	53.90838	Probable ATP-dependent DNA helicase HFM1 OS=Homo sapiens GN=HFM1 PE=1 SV=2		3.44	TVQSVSQTLK	TVQ[Dea]SVSQT[Dhy]LK	2	y	1	8	53.6813	sp|A2PYH4|HFM1_HUMAN		FALSE		0.456900001	FALSE	653		"Deamidated,Dehydrated"		
537.2954712	343.2339783	53.90838	Probable ATP-dependent DNA helicase HFM1 OS=Homo sapiens GN=HFM1 PE=1 SV=2		1.38	TVQSVSQTLK	TVQ[Dea]SVSQT[Dhy]LK	2	y	1	3	53.6813	sp|A2PYH4|HFM1_HUMAN		FALSE		0.456900001	FALSE	653		"Deamidated,Dehydrated"		
537.2954712	814.394104	53.90838	Probable ATP-dependent DNA helicase HFM1 OS=Homo sapiens GN=HFM1 PE=1 SV=2		1.32	TVQSVSQTLK	TVQ[Dea]SVSQT[Dhy]LK	2	b	1	8	53.6813	sp|A2PYH4|HFM1_HUMAN		FALSE		0.456900001	FALSE	653		"Deamidated,Dehydrated"		
537.2954712	516.2664185	53.90838	Probable ATP-dependent DNA helicase HFM1 OS=Homo sapiens GN=HFM1 PE=1 SV=2		1.29	TVQSVSQTLK	TVQ[Dea]SVSQT[Dhy]LK	2	b	1	5	53.6813	sp|A2PYH4|HFM1_HUMAN		FALSE		0.456900001	FALSE	653		"Deamidated,Dehydrated"		
537.2954712	330.1659546	53.90838	Probable ATP-dependent DNA helicase HFM1 OS=Homo sapiens GN=HFM1 PE=1 SV=2		1.21	TVQSVSQTLK	TVQ[Dea]SVSQT[Dhy]LK	2	b	1	3	53.6813	sp|A2PYH4|HFM1_HUMAN		FALSE		0.456900001	FALSE	653		"Deamidated,Dehydrated"		
537.2954712	260.1968689	53.90838	Probable ATP-dependent DNA helicase HFM1 OS=Homo sapiens GN=HFM1 PE=1 SV=2		0.89	TVQSVSQTLK	TVQ[Dea]SVSQT[Dhy]LK	2	y	1	2	53.6813	sp|A2PYH4|HFM1_HUMAN		FALSE		0.456900001	FALSE	653		"Deamidated,Dehydrated"		
537.2954712	147.1128082	53.90838	Probable ATP-dependent DNA helicase HFM1 OS=Homo sapiens GN=HFM1 PE=1 SV=2		0.71	TVQSVSQTLK	TVQ[Dea]SVSQT[Dhy]LK	2	y	1	1	53.6813	sp|A2PYH4|HFM1_HUMAN		FALSE		0.456900001	FALSE	653		"Deamidated,Dehydrated"		
503.7549438	585.3395386	48.05944	Probable ATP-dependent DNA helicase HFM1 OS=Homo sapiens GN=HFM1 PE=1 SV=2		3.75	FGPIGLNCK	FGPIGLN[Dea]C[CAM]K	2	b	1	6	47.8597	sp|A2PYH4|HFM1_HUMAN		FALSE		0.181799993	FALSE	653		Deamidated		
503.7549438	472.2554321	48.05944	Probable ATP-dependent DNA helicase HFM1 OS=Homo sapiens GN=HFM1 PE=1 SV=2		2.75	FGPIGLNCK	FGPIGLN[Dea]C[CAM]K	2	b	1	5	47.8597	sp|A2PYH4|HFM1_HUMAN		FALSE		0.181799993	FALSE	653		Deamidated		
503.7549438	700.3664551	48.05944	Probable ATP-dependent DNA helicase HFM1 OS=Homo sapiens GN=HFM1 PE=1 SV=2		2.47	FGPIGLNCK	FGPIGLN[Dea]C[CAM]K	2	b	1	7	47.8597	sp|A2PYH4|HFM1_HUMAN		FALSE		0.181799993	FALSE	653		Deamidated		
503.7549438	147.1128082	48.05944	Probable ATP-dependent DNA helicase HFM1 OS=Homo sapiens GN=HFM1 PE=1 SV=2		1.47	FGPIGLNCK	FGPIGLN[Dea]C[CAM]K	2	y	1	1	47.8597	sp|A2PYH4|HFM1_HUMAN		FALSE		0.181799993	FALSE	653		Deamidated		
503.7549438	205.0971527	48.05944	Probable ATP-dependent DNA helicase HFM1 OS=Homo sapiens GN=HFM1 PE=1 SV=2		0.85	FGPIGLNCK	FGPIGLN[Dea]C[CAM]K	2	b	1	2	47.8597	sp|A2PYH4|HFM1_HUMAN		FALSE		0.181799993	FALSE	653		Deamidated		
503.7549438	302.1499329	48.05944	Probable ATP-dependent DNA helicase HFM1 OS=Homo sapiens GN=HFM1 PE=1 SV=2		0.58	FGPIGLNCK	FGPIGLN[Dea]C[CAM]K	2	b	1	3	47.8597	sp|A2PYH4|HFM1_HUMAN		FALSE		0.181799993	FALSE	653		Deamidated		
503.7549438	430.2207336	48.05944	Probable ATP-dependent DNA helicase HFM1 OS=Homo sapiens GN=HFM1 PE=1 SV=2		0.54	FGPIGLNCK	FGPIGLN[Dea]C[CAM]K	2	y	2	8	47.8597	sp|A2PYH4|HFM1_HUMAN		FALSE		0.181799993	FALSE	653		Deamidated		
503.7549438	268.1308594	48.05944	Probable ATP-dependent DNA helicase HFM1 OS=Homo sapiens GN=HFM1 PE=1 SV=2		0.5	FGPIGLNCK	FGPIGLN[Dea]C[CAM]K	2	y	2	4	47.8597	sp|A2PYH4|HFM1_HUMAN		FALSE		0.181799993	FALSE	653		Deamidated		
490.9055786	147.1128082	35.56796	Probable ATP-dependent DNA helicase HFM1 OS=Homo sapiens GN=HFM1 PE=1 SV=2		0.91	IQMNKSQSVDLK	IQMNKS[Pho]QSVDLK	3	y	1	1	35.4266	sp|A2PYH4|HFM1_HUMAN		FALSE		0.158399999	FALSE	653		"Phospho(Ser,Thr)"		
490.9055786	490.9055786	35.56796	Probable ATP-dependent DNA helicase HFM1 OS=Homo sapiens GN=HFM1 PE=1 SV=2		0.85	IQMNKSQSVDLK	IQMNKS[Pho]QSVDLK	3	y	3	12	35.4266	sp|A2PYH4|HFM1_HUMAN		FALSE		0.158399999	FALSE	653		"Phospho(Ser,Thr)"		
490.9055786	679.3126831	35.56796	Probable ATP-dependent DNA helicase HFM1 OS=Homo sapiens GN=HFM1 PE=1 SV=2		0.71	IQMNKSQSVDLK	IQMNKS[Pho]QSVDLK	3	y	2	11	35.4266	sp|A2PYH4|HFM1_HUMAN		FALSE		0.158399999	FALSE	653		"Phospho(Ser,Thr)"		
490.9055786	689.3828125	35.56796	Probable ATP-dependent DNA helicase HFM1 OS=Homo sapiens GN=HFM1 PE=1 SV=2		0.68	IQMNKSQSVDLK	IQMNKS[Pho]QSVDLK	3	y	1	6	35.4266	sp|A2PYH4|HFM1_HUMAN		FALSE		0.158399999	FALSE	653		"Phospho(Ser,Thr)"		
490.9055786	375.2238159	35.56796	Probable ATP-dependent DNA helicase HFM1 OS=Homo sapiens GN=HFM1 PE=1 SV=2		0.6	IQMNKSQSVDLK	IQMNKS[Pho]QSVDLK	3	y	1	3	35.4266	sp|A2PYH4|HFM1_HUMAN		FALSE		0.158399999	FALSE	653		"Phospho(Ser,Thr)"		
490.9055786	373.1903992	35.56796	Probable ATP-dependent DNA helicase HFM1 OS=Homo sapiens GN=HFM1 PE=1 SV=2		0.29	IQMNKSQSVDLK	IQMNKS[Pho]QSVDLK	3	b	1	3	35.4266	sp|A2PYH4|HFM1_HUMAN		FALSE		0.158399999	FALSE	653		"Phospho(Ser,Thr)"		
490.9055786	260.1968689	35.56796	Probable ATP-dependent DNA helicase HFM1 OS=Homo sapiens GN=HFM1 PE=1 SV=2		0.16	IQMNKSQSVDLK	IQMNKS[Pho]QSVDLK	3	y	1	2	35.4266	sp|A2PYH4|HFM1_HUMAN		FALSE		0.158399999	FALSE	653		"Phospho(Ser,Thr)"		
490.9055786	242.1499176	35.56796	Probable ATP-dependent DNA helicase HFM1 OS=Homo sapiens GN=HFM1 PE=1 SV=2		0.14	IQMNKSQSVDLK	IQMNKS[Pho]QSVDLK	3	b	1	2	35.4266	sp|A2PYH4|HFM1_HUMAN		FALSE		0.158399999	FALSE	653		"Phospho(Ser,Thr)"		
663.3566284	855.4682617	31.07875	Probable ATP-dependent RNA helicase DDX17 OS=Homo sapiens GN=DDX17 PE=1 SV=2		2.16	VLEEANQAINPK	VLEEANQAINPK	2	y	1	8	31.33103	sp|Q92841|DDX17_HUMAN	1.23772E+14	FALSE		0.999899983	FALSE	579				
663.3566284	213.1597595	31.07875	Probable ATP-dependent RNA helicase DDX17 OS=Homo sapiens GN=DDX17 PE=1 SV=2		2.01	VLEEANQAINPK	VLEEANQAINPK	2	b	1	2	31.33103	sp|Q92841|DDX17_HUMAN	1.23772E+14	FALSE		0.999899983	FALSE	579				
663.3566284	1113.553467	31.07875	Probable ATP-dependent RNA helicase DDX17 OS=Homo sapiens GN=DDX17 PE=1 SV=2		2.01	VLEEANQAINPK	VLEEANQAINPK	2	y	1	10	31.33103	sp|Q92841|DDX17_HUMAN	1.23772E+14	FALSE		0.999899983	FALSE	579				
663.3566284	342.2023621	31.07875	Probable ATP-dependent RNA helicase DDX17 OS=Homo sapiens GN=DDX17 PE=1 SV=2		2	VLEEANQAINPK	VLEEANQAINPK	2	b	1	3	31.33103	sp|Q92841|DDX17_HUMAN	1.23772E+14	FALSE		0.999899983	FALSE	579				
663.3566284	984.5108643	31.07875	Probable ATP-dependent RNA helicase DDX17 OS=Homo sapiens GN=DDX17 PE=1 SV=2		2	VLEEANQAINPK	VLEEANQAINPK	2	y	1	9	31.33103	sp|Q92841|DDX17_HUMAN	1.23772E+14	FALSE		0.999899983	FALSE	579				
663.3566284	244.1655731	31.07875	Probable ATP-dependent RNA helicase DDX17 OS=Homo sapiens GN=DDX17 PE=1 SV=2		1.22	VLEEANQAINPK	VLEEANQAINPK	2	y	1	2	31.33103	sp|Q92841|DDX17_HUMAN	1.23772E+14	FALSE		0.999899983	FALSE	579				
663.3566284	358.2084961	31.07875	Probable ATP-dependent RNA helicase DDX17 OS=Homo sapiens GN=DDX17 PE=1 SV=2		0.68	VLEEANQAINPK	VLEEANQAINPK	2	y	1	3	31.33103	sp|Q92841|DDX17_HUMAN	1.23772E+14	FALSE		0.999899983	FALSE	579				
663.3566284	968.5047607	31.07875	Probable ATP-dependent RNA helicase DDX17 OS=Homo sapiens GN=DDX17 PE=1 SV=2		0.68	VLEEANQAINPK	VLEEANQAINPK	2	b	1	9	31.33103	sp|Q92841|DDX17_HUMAN	1.23772E+14	FALSE		0.999899983	FALSE	579				
663.3566284	542.3296509	31.07875	Probable ATP-dependent RNA helicase DDX17 OS=Homo sapiens GN=DDX17 PE=1 SV=2		0.5	VLEEANQAINPK	VLEEANQAINPK	2	y	1	5	31.33103	sp|Q92841|DDX17_HUMAN	1.23772E+14	FALSE		0.999899983	FALSE	579				
663.3566284	471.292572	31.07875	Probable ATP-dependent RNA helicase DDX17 OS=Homo sapiens GN=DDX17 PE=1 SV=2		0.33	VLEEANQAINPK	VLEEANQAINPK	2	y	1	4	31.33103	sp|Q92841|DDX17_HUMAN	1.23772E+14	FALSE		0.999899983	FALSE	579				
663.3566284	855.4206543	31.07875	Probable ATP-dependent RNA helicase DDX17 OS=Homo sapiens GN=DDX17 PE=1 SV=2		0.33	VLEEANQAINPK	VLEEANQAINPK	2	b	1	8	31.33103	sp|Q92841|DDX17_HUMAN	1.23772E+14	FALSE		0.999899983	FALSE	579				
663.3566284	1226.637573	31.07875	Probable ATP-dependent RNA helicase DDX17 OS=Homo sapiens GN=DDX17 PE=1 SV=2		0.28	VLEEANQAINPK	VLEEANQAINPK	2	y	1	11	31.33103	sp|Q92841|DDX17_HUMAN	1.23772E+14	FALSE		0.999899983	FALSE	579				
663.3566284	147.1128082	31.07875	Probable ATP-dependent RNA helicase DDX17 OS=Homo sapiens GN=DDX17 PE=1 SV=2		0.26	VLEEANQAINPK	VLEEANQAINPK	2	y	1	1	31.33103	sp|Q92841|DDX17_HUMAN	1.23772E+14	FALSE		0.999899983	FALSE	579				
454.2263184	571.3198242	34.27816	Probable ATP-dependent RNA helicase DDX17 OS=Homo sapiens GN=DDX17 PE=1 SV=2		9.41	NFYVEHPEVAR	NFYVEHPEVAR	3	y	1	5	34.14283	sp|Q92841|DDX17_HUMAN		FALSE		0.635699987	FALSE	579				
454.2263184	1099.553101	34.27816	Probable ATP-dependent RNA helicase DDX17 OS=Homo sapiens GN=DDX17 PE=1 SV=2		5.13	NFYVEHPEVAR	NFYVEHPEVAR	3	y	1	9	34.14283	sp|Q92841|DDX17_HUMAN		FALSE		0.635699987	FALSE	579				
454.2263184	708.3787231	34.27816	Probable ATP-dependent RNA helicase DDX17 OS=Homo sapiens GN=DDX17 PE=1 SV=2		3.76	NFYVEHPEVAR	NFYVEHPEVAR	3	y	1	6	34.14283	sp|Q92841|DDX17_HUMAN		FALSE		0.635699987	FALSE	579				
454.2263184	425.1819458	34.27816	Probable ATP-dependent RNA helicase DDX17 OS=Homo sapiens GN=DDX17 PE=1 SV=2		2.1	NFYVEHPEVAR	NFYVEHPEVAR	3	b	1	3	34.14283	sp|Q92841|DDX17_HUMAN		FALSE		0.635699987	FALSE	579				
454.2263184	936.4897461	34.27816	Probable ATP-dependent RNA helicase DDX17 OS=Homo sapiens GN=DDX17 PE=1 SV=2		2.1	NFYVEHPEVAR	NFYVEHPEVAR	3	y	1	8	34.14283	sp|Q92841|DDX17_HUMAN		FALSE		0.635699987	FALSE	579				
454.2263184	419.2142944	34.27816	Probable ATP-dependent RNA helicase DDX17 OS=Homo sapiens GN=DDX17 PE=1 SV=2		1.38	NFYVEHPEVAR	NFYVEHPEVAR	3	y	2	7	34.14283	sp|Q92841|DDX17_HUMAN		FALSE		0.635699987	FALSE	579				
454.2263184	837.4213257	34.27816	Probable ATP-dependent RNA helicase DDX17 OS=Homo sapiens GN=DDX17 PE=1 SV=2		1.32	NFYVEHPEVAR	NFYVEHPEVAR	3	y	1	7	34.14283	sp|Q92841|DDX17_HUMAN		FALSE		0.635699987	FALSE	579				
454.2263184	175.1189575	34.27816	Probable ATP-dependent RNA helicase DDX17 OS=Homo sapiens GN=DDX17 PE=1 SV=2		0.54	NFYVEHPEVAR	NFYVEHPEVAR	3	y	1	1	34.14283	sp|Q92841|DDX17_HUMAN		FALSE		0.635699987	FALSE	579				
511.2818604	227.1753998	55.72815	Probable ATP-dependent RNA helicase DDX17 OS=Homo sapiens GN=DDX17 PE=1 SV=2		21.38	LIDFLESGK	LIDFLESGK	2	b	1	2	55.49257	sp|Q92841|DDX17_HUMAN		FALSE		0.595499992	FALSE	579				
511.2818604	795.3883057	55.72815	Probable ATP-dependent RNA helicase DDX17 OS=Homo sapiens GN=DDX17 PE=1 SV=2		21.38	LIDFLESGK	LIDFLESGK	2	y	1	7	55.49257	sp|Q92841|DDX17_HUMAN		FALSE		0.595499992	FALSE	579				
511.2818604	204.1342621	55.72815	Probable ATP-dependent RNA helicase DDX17 OS=Homo sapiens GN=DDX17 PE=1 SV=2		2.46	LIDFLESGK	LIDFLESGK	2	y	1	2	55.49257	sp|Q92841|DDX17_HUMAN		FALSE		0.595499992	FALSE	579				
511.2818604	147.1128082	55.72815	Probable ATP-dependent RNA helicase DDX17 OS=Homo sapiens GN=DDX17 PE=1 SV=2		1.92	LIDFLESGK	LIDFLESGK	2	y	1	1	55.49257	sp|Q92841|DDX17_HUMAN		FALSE		0.595499992	FALSE	579				
511.2818604	680.3613892	55.72815	Probable ATP-dependent RNA helicase DDX17 OS=Homo sapiens GN=DDX17 PE=1 SV=2		1.43	LIDFLESGK	LIDFLESGK	2	y	1	6	55.49257	sp|Q92841|DDX17_HUMAN		FALSE		0.595499992	FALSE	579				
511.2818604	908.4723511	55.72815	Probable ATP-dependent RNA helicase DDX17 OS=Homo sapiens GN=DDX17 PE=1 SV=2		1.23	LIDFLESGK	LIDFLESGK	2	y	1	8	55.49257	sp|Q92841|DDX17_HUMAN		FALSE		0.595499992	FALSE	579				
582.289917	761.4152222	46.8846	Probable ATP-dependent RNA helicase DDX17 OS=Homo sapiens GN=DDX17 PE=1 SV=2		2.41	DMVGIAQTGSGK	DMVGIAQTGSGK	2	y	1	8	46.69035	sp|Q92841|DDX17_HUMAN		FALSE		0.339300007	FALSE	579				
582.289917	648.3311157	46.8846	Probable ATP-dependent RNA helicase DDX17 OS=Homo sapiens GN=DDX17 PE=1 SV=2		1.7	DMVGIAQTGSGK	DMVGIAQTGSGK	2	y	1	7	46.69035	sp|Q92841|DDX17_HUMAN		FALSE		0.339300007	FALSE	579				
582.289917	818.4366455	46.8846	Probable ATP-dependent RNA helicase DDX17 OS=Homo sapiens GN=DDX17 PE=1 SV=2		0.92	DMVGIAQTGSGK	DMVGIAQTGSGK	2	y	1	9	46.69035	sp|Q92841|DDX17_HUMAN		FALSE		0.339300007	FALSE	579				
582.289917	348.1877747	46.8846	Probable ATP-dependent RNA helicase DDX17 OS=Homo sapiens GN=DDX17 PE=1 SV=2		0.84	DMVGIAQTGSGK	DMVGIAQTGSGK	2	y	1	4	46.69035	sp|Q92841|DDX17_HUMAN		FALSE		0.339300007	FALSE	579				
582.289917	917.5050659	46.8846	Probable ATP-dependent RNA helicase DDX17 OS=Homo sapiens GN=DDX17 PE=1 SV=2		0.5	DMVGIAQTGSGK	DMVGIAQTGSGK	2	y	1	10	46.69035	sp|Q92841|DDX17_HUMAN		FALSE		0.339300007	FALSE	579				
582.289917	960.4454956	46.8846	Probable ATP-dependent RNA helicase DDX17 OS=Homo sapiens GN=DDX17 PE=1 SV=2		0.28	DMVGIAQTGSGK	DMVGIAQTGSGK	2	b	1	10	46.69035	sp|Q92841|DDX17_HUMAN		FALSE		0.339300007	FALSE	579				
544.77948	618.2915649	36.56244	Probable ATP-dependent RNA helicase DDX17 OS=Homo sapiens GN=DDX17 PE=1 SV=2		4.22	TVRGGDVCPK	TVRGGDVC[CAM]PK	2	y	1	5	36.41643	sp|Q92841|DDX17_HUMAN		FALSE		0.270000011	FALSE	579				
544.77948	732.3344727	36.56244	Probable ATP-dependent RNA helicase DDX17 OS=Homo sapiens GN=DDX17 PE=1 SV=2		2.61	TVRGGDVCPK	TVRGGDVC[CAM]PK	2	y	1	7	36.41643	sp|Q92841|DDX17_HUMAN		FALSE		0.270000011	FALSE	579				
544.77948	503.2646179	36.56244	Probable ATP-dependent RNA helicase DDX17 OS=Homo sapiens GN=DDX17 PE=1 SV=2		1.53	TVRGGDVCPK	TVRGGDVC[CAM]PK	2	y	1	4	36.41643	sp|Q92841|DDX17_HUMAN		FALSE		0.270000011	FALSE	579				
544.77948	675.3130493	36.56244	Probable ATP-dependent RNA helicase DDX17 OS=Homo sapiens GN=DDX17 PE=1 SV=2		1.13	TVRGGDVCPK	TVRGGDVC[CAM]PK	2	y	1	6	36.41643	sp|Q92841|DDX17_HUMAN		FALSE		0.270000011	FALSE	579				
544.77948	404.196228	36.56244	Probable ATP-dependent RNA helicase DDX17 OS=Homo sapiens GN=DDX17 PE=1 SV=2		0.79	TVRGGDVCPK	TVRGGDVC[CAM]PK	2	y	1	3	36.41643	sp|Q92841|DDX17_HUMAN		FALSE		0.270000011	FALSE	579				
544.77948	201.1233673	36.56244	Probable ATP-dependent RNA helicase DDX17 OS=Homo sapiens GN=DDX17 PE=1 SV=2		0.19	TVRGGDVCPK	TVRGGDVC[CAM]PK	2	b	1	2	36.41643	sp|Q92841|DDX17_HUMAN		FALSE		0.270000011	FALSE	579				
846.4154053	668.2885742	51.70548	Probable ATP-dependent RNA helicase DDX17 OS=Homo sapiens GN=DDX17 PE=1 SV=2		0.96	ELAQQVQQVADDYGK	ELAQQVQQVADDYGK	2	y	1	6	51.4887	sp|Q92841|DDX17_HUMAN		FALSE		0.226699993	FALSE	579				
846.4154053	597.2514648	51.70548	Probable ATP-dependent RNA helicase DDX17 OS=Homo sapiens GN=DDX17 PE=1 SV=2		0.75	ELAQQVQQVADDYGK	ELAQQVQQVADDYGK	2	y	1	5	51.4887	sp|Q92841|DDX17_HUMAN		FALSE		0.226699993	FALSE	579				
846.4154053	837.4100952	51.70548	Probable ATP-dependent RNA helicase DDX17 OS=Homo sapiens GN=DDX17 PE=1 SV=2		0.43	ELAQQVQQVADDYGK	ELAQQVQQVADDYGK	2	b	2	15	51.4887	sp|Q92841|DDX17_HUMAN		FALSE		0.226699993	FALSE	579				
846.4154053	669.3566284	51.70548	Probable ATP-dependent RNA helicase DDX17 OS=Homo sapiens GN=DDX17 PE=1 SV=2		0.33	ELAQQVQQVADDYGK	ELAQQVQQVADDYGK	2	b	1	6	51.4887	sp|Q92841|DDX17_HUMAN		FALSE		0.226699993	FALSE	579				
846.4154053	1023.474182	51.70548	Probable ATP-dependent RNA helicase DDX17 OS=Homo sapiens GN=DDX17 PE=1 SV=2		0.28	ELAQQVQQVADDYGK	ELAQQVQQVADDYGK	2	y	1	9	51.4887	sp|Q92841|DDX17_HUMAN		FALSE		0.226699993	FALSE	579				
846.4154053	1095.579346	51.70548	Probable ATP-dependent RNA helicase DDX17 OS=Homo sapiens GN=DDX17 PE=1 SV=2		0.25	ELAQQVQQVADDYGK	ELAQQVQQVADDYGK	2	b	1	10	51.4887	sp|Q92841|DDX17_HUMAN		FALSE		0.226699993	FALSE	579				
846.4154053	243.1339264	51.70548	Probable ATP-dependent RNA helicase DDX17 OS=Homo sapiens GN=DDX17 PE=1 SV=2		0.24	ELAQQVQQVADDYGK	ELAQQVQQVADDYGK	2	b	1	2	51.4887	sp|Q92841|DDX17_HUMAN		FALSE		0.226699993	FALSE	579				
846.4154053	1122.542603	51.70548	Probable ATP-dependent RNA helicase DDX17 OS=Homo sapiens GN=DDX17 PE=1 SV=2		0.13	ELAQQVQQVADDYGK	ELAQQVQQVADDYGK	2	y	1	10	51.4887	sp|Q92841|DDX17_HUMAN		FALSE		0.226699993	FALSE	579				
846.4154053	1250.601196	51.70548	Probable ATP-dependent RNA helicase DDX17 OS=Homo sapiens GN=DDX17 PE=1 SV=2		0.13	ELAQQVQQVADDYGK	ELAQQVQQVADDYGK	2	y	1	11	51.4887	sp|Q92841|DDX17_HUMAN		FALSE		0.226699993	FALSE	579				
846.4154053	147.1128082	51.70548	Probable ATP-dependent RNA helicase DDX17 OS=Homo sapiens GN=DDX17 PE=1 SV=2		0.08	ELAQQVQQVADDYGK	ELAQQVQQVADDYGK	2	y	1	1	51.4887	sp|Q92841|DDX17_HUMAN		FALSE		0.226699993	FALSE	579				
597.2977295	343.1360474	56.65813	Probable ATP-dependent RNA helicase DDX17 OS=Homo sapiens GN=DDX17 PE=1 SV=2		4.17	GGGGGGGGRSRYR	GGGGGGGGRSRYR	2	b	1	6	56.4182	sp|Q92841|DDX17_HUMAN		FALSE		0.166700006	FALSE	579				
597.2977295	794.4379883	56.65813	Probable ATP-dependent RNA helicase DDX17 OS=Homo sapiens GN=DDX17 PE=1 SV=2		2.95	GGGGGGGGRSRYR	GGGGGGGGRSRYR	2	y	1	6	56.4182	sp|Q92841|DDX17_HUMAN		FALSE		0.166700006	FALSE	579				
597.2977295	510.2419128	56.65813	Probable ATP-dependent RNA helicase DDX17 OS=Homo sapiens GN=DDX17 PE=1 SV=2		2.4	GGGGGGGGRSRYR	GGGGGGGGRSRYR	2	b	2	12	56.4182	sp|Q92841|DDX17_HUMAN		FALSE		0.166700006	FALSE	579				
597.2977295	175.1189575	56.65813	Probable ATP-dependent RNA helicase DDX17 OS=Homo sapiens GN=DDX17 PE=1 SV=2		1.89	GGGGGGGGRSRYR	GGGGGGGGRSRYR	2	y	1	1	56.4182	sp|Q92841|DDX17_HUMAN		FALSE		0.166700006	FALSE	579				
597.2977295	229.0931244	56.65813	Probable ATP-dependent RNA helicase DDX17 OS=Homo sapiens GN=DDX17 PE=1 SV=2		1.44	GGGGGGGGRSRYR	GGGGGGGGRSRYR	2	b	2	8	56.4182	sp|Q92841|DDX17_HUMAN		FALSE		0.166700006	FALSE	579				
597.2977295	400.1575317	56.65813	Probable ATP-dependent RNA helicase DDX17 OS=Homo sapiens GN=DDX17 PE=1 SV=2		1	GGGGGGGGRSRYR	GGGGGGGGRSRYR	2	b	1	7	56.4182	sp|Q92841|DDX17_HUMAN		FALSE		0.166700006	FALSE	579				
597.2977295	338.1822815	56.65813	Probable ATP-dependent RNA helicase DDX17 OS=Homo sapiens GN=DDX17 PE=1 SV=2		0.82	GGGGGGGGRSRYR	GGGGGGGGRSRYR	2	y	1	2	56.4182	sp|Q92841|DDX17_HUMAN		FALSE		0.166700006	FALSE	579				
597.2977295	1193.588257	56.65813	Probable ATP-dependent RNA helicase DDX17 OS=Homo sapiens GN=DDX17 PE=1 SV=2		0.82	GGGGGGGGRSRYR	GGGGGGGGRSRYR	2	y	1	13	56.4182	sp|Q92841|DDX17_HUMAN		FALSE		0.166700006	FALSE	579				
597.2977295	908.480896	56.65813	Probable ATP-dependent RNA helicase DDX17 OS=Homo sapiens GN=DDX17 PE=1 SV=2		0.5	GGGGGGGGRSRYR	GGGGGGGGRSRYR	2	y	1	8	56.4182	sp|Q92841|DDX17_HUMAN		FALSE		0.166700006	FALSE	579				
597.2977295	1019.476563	56.65813	Probable ATP-dependent RNA helicase DDX17 OS=Homo sapiens GN=DDX17 PE=1 SV=2		0.37	GGGGGGGGRSRYR	GGGGGGGGRSRYR	2	b	1	12	56.4182	sp|Q92841|DDX17_HUMAN		FALSE		0.166700006	FALSE	579				
565.3323975	228.1342621	61.37547	Probable ATP-dependent RNA helicase DDX5 OS=Homo sapiens GN=DDX5 PE=1 SV=1		14.41	QVSDLISVLR	QVSDLISVLR	2	b	1	2	61.36067	sp|P17844|DDX5_HUMAN	1.83E+15	FALSE		1	FALSE	109				
565.3323975	902.5305786	61.37547	Probable ATP-dependent RNA helicase DDX5 OS=Homo sapiens GN=DDX5 PE=1 SV=1		14.41	QVSDLISVLR	QVSDLISVLR	2	y	1	8	61.36067	sp|P17844|DDX5_HUMAN	1.83E+15	FALSE		1	FALSE	109				
565.3323975	474.3034668	61.37547	Probable ATP-dependent RNA helicase DDX5 OS=Homo sapiens GN=DDX5 PE=1 SV=1		6.14	QVSDLISVLR	QVSDLISVLR	2	y	1	4	61.36067	sp|P17844|DDX5_HUMAN	1.83E+15	FALSE		1	FALSE	109				
565.3323975	1111.646973	61.37547	Probable ATP-dependent RNA helicase DDX5 OS=Homo sapiens GN=DDX5 PE=1 SV=1		5.78	QVSDLISVLR	QVSDLISVLR	2	b	1	10	61.36067	sp|P17844|DDX5_HUMAN	1.83E+15	FALSE		1	FALSE	109				
565.3323975	587.3875122	61.37547	Probable ATP-dependent RNA helicase DDX5 OS=Homo sapiens GN=DDX5 PE=1 SV=1		4.13	QVSDLISVLR	QVSDLISVLR	2	y	1	5	61.36067	sp|P17844|DDX5_HUMAN	1.83E+15	FALSE		1	FALSE	109				
565.3323975	700.4715576	61.37547	Probable ATP-dependent RNA helicase DDX5 OS=Homo sapiens GN=DDX5 PE=1 SV=1		2.46	QVSDLISVLR	QVSDLISVLR	2	y	1	6	61.36067	sp|P17844|DDX5_HUMAN	1.83E+15	FALSE		1	FALSE	109				
565.3323975	315.1662903	61.37547	Probable ATP-dependent RNA helicase DDX5 OS=Homo sapiens GN=DDX5 PE=1 SV=1		0.89	QVSDLISVLR	QVSDLISVLR	2	b	1	3	61.36067	sp|P17844|DDX5_HUMAN	1.83E+15	FALSE		1	FALSE	109				
565.3323975	288.2030029	61.37547	Probable ATP-dependent RNA helicase DDX5 OS=Homo sapiens GN=DDX5 PE=1 SV=1		0.55	QVSDLISVLR	QVSDLISVLR	2	y	1	2	61.36067	sp|P17844|DDX5_HUMAN	1.83E+15	FALSE		1	FALSE	109				
493.2874756	227.1753998	43.75387	Probable ATP-dependent RNA helicase DDX5 OS=Homo sapiens GN=DDX5 PE=1 SV=1		21.56	LLQLVEDR	LLQLVEDR	2	b	1	2	44.14779	sp|P17844|DDX5_HUMAN	1.4003E+14	FALSE		0.999899983	FALSE	109				
493.2874756	759.3995361	43.75387	Probable ATP-dependent RNA helicase DDX5 OS=Homo sapiens GN=DDX5 PE=1 SV=1		21.56	LLQLVEDR	LLQLVEDR	2	y	1	6	44.14779	sp|P17844|DDX5_HUMAN	1.4003E+14	FALSE		0.999899983	FALSE	109				
493.2874756	355.2339783	43.75387	Probable ATP-dependent RNA helicase DDX5 OS=Homo sapiens GN=DDX5 PE=1 SV=1		16.18	LLQLVEDR	LLQLVEDR	2	b	1	3	44.14779	sp|P17844|DDX5_HUMAN	1.4003E+14	FALSE		0.999899983	FALSE	109				
493.2874756	631.3409424	43.75387	Probable ATP-dependent RNA helicase DDX5 OS=Homo sapiens GN=DDX5 PE=1 SV=1		16.18	LLQLVEDR	LLQLVEDR	2	y	1	5	44.14779	sp|P17844|DDX5_HUMAN	1.4003E+14	FALSE		0.999899983	FALSE	109				
493.2874756	518.256897	43.75387	Probable ATP-dependent RNA helicase DDX5 OS=Homo sapiens GN=DDX5 PE=1 SV=1		10.18	LLQLVEDR	LLQLVEDR	2	y	1	4	44.14779	sp|P17844|DDX5_HUMAN	1.4003E+14	FALSE		0.999899983	FALSE	109				
493.2874756	419.1884766	43.75387	Probable ATP-dependent RNA helicase DDX5 OS=Homo sapiens GN=DDX5 PE=1 SV=1		6.64	LLQLVEDR	LLQLVEDR	2	y	1	3	44.14779	sp|P17844|DDX5_HUMAN	1.4003E+14	FALSE		0.999899983	FALSE	109				
493.2874756	290.1459045	43.75387	Probable ATP-dependent RNA helicase DDX5 OS=Homo sapiens GN=DDX5 PE=1 SV=1		1.84	LLQLVEDR	LLQLVEDR	2	y	1	2	44.14779	sp|P17844|DDX5_HUMAN	1.4003E+14	FALSE		0.999899983	FALSE	109				
493.2874756	872.4835815	43.75387	Probable ATP-dependent RNA helicase DDX5 OS=Homo sapiens GN=DDX5 PE=1 SV=1		1.42	LLQLVEDR	LLQLVEDR	2	y	1	7	44.14779	sp|P17844|DDX5_HUMAN	1.4003E+14	FALSE		0.999899983	FALSE	109				
648.3275146	718.3366089	47.72425	Probable ATP-dependent RNA helicase DDX5 OS=Homo sapiens GN=DDX5 PE=1 SV=1		5.07	TTYLVLDEADR	TTYLVLDEADR	2	y	1	6	47.99148	sp|P17844|DDX5_HUMAN	1.55497E+12	FALSE		0.999300003	FALSE	109				
648.3275146	479.2500305	47.72425	Probable ATP-dependent RNA helicase DDX5 OS=Homo sapiens GN=DDX5 PE=1 SV=1		4	TTYLVLDEADR	TTYLVLDEADR	2	b	1	4	47.99148	sp|P17844|DDX5_HUMAN	1.55497E+12	FALSE		0.999300003	FALSE	109				
648.3275146	817.4050293	47.72425	Probable ATP-dependent RNA helicase DDX5 OS=Homo sapiens GN=DDX5 PE=1 SV=1		4	TTYLVLDEADR	TTYLVLDEADR	2	y	1	7	47.99148	sp|P17844|DDX5_HUMAN	1.55497E+12	FALSE		0.999300003	FALSE	109				
648.3275146	366.1659546	47.72425	Probable ATP-dependent RNA helicase DDX5 OS=Homo sapiens GN=DDX5 PE=1 SV=1		2.76	TTYLVLDEADR	TTYLVLDEADR	2	b	1	3	47.99148	sp|P17844|DDX5_HUMAN	1.55497E+12	FALSE		0.999300003	FALSE	109				
648.3275146	930.4890747	47.72425	Probable ATP-dependent RNA helicase DDX5 OS=Homo sapiens GN=DDX5 PE=1 SV=1		2.76	TTYLVLDEADR	TTYLVLDEADR	2	y	1	8	47.99148	sp|P17844|DDX5_HUMAN	1.55497E+12	FALSE		0.999300003	FALSE	109				
648.3275146	605.2525635	47.72425	Probable ATP-dependent RNA helicase DDX5 OS=Homo sapiens GN=DDX5 PE=1 SV=1		2.7	TTYLVLDEADR	TTYLVLDEADR	2	y	1	5	47.99148	sp|P17844|DDX5_HUMAN	1.55497E+12	FALSE		0.999300003	FALSE	109				
648.3275146	409.2061462	47.72425	Probable ATP-dependent RNA helicase DDX5 OS=Homo sapiens GN=DDX5 PE=1 SV=1		1.19	TTYLVLDEADR	TTYLVLDEADR	2	y	2	7	47.99148	sp|P17844|DDX5_HUMAN	1.55497E+12	FALSE		0.999300003	FALSE	109				
648.3275146	175.1189575	47.72425	Probable ATP-dependent RNA helicase DDX5 OS=Homo sapiens GN=DDX5 PE=1 SV=1		1.02	TTYLVLDEADR	TTYLVLDEADR	2	y	1	1	47.99148	sp|P17844|DDX5_HUMAN	1.55497E+12	FALSE		0.999300003	FALSE	109				
648.3275146	240.1286469	47.72425	Probable ATP-dependent RNA helicase DDX5 OS=Homo sapiens GN=DDX5 PE=1 SV=1		0.94	TTYLVLDEADR	TTYLVLDEADR	2	b	2	4	47.99148	sp|P17844|DDX5_HUMAN	1.55497E+12	FALSE		0.999300003	FALSE	109				
648.3275146	547.2798462	47.72425	Probable ATP-dependent RNA helicase DDX5 OS=Homo sapiens GN=DDX5 PE=1 SV=1		0.75	TTYLVLDEADR	TTYLVLDEADR	2	y	2	9	47.99148	sp|P17844|DDX5_HUMAN	1.55497E+12	FALSE		0.999300003	FALSE	109				
648.3275146	203.1026306	47.72425	Probable ATP-dependent RNA helicase DDX5 OS=Homo sapiens GN=DDX5 PE=1 SV=1		0.43	TTYLVLDEADR	TTYLVLDEADR	2	b	1	2	47.99148	sp|P17844|DDX5_HUMAN	1.55497E+12	FALSE		0.999300003	FALSE	109				
648.3275146	1093.552368	47.72425	Probable ATP-dependent RNA helicase DDX5 OS=Homo sapiens GN=DDX5 PE=1 SV=1		0.43	TTYLVLDEADR	TTYLVLDEADR	2	y	1	9	47.99148	sp|P17844|DDX5_HUMAN	1.55497E+12	FALSE		0.999300003	FALSE	109				
463.8897095	571.3198242	33.19578	Probable ATP-dependent RNA helicase DDX5 OS=Homo sapiens GN=DDX5 PE=1 SV=1		15.16	NFYQEHPDLAR	NFYQEHPDLAR	3	y	1	5	33.70175	sp|P17844|DDX5_HUMAN	7646317568	FALSE		0.993600011	FALSE	109				
463.8897095	262.1186218	33.19578	Probable ATP-dependent RNA helicase DDX5 OS=Homo sapiens GN=DDX5 PE=1 SV=1		11.76	NFYQEHPDLAR	NFYQEHPDLAR	3	b	1	2	33.70175	sp|P17844|DDX5_HUMAN	7646317568	FALSE		0.993600011	FALSE	109				
463.8897095	1128.543213	33.19578	Probable ATP-dependent RNA helicase DDX5 OS=Homo sapiens GN=DDX5 PE=1 SV=1		11.76	NFYQEHPDLAR	NFYQEHPDLAR	3	y	1	9	33.70175	sp|P17844|DDX5_HUMAN	7646317568	FALSE		0.993600011	FALSE	109				
463.8897095	837.4213257	33.19578	Probable ATP-dependent RNA helicase DDX5 OS=Homo sapiens GN=DDX5 PE=1 SV=1		3.3	NFYQEHPDLAR	NFYQEHPDLAR	3	y	1	7	33.70175	sp|P17844|DDX5_HUMAN	7646317568	FALSE		0.993600011	FALSE	109				
463.8897095	359.2401428	33.19578	Probable ATP-dependent RNA helicase DDX5 OS=Homo sapiens GN=DDX5 PE=1 SV=1		1.94	NFYQEHPDLAR	NFYQEHPDLAR	3	y	1	3	33.70175	sp|P17844|DDX5_HUMAN	7646317568	FALSE		0.993600011	FALSE	109				
463.8897095	425.1819458	33.19578	Probable ATP-dependent RNA helicase DDX5 OS=Homo sapiens GN=DDX5 PE=1 SV=1		1.89	NFYQEHPDLAR	NFYQEHPDLAR	3	b	1	3	33.70175	sp|P17844|DDX5_HUMAN	7646317568	FALSE		0.993600011	FALSE	109				
463.8897095	965.4799194	33.19578	Probable ATP-dependent RNA helicase DDX5 OS=Homo sapiens GN=DDX5 PE=1 SV=1		1.89	NFYQEHPDLAR	NFYQEHPDLAR	3	y	1	8	33.70175	sp|P17844|DDX5_HUMAN	7646317568	FALSE		0.993600011	FALSE	109				
463.8897095	463.8897095	33.19578	Probable ATP-dependent RNA helicase DDX5 OS=Homo sapiens GN=DDX5 PE=1 SV=1		1.73	NFYQEHPDLAR	NFYQEHPDLAR	3	y	3	11	33.70175	sp|P17844|DDX5_HUMAN	7646317568	FALSE		0.993600011	FALSE	109				
680.3530884	272.1717224	33.37064	Probable ATP-dependent RNA helicase DDX5 OS=Homo sapiens GN=DDX5 PE=1 SV=1		0.58	DRGRDRGFGAPR	DRGRDRGFGAPR	2	y	1	2	33.23955	sp|P17844|DDX5_HUMAN		FALSE		0.95480001	FALSE	109				
680.3530884	600.2848511	33.37064	Probable ATP-dependent RNA helicase DDX5 OS=Homo sapiens GN=DDX5 PE=1 SV=1		0.51	DRGRDRGFGAPR	DRGRDRGFGAPR	2	b	1	5	33.23955	sp|P17844|DDX5_HUMAN		FALSE		0.95480001	FALSE	109				
680.3530884	329.1567993	33.37064	Probable ATP-dependent RNA helicase DDX5 OS=Homo sapiens GN=DDX5 PE=1 SV=1		0.44	DRGRDRGFGAPR	DRGRDRGFGAPR	2	b	1	3	33.23955	sp|P17844|DDX5_HUMAN		FALSE		0.95480001	FALSE	109				
680.3530884	813.4074097	33.37064	Probable ATP-dependent RNA helicase DDX5 OS=Homo sapiens GN=DDX5 PE=1 SV=1		0.41	DRGRDRGFGAPR	DRGRDRGFGAPR	2	b	1	7	33.23955	sp|P17844|DDX5_HUMAN		FALSE		0.95480001	FALSE	109				
680.3530884	343.2088318	33.37064	Probable ATP-dependent RNA helicase DDX5 OS=Homo sapiens GN=DDX5 PE=1 SV=1		0.28	DRGRDRGFGAPR	DRGRDRGFGAPR	2	y	1	3	33.23955	sp|P17844|DDX5_HUMAN		FALSE		0.95480001	FALSE	109				
680.3530884	1017.497314	33.37064	Probable ATP-dependent RNA helicase DDX5 OS=Homo sapiens GN=DDX5 PE=1 SV=1		0.28	DRGRDRGFGAPR	DRGRDRGFGAPR	2	b	1	9	33.23955	sp|P17844|DDX5_HUMAN		FALSE		0.95480001	FALSE	109				
680.3530884	175.1189575	33.37064	Probable ATP-dependent RNA helicase DDX5 OS=Homo sapiens GN=DDX5 PE=1 SV=1		0.15	DRGRDRGFGAPR	DRGRDRGFGAPR	2	y	1	1	33.23955	sp|P17844|DDX5_HUMAN		FALSE		0.95480001	FALSE	109				
680.3530884	1185.587158	33.37064	Probable ATP-dependent RNA helicase DDX5 OS=Homo sapiens GN=DDX5 PE=1 SV=1		0.15	DRGRDRGFGAPR	DRGRDRGFGAPR	2	b	1	11	33.23955	sp|P17844|DDX5_HUMAN		FALSE		0.95480001	FALSE	109				
547.781189	868.3869019	56.91463	Probable ATP-dependent RNA helicase DDX5 OS=Homo sapiens GN=DDX5 PE=1 SV=1		19.66	LIDFLECGK	LIDFLEC[CAM]GK	2	y	1	7	56.6735	sp|P17844|DDX5_HUMAN		FALSE		0.719399989	FALSE	109				
547.781189	606.2915649	56.91463	Probable ATP-dependent RNA helicase DDX5 OS=Homo sapiens GN=DDX5 PE=1 SV=1		4.23	LIDFLECGK	LIDFLEC[CAM]GK	2	y	1	5	56.6735	sp|P17844|DDX5_HUMAN		FALSE		0.719399989	FALSE	109				
547.781189	364.164917	56.91463	Probable ATP-dependent RNA helicase DDX5 OS=Homo sapiens GN=DDX5 PE=1 SV=1		3.65	LIDFLECGK	LIDFLEC[CAM]GK	2	y	1	3	56.6735	sp|P17844|DDX5_HUMAN		FALSE		0.719399989	FALSE	109				
547.781189	753.3599854	56.91463	Probable ATP-dependent RNA helicase DDX5 OS=Homo sapiens GN=DDX5 PE=1 SV=1		3.6	LIDFLECGK	LIDFLEC[CAM]GK	2	y	1	6	56.6735	sp|P17844|DDX5_HUMAN		FALSE		0.719399989	FALSE	109				
547.781189	981.4710083	56.91463	Probable ATP-dependent RNA helicase DDX5 OS=Homo sapiens GN=DDX5 PE=1 SV=1		2.04	LIDFLECGK	LIDFLEC[CAM]GK	2	y	1	8	56.6735	sp|P17844|DDX5_HUMAN		FALSE		0.719399989	FALSE	109				
547.781189	493.2075195	56.91463	Probable ATP-dependent RNA helicase DDX5 OS=Homo sapiens GN=DDX5 PE=1 SV=1		1.36	LIDFLECGK	LIDFLEC[CAM]GK	2	y	1	4	56.6735	sp|P17844|DDX5_HUMAN		FALSE		0.719399989	FALSE	109				
547.781189	342.2023621	56.91463	Probable ATP-dependent RNA helicase DDX5 OS=Homo sapiens GN=DDX5 PE=1 SV=1		1.22	LIDFLECGK	LIDFLEC[CAM]GK	2	b	1	3	56.6735	sp|P17844|DDX5_HUMAN		FALSE		0.719399989	FALSE	109				
556.3271484	474.3034668	61.81049	Probable ATP-dependent RNA helicase DDX5 OS=Homo sapiens GN=DDX5 PE=1 SV=1		6.33	QVSDLISVLR	QVS[Dhy]DLISVLR	2	y	1	4	61.54648	sp|P17844|DDX5_HUMAN		FALSE		0.594299972	FALSE	109		Dehydrated		
556.3271484	638.3508301	61.81049	Probable ATP-dependent RNA helicase DDX5 OS=Homo sapiens GN=DDX5 PE=1 SV=1		6.33	QVSDLISVLR	QVS[Dhy]DLISVLR	2	b	1	6	61.54648	sp|P17844|DDX5_HUMAN		FALSE		0.594299972	FALSE	109		Dehydrated		
556.3271484	587.3875122	61.81049	Probable ATP-dependent RNA helicase DDX5 OS=Homo sapiens GN=DDX5 PE=1 SV=1		4.8	QVSDLISVLR	QVS[Dhy]DLISVLR	2	y	1	5	61.54648	sp|P17844|DDX5_HUMAN		FALSE		0.594299972	FALSE	109		Dehydrated		
556.3271484	700.4715576	61.81049	Probable ATP-dependent RNA helicase DDX5 OS=Homo sapiens GN=DDX5 PE=1 SV=1		3.12	QVSDLISVLR	QVS[Dhy]DLISVLR	2	y	1	6	61.54648	sp|P17844|DDX5_HUMAN		FALSE		0.594299972	FALSE	109		Dehydrated		
556.3271484	815.4985352	61.81049	Probable ATP-dependent RNA helicase DDX5 OS=Homo sapiens GN=DDX5 PE=1 SV=1		1.04	QVSDLISVLR	QVS[Dhy]DLISVLR	2	y	1	7	61.54648	sp|P17844|DDX5_HUMAN		FALSE		0.594299972	FALSE	109		Dehydrated		
556.3271484	288.2030029	61.81049	Probable ATP-dependent RNA helicase DDX5 OS=Homo sapiens GN=DDX5 PE=1 SV=1		0.36	QVSDLISVLR	QVS[Dhy]DLISVLR	2	y	1	2	61.54648	sp|P17844|DDX5_HUMAN		FALSE		0.594299972	FALSE	109		Dehydrated		
556.3271484	228.1342621	61.81049	Probable ATP-dependent RNA helicase DDX5 OS=Homo sapiens GN=DDX5 PE=1 SV=1		0.28	QVSDLISVLR	QVS[Dhy]DLISVLR	2	b	1	2	61.54648	sp|P17844|DDX5_HUMAN		FALSE		0.594299972	FALSE	109		Dehydrated		
565.8244019	902.5305786	61.86959	Probable ATP-dependent RNA helicase DDX5 OS=Homo sapiens GN=DDX5 PE=1 SV=1		8.81	QVSDLISVLR	Q[Dea]VSDLISVLR	2	y	1	8	61.6053	sp|P17844|DDX5_HUMAN		FALSE		0.558000028	FALSE	109		Deamidated		
565.8244019	474.3034668	61.86959	Probable ATP-dependent RNA helicase DDX5 OS=Homo sapiens GN=DDX5 PE=1 SV=1		3.65	QVSDLISVLR	Q[Dea]VSDLISVLR	2	y	1	4	61.6053	sp|P17844|DDX5_HUMAN		FALSE		0.558000028	FALSE	109		Deamidated		
565.8244019	587.3875122	61.86959	Probable ATP-dependent RNA helicase DDX5 OS=Homo sapiens GN=DDX5 PE=1 SV=1		3.07	QVSDLISVLR	Q[Dea]VSDLISVLR	2	y	1	5	61.6053	sp|P17844|DDX5_HUMAN		FALSE		0.558000028	FALSE	109		Deamidated		
565.8244019	700.4715576	61.86959	Probable ATP-dependent RNA helicase DDX5 OS=Homo sapiens GN=DDX5 PE=1 SV=1		2.16	QVSDLISVLR	Q[Dea]VSDLISVLR	2	y	1	6	61.6053	sp|P17844|DDX5_HUMAN		FALSE		0.558000028	FALSE	109		Deamidated		
565.8244019	288.2030029	61.86959	Probable ATP-dependent RNA helicase DDX5 OS=Homo sapiens GN=DDX5 PE=1 SV=1		1.47	QVSDLISVLR	Q[Dea]VSDLISVLR	2	y	1	2	61.6053	sp|P17844|DDX5_HUMAN		FALSE		0.558000028	FALSE	109		Deamidated		
565.8244019	843.4458008	61.86959	Probable ATP-dependent RNA helicase DDX5 OS=Homo sapiens GN=DDX5 PE=1 SV=1		1.47	QVSDLISVLR	Q[Dea]VSDLISVLR	2	b	1	8	61.6053	sp|P17844|DDX5_HUMAN		FALSE		0.558000028	FALSE	109		Deamidated		
565.8244019	316.1502991	61.86959	Probable ATP-dependent RNA helicase DDX5 OS=Homo sapiens GN=DDX5 PE=1 SV=1		0.48	QVSDLISVLR	Q[Dea]VSDLISVLR	2	b	1	3	61.6053	sp|P17844|DDX5_HUMAN		FALSE		0.558000028	FALSE	109		Deamidated		
598.6210938	769.3297729	55.51828	Probable ATP-dependent RNA helicase DDX5 OS=Homo sapiens GN=DDX5 PE=1 SV=1		5.15	ELAQQVQQVAAEYCR	ELAQQ[Dea]VQQVAAEYC[CAM]R	3	y	1	6	55.28368	sp|P17844|DDX5_HUMAN		FALSE		0.513700008	FALSE	109		Deamidated		
598.6210938	1025.526245	55.51828	Probable ATP-dependent RNA helicase DDX5 OS=Homo sapiens GN=DDX5 PE=1 SV=1		5.15	ELAQQVQQVAAEYCR	ELAQQ[Dea]VQQVAAEYC[CAM]R	3	b	1	9	55.28368	sp|P17844|DDX5_HUMAN		FALSE		0.513700008	FALSE	109		Deamidated		
598.6210938	698.2926636	55.51828	Probable ATP-dependent RNA helicase DDX5 OS=Homo sapiens GN=DDX5 PE=1 SV=1		2.24	ELAQQVQQVAAEYCR	ELAQQ[Dea]VQQVAAEYC[CAM]R	3	y	1	5	55.28368	sp|P17844|DDX5_HUMAN		FALSE		0.513700008	FALSE	109		Deamidated		
598.6210938	175.1189575	55.51828	Probable ATP-dependent RNA helicase DDX5 OS=Homo sapiens GN=DDX5 PE=1 SV=1		2.04	ELAQQVQQVAAEYCR	ELAQQ[Dea]VQQVAAEYC[CAM]R	3	y	1	1	55.28368	sp|P17844|DDX5_HUMAN		FALSE		0.513700008	FALSE	109		Deamidated		
598.6210938	868.3981934	55.51828	Probable ATP-dependent RNA helicase DDX5 OS=Homo sapiens GN=DDX5 PE=1 SV=1		1.14	ELAQQVQQVAAEYCR	ELAQQ[Dea]VQQVAAEYC[CAM]R	3	y	1	7	55.28368	sp|P17844|DDX5_HUMAN		FALSE		0.513700008	FALSE	109		Deamidated		
598.6210938	1124.515259	55.51828	Probable ATP-dependent RNA helicase DDX5 OS=Homo sapiens GN=DDX5 PE=1 SV=1		1.08	ELAQQVQQVAAEYCR	ELAQQ[Dea]VQQVAAEYC[CAM]R	3	y	1	9	55.28368	sp|P17844|DDX5_HUMAN		FALSE		0.513700008	FALSE	109		Deamidated		
598.6210938	996.4567261	55.51828	Probable ATP-dependent RNA helicase DDX5 OS=Homo sapiens GN=DDX5 PE=1 SV=1		1.07	ELAQQVQQVAAEYCR	ELAQQ[Dea]VQQVAAEYC[CAM]R	3	y	1	8	55.28368	sp|P17844|DDX5_HUMAN		FALSE		0.513700008	FALSE	109		Deamidated		
483.2416687	386.2033997	54.25198	Probable ATP-dependent RNA helicase DDX5 OS=Homo sapiens GN=DDX5 PE=1 SV=1		1.51	ATAAAPMIGY	ATAAAPMIGY	2	b	1	5	54.0233	sp|P17844|DDX5_HUMAN		FALSE		0.357499987	FALSE	109				
483.2416687	474.2363892	54.25198	Probable ATP-dependent RNA helicase DDX5 OS=Homo sapiens GN=DDX5 PE=1 SV=1		0.8	ATAAAPMIGY	ATAAAPMIGY	2	b	2	10	54.0233	sp|P17844|DDX5_HUMAN		FALSE		0.357499987	FALSE	109				
483.2416687	722.354187	54.25198	Probable ATP-dependent RNA helicase DDX5 OS=Homo sapiens GN=DDX5 PE=1 SV=1		0.71	ATAAAPMIGY	ATAAAPMIGY	2	y	1	7	54.0233	sp|P17844|DDX5_HUMAN		FALSE		0.357499987	FALSE	109				
483.2416687	784.4021606	54.25198	Probable ATP-dependent RNA helicase DDX5 OS=Homo sapiens GN=DDX5 PE=1 SV=1		0.61	ATAAAPMIGY	ATAAAPMIGY	2	b	1	9	54.0233	sp|P17844|DDX5_HUMAN		FALSE		0.357499987	FALSE	109				
483.2416687	244.1291809	54.25198	Probable ATP-dependent RNA helicase DDX5 OS=Homo sapiens GN=DDX5 PE=1 SV=1		0.48	ATAAAPMIGY	ATAAAPMIGY	2	b	1	3	54.0233	sp|P17844|DDX5_HUMAN		FALSE		0.357499987	FALSE	109				
483.2416687	315.1662903	54.25198	Probable ATP-dependent RNA helicase DDX5 OS=Homo sapiens GN=DDX5 PE=1 SV=1		0.35	ATAAAPMIGY	ATAAAPMIGY	2	b	1	4	54.0233	sp|P17844|DDX5_HUMAN		FALSE		0.357499987	FALSE	109				
494.2389221	1236.577637	35.27085	Probable ATP-dependent RNA helicase DDX5 OS=Homo sapiens GN=DDX5 PE=1 SV=1		3.86	LMEEIMSEKENK	LMEEIMSEKENK	3	y	1	10	35.13088	sp|P17844|DDX5_HUMAN		FALSE		0.225799993	FALSE	109				
494.2389221	734.3679199	35.27085	Probable ATP-dependent RNA helicase DDX5 OS=Homo sapiens GN=DDX5 PE=1 SV=1		3.09	LMEEIMSEKENK	LMEEIMSEKENK	3	y	1	6	35.13088	sp|P17844|DDX5_HUMAN		FALSE		0.225799993	FALSE	109				
494.2389221	1367.618164	35.27085	Probable ATP-dependent RNA helicase DDX5 OS=Homo sapiens GN=DDX5 PE=1 SV=1		2.62	LMEEIMSEKENK	LMEEIMSEKENK	3	y	1	11	35.13088	sp|P17844|DDX5_HUMAN		FALSE		0.225799993	FALSE	109				
494.2389221	494.2389221	35.27085	Probable ATP-dependent RNA helicase DDX5 OS=Homo sapiens GN=DDX5 PE=1 SV=1		2.26	LMEEIMSEKENK	LMEEIMSEKENK	3	y	3	12	35.13088	sp|P17844|DDX5_HUMAN		FALSE		0.225799993	FALSE	109				
494.2389221	865.4083862	35.27085	Probable ATP-dependent RNA helicase DDX5 OS=Homo sapiens GN=DDX5 PE=1 SV=1		1.22	LMEEIMSEKENK	LMEEIMSEKENK	3	y	1	7	35.13088	sp|P17844|DDX5_HUMAN		FALSE		0.225799993	FALSE	109				
494.2389221	261.1557312	35.27085	Probable ATP-dependent RNA helicase DDX5 OS=Homo sapiens GN=DDX5 PE=1 SV=1		0.5	LMEEIMSEKENK	LMEEIMSEKENK	3	y	1	2	35.13088	sp|P17844|DDX5_HUMAN		FALSE		0.225799993	FALSE	109				
711.3288574	175.1189575	53.92132	Probable ATP-dependent RNA helicase DDX5 OS=Homo sapiens GN=DDX5 PE=1 SV=1		0.75	FVINYDYPNSSEDYIHR	FVINYDYPNSSEDYIHR	3	y	1	1	53.69418	sp|P17844|DDX5_HUMAN		FALSE		0.187800005	FALSE	109				
711.3288574	1006.458862	53.92132	Probable ATP-dependent RNA helicase DDX5 OS=Homo sapiens GN=DDX5 PE=1 SV=1		0.6	FVINYDYPNSSEDYIHR	FVINYDYPNSSEDYIHR	3	y	1	8	53.69418	sp|P17844|DDX5_HUMAN		FALSE		0.187800005	FALSE	109				
711.3288574	854.3623047	53.92132	Probable ATP-dependent RNA helicase DDX5 OS=Homo sapiens GN=DDX5 PE=1 SV=1		0.55	FVINYDYPNSSEDYIHR	FVINYDYPNSSEDYIHR	3	b	2	14	53.69418	sp|P17844|DDX5_HUMAN		FALSE		0.187800005	FALSE	109				
711.3288574	629.2832031	53.92132	Probable ATP-dependent RNA helicase DDX5 OS=Homo sapiens GN=DDX5 PE=1 SV=1		0.53	FVINYDYPNSSEDYIHR	FVINYDYPNSSEDYIHR	3	y	3	15	53.69418	sp|P17844|DDX5_HUMAN		FALSE		0.187800005	FALSE	109				
711.3288574	247.144104	53.92132	Probable ATP-dependent RNA helicase DDX5 OS=Homo sapiens GN=DDX5 PE=1 SV=1		0.39	FVINYDYPNSSEDYIHR	FVINYDYPNSSEDYIHR	3	b	1	2	53.69418	sp|P17844|DDX5_HUMAN		FALSE		0.187800005	FALSE	109				
711.3288574	703.3521729	53.92132	Probable ATP-dependent RNA helicase DDX5 OS=Homo sapiens GN=DDX5 PE=1 SV=1		0.32	FVINYDYPNSSEDYIHR	FVINYDYPNSSEDYIHR	3	y	1	5	53.69418	sp|P17844|DDX5_HUMAN		FALSE		0.187800005	FALSE	109				
711.3288574	832.3947754	53.92132	Probable ATP-dependent RNA helicase DDX5 OS=Homo sapiens GN=DDX5 PE=1 SV=1		0.28	FVINYDYPNSSEDYIHR	FVINYDYPNSSEDYIHR	3	y	1	6	53.69418	sp|P17844|DDX5_HUMAN		FALSE		0.187800005	FALSE	109				
711.3288574	919.4268188	53.92132	Probable ATP-dependent RNA helicase DDX5 OS=Homo sapiens GN=DDX5 PE=1 SV=1		0.23	FVINYDYPNSSEDYIHR	FVINYDYPNSSEDYIHR	3	y	1	7	53.69418	sp|P17844|DDX5_HUMAN		FALSE		0.187800005	FALSE	109				
789.4008789	889.4559937	28.11254	Probable ATP-dependent RNA helicase DDX6 OS=Homo sapiens GN=DDX6 PE=1 SV=2		1.37	GPVKPTGGPGGGGTQTQQQMNQLK	GPVKPTGGPGGGGTQTQQQMNQLK	3	y	1	7	28.66633	sp|P26196|DDX6_HUMAN	7.66264E+11	FALSE		0.998700023	FALSE	676				
789.4008789	1118.562256	28.11254	Probable ATP-dependent RNA helicase DDX6 OS=Homo sapiens GN=DDX6 PE=1 SV=2		1.08	GPVKPTGGPGGGGTQTQQQMNQLK	GPVKPTGGPGGGGTQTQQQMNQLK	3	y	1	9	28.66633	sp|P26196|DDX6_HUMAN	7.66264E+11	FALSE		0.998700023	FALSE	676				
789.4008789	633.3388672	28.11254	Probable ATP-dependent RNA helicase DDX6 OS=Homo sapiens GN=DDX6 PE=1 SV=2		0.91	GPVKPTGGPGGGGTQTQQQMNQLK	GPVKPTGGPGGGGTQTQQQMNQLK	3	y	1	5	28.66633	sp|P26196|DDX6_HUMAN	7.66264E+11	FALSE		0.998700023	FALSE	676				
789.4008789	1019.526855	28.11254	Probable ATP-dependent RNA helicase DDX6 OS=Homo sapiens GN=DDX6 PE=1 SV=2		0.75	GPVKPTGGPGGGGTQTQQQMNQLK	GPVKPTGGPGGGGTQTQQQMNQLK	3	b	1	13	28.66633	sp|P26196|DDX6_HUMAN	7.66264E+11	FALSE		0.998700023	FALSE	676				
789.4008789	502.2983704	28.11254	Probable ATP-dependent RNA helicase DDX6 OS=Homo sapiens GN=DDX6 PE=1 SV=2		0.74	GPVKPTGGPGGGGTQTQQQMNQLK	GPVKPTGGPGGGGTQTQQQMNQLK	3	y	1	4	28.66633	sp|P26196|DDX6_HUMAN	7.66264E+11	FALSE		0.998700023	FALSE	676				
789.4008789	1017.514587	28.11254	Probable ATP-dependent RNA helicase DDX6 OS=Homo sapiens GN=DDX6 PE=1 SV=2		0.66	GPVKPTGGPGGGGTQTQQQMNQLK	GPVKPTGGPGGGGTQTQQQMNQLK	3	y	1	8	28.66633	sp|P26196|DDX6_HUMAN	7.66264E+11	FALSE		0.998700023	FALSE	676				
789.4008789	761.3974609	28.11254	Probable ATP-dependent RNA helicase DDX6 OS=Homo sapiens GN=DDX6 PE=1 SV=2		0.63	GPVKPTGGPGGGGTQTQQQMNQLK	GPVKPTGGPGGGGTQTQQQMNQLK	3	y	1	6	28.66633	sp|P26196|DDX6_HUMAN	7.66264E+11	FALSE		0.998700023	FALSE	676				
789.4008789	675.3440552	28.11254	Probable ATP-dependent RNA helicase DDX6 OS=Homo sapiens GN=DDX6 PE=1 SV=2		0.62	GPVKPTGGPGGGGTQTQQQMNQLK	GPVKPTGGPGGGGTQTQQQMNQLK	3	b	2	16	28.66633	sp|P26196|DDX6_HUMAN	7.66264E+11	FALSE		0.998700023	FALSE	676				
789.4008789	962.5054321	28.11254	Probable ATP-dependent RNA helicase DDX6 OS=Homo sapiens GN=DDX6 PE=1 SV=2		0.59	GPVKPTGGPGGGGTQTQQQMNQLK	GPVKPTGGPGGGGTQTQQQMNQLK	3	b	1	12	28.66633	sp|P26196|DDX6_HUMAN	7.66264E+11	FALSE		0.998700023	FALSE	676				
789.4008789	254.1499176	28.11254	Probable ATP-dependent RNA helicase DDX6 OS=Homo sapiens GN=DDX6 PE=1 SV=2		0.46	GPVKPTGGPGGGGTQTQQQMNQLK	GPVKPTGGPGGGGTQTQQQMNQLK	3	b	1	3	28.66633	sp|P26196|DDX6_HUMAN	7.66264E+11	FALSE		0.998700023	FALSE	676				
789.4008789	694.3882446	28.11254	Probable ATP-dependent RNA helicase DDX6 OS=Homo sapiens GN=DDX6 PE=1 SV=2		0.38	GPVKPTGGPGGGGTQTQQQMNQLK	GPVKPTGGPGGGGTQTQQQMNQLK	3	b	1	8	28.66633	sp|P26196|DDX6_HUMAN	7.66264E+11	FALSE		0.998700023	FALSE	676				
789.4008789	867.4318848	28.11254	Probable ATP-dependent RNA helicase DDX6 OS=Homo sapiens GN=DDX6 PE=1 SV=2		0.36	GPVKPTGGPGGGGTQTQQQMNQLK	GPVKPTGGPGGGGTQTQQQMNQLK	3	b	2	19	28.66633	sp|P26196|DDX6_HUMAN	7.66264E+11	FALSE		0.998700023	FALSE	676				
789.4008789	155.0814972	28.11254	Probable ATP-dependent RNA helicase DDX6 OS=Homo sapiens GN=DDX6 PE=1 SV=2		0.3	GPVKPTGGPGGGGTQTQQQMNQLK	GPVKPTGGPGGGGTQTQQQMNQLK	3	b	1	2	28.66633	sp|P26196|DDX6_HUMAN	7.66264E+11	FALSE		0.998700023	FALSE	676				
789.4008789	865.4179688	28.11254	Probable ATP-dependent RNA helicase DDX6 OS=Homo sapiens GN=DDX6 PE=1 SV=2		0.26	GPVKPTGGPGGGGTQTQQQMNQLK	GPVKPTGGPGGGGTQTQQQMNQLK	3	y	2	17	28.66633	sp|P26196|DDX6_HUMAN	7.66264E+11	FALSE		0.998700023	FALSE	676				
789.4008789	260.1968689	28.11254	Probable ATP-dependent RNA helicase DDX6 OS=Homo sapiens GN=DDX6 PE=1 SV=2		0.24	GPVKPTGGPGGGGTQTQQQMNQLK	GPVKPTGGPGGGGTQTQQQMNQLK	3	y	1	2	28.66633	sp|P26196|DDX6_HUMAN	7.66264E+11	FALSE		0.998700023	FALSE	676				
789.4008789	783.3973389	28.11254	Probable ATP-dependent RNA helicase DDX6 OS=Homo sapiens GN=DDX6 PE=1 SV=2		0.23	GPVKPTGGPGGGGTQTQQQMNQLK	GPVKPTGGPGGGGTQTQQQMNQLK	3	b	3	24	28.66633	sp|P26196|DDX6_HUMAN	7.66264E+11	FALSE		0.998700023	FALSE	676				
789.4008789	382.244873	28.11254	Probable ATP-dependent RNA helicase DDX6 OS=Homo sapiens GN=DDX6 PE=1 SV=2		0.2	GPVKPTGGPGGGGTQTQQQMNQLK	GPVKPTGGPGGGGTQTQQQMNQLK	3	b	1	4	28.66633	sp|P26196|DDX6_HUMAN	7.66264E+11	FALSE		0.998700023	FALSE	676				
789.4008789	905.4839478	28.11254	Probable ATP-dependent RNA helicase DDX6 OS=Homo sapiens GN=DDX6 PE=1 SV=2		0.2	GPVKPTGGPGGGGTQTQQQMNQLK	GPVKPTGGPGGGGTQTQQQMNQLK	3	b	1	11	28.66633	sp|P26196|DDX6_HUMAN	7.66264E+11	FALSE		0.998700023	FALSE	676				
789.4008789	1248.633179	28.11254	Probable ATP-dependent RNA helicase DDX6 OS=Homo sapiens GN=DDX6 PE=1 SV=2		0.06	GPVKPTGGPGGGGTQTQQQMNQLK	GPVKPTGGPGGGGTQTQQQMNQLK	3	b	1	15	28.66633	sp|P26196|DDX6_HUMAN	7.66264E+11	FALSE		0.998700023	FALSE	676				
572.8126831	357.1880798	49.54435	Probable G-protein coupled receptor 162 OS=Homo sapiens GN=GPR162 PE=2 SV=1		7.74	QARRVGGGGGTK	Q[Dea]ARRVGGGGGTK	2	b	1	3	48.30707	sp|Q16538|GP162_HUMAN	41514448	FALSE		0.999899983	FALSE	732		Deamidated		
572.8126831	788.4373169	49.54435	Probable G-protein coupled receptor 162 OS=Homo sapiens GN=GPR162 PE=2 SV=1		7.74	QARRVGGGGGTK	Q[Dea]ARRVGGGGGTK	2	y	1	9	48.30707	sp|Q16538|GP162_HUMAN	41514448	FALSE		0.999899983	FALSE	732		Deamidated		
572.8126831	147.1128082	49.54435	Probable G-protein coupled receptor 162 OS=Homo sapiens GN=GPR162 PE=2 SV=1		2.05	QARRVGGGGGTK	Q[Dea]ARRVGGGGGTK	2	y	1	1	48.30707	sp|Q16538|GP162_HUMAN	41514448	FALSE		0.999899983	FALSE	732		Deamidated		
572.8126831	998.5126343	49.54435	Probable G-protein coupled receptor 162 OS=Homo sapiens GN=GPR162 PE=2 SV=1		2.05	QARRVGGGGGTK	Q[Dea]ARRVGGGGGTK	2	b	1	11	48.30707	sp|Q16538|GP162_HUMAN	41514448	FALSE		0.999899983	FALSE	732		Deamidated		
572.8126831	201.0869904	49.54435	Probable G-protein coupled receptor 162 OS=Homo sapiens GN=GPR162 PE=2 SV=1		0.56	QARRVGGGGGTK	Q[Dea]ARRVGGGGGTK	2	b	1	2	48.30707	sp|Q16538|GP162_HUMAN	41514448	FALSE		0.999899983	FALSE	732		Deamidated		
572.8126831	632.3362427	49.54435	Probable G-protein coupled receptor 162 OS=Homo sapiens GN=GPR162 PE=2 SV=1		0.47	QARRVGGGGGTK	Q[Dea]ARRVGGGGGTK	2	y	1	8	48.30707	sp|Q16538|GP162_HUMAN	41514448	FALSE		0.999899983	FALSE	732		Deamidated		
572.8126831	513.2891846	49.54435	Probable G-protein coupled receptor 162 OS=Homo sapiens GN=GPR162 PE=2 SV=1		0.39	QARRVGGGGGTK	Q[Dea]ARRVGGGGGTK	2	b	1	4	48.30707	sp|Q16538|GP162_HUMAN	41514448	FALSE		0.999899983	FALSE	732		Deamidated		
572.8126831	533.2678223	49.54435	Probable G-protein coupled receptor 162 OS=Homo sapiens GN=GPR162 PE=2 SV=1		0.3	QARRVGGGGGTK	Q[Dea]ARRVGGGGGTK	2	y	1	7	48.30707	sp|Q16538|GP162_HUMAN	41514448	FALSE		0.999899983	FALSE	732		Deamidated		
584.2871094	584.2871094	24.51576	Probable RNA-binding protein EIF1AD OS=Homo sapiens GN=EIF1AD PE=1 SV=1		0.84	TPGNNLHEVETAQGQR	TPGNNLHEVETAQGQR	3	y	3	16	24.88718	sp|Q8N9N8|EIF1A_HUMAN	20348942336	FALSE		0.999899983	FALSE	689				
584.2871094	789.3849487	24.51576	Probable RNA-binding protein EIF1AD OS=Homo sapiens GN=EIF1AD PE=1 SV=1		0.75	TPGNNLHEVETAQGQR	TPGNNLHEVETAQGQR	3	y	1	7	24.88718	sp|Q8N9N8|EIF1A_HUMAN	20348942336	FALSE		0.999899983	FALSE	689				
584.2871094	660.3423462	24.51576	Probable RNA-binding protein EIF1AD OS=Homo sapiens GN=EIF1AD PE=1 SV=1		0.6	TPGNNLHEVETAQGQR	TPGNNLHEVETAQGQR	3	y	1	6	24.88718	sp|Q8N9N8|EIF1A_HUMAN	20348942336	FALSE		0.999899983	FALSE	689				
584.2871094	1552.746216	24.51576	Probable RNA-binding protein EIF1AD OS=Homo sapiens GN=EIF1AD PE=1 SV=1		0.46	TPGNNLHEVETAQGQR	TPGNNLHEVETAQGQR	3	y	1	14	24.88718	sp|Q8N9N8|EIF1A_HUMAN	20348942336	FALSE		0.999899983	FALSE	689				
584.2871094	102.0549545	24.51576	Probable RNA-binding protein EIF1AD OS=Homo sapiens GN=EIF1AD PE=1 SV=1		0.27	TPGNNLHEVETAQGQR	TPGNNLHEVETAQGQR	3	b	1	1	24.88718	sp|Q8N9N8|EIF1A_HUMAN	20348942336	FALSE		0.999899983	FALSE	689				
584.2871094	559.2946777	24.51576	Probable RNA-binding protein EIF1AD OS=Homo sapiens GN=EIF1AD PE=1 SV=1		0.26	TPGNNLHEVETAQGQR	TPGNNLHEVETAQGQR	3	y	1	5	24.88718	sp|Q8N9N8|EIF1A_HUMAN	20348942336	FALSE		0.999899983	FALSE	689				
584.2871094	863.4006348	24.51576	Probable RNA-binding protein EIF1AD OS=Homo sapiens GN=EIF1AD PE=1 SV=1		0.13	TPGNNLHEVETAQGQR	TPGNNLHEVETAQGQR	3	b	1	8	24.88718	sp|Q8N9N8|EIF1A_HUMAN	20348942336	FALSE		0.999899983	FALSE	689				
584.2871094	888.4533691	24.51576	Probable RNA-binding protein EIF1AD OS=Homo sapiens GN=EIF1AD PE=1 SV=1		0.13	TPGNNLHEVETAQGQR	TPGNNLHEVETAQGQR	3	y	1	8	24.88718	sp|Q8N9N8|EIF1A_HUMAN	20348942336	FALSE		0.999899983	FALSE	689				
584.2871094	360.1990051	24.51576	Probable RNA-binding protein EIF1AD OS=Homo sapiens GN=EIF1AD PE=1 SV=1		0.1	TPGNNLHEVETAQGQR	TPGNNLHEVETAQGQR	3	y	1	3	24.88718	sp|Q8N9N8|EIF1A_HUMAN	20348942336	FALSE		0.999899983	FALSE	689				
584.2871094	488.2575684	24.51576	Probable RNA-binding protein EIF1AD OS=Homo sapiens GN=EIF1AD PE=1 SV=1		0.1	TPGNNLHEVETAQGQR	TPGNNLHEVETAQGQR	3	y	1	4	24.88718	sp|Q8N9N8|EIF1A_HUMAN	20348942336	FALSE		0.999899983	FALSE	689				
584.2871094	398.1912842	24.51576	Probable RNA-binding protein EIF1AD OS=Homo sapiens GN=EIF1AD PE=1 SV=1		0.09	TPGNNLHEVETAQGQR	TPGNNLHEVETAQGQR	3	b	3	11	24.88718	sp|Q8N9N8|EIF1A_HUMAN	20348942336	FALSE		0.999899983	FALSE	689				
584.2871094	1017.495972	24.51576	Probable RNA-binding protein EIF1AD OS=Homo sapiens GN=EIF1AD PE=1 SV=1		0.09	TPGNNLHEVETAQGQR	TPGNNLHEVETAQGQR	3	y	1	9	24.88718	sp|Q8N9N8|EIF1A_HUMAN	20348942336	FALSE		0.999899983	FALSE	689				
596.2674561	286.13974	32.34509	Probable rRNA-processing protein EBP2 OS=Homo sapiens GN=EBNA1BP2 PE=1 SV=2		3.46	AVDPEDDFQR	AVDPEDDFQR	2	b	1	3	32.3991	sp|Q99848|EBP2_HUMAN	8.14468E+12	FALSE		0.999899983	FALSE	566				
596.2674561	906.3952026	32.34509	Probable rRNA-processing protein EBP2 OS=Homo sapiens GN=EBNA1BP2 PE=1 SV=2		3.46	AVDPEDDFQR	AVDPEDDFQR	2	y	1	7	32.3991	sp|Q99848|EBP2_HUMAN	8.14468E+12	FALSE		0.999899983	FALSE	566				
596.2674561	171.1128082	32.34509	Probable rRNA-processing protein EBP2 OS=Homo sapiens GN=EBNA1BP2 PE=1 SV=2		2.37	AVDPEDDFQR	AVDPEDDFQR	2	b	1	2	32.3991	sp|Q99848|EBP2_HUMAN	8.14468E+12	FALSE		0.999899983	FALSE	566				
596.2674561	1021.422119	32.34509	Probable rRNA-processing protein EBP2 OS=Homo sapiens GN=EBNA1BP2 PE=1 SV=2		2.37	AVDPEDDFQR	AVDPEDDFQR	2	y	1	8	32.3991	sp|Q99848|EBP2_HUMAN	8.14468E+12	FALSE		0.999899983	FALSE	566				
596.2674561	450.2459412	32.34509	Probable rRNA-processing protein EBP2 OS=Homo sapiens GN=EBNA1BP2 PE=1 SV=2		1.29	AVDPEDDFQR	AVDPEDDFQR	2	y	1	3	32.3991	sp|Q99848|EBP2_HUMAN	8.14468E+12	FALSE		0.999899983	FALSE	566				
596.2674561	809.3424072	32.34509	Probable rRNA-processing protein EBP2 OS=Homo sapiens GN=EBNA1BP2 PE=1 SV=2		1.18	AVDPEDDFQR	AVDPEDDFQR	2	y	1	6	32.3991	sp|Q99848|EBP2_HUMAN	8.14468E+12	FALSE		0.999899983	FALSE	566				
596.2674561	680.2998047	32.34509	Probable rRNA-processing protein EBP2 OS=Homo sapiens GN=EBNA1BP2 PE=1 SV=2		0.62	AVDPEDDFQR	AVDPEDDFQR	2	y	1	5	32.3991	sp|Q99848|EBP2_HUMAN	8.14468E+12	FALSE		0.999899983	FALSE	566				
596.2674561	565.2728882	32.34509	Probable rRNA-processing protein EBP2 OS=Homo sapiens GN=EBNA1BP2 PE=1 SV=2		0.59	AVDPEDDFQR	AVDPEDDFQR	2	y	1	4	32.3991	sp|Q99848|EBP2_HUMAN	8.14468E+12	FALSE		0.999899983	FALSE	566				
596.2674561	511.2146912	32.34509	Probable rRNA-processing protein EBP2 OS=Homo sapiens GN=EBNA1BP2 PE=1 SV=2		0.29	AVDPEDDFQR	AVDPEDDFQR	2	y	2	8	32.3991	sp|Q99848|EBP2_HUMAN	8.14468E+12	FALSE		0.999899983	FALSE	566				
602.7594604	496.2514343	37.42301	Probable rRNA-processing protein EBP2 OS=Homo sapiens GN=EBNA1BP2 PE=1 SV=2		5.27	ESYDDVSSFR	ESYDDVSSFR	2	y	1	4	37.27298	sp|Q99848|EBP2_HUMAN		FALSE		0.896200001	FALSE	566				
602.7594604	595.3198242	37.42301	Probable rRNA-processing protein EBP2 OS=Homo sapiens GN=EBNA1BP2 PE=1 SV=2		2.96	ESYDDVSSFR	ESYDDVSSFR	2	y	1	5	37.27298	sp|Q99848|EBP2_HUMAN		FALSE		0.896200001	FALSE	566				
602.7594604	710.3468018	37.42301	Probable rRNA-processing protein EBP2 OS=Homo sapiens GN=EBNA1BP2 PE=1 SV=2		2.64	ESYDDVSSFR	ESYDDVSSFR	2	y	1	6	37.27298	sp|Q99848|EBP2_HUMAN		FALSE		0.896200001	FALSE	566				
602.7594604	825.3737183	37.42301	Probable rRNA-processing protein EBP2 OS=Homo sapiens GN=EBNA1BP2 PE=1 SV=2		1.13	ESYDDVSSFR	ESYDDVSSFR	2	y	1	7	37.27298	sp|Q99848|EBP2_HUMAN		FALSE		0.896200001	FALSE	566				
602.7594604	409.2193909	37.42301	Probable rRNA-processing protein EBP2 OS=Homo sapiens GN=EBNA1BP2 PE=1 SV=2		0.85	ESYDDVSSFR	ESYDDVSSFR	2	y	1	3	37.27298	sp|Q99848|EBP2_HUMAN		FALSE		0.896200001	FALSE	566				
602.7594604	988.4370728	37.42301	Probable rRNA-processing protein EBP2 OS=Homo sapiens GN=EBNA1BP2 PE=1 SV=2		0.5	ESYDDVSSFR	ESYDDVSSFR	2	y	1	8	37.27298	sp|Q99848|EBP2_HUMAN		FALSE		0.896200001	FALSE	566				
602.7594604	322.1873779	37.42301	Probable rRNA-processing protein EBP2 OS=Homo sapiens GN=EBNA1BP2 PE=1 SV=2		0.36	ESYDDVSSFR	ESYDDVSSFR	2	y	1	2	37.27298	sp|Q99848|EBP2_HUMAN		FALSE		0.896200001	FALSE	566				
544.7920532	201.1233673	40.95652	Procollagen galactosyltransferase 1 OS=Homo sapiens GN=COLGALT1 PE=1 SV=1		6.71	TVVAPMLDSR	TVVAPMLDSR	2	b	1	2	41.1879	sp|Q8NBJ5|GT251_HUMAN	371562944	FALSE		0.99849999	FALSE	546				
544.7920532	888.4607544	40.95652	Procollagen galactosyltransferase 1 OS=Homo sapiens GN=COLGALT1 PE=1 SV=1		6.71	TVVAPMLDSR	TVVAPMLDSR	2	y	1	8	41.1879	sp|Q8NBJ5|GT251_HUMAN	371562944	FALSE		0.99849999	FALSE	546				
544.7920532	371.2288818	40.95652	Procollagen galactosyltransferase 1 OS=Homo sapiens GN=COLGALT1 PE=1 SV=1		5.93	TVVAPMLDSR	TVVAPMLDSR	2	b	1	4	41.1879	sp|Q8NBJ5|GT251_HUMAN	371562944	FALSE		0.99849999	FALSE	546				
544.7920532	718.3552246	40.95652	Procollagen galactosyltransferase 1 OS=Homo sapiens GN=COLGALT1 PE=1 SV=1		5.93	TVVAPMLDSR	TVVAPMLDSR	2	y	1	6	41.1879	sp|Q8NBJ5|GT251_HUMAN	371562944	FALSE		0.99849999	FALSE	546				
544.7920532	300.1647034	40.95652	Procollagen galactosyltransferase 1 OS=Homo sapiens GN=COLGALT1 PE=1 SV=1		2.39	TVVAPMLDSR	TVVAPMLDSR	2	b	2	6	41.1879	sp|Q8NBJ5|GT251_HUMAN	371562944	FALSE		0.99849999	FALSE	546				
544.7920532	789.392334	40.95652	Procollagen galactosyltransferase 1 OS=Homo sapiens GN=COLGALT1 PE=1 SV=1		2.39	TVVAPMLDSR	TVVAPMLDSR	2	y	1	7	41.1879	sp|Q8NBJ5|GT251_HUMAN	371562944	FALSE		0.99849999	FALSE	546				
544.7920532	544.7920532	40.95652	Procollagen galactosyltransferase 1 OS=Homo sapiens GN=COLGALT1 PE=1 SV=1		1.25	TVVAPMLDSR	TVVAPMLDSR	2	y	2	10	41.1879	sp|Q8NBJ5|GT251_HUMAN	371562944	FALSE		0.99849999	FALSE	546				
544.7920532	262.1509705	40.95652	Procollagen galactosyltransferase 1 OS=Homo sapiens GN=COLGALT1 PE=1 SV=1		1.22	TVVAPMLDSR	TVVAPMLDSR	2	y	1	2	41.1879	sp|Q8NBJ5|GT251_HUMAN	371562944	FALSE		0.99849999	FALSE	546				
915.4474487	657.3202515	58.7099	Procollagen galactosyltransferase 1 OS=Homo sapiens GN=COLGALT1 PE=1 SV=1		0.81	NSDVLQSPLDSAARDEL	NSDVLQSPLDSAARDEL	2	b	1	6	58.46038	sp|Q8NBJ5|GT251_HUMAN		FALSE		0.948199987	FALSE	546				
915.4474487	1173.574585	58.7099	Procollagen galactosyltransferase 1 OS=Homo sapiens GN=COLGALT1 PE=1 SV=1		0.81	NSDVLQSPLDSAARDEL	NSDVLQSPLDSAARDEL	2	y	1	11	58.46038	sp|Q8NBJ5|GT251_HUMAN		FALSE		0.948199987	FALSE	546				
915.4474487	761.3787842	58.7099	Procollagen galactosyltransferase 1 OS=Homo sapiens GN=COLGALT1 PE=1 SV=1		0.27	NSDVLQSPLDSAARDEL	NSDVLQSPLDSAARDEL	2	y	1	7	58.46038	sp|Q8NBJ5|GT251_HUMAN		FALSE		0.948199987	FALSE	546				
915.4474487	535.2616577	58.7099	Procollagen galactosyltransferase 1 OS=Homo sapiens GN=COLGALT1 PE=1 SV=1		0.25	NSDVLQSPLDSAARDEL	NSDVLQSPLDSAARDEL	2	b	2	10	58.46038	sp|Q8NBJ5|GT251_HUMAN		FALSE		0.948199987	FALSE	546				
915.4474487	202.0822296	58.7099	Procollagen galactosyltransferase 1 OS=Homo sapiens GN=COLGALT1 PE=1 SV=1		0.21	NSDVLQSPLDSAARDEL	NSDVLQSPLDSAARDEL	2	b	1	2	58.46038	sp|Q8NBJ5|GT251_HUMAN		FALSE		0.948199987	FALSE	546				
915.4474487	744.3522339	58.7099	Procollagen galactosyltransferase 1 OS=Homo sapiens GN=COLGALT1 PE=1 SV=1		0.2	NSDVLQSPLDSAARDEL	NSDVLQSPLDSAARDEL	2	b	1	7	58.46038	sp|Q8NBJ5|GT251_HUMAN		FALSE		0.948199987	FALSE	546				
915.4474487	1086.542603	58.7099	Procollagen galactosyltransferase 1 OS=Homo sapiens GN=COLGALT1 PE=1 SV=1		0.2	NSDVLQSPLDSAARDEL	NSDVLQSPLDSAARDEL	2	y	1	10	58.46038	sp|Q8NBJ5|GT251_HUMAN		FALSE		0.948199987	FALSE	546				
915.4474487	1301.633179	58.7099	Procollagen galactosyltransferase 1 OS=Homo sapiens GN=COLGALT1 PE=1 SV=1		0.1	NSDVLQSPLDSAARDEL	NSDVLQSPLDSAARDEL	2	y	1	12	58.46038	sp|Q8NBJ5|GT251_HUMAN		FALSE		0.948199987	FALSE	546				
583.8077393	288.2030029	45.54134	Procollagen galactosyltransferase 1 OS=Homo sapiens GN=COLGALT1 PE=1 SV=1		5.98	RTPAYIPIR	RT[Pho]PAYIPIR	2	y	1	2	45.35337	sp|Q8NBJ5|GT251_HUMAN		FALSE		0.249200001	FALSE	546		"Phospho(Ser,Thr)"		
583.8077393	879.4124146	45.54134	Procollagen galactosyltransferase 1 OS=Homo sapiens GN=COLGALT1 PE=1 SV=1		5.98	RTPAYIPIR	RT[Pho]PAYIPIR	2	b	1	7	45.35337	sp|Q8NBJ5|GT251_HUMAN		FALSE		0.249200001	FALSE	546		"Phospho(Ser,Thr)"		
583.8077393	175.1189575	45.54134	Procollagen galactosyltransferase 1 OS=Homo sapiens GN=COLGALT1 PE=1 SV=1		1.73	RTPAYIPIR	RT[Pho]PAYIPIR	2	y	1	1	45.35337	sp|Q8NBJ5|GT251_HUMAN		FALSE		0.249200001	FALSE	546		"Phospho(Ser,Thr)"		
583.8077393	992.496521	45.54134	Procollagen galactosyltransferase 1 OS=Homo sapiens GN=COLGALT1 PE=1 SV=1		1.73	RTPAYIPIR	RT[Pho]PAYIPIR	2	b	1	8	45.35337	sp|Q8NBJ5|GT251_HUMAN		FALSE		0.249200001	FALSE	546		"Phospho(Ser,Thr)"		
583.8077393	583.8077393	45.54134	Procollagen galactosyltransferase 1 OS=Homo sapiens GN=COLGALT1 PE=1 SV=1		1.72	RTPAYIPIR	RT[Pho]PAYIPIR	2	y	2	9	45.35337	sp|Q8NBJ5|GT251_HUMAN		FALSE		0.249200001	FALSE	546		"Phospho(Ser,Thr)"		
583.8077393	506.2122803	45.54134	Procollagen galactosyltransferase 1 OS=Homo sapiens GN=COLGALT1 PE=1 SV=1		1.16	RTPAYIPIR	RT[Pho]PAYIPIR	2	b	1	4	45.35337	sp|Q8NBJ5|GT251_HUMAN		FALSE		0.249200001	FALSE	546		"Phospho(Ser,Thr)"		
583.8077393	782.3596802	45.54134	Procollagen galactosyltransferase 1 OS=Homo sapiens GN=COLGALT1 PE=1 SV=1		1.11	RTPAYIPIR	RT[Pho]PAYIPIR	2	b	1	6	45.35337	sp|Q8NBJ5|GT251_HUMAN		FALSE		0.249200001	FALSE	546		"Phospho(Ser,Thr)"		
465.7740173	199.1077118	40.96574	Procollagen galactosyltransferase 1 OS=Homo sapiens GN=COLGALT1 PE=1 SV=1		3.87	TPAYIPIR	TPAYIPIR	2	b	1	2	40.79915	sp|Q8NBJ5|GT251_HUMAN		FALSE		0.221499994	FALSE	546				
465.7740173	732.4403076	40.96574	Procollagen galactosyltransferase 1 OS=Homo sapiens GN=COLGALT1 PE=1 SV=1		3.87	TPAYIPIR	TPAYIPIR	2	y	1	6	40.79915	sp|Q8NBJ5|GT251_HUMAN		FALSE		0.221499994	FALSE	546				
465.7740173	288.2030029	40.96574	Procollagen galactosyltransferase 1 OS=Homo sapiens GN=COLGALT1 PE=1 SV=1		1.9	TPAYIPIR	TPAYIPIR	2	y	1	2	40.79915	sp|Q8NBJ5|GT251_HUMAN		FALSE		0.221499994	FALSE	546				
465.7740173	498.3398438	40.96574	Procollagen galactosyltransferase 1 OS=Homo sapiens GN=COLGALT1 PE=1 SV=1		1.03	TPAYIPIR	TPAYIPIR	2	y	1	4	40.79915	sp|Q8NBJ5|GT251_HUMAN		FALSE		0.221499994	FALSE	546				
465.7740173	385.2557678	40.96574	Procollagen galactosyltransferase 1 OS=Homo sapiens GN=COLGALT1 PE=1 SV=1		0.48	TPAYIPIR	TPAYIPIR	2	y	1	3	40.79915	sp|Q8NBJ5|GT251_HUMAN		FALSE		0.221499994	FALSE	546				
822.4719849	676.3664551	72.1999	Profilin-1 OS=Homo sapiens GN=PFN1 PE=1 SV=2		38.9	TFVNITPAEVGVLVGK	TFVNITPAEVGVLVGK	2	b	1	6	72.14024	sp|P07737|PROF1_HUMAN	8.70306E+14	FALSE		1	FALSE	111				
822.4719849	968.5775146	72.1999	Profilin-1 OS=Homo sapiens GN=PFN1 PE=1 SV=2		38.9	TFVNITPAEVGVLVGK	TFVNITPAEVGVLVGK	2	y	1	10	72.14024	sp|P07737|PROF1_HUMAN	8.70306E+14	FALSE		1	FALSE	111				
822.4719849	575.3187866	72.1999	Profilin-1 OS=Homo sapiens GN=PFN1 PE=1 SV=2		32.52	TFVNITPAEVGVLVGK	TFVNITPAEVGVLVGK	2	b	1	5	72.14024	sp|P07737|PROF1_HUMAN	8.70306E+14	FALSE		1	FALSE	111				
822.4719849	1069.625244	72.1999	Profilin-1 OS=Homo sapiens GN=PFN1 PE=1 SV=2		32.52	TFVNITPAEVGVLVGK	TFVNITPAEVGVLVGK	2	y	1	11	72.14024	sp|P07737|PROF1_HUMAN	8.70306E+14	FALSE		1	FALSE	111				
822.4719849	249.1233673	72.1999	Profilin-1 OS=Homo sapiens GN=PFN1 PE=1 SV=2		13.87	TFVNITPAEVGVLVGK	TFVNITPAEVGVLVGK	2	b	1	2	72.14024	sp|P07737|PROF1_HUMAN	8.70306E+14	FALSE		1	FALSE	111				
822.4719849	1395.820557	72.1999	Profilin-1 OS=Homo sapiens GN=PFN1 PE=1 SV=2		13.87	TFVNITPAEVGVLVGK	TFVNITPAEVGVLVGK	2	y	1	14	72.14024	sp|P07737|PROF1_HUMAN	8.70306E+14	FALSE		1	FALSE	111				
822.4719849	348.1917725	72.1999	Profilin-1 OS=Homo sapiens GN=PFN1 PE=1 SV=2		10.09	TFVNITPAEVGVLVGK	TFVNITPAEVGVLVGK	2	b	1	3	72.14024	sp|P07737|PROF1_HUMAN	8.70306E+14	FALSE		1	FALSE	111				
822.4719849	1296.752197	72.1999	Profilin-1 OS=Homo sapiens GN=PFN1 PE=1 SV=2		10.09	TFVNITPAEVGVLVGK	TFVNITPAEVGVLVGK	2	y	1	13	72.14024	sp|P07737|PROF1_HUMAN	8.70306E+14	FALSE		1	FALSE	111				
822.4719849	462.2347107	72.1999	Profilin-1 OS=Homo sapiens GN=PFN1 PE=1 SV=2		7.47	TFVNITPAEVGVLVGK	TFVNITPAEVGVLVGK	2	b	1	4	72.14024	sp|P07737|PROF1_HUMAN	8.70306E+14	FALSE		1	FALSE	111				
822.4719849	1182.709229	72.1999	Profilin-1 OS=Homo sapiens GN=PFN1 PE=1 SV=2		7.47	TFVNITPAEVGVLVGK	TFVNITPAEVGVLVGK	2	y	1	12	72.14024	sp|P07737|PROF1_HUMAN	8.70306E+14	FALSE		1	FALSE	111				
822.4719849	572.3766479	72.1999	Profilin-1 OS=Homo sapiens GN=PFN1 PE=1 SV=2		4.56	TFVNITPAEVGVLVGK	TFVNITPAEVGVLVGK	2	y	1	6	72.14024	sp|P07737|PROF1_HUMAN	8.70306E+14	FALSE		1	FALSE	111				
822.4719849	416.2867432	72.1999	Profilin-1 OS=Homo sapiens GN=PFN1 PE=1 SV=2		3.72	TFVNITPAEVGVLVGK	TFVNITPAEVGVLVGK	2	y	1	4	72.14024	sp|P07737|PROF1_HUMAN	8.70306E+14	FALSE		1	FALSE	111				
822.4719849	1228.657227	72.1999	Profilin-1 OS=Homo sapiens GN=PFN1 PE=1 SV=2		3.72	TFVNITPAEVGVLVGK	TFVNITPAEVGVLVGK	2	b	1	12	72.14024	sp|P07737|PROF1_HUMAN	8.70306E+14	FALSE		1	FALSE	111				
822.4719849	671.4450073	72.1999	Profilin-1 OS=Homo sapiens GN=PFN1 PE=1 SV=2		2.78	TFVNITPAEVGVLVGK	TFVNITPAEVGVLVGK	2	y	1	7	72.14024	sp|P07737|PROF1_HUMAN	8.70306E+14	FALSE		1	FALSE	111				
822.4719849	204.1342621	72.1999	Profilin-1 OS=Homo sapiens GN=PFN1 PE=1 SV=2		2.59	TFVNITPAEVGVLVGK	TFVNITPAEVGVLVGK	2	y	1	2	72.14024	sp|P07737|PROF1_HUMAN	8.70306E+14	FALSE		1	FALSE	111				
822.4719849	800.4876099	72.1999	Profilin-1 OS=Homo sapiens GN=PFN1 PE=1 SV=2		2.53	TFVNITPAEVGVLVGK	TFVNITPAEVGVLVGK	2	y	1	8	72.14024	sp|P07737|PROF1_HUMAN	8.70306E+14	FALSE		1	FALSE	111				
822.4719849	303.2026672	72.1999	Profilin-1 OS=Homo sapiens GN=PFN1 PE=1 SV=2		1.68	TFVNITPAEVGVLVGK	TFVNITPAEVGVLVGK	2	y	1	3	72.14024	sp|P07737|PROF1_HUMAN	8.70306E+14	FALSE		1	FALSE	111				
822.4719849	871.5247192	72.1999	Profilin-1 OS=Homo sapiens GN=PFN1 PE=1 SV=2		0.58	TFVNITPAEVGVLVGK	TFVNITPAEVGVLVGK	2	y	1	9	72.14024	sp|P07737|PROF1_HUMAN	8.70306E+14	FALSE		1	FALSE	111				
822.4719849	822.4719849	72.1999	Profilin-1 OS=Homo sapiens GN=PFN1 PE=1 SV=2		0.2	TFVNITPAEVGVLVGK	TFVNITPAEVGVLVGK	2	y	2	16	72.14024	sp|P07737|PROF1_HUMAN	8.70306E+14	FALSE		1	FALSE	111				
813.3774414	1069.461914	67.37121	Profilin-1 OS=Homo sapiens GN=PFN1 PE=1 SV=2		5.73	DSLLQDGEFSMDLR	DSLLQDGEFSMDLR	2	y	1	9	67.71087	sp|P07737|PROF1_HUMAN	1.66843E+14	FALSE		1	FALSE	111				
813.3774414	429.234375	67.37121	Profilin-1 OS=Homo sapiens GN=PFN1 PE=1 SV=2		5.24	DSLLQDGEFSMDLR	DSLLQDGEFSMDLR	2	b	1	4	67.71087	sp|P07737|PROF1_HUMAN	1.66843E+14	FALSE		1	FALSE	111				
813.3774414	1197.520508	67.37121	Profilin-1 OS=Homo sapiens GN=PFN1 PE=1 SV=2		5.24	DSLLQDGEFSMDLR	DSLLQDGEFSMDLR	2	y	1	10	67.71087	sp|P07737|PROF1_HUMAN	1.66843E+14	FALSE		1	FALSE	111				
813.3774414	288.2030029	67.37121	Profilin-1 OS=Homo sapiens GN=PFN1 PE=1 SV=2		5.05	DSLLQDGEFSMDLR	DSLLQDGEFSMDLR	2	y	1	2	67.71087	sp|P07737|PROF1_HUMAN	1.66843E+14	FALSE		1	FALSE	111				
813.3774414	316.1502991	67.37121	Profilin-1 OS=Homo sapiens GN=PFN1 PE=1 SV=2		5.02	DSLLQDGEFSMDLR	DSLLQDGEFSMDLR	2	b	1	3	67.71087	sp|P07737|PROF1_HUMAN	1.66843E+14	FALSE		1	FALSE	111				
813.3774414	1310.604492	67.37121	Profilin-1 OS=Homo sapiens GN=PFN1 PE=1 SV=2		5.02	DSLLQDGEFSMDLR	DSLLQDGEFSMDLR	2	y	1	11	67.71087	sp|P07737|PROF1_HUMAN	1.66843E+14	FALSE		1	FALSE	111				
813.3774414	954.4349365	67.37121	Profilin-1 OS=Homo sapiens GN=PFN1 PE=1 SV=2		3.72	DSLLQDGEFSMDLR	DSLLQDGEFSMDLR	2	y	1	8	67.71087	sp|P07737|PROF1_HUMAN	1.66843E+14	FALSE		1	FALSE	111				
813.3774414	768.3709106	67.37121	Profilin-1 OS=Homo sapiens GN=PFN1 PE=1 SV=2		3.07	DSLLQDGEFSMDLR	DSLLQDGEFSMDLR	2	y	1	6	67.71087	sp|P07737|PROF1_HUMAN	1.66843E+14	FALSE		1	FALSE	111				
813.3774414	621.3024902	67.37121	Profilin-1 OS=Homo sapiens GN=PFN1 PE=1 SV=2		2.67	DSLLQDGEFSMDLR	DSLLQDGEFSMDLR	2	y	1	5	67.71087	sp|P07737|PROF1_HUMAN	1.66843E+14	FALSE		1	FALSE	111				
813.3774414	403.22995	67.37121	Profilin-1 OS=Homo sapiens GN=PFN1 PE=1 SV=2		0.44	DSLLQDGEFSMDLR	DSLLQDGEFSMDLR	2	y	1	3	67.71087	sp|P07737|PROF1_HUMAN	1.66843E+14	FALSE		1	FALSE	111				
813.3774414	897.4134521	67.37121	Profilin-1 OS=Homo sapiens GN=PFN1 PE=1 SV=2		0.34	DSLLQDGEFSMDLR	DSLLQDGEFSMDLR	2	y	1	7	67.71087	sp|P07737|PROF1_HUMAN	1.66843E+14	FALSE		1	FALSE	111				
813.3774414	534.2704468	67.37121	Profilin-1 OS=Homo sapiens GN=PFN1 PE=1 SV=2		0.32	DSLLQDGEFSMDLR	DSLLQDGEFSMDLR	2	y	1	4	67.71087	sp|P07737|PROF1_HUMAN	1.66843E+14	FALSE		1	FALSE	111				
813.3774414	203.0662537	67.37121	Profilin-1 OS=Homo sapiens GN=PFN1 PE=1 SV=2		0.31	DSLLQDGEFSMDLR	DSLLQDGEFSMDLR	2	b	1	2	67.71087	sp|P07737|PROF1_HUMAN	1.66843E+14	FALSE		1	FALSE	111				
813.3774414	813.3774414	67.37121	Profilin-1 OS=Homo sapiens GN=PFN1 PE=1 SV=2		0.06	DSLLQDGEFSMDLR	DSLLQDGEFSMDLR	2	y	2	14	67.71087	sp|P07737|PROF1_HUMAN	1.66843E+14	FALSE		1	FALSE	111				
739.8855591	887.4945068	54.74131	Profilin-1 OS=Homo sapiens GN=PFN1 PE=1 SV=2		22.16	SSFYVNGLTLGGQK	[AAS]-SS[Dhy]FYVNGLTLGGQK	2	y	1	9	54.9552	sp|P07737|PROF1_HUMAN	4.12052E+13	FALSE		1	FALSE	111		"Dehydrated,Terminal Delta:H(2)C(2)"	AAS	
739.8855591	986.5629272	54.74131	Profilin-1 OS=Homo sapiens GN=PFN1 PE=1 SV=2		10.8	SSFYVNGLTLGGQK	[AAS]-SS[Dhy]FYVNGLTLGGQK	2	y	1	10	54.9552	sp|P07737|PROF1_HUMAN	4.12052E+13	FALSE		1	FALSE	111		"Dehydrated,Terminal Delta:H(2)C(2)"	AAS	
739.8855591	1149.626221	54.74131	Profilin-1 OS=Homo sapiens GN=PFN1 PE=1 SV=2		8.17	SSFYVNGLTLGGQK	[AAS]-SS[Dhy]FYVNGLTLGGQK	2	y	1	11	54.9552	sp|P07737|PROF1_HUMAN	4.12052E+13	FALSE		1	FALSE	111		"Dehydrated,Terminal Delta:H(2)C(2)"	AAS	
739.8855591	773.4515991	54.74131	Profilin-1 OS=Homo sapiens GN=PFN1 PE=1 SV=2		7.8	SSFYVNGLTLGGQK	[AAS]-SS[Dhy]FYVNGLTLGGQK	2	y	1	8	54.9552	sp|P07737|PROF1_HUMAN	4.12052E+13	FALSE		1	FALSE	111		"Dehydrated,Terminal Delta:H(2)C(2)"	AAS	
739.8855591	603.3460693	54.74131	Profilin-1 OS=Homo sapiens GN=PFN1 PE=1 SV=2		5.3	SSFYVNGLTLGGQK	[AAS]-SS[Dhy]FYVNGLTLGGQK	2	y	1	6	54.9552	sp|P07737|PROF1_HUMAN	4.12052E+13	FALSE		1	FALSE	111		"Dehydrated,Terminal Delta:H(2)C(2)"	AAS	
739.8855591	876.4250488	54.74131	Profilin-1 OS=Homo sapiens GN=PFN1 PE=1 SV=2		5.3	SSFYVNGLTLGGQK	[AAS]-SS[Dhy]FYVNGLTLGGQK	2	b	1	8	54.9552	sp|P07737|PROF1_HUMAN	4.12052E+13	FALSE		1	FALSE	111		"Dehydrated,Terminal Delta:H(2)C(2)"	AAS	
739.8855591	502.2983704	54.74131	Profilin-1 OS=Homo sapiens GN=PFN1 PE=1 SV=2		4.05	SSFYVNGLTLGGQK	[AAS]-SS[Dhy]FYVNGLTLGGQK	2	y	1	5	54.9552	sp|P07737|PROF1_HUMAN	4.12052E+13	FALSE		1	FALSE	111		"Dehydrated,Terminal Delta:H(2)C(2)"	AAS	
739.8855591	977.4727173	54.74131	Profilin-1 OS=Homo sapiens GN=PFN1 PE=1 SV=2		4.05	SSFYVNGLTLGGQK	[AAS]-SS[Dhy]FYVNGLTLGGQK	2	b	1	9	54.9552	sp|P07737|PROF1_HUMAN	4.12052E+13	FALSE		1	FALSE	111		"Dehydrated,Terminal Delta:H(2)C(2)"	AAS	
739.8855591	716.4301147	54.74131	Profilin-1 OS=Homo sapiens GN=PFN1 PE=1 SV=2		1.09	SSFYVNGLTLGGQK	[AAS]-SS[Dhy]FYVNGLTLGGQK	2	y	1	7	54.9552	sp|P07737|PROF1_HUMAN	4.12052E+13	FALSE		1	FALSE	111		"Dehydrated,Terminal Delta:H(2)C(2)"	AAS	
739.8855591	332.1928406	54.74131	Profilin-1 OS=Homo sapiens GN=PFN1 PE=1 SV=2		0.62	SSFYVNGLTLGGQK	[AAS]-SS[Dhy]FYVNGLTLGGQK	2	y	1	3	54.9552	sp|P07737|PROF1_HUMAN	4.12052E+13	FALSE		1	FALSE	111		"Dehydrated,Terminal Delta:H(2)C(2)"	AAS	
739.8855591	730.880249	54.74131	Profilin-1 OS=Homo sapiens GN=PFN1 PE=1 SV=2		0.6	SSFYVNGLTLGGQK	[AAS]-SS[Dhy]FYVNGLTLGGQK	2	b	2	14	54.9552	sp|P07737|PROF1_HUMAN	4.12052E+13	FALSE		1	FALSE	111		"Dehydrated,Terminal Delta:H(2)C(2)"	AAS	
739.8855591	147.1128082	54.74131	Profilin-1 OS=Homo sapiens GN=PFN1 PE=1 SV=2		0.37	SSFYVNGLTLGGQK	[AAS]-SS[Dhy]FYVNGLTLGGQK	2	y	1	1	54.9552	sp|P07737|PROF1_HUMAN	4.12052E+13	FALSE		1	FALSE	111		"Dehydrated,Terminal Delta:H(2)C(2)"	AAS	
607.314209	301.1870422	47.10347	Profilin-1 OS=Homo sapiens GN=PFN1 PE=1 SV=2		40.27	DSPSVWAAVPGK	DSPSVWAAVPGK	2	y	1	3	47.73445	sp|P07737|PROF1_HUMAN	1.22065E+13	FALSE		1	FALSE	111				
607.314209	913.4414063	47.10347	Profilin-1 OS=Homo sapiens GN=PFN1 PE=1 SV=2		40.27	DSPSVWAAVPGK	DSPSVWAAVPGK	2	b	1	9	47.73445	sp|P07737|PROF1_HUMAN	1.22065E+13	FALSE		1	FALSE	111				
607.314209	486.2194519	47.10347	Profilin-1 OS=Homo sapiens GN=PFN1 PE=1 SV=2		21.27	DSPSVWAAVPGK	DSPSVWAAVPGK	2	b	1	5	47.73445	sp|P07737|PROF1_HUMAN	1.22065E+13	FALSE		1	FALSE	111				
607.314209	728.4089966	47.10347	Profilin-1 OS=Homo sapiens GN=PFN1 PE=1 SV=2		21.27	DSPSVWAAVPGK	DSPSVWAAVPGK	2	y	1	7	47.73445	sp|P07737|PROF1_HUMAN	1.22065E+13	FALSE		1	FALSE	111				
607.314209	203.0662537	47.10347	Profilin-1 OS=Homo sapiens GN=PFN1 PE=1 SV=2		13.88	DSPSVWAAVPGK	DSPSVWAAVPGK	2	b	1	2	47.73445	sp|P07737|PROF1_HUMAN	1.22065E+13	FALSE		1	FALSE	111				
607.314209	1011.562195	47.10347	Profilin-1 OS=Homo sapiens GN=PFN1 PE=1 SV=2		13.88	DSPSVWAAVPGK	DSPSVWAAVPGK	2	y	1	10	47.73445	sp|P07737|PROF1_HUMAN	1.22065E+13	FALSE		1	FALSE	111				
607.314209	400.2554321	47.10347	Profilin-1 OS=Homo sapiens GN=PFN1 PE=1 SV=2		7.99	DSPSVWAAVPGK	DSPSVWAAVPGK	2	y	1	4	47.73445	sp|P07737|PROF1_HUMAN	1.22065E+13	FALSE		1	FALSE	111				
607.314209	542.3296509	47.10347	Profilin-1 OS=Homo sapiens GN=PFN1 PE=1 SV=2		7.99	DSPSVWAAVPGK	DSPSVWAAVPGK	2	y	1	6	47.73445	sp|P07737|PROF1_HUMAN	1.22065E+13	FALSE		1	FALSE	111				
607.314209	672.2987671	47.10347	Profilin-1 OS=Homo sapiens GN=PFN1 PE=1 SV=2		7.99	DSPSVWAAVPGK	DSPSVWAAVPGK	2	b	1	6	47.73445	sp|P07737|PROF1_HUMAN	1.22065E+13	FALSE		1	FALSE	111				
607.314209	814.3729858	47.10347	Profilin-1 OS=Homo sapiens GN=PFN1 PE=1 SV=2		7.99	DSPSVWAAVPGK	DSPSVWAAVPGK	2	b	1	8	47.73445	sp|P07737|PROF1_HUMAN	1.22065E+13	FALSE		1	FALSE	111				
607.314209	300.1190186	47.10347	Profilin-1 OS=Homo sapiens GN=PFN1 PE=1 SV=2		5.48	DSPSVWAAVPGK	DSPSVWAAVPGK	2	b	1	3	47.73445	sp|P07737|PROF1_HUMAN	1.22065E+13	FALSE		1	FALSE	111				
607.314209	914.5093994	47.10347	Profilin-1 OS=Homo sapiens GN=PFN1 PE=1 SV=2		5.48	DSPSVWAAVPGK	DSPSVWAAVPGK	2	y	1	9	47.73445	sp|P07737|PROF1_HUMAN	1.22065E+13	FALSE		1	FALSE	111				
607.314209	387.1510315	47.10347	Profilin-1 OS=Homo sapiens GN=PFN1 PE=1 SV=2		4.67	DSPSVWAAVPGK	DSPSVWAAVPGK	2	b	1	4	47.73445	sp|P07737|PROF1_HUMAN	1.22065E+13	FALSE		1	FALSE	111				
607.314209	827.477417	47.10347	Profilin-1 OS=Homo sapiens GN=PFN1 PE=1 SV=2		4.67	DSPSVWAAVPGK	DSPSVWAAVPGK	2	y	1	8	47.73445	sp|P07737|PROF1_HUMAN	1.22065E+13	FALSE		1	FALSE	111				
607.314209	471.292572	47.10347	Profilin-1 OS=Homo sapiens GN=PFN1 PE=1 SV=2		2.82	DSPSVWAAVPGK	DSPSVWAAVPGK	2	y	1	5	47.73445	sp|P07737|PROF1_HUMAN	1.22065E+13	FALSE		1	FALSE	111				
607.314209	743.3358765	47.10347	Profilin-1 OS=Homo sapiens GN=PFN1 PE=1 SV=2		2.82	DSPSVWAAVPGK	DSPSVWAAVPGK	2	b	1	7	47.73445	sp|P07737|PROF1_HUMAN	1.22065E+13	FALSE		1	FALSE	111				
607.314209	204.1342621	47.10347	Profilin-1 OS=Homo sapiens GN=PFN1 PE=1 SV=2		2.02	DSPSVWAAVPGK	DSPSVWAAVPGK	2	y	1	2	47.73445	sp|P07737|PROF1_HUMAN	1.22065E+13	FALSE		1	FALSE	111				
607.314209	147.1128082	47.10347	Profilin-1 OS=Homo sapiens GN=PFN1 PE=1 SV=2		1.28	DSPSVWAAVPGK	DSPSVWAAVPGK	2	y	1	1	47.73445	sp|P07737|PROF1_HUMAN	1.22065E+13	FALSE		1	FALSE	111				
736.375	584.2714844	55.07479	Profilin-1 OS=Homo sapiens GN=PFN1 PE=1 SV=2		45.09	SSFYVNGLTLGGQK	SSFYVN[Dea]GLTLGGQK	2	b	1	5	55.06455	sp|P07737|PROF1_HUMAN	1.59429E+13	FALSE		0.999899983	FALSE	111		Deamidated		
736.375	888.4785156	55.07479	Profilin-1 OS=Homo sapiens GN=PFN1 PE=1 SV=2		45.09	SSFYVNGLTLGGQK	SSFYVN[Dea]GLTLGGQK	2	y	1	9	55.06455	sp|P07737|PROF1_HUMAN	1.59429E+13	FALSE		0.999899983	FALSE	111		Deamidated		
736.375	485.203064	55.07479	Profilin-1 OS=Homo sapiens GN=PFN1 PE=1 SV=2		26.62	SSFYVNGLTLGGQK	SSFYVN[Dea]GLTLGGQK	2	b	1	4	55.06455	sp|P07737|PROF1_HUMAN	1.59429E+13	FALSE		0.999899983	FALSE	111		Deamidated		
736.375	987.546936	55.07479	Profilin-1 OS=Homo sapiens GN=PFN1 PE=1 SV=2		26.62	SSFYVNGLTLGGQK	SSFYVN[Dea]GLTLGGQK	2	y	1	10	55.06455	sp|P07737|PROF1_HUMAN	1.59429E+13	FALSE		0.999899983	FALSE	111		Deamidated		
736.375	773.4515991	55.07479	Profilin-1 OS=Homo sapiens GN=PFN1 PE=1 SV=2		9.04	SSFYVNGLTLGGQK	SSFYVN[Dea]GLTLGGQK	2	y	1	8	55.06455	sp|P07737|PROF1_HUMAN	1.59429E+13	FALSE		0.999899983	FALSE	111		Deamidated		
736.375	389.2142944	55.07479	Profilin-1 OS=Homo sapiens GN=PFN1 PE=1 SV=2		8.2	SSFYVNGLTLGGQK	SSFYVN[Dea]GLTLGGQK	2	y	1	4	55.06455	sp|P07737|PROF1_HUMAN	1.59429E+13	FALSE		0.999899983	FALSE	111		Deamidated		
736.375	322.13974	55.07479	Profilin-1 OS=Homo sapiens GN=PFN1 PE=1 SV=2		8.08	SSFYVNGLTLGGQK	SSFYVN[Dea]GLTLGGQK	2	b	1	3	55.06455	sp|P07737|PROF1_HUMAN	1.59429E+13	FALSE		0.999899983	FALSE	111		Deamidated		
736.375	1150.610229	55.07479	Profilin-1 OS=Homo sapiens GN=PFN1 PE=1 SV=2		8.08	SSFYVNGLTLGGQK	SSFYVN[Dea]GLTLGGQK	2	y	1	11	55.06455	sp|P07737|PROF1_HUMAN	1.59429E+13	FALSE		0.999899983	FALSE	111		Deamidated		
736.375	502.2983704	55.07479	Profilin-1 OS=Homo sapiens GN=PFN1 PE=1 SV=2		4.75	SSFYVNGLTLGGQK	SSFYVN[Dea]GLTLGGQK	2	y	1	5	55.06455	sp|P07737|PROF1_HUMAN	1.59429E+13	FALSE		0.999899983	FALSE	111		Deamidated		
736.375	716.4301147	55.07479	Profilin-1 OS=Homo sapiens GN=PFN1 PE=1 SV=2		1.66	SSFYVNGLTLGGQK	SSFYVN[Dea]GLTLGGQK	2	y	1	7	55.06455	sp|P07737|PROF1_HUMAN	1.59429E+13	FALSE		0.999899983	FALSE	111		Deamidated		
736.375	332.1928406	55.07479	Profilin-1 OS=Homo sapiens GN=PFN1 PE=1 SV=2		1.38	SSFYVNGLTLGGQK	SSFYVN[Dea]GLTLGGQK	2	y	1	3	55.06455	sp|P07737|PROF1_HUMAN	1.59429E+13	FALSE		0.999899983	FALSE	111		Deamidated		
736.375	727.369751	55.07479	Profilin-1 OS=Homo sapiens GN=PFN1 PE=1 SV=2		1.37	SSFYVNGLTLGGQK	SSFYVN[Dea]GLTLGGQK	2	b	2	14	55.06455	sp|P07737|PROF1_HUMAN	1.59429E+13	FALSE		0.999899983	FALSE	111		Deamidated		
736.375	869.4039307	55.07479	Profilin-1 OS=Homo sapiens GN=PFN1 PE=1 SV=2		0.86	SSFYVNGLTLGGQK	SSFYVN[Dea]GLTLGGQK	2	b	1	8	55.06455	sp|P07737|PROF1_HUMAN	1.59429E+13	FALSE		0.999899983	FALSE	111		Deamidated		
736.375	599.2929688	55.07479	Profilin-1 OS=Homo sapiens GN=PFN1 PE=1 SV=2		0.72	SSFYVNGLTLGGQK	SSFYVN[Dea]GLTLGGQK	2	b	2	12	55.06455	sp|P07737|PROF1_HUMAN	1.59429E+13	FALSE		0.999899983	FALSE	111		Deamidated		
736.375	1297.678711	55.07479	Profilin-1 OS=Homo sapiens GN=PFN1 PE=1 SV=2		0.48	SSFYVNGLTLGGQK	SSFYVN[Dea]GLTLGGQK	2	y	1	12	55.06455	sp|P07737|PROF1_HUMAN	1.59429E+13	FALSE		0.999899983	FALSE	111		Deamidated		
736.375	275.1713867	55.07479	Profilin-1 OS=Homo sapiens GN=PFN1 PE=1 SV=2		0.19	SSFYVNGLTLGGQK	SSFYVN[Dea]GLTLGGQK	2	y	1	2	55.06455	sp|P07737|PROF1_HUMAN	1.59429E+13	FALSE		0.999899983	FALSE	111		Deamidated		
639.0264282	843.5046997	66.51832	Profilin-1 OS=Homo sapiens GN=PFN1 PE=1 SV=2		22.09	TFVNITPAEVGVLVGKDR	TFVNITPAEVGVLVGKDR	3	y	1	8	66.65826	sp|P07737|PROF1_HUMAN	2.84E+15	FALSE		0.999800026	FALSE	111				
639.0264282	249.1233673	66.51832	Profilin-1 OS=Homo sapiens GN=PFN1 PE=1 SV=2		15.98	TFVNITPAEVGVLVGKDR	TFVNITPAEVGVLVGKDR	3	b	1	2	66.65826	sp|P07737|PROF1_HUMAN	2.84E+15	FALSE		0.999800026	FALSE	111				
639.0264282	1239.705566	66.51832	Profilin-1 OS=Homo sapiens GN=PFN1 PE=1 SV=2		13.19	TFVNITPAEVGVLVGKDR	TFVNITPAEVGVLVGKDR	3	y	1	12	66.65826	sp|P07737|PROF1_HUMAN	2.84E+15	FALSE		0.999800026	FALSE	111				
639.0264282	833.9779663	66.51832	Profilin-1 OS=Homo sapiens GN=PFN1 PE=1 SV=2		11.71	TFVNITPAEVGVLVGKDR	TFVNITPAEVGVLVGKDR	3	y	2	16	66.65826	sp|P07737|PROF1_HUMAN	2.84E+15	FALSE		0.999800026	FALSE	111				
639.0264282	942.5731201	66.51832	Profilin-1 OS=Homo sapiens GN=PFN1 PE=1 SV=2		10.52	TFVNITPAEVGVLVGKDR	TFVNITPAEVGVLVGKDR	3	y	1	9	66.65826	sp|P07737|PROF1_HUMAN	2.84E+15	FALSE		0.999800026	FALSE	111				
639.0264282	348.1917725	66.51832	Profilin-1 OS=Homo sapiens GN=PFN1 PE=1 SV=2		10.23	TFVNITPAEVGVLVGKDR	TFVNITPAEVGVLVGKDR	3	b	1	3	66.65826	sp|P07737|PROF1_HUMAN	2.84E+15	FALSE		0.999800026	FALSE	111				
639.0264282	1567.880249	66.51832	Profilin-1 OS=Homo sapiens GN=PFN1 PE=1 SV=2		10.23	TFVNITPAEVGVLVGKDR	TFVNITPAEVGVLVGKDR	3	y	1	15	66.65826	sp|P07737|PROF1_HUMAN	2.84E+15	FALSE		0.999800026	FALSE	111				
639.0264282	687.4147949	66.51832	Profilin-1 OS=Homo sapiens GN=PFN1 PE=1 SV=2		7.62	TFVNITPAEVGVLVGKDR	TFVNITPAEVGVLVGKDR	3	y	1	6	66.65826	sp|P07737|PROF1_HUMAN	2.84E+15	FALSE		0.999800026	FALSE	111				
639.0264282	475.2623291	66.51832	Profilin-1 OS=Homo sapiens GN=PFN1 PE=1 SV=2		7.55	TFVNITPAEVGVLVGKDR	TFVNITPAEVGVLVGKDR	3	y	1	4	66.65826	sp|P07737|PROF1_HUMAN	2.84E+15	FALSE		0.999800026	FALSE	111				
639.0264282	574.3307495	66.51832	Profilin-1 OS=Homo sapiens GN=PFN1 PE=1 SV=2		6.11	TFVNITPAEVGVLVGKDR	TFVNITPAEVGVLVGKDR	3	y	1	5	66.65826	sp|P07737|PROF1_HUMAN	2.84E+15	FALSE		0.999800026	FALSE	111				
639.0264282	1071.615723	66.51832	Profilin-1 OS=Homo sapiens GN=PFN1 PE=1 SV=2		4.5	TFVNITPAEVGVLVGKDR	TFVNITPAEVGVLVGKDR	3	y	1	10	66.65826	sp|P07737|PROF1_HUMAN	2.84E+15	FALSE		0.999800026	FALSE	111				
639.0264282	1340.753296	66.51832	Profilin-1 OS=Homo sapiens GN=PFN1 PE=1 SV=2		2.98	TFVNITPAEVGVLVGKDR	TFVNITPAEVGVLVGKDR	3	y	1	13	66.65826	sp|P07737|PROF1_HUMAN	2.84E+15	FALSE		0.999800026	FALSE	111				
639.0264282	462.2347107	66.51832	Profilin-1 OS=Homo sapiens GN=PFN1 PE=1 SV=2		2.59	TFVNITPAEVGVLVGKDR	TFVNITPAEVGVLVGKDR	3	b	1	4	66.65826	sp|P07737|PROF1_HUMAN	2.84E+15	FALSE		0.999800026	FALSE	111				
639.0264282	1453.83728	66.51832	Profilin-1 OS=Homo sapiens GN=PFN1 PE=1 SV=2		2.59	TFVNITPAEVGVLVGKDR	TFVNITPAEVGVLVGKDR	3	y	1	14	66.65826	sp|P07737|PROF1_HUMAN	2.84E+15	FALSE		0.999800026	FALSE	111				
639.0264282	773.4191895	66.51832	Profilin-1 OS=Homo sapiens GN=PFN1 PE=1 SV=2		2.52	TFVNITPAEVGVLVGKDR	TFVNITPAEVGVLVGKDR	3	b	1	7	66.65826	sp|P07737|PROF1_HUMAN	2.84E+15	FALSE		0.999800026	FALSE	111				
639.0264282	1142.652832	66.51832	Profilin-1 OS=Homo sapiens GN=PFN1 PE=1 SV=2		2.52	TFVNITPAEVGVLVGKDR	TFVNITPAEVGVLVGKDR	3	y	1	11	66.65826	sp|P07737|PROF1_HUMAN	2.84E+15	FALSE		0.999800026	FALSE	111				
639.0264282	786.4832153	66.51832	Profilin-1 OS=Homo sapiens GN=PFN1 PE=1 SV=2		1.79	TFVNITPAEVGVLVGKDR	TFVNITPAEVGVLVGKDR	3	y	1	7	66.65826	sp|P07737|PROF1_HUMAN	2.84E+15	FALSE		0.999800026	FALSE	111				
639.0264282	1129.588745	66.51832	Profilin-1 OS=Homo sapiens GN=PFN1 PE=1 SV=2		1.79	TFVNITPAEVGVLVGKDR	TFVNITPAEVGVLVGKDR	3	b	1	11	66.65826	sp|P07737|PROF1_HUMAN	2.84E+15	FALSE		0.999800026	FALSE	111				
639.0264282	175.1189575	66.51832	Profilin-1 OS=Homo sapiens GN=PFN1 PE=1 SV=2		1.34	TFVNITPAEVGVLVGKDR	TFVNITPAEVGVLVGKDR	3	y	1	1	66.65826	sp|P07737|PROF1_HUMAN	2.84E+15	FALSE		0.999800026	FALSE	111				
639.0264282	290.1459045	66.51832	Profilin-1 OS=Homo sapiens GN=PFN1 PE=1 SV=2		1.19	TFVNITPAEVGVLVGKDR	TFVNITPAEVGVLVGKDR	3	y	1	2	66.65826	sp|P07737|PROF1_HUMAN	2.84E+15	FALSE		0.999800026	FALSE	111				
639.0264282	226.1269989	66.51832	Profilin-1 OS=Homo sapiens GN=PFN1 PE=1 SV=2		0.59	TFVNITPAEVGVLVGKDR	TFVNITPAEVGVLVGKDR	3	b	3	6	66.65826	sp|P07737|PROF1_HUMAN	2.84E+15	FALSE		0.999800026	FALSE	111				
690.3618774	374.1670227	41.08402	Profilin-1 OS=Homo sapiens GN=PFN1 PE=1 SV=2		67.77	STGGAPTFNVTVTK	STGGAPTFNVTVTK	2	b	1	5	40.91688	sp|P07737|PROF1_HUMAN		FALSE		0.99940002	FALSE	111				
690.3618774	1006.556763	41.08402	Profilin-1 OS=Homo sapiens GN=PFN1 PE=1 SV=2		67.77	STGGAPTFNVTVTK	STGGAPTFNVTVTK	2	y	1	9	40.91688	sp|P07737|PROF1_HUMAN		FALSE		0.99940002	FALSE	111				
690.3618774	189.0869904	41.08402	Profilin-1 OS=Homo sapiens GN=PFN1 PE=1 SV=2		6.73	STGGAPTFNVTVTK	STGGAPTFNVTVTK	2	b	1	2	40.91688	sp|P07737|PROF1_HUMAN		FALSE		0.99940002	FALSE	111				
690.3618774	1191.636841	41.08402	Profilin-1 OS=Homo sapiens GN=PFN1 PE=1 SV=2		6.73	STGGAPTFNVTVTK	STGGAPTFNVTVTK	2	y	1	12	40.91688	sp|P07737|PROF1_HUMAN		FALSE		0.99940002	FALSE	111				
690.3618774	572.2674561	41.08402	Profilin-1 OS=Homo sapiens GN=PFN1 PE=1 SV=2		5.92	STGGAPTFNVTVTK	STGGAPTFNVTVTK	2	b	1	7	40.91688	sp|P07737|PROF1_HUMAN		FALSE		0.99940002	FALSE	111				
690.3618774	808.4563599	41.08402	Profilin-1 OS=Homo sapiens GN=PFN1 PE=1 SV=2		5.92	STGGAPTFNVTVTK	STGGAPTFNVTVTK	2	y	1	7	40.91688	sp|P07737|PROF1_HUMAN		FALSE		0.99940002	FALSE	111				
690.3618774	448.2765808	41.08402	Profilin-1 OS=Homo sapiens GN=PFN1 PE=1 SV=2		5.86	STGGAPTFNVTVTK	STGGAPTFNVTVTK	2	y	1	4	40.91688	sp|P07737|PROF1_HUMAN		FALSE		0.99940002	FALSE	111				
690.3618774	932.4472046	41.08402	Profilin-1 OS=Homo sapiens GN=PFN1 PE=1 SV=2		5.86	STGGAPTFNVTVTK	STGGAPTFNVTVTK	2	b	1	10	40.91688	sp|P07737|PROF1_HUMAN		FALSE		0.99940002	FALSE	111				
690.3618774	471.2197876	41.08402	Profilin-1 OS=Homo sapiens GN=PFN1 PE=1 SV=2		5.73	STGGAPTFNVTVTK	STGGAPTFNVTVTK	2	b	1	6	40.91688	sp|P07737|PROF1_HUMAN		FALSE		0.99940002	FALSE	111				
690.3618774	909.5040283	41.08402	Profilin-1 OS=Homo sapiens GN=PFN1 PE=1 SV=2		5.73	STGGAPTFNVTVTK	STGGAPTFNVTVTK	2	y	1	8	40.91688	sp|P07737|PROF1_HUMAN		FALSE		0.99940002	FALSE	111				
690.3618774	661.3879395	41.08402	Profilin-1 OS=Homo sapiens GN=PFN1 PE=1 SV=2		3.3	STGGAPTFNVTVTK	STGGAPTFNVTVTK	2	y	1	6	40.91688	sp|P07737|PROF1_HUMAN		FALSE		0.99940002	FALSE	111				
690.3618774	719.3358765	41.08402	Profilin-1 OS=Homo sapiens GN=PFN1 PE=1 SV=2		3.3	STGGAPTFNVTVTK	STGGAPTFNVTVTK	2	b	1	8	40.91688	sp|P07737|PROF1_HUMAN		FALSE		0.99940002	FALSE	111				
690.3618774	248.1604767	41.08402	Profilin-1 OS=Homo sapiens GN=PFN1 PE=1 SV=2		3.09	STGGAPTFNVTVTK	STGGAPTFNVTVTK	2	y	1	2	40.91688	sp|P07737|PROF1_HUMAN		FALSE		0.99940002	FALSE	111				
690.3618774	1361.705933	41.08402	Profilin-1 OS=Homo sapiens GN=PFN1 PE=1 SV=2		2.72	STGGAPTFNVTVTK	STGGAPTFNVTVTK	2	b	1	14	40.91688	sp|P07737|PROF1_HUMAN		FALSE		0.99940002	FALSE	111				
690.3618774	1134.615356	41.08402	Profilin-1 OS=Homo sapiens GN=PFN1 PE=1 SV=2		2.3	STGGAPTFNVTVTK	STGGAPTFNVTVTK	2	y	1	11	40.91688	sp|P07737|PROF1_HUMAN		FALSE		0.99940002	FALSE	111				
690.3618774	547.3449707	41.08402	Profilin-1 OS=Homo sapiens GN=PFN1 PE=1 SV=2		2.02	STGGAPTFNVTVTK	STGGAPTFNVTVTK	2	y	1	5	40.91688	sp|P07737|PROF1_HUMAN		FALSE		0.99940002	FALSE	111				
690.3618774	833.3787842	41.08402	Profilin-1 OS=Homo sapiens GN=PFN1 PE=1 SV=2		2.02	STGGAPTFNVTVTK	STGGAPTFNVTVTK	2	b	1	9	40.91688	sp|P07737|PROF1_HUMAN		FALSE		0.99940002	FALSE	111				
690.3618774	347.2288818	41.08402	Profilin-1 OS=Homo sapiens GN=PFN1 PE=1 SV=2		1.19	STGGAPTFNVTVTK	STGGAPTFNVTVTK	2	y	1	3	40.91688	sp|P07737|PROF1_HUMAN		FALSE		0.99940002	FALSE	111				
690.3618774	303.1299133	41.08402	Profilin-1 OS=Homo sapiens GN=PFN1 PE=1 SV=2		1.13	STGGAPTFNVTVTK	STGGAPTFNVTVTK	2	b	1	4	40.91688	sp|P07737|PROF1_HUMAN		FALSE		0.99940002	FALSE	111				
690.3618774	1077.593872	41.08402	Profilin-1 OS=Homo sapiens GN=PFN1 PE=1 SV=2		1.13	STGGAPTFNVTVTK	STGGAPTFNVTVTK	2	y	1	10	40.91688	sp|P07737|PROF1_HUMAN		FALSE		0.99940002	FALSE	111				
690.3618774	147.1128082	41.08402	Profilin-1 OS=Homo sapiens GN=PFN1 PE=1 SV=2		0.58	STGGAPTFNVTVTK	STGGAPTFNVTVTK	2	y	1	1	40.91688	sp|P07737|PROF1_HUMAN		FALSE		0.99940002	FALSE	111				
747.6928101	954.4349365	65.65094	Profilin-1 OS=Homo sapiens GN=PFN1 PE=1 SV=2		2.12	CSVIRDSLLQDGEFSMDLR	C[CAM]SVIRDSLLQDGEFSMDLR	3	y	1	8	65.36898	sp|P07737|PROF1_HUMAN		FALSE		0.997799993	FALSE	111				
747.6928101	931.4665527	65.65094	Profilin-1 OS=Homo sapiens GN=PFN1 PE=1 SV=2		1.5	CSVIRDSLLQDGEFSMDLR	C[CAM]SVIRDSLLQDGEFSMDLR	3	b	1	8	65.36898	sp|P07737|PROF1_HUMAN		FALSE		0.997799993	FALSE	111				
747.6928101	288.2030029	65.65094	Profilin-1 OS=Homo sapiens GN=PFN1 PE=1 SV=2		1.48	CSVIRDSLLQDGEFSMDLR	C[CAM]SVIRDSLLQDGEFSMDLR	3	y	1	2	65.36898	sp|P07737|PROF1_HUMAN		FALSE		0.997799993	FALSE	111				
747.6928101	1069.461914	65.65094	Profilin-1 OS=Homo sapiens GN=PFN1 PE=1 SV=2		1.05	CSVIRDSLLQDGEFSMDLR	C[CAM]SVIRDSLLQDGEFSMDLR	3	y	1	9	65.36898	sp|P07737|PROF1_HUMAN		FALSE		0.997799993	FALSE	111				
747.6928101	1044.550659	65.65094	Profilin-1 OS=Homo sapiens GN=PFN1 PE=1 SV=2		0.97	CSVIRDSLLQDGEFSMDLR	C[CAM]SVIRDSLLQDGEFSMDLR	3	b	1	9	65.36898	sp|P07737|PROF1_HUMAN		FALSE		0.997799993	FALSE	111				
747.6928101	768.3709106	65.65094	Profilin-1 OS=Homo sapiens GN=PFN1 PE=1 SV=2		0.93	CSVIRDSLLQDGEFSMDLR	C[CAM]SVIRDSLLQDGEFSMDLR	3	y	1	6	65.36898	sp|P07737|PROF1_HUMAN		FALSE		0.997799993	FALSE	111				
747.6928101	1172.609253	65.65094	Profilin-1 OS=Homo sapiens GN=PFN1 PE=1 SV=2		0.56	CSVIRDSLLQDGEFSMDLR	C[CAM]SVIRDSLLQDGEFSMDLR	3	b	1	10	65.36898	sp|P07737|PROF1_HUMAN		FALSE		0.997799993	FALSE	111				
747.6928101	1197.520508	65.65094	Profilin-1 OS=Homo sapiens GN=PFN1 PE=1 SV=2		0.4	CSVIRDSLLQDGEFSMDLR	C[CAM]SVIRDSLLQDGEFSMDLR	3	y	1	10	65.36898	sp|P07737|PROF1_HUMAN		FALSE		0.997799993	FALSE	111				
747.6928101	897.4134521	65.65094	Profilin-1 OS=Homo sapiens GN=PFN1 PE=1 SV=2		0.19	CSVIRDSLLQDGEFSMDLR	C[CAM]SVIRDSLLQDGEFSMDLR	3	y	1	7	65.36898	sp|P07737|PROF1_HUMAN		FALSE		0.997799993	FALSE	111				
747.6928101	818.3825073	65.65094	Profilin-1 OS=Homo sapiens GN=PFN1 PE=1 SV=2		0.17	CSVIRDSLLQDGEFSMDLR	C[CAM]SVIRDSLLQDGEFSMDLR	3	b	1	7	65.36898	sp|P07737|PROF1_HUMAN		FALSE		0.997799993	FALSE	111				
747.6928101	311.1603699	65.65094	Profilin-1 OS=Homo sapiens GN=PFN1 PE=1 SV=2		0.1	CSVIRDSLLQDGEFSMDLR	C[CAM]SVIRDSLLQDGEFSMDLR	3	b	3	8	65.36898	sp|P07737|PROF1_HUMAN		FALSE		0.997799993	FALSE	111				
747.6928101	357.1588135	65.65094	Profilin-1 OS=Homo sapiens GN=PFN1 PE=1 SV=2		0.08	CSVIRDSLLQDGEFSMDLR	C[CAM]SVIRDSLLQDGEFSMDLR	3	y	3	9	65.36898	sp|P07737|PROF1_HUMAN		FALSE		0.997799993	FALSE	111				
406.9090576	448.2588196	49.89047	Profilin-1 OS=Homo sapiens GN=PFN1 PE=1 SV=2		11.52	TDKTLVLLMGK	TDKTLVLLMGK	3	y	1	4	49.68217	sp|P07737|PROF1_HUMAN		FALSE		0.996399999	FALSE	111				
406.9090576	771.4610596	49.89047	Profilin-1 OS=Homo sapiens GN=PFN1 PE=1 SV=2		11.52	TDKTLVLLMGK	TDKTLVLLMGK	3	b	1	7	49.68217	sp|P07737|PROF1_HUMAN		FALSE		0.996399999	FALSE	111				
406.9090576	561.3428955	49.89047	Profilin-1 OS=Homo sapiens GN=PFN1 PE=1 SV=2		11.47	TDKTLVLLMGK	TDKTLVLLMGK	3	y	1	5	49.68217	sp|P07737|PROF1_HUMAN		FALSE		0.996399999	FALSE	111				
406.9090576	658.3770142	49.89047	Profilin-1 OS=Homo sapiens GN=PFN1 PE=1 SV=2		11.47	TDKTLVLLMGK	TDKTLVLLMGK	3	b	1	6	49.68217	sp|P07737|PROF1_HUMAN		FALSE		0.996399999	FALSE	111				
406.9090576	335.1747437	49.89047	Profilin-1 OS=Homo sapiens GN=PFN1 PE=1 SV=2		9.07	TDKTLVLLMGK	TDKTLVLLMGK	3	y	1	3	49.68217	sp|P07737|PROF1_HUMAN		FALSE		0.996399999	FALSE	111				
406.9090576	884.545166	49.89047	Profilin-1 OS=Homo sapiens GN=PFN1 PE=1 SV=2		9.07	TDKTLVLLMGK	TDKTLVLLMGK	3	b	1	8	49.68217	sp|P07737|PROF1_HUMAN		FALSE		0.996399999	FALSE	111				
406.9090576	559.3361206	49.89047	Profilin-1 OS=Homo sapiens GN=PFN1 PE=1 SV=2		7.61	TDKTLVLLMGK	TDKTLVLLMGK	3	y	2	10	49.68217	sp|P07737|PROF1_HUMAN		FALSE		0.996399999	FALSE	111				
406.9090576	204.1342621	49.89047	Profilin-1 OS=Homo sapiens GN=PFN1 PE=1 SV=2		3.14	TDKTLVLLMGK	TDKTLVLLMGK	3	y	1	2	49.68217	sp|P07737|PROF1_HUMAN		FALSE		0.996399999	FALSE	111				
406.9090576	406.9090576	49.89047	Profilin-1 OS=Homo sapiens GN=PFN1 PE=1 SV=2		2.22	TDKTLVLLMGK	TDKTLVLLMGK	3	y	3	11	49.68217	sp|P07737|PROF1_HUMAN		FALSE		0.996399999	FALSE	111				
406.9090576	345.1768494	49.89047	Profilin-1 OS=Homo sapiens GN=PFN1 PE=1 SV=2		1.04	TDKTLVLLMGK	TDKTLVLLMGK	3	b	1	3	49.68217	sp|P07737|PROF1_HUMAN		FALSE		0.996399999	FALSE	111				
406.9090576	446.2245483	49.89047	Profilin-1 OS=Homo sapiens GN=PFN1 PE=1 SV=2		0.79	TDKTLVLLMGK	TDKTLVLLMGK	3	b	1	4	49.68217	sp|P07737|PROF1_HUMAN		FALSE		0.996399999	FALSE	111				
406.9090576	281.1750793	49.89047	Profilin-1 OS=Homo sapiens GN=PFN1 PE=1 SV=2		0.59	TDKTLVLLMGK	TDKTLVLLMGK	3	y	2	5	49.68217	sp|P07737|PROF1_HUMAN		FALSE		0.996399999	FALSE	111				
406.9090576	217.0818939	49.89047	Profilin-1 OS=Homo sapiens GN=PFN1 PE=1 SV=2		0.5	TDKTLVLLMGK	TDKTLVLLMGK	3	b	1	2	49.68217	sp|P07737|PROF1_HUMAN		FALSE		0.996399999	FALSE	111				
406.9090576	147.1128082	49.89047	Profilin-1 OS=Homo sapiens GN=PFN1 PE=1 SV=2		0.13	TDKTLVLLMGK	TDKTLVLLMGK	3	y	1	1	49.68217	sp|P07737|PROF1_HUMAN		FALSE		0.996399999	FALSE	111				
437.7751465	215.1390228	53.93383	Profilin-1 OS=Homo sapiens GN=PFN1 PE=1 SV=2		86.18	TLVLLMGK	TLVLLMGK	2	b	1	2	53.70663	sp|P07737|PROF1_HUMAN		FALSE		0.994799972	FALSE	111				
437.7751465	660.4113159	53.93383	Profilin-1 OS=Homo sapiens GN=PFN1 PE=1 SV=2		86.18	TLVLLMGK	TLVLLMGK	2	y	1	6	53.70663	sp|P07737|PROF1_HUMAN		FALSE		0.994799972	FALSE	111				
437.7751465	314.207428	53.93383	Profilin-1 OS=Homo sapiens GN=PFN1 PE=1 SV=2		26.42	TLVLLMGK	TLVLLMGK	2	b	1	3	53.70663	sp|P07737|PROF1_HUMAN		FALSE		0.994799972	FALSE	111				
437.7751465	561.3428955	53.93383	Profilin-1 OS=Homo sapiens GN=PFN1 PE=1 SV=2		26.42	TLVLLMGK	TLVLLMGK	2	y	1	5	53.70663	sp|P07737|PROF1_HUMAN		FALSE		0.994799972	FALSE	111				
437.7751465	335.1747437	53.93383	Profilin-1 OS=Homo sapiens GN=PFN1 PE=1 SV=2		11.17	TLVLLMGK	TLVLLMGK	2	y	1	3	53.70663	sp|P07737|PROF1_HUMAN		FALSE		0.994799972	FALSE	111				
437.7751465	540.3755493	53.93383	Profilin-1 OS=Homo sapiens GN=PFN1 PE=1 SV=2		11.17	TLVLLMGK	TLVLLMGK	2	b	1	5	53.70663	sp|P07737|PROF1_HUMAN		FALSE		0.994799972	FALSE	111				
437.7751465	204.1342621	53.93383	Profilin-1 OS=Homo sapiens GN=PFN1 PE=1 SV=2		5.42	TLVLLMGK	TLVLLMGK	2	y	1	2	53.70663	sp|P07737|PROF1_HUMAN		FALSE		0.994799972	FALSE	111				
437.7751465	773.4953613	53.93383	Profilin-1 OS=Homo sapiens GN=PFN1 PE=1 SV=2		2.63	TLVLLMGK	TLVLLMGK	2	y	1	7	53.70663	sp|P07737|PROF1_HUMAN		FALSE		0.994799972	FALSE	111				
437.7751465	427.2915039	53.93383	Profilin-1 OS=Homo sapiens GN=PFN1 PE=1 SV=2		0.8	TLVLLMGK	TLVLLMGK	2	b	1	4	53.70663	sp|P07737|PROF1_HUMAN		FALSE		0.994799972	FALSE	111				
735.8829956	887.4945068	55.15835	Profilin-1 OS=Homo sapiens GN=PFN1 PE=1 SV=2		25.66	SSFYVNGLTLGGQK	SSFYVNGLTLGGQK	2	y	1	9	54.92543	sp|P07737|PROF1_HUMAN		FALSE		0.992500007	FALSE	111				
735.8829956	986.5629272	55.15835	Profilin-1 OS=Homo sapiens GN=PFN1 PE=1 SV=2		17.22	SSFYVNGLTLGGQK	SSFYVNGLTLGGQK	2	y	1	10	54.92543	sp|P07737|PROF1_HUMAN		FALSE		0.992500007	FALSE	111				
735.8829956	773.4515991	55.15835	Profilin-1 OS=Homo sapiens GN=PFN1 PE=1 SV=2		11.32	SSFYVNGLTLGGQK	SSFYVNGLTLGGQK	2	y	1	8	54.92543	sp|P07737|PROF1_HUMAN		FALSE		0.992500007	FALSE	111				
735.8829956	1149.626221	55.15835	Profilin-1 OS=Homo sapiens GN=PFN1 PE=1 SV=2		9.9	SSFYVNGLTLGGQK	SSFYVNGLTLGGQK	2	y	1	11	54.92543	sp|P07737|PROF1_HUMAN		FALSE		0.992500007	FALSE	111				
735.8829956	389.2142944	55.15835	Profilin-1 OS=Homo sapiens GN=PFN1 PE=1 SV=2		6.58	SSFYVNGLTLGGQK	SSFYVNGLTLGGQK	2	y	1	4	54.92543	sp|P07737|PROF1_HUMAN		FALSE		0.992500007	FALSE	111				
735.8829956	502.2983704	55.15835	Profilin-1 OS=Homo sapiens GN=PFN1 PE=1 SV=2		4.47	SSFYVNGLTLGGQK	SSFYVNGLTLGGQK	2	y	1	5	54.92543	sp|P07737|PROF1_HUMAN		FALSE		0.992500007	FALSE	111				
735.8829956	485.2374573	55.15835	Profilin-1 OS=Homo sapiens GN=PFN1 PE=1 SV=2		2.65	SSFYVNGLTLGGQK	SSFYVNGLTLGGQK	2	b	2	9	54.92543	sp|P07737|PROF1_HUMAN		FALSE		0.992500007	FALSE	111				
735.8829956	698.3143921	55.15835	Profilin-1 OS=Homo sapiens GN=PFN1 PE=1 SV=2		1.72	SSFYVNGLTLGGQK	SSFYVNGLTLGGQK	2	b	1	6	54.92543	sp|P07737|PROF1_HUMAN		FALSE		0.992500007	FALSE	111				
735.8829956	716.4301147	55.15835	Profilin-1 OS=Homo sapiens GN=PFN1 PE=1 SV=2		1.25	SSFYVNGLTLGGQK	SSFYVNGLTLGGQK	2	y	1	7	54.92543	sp|P07737|PROF1_HUMAN		FALSE		0.992500007	FALSE	111				
735.8829956	332.1928406	55.15835	Profilin-1 OS=Homo sapiens GN=PFN1 PE=1 SV=2		0.96	SSFYVNGLTLGGQK	SSFYVNGLTLGGQK	2	y	1	3	54.92543	sp|P07737|PROF1_HUMAN		FALSE		0.992500007	FALSE	111				
735.8829956	584.2714844	55.15835	Profilin-1 OS=Homo sapiens GN=PFN1 PE=1 SV=2		0.75	SSFYVNGLTLGGQK	SSFYVNGLTLGGQK	2	b	1	5	54.92543	sp|P07737|PROF1_HUMAN		FALSE		0.992500007	FALSE	111				
735.8829956	1296.694702	55.15835	Profilin-1 OS=Homo sapiens GN=PFN1 PE=1 SV=2		0.59	SSFYVNGLTLGGQK	SSFYVNGLTLGGQK	2	y	1	12	54.92543	sp|P07737|PROF1_HUMAN		FALSE		0.992500007	FALSE	111				
735.8829956	275.1713867	55.15835	Profilin-1 OS=Homo sapiens GN=PFN1 PE=1 SV=2		0.57	SSFYVNGLTLGGQK	SSFYVNGLTLGGQK	2	y	1	2	54.92543	sp|P07737|PROF1_HUMAN		FALSE		0.992500007	FALSE	111				
735.8829956	147.1128082	55.15835	Profilin-1 OS=Homo sapiens GN=PFN1 PE=1 SV=2		0.27	SSFYVNGLTLGGQK	SSFYVNGLTLGGQK	2	y	1	1	54.92543	sp|P07737|PROF1_HUMAN		FALSE		0.992500007	FALSE	111				
644.0263062	843.5046997	67.31059	Profilin-1 OS=Homo sapiens GN=PFN1 PE=1 SV=2		8.71	TFVNITPAEVGVLVGKDR	TFVN[MDe]ITPAEVGVLVGKDR	3	y	1	8	67.02087	sp|P07737|PROF1_HUMAN		FALSE		0.978600025	FALSE	111		Methyl+Deamidated		
644.0263062	249.1233673	67.31059	Profilin-1 OS=Homo sapiens GN=PFN1 PE=1 SV=2		8.4	TFVNITPAEVGVLVGKDR	TFVN[MDe]ITPAEVGVLVGKDR	3	b	1	2	67.02087	sp|P07737|PROF1_HUMAN		FALSE		0.978600025	FALSE	111		Methyl+Deamidated		
644.0263062	1239.705566	67.31059	Profilin-1 OS=Homo sapiens GN=PFN1 PE=1 SV=2		6.66	TFVNITPAEVGVLVGKDR	TFVN[MDe]ITPAEVGVLVGKDR	3	y	1	12	67.02087	sp|P07737|PROF1_HUMAN		FALSE		0.978600025	FALSE	111		Methyl+Deamidated		
644.0263062	687.4147949	67.31059	Profilin-1 OS=Homo sapiens GN=PFN1 PE=1 SV=2		4.81	TFVNITPAEVGVLVGKDR	TFVN[MDe]ITPAEVGVLVGKDR	3	y	1	6	67.02087	sp|P07737|PROF1_HUMAN		FALSE		0.978600025	FALSE	111		Methyl+Deamidated		
644.0263062	942.5731201	67.31059	Profilin-1 OS=Homo sapiens GN=PFN1 PE=1 SV=2		4.67	TFVNITPAEVGVLVGKDR	TFVN[MDe]ITPAEVGVLVGKDR	3	y	1	9	67.02087	sp|P07737|PROF1_HUMAN		FALSE		0.978600025	FALSE	111		Methyl+Deamidated		
644.0263062	574.3307495	67.31059	Profilin-1 OS=Homo sapiens GN=PFN1 PE=1 SV=2		4.35	TFVNITPAEVGVLVGKDR	TFVN[MDe]ITPAEVGVLVGKDR	3	y	1	5	67.02087	sp|P07737|PROF1_HUMAN		FALSE		0.978600025	FALSE	111		Methyl+Deamidated		
644.0263062	1356.740967	67.31059	Profilin-1 OS=Homo sapiens GN=PFN1 PE=1 SV=2		4.35	TFVNITPAEVGVLVGKDR	TFVN[MDe]ITPAEVGVLVGKDR	3	b	1	13	67.02087	sp|P07737|PROF1_HUMAN		FALSE		0.978600025	FALSE	111		Methyl+Deamidated		
644.0263062	475.2623291	67.31059	Profilin-1 OS=Homo sapiens GN=PFN1 PE=1 SV=2		3.73	TFVNITPAEVGVLVGKDR	TFVN[MDe]ITPAEVGVLVGKDR	3	y	1	4	67.02087	sp|P07737|PROF1_HUMAN		FALSE		0.978600025	FALSE	111		Methyl+Deamidated		
644.0263062	1071.615723	67.31059	Profilin-1 OS=Homo sapiens GN=PFN1 PE=1 SV=2		2.42	TFVNITPAEVGVLVGKDR	TFVN[MDe]ITPAEVGVLVGKDR	3	y	1	10	67.02087	sp|P07737|PROF1_HUMAN		FALSE		0.978600025	FALSE	111		Methyl+Deamidated		
644.0263062	786.4832153	67.31059	Profilin-1 OS=Homo sapiens GN=PFN1 PE=1 SV=2		2.26	TFVNITPAEVGVLVGKDR	TFVN[MDe]ITPAEVGVLVGKDR	3	y	1	7	67.02087	sp|P07737|PROF1_HUMAN		FALSE		0.978600025	FALSE	111		Methyl+Deamidated		
644.0263062	1142.652832	67.31059	Profilin-1 OS=Homo sapiens GN=PFN1 PE=1 SV=2		1.31	TFVNITPAEVGVLVGKDR	TFVN[MDe]ITPAEVGVLVGKDR	3	y	1	11	67.02087	sp|P07737|PROF1_HUMAN		FALSE		0.978600025	FALSE	111		Methyl+Deamidated		
644.0263062	1340.753296	67.31059	Profilin-1 OS=Homo sapiens GN=PFN1 PE=1 SV=2		1.21	TFVNITPAEVGVLVGKDR	TFVN[MDe]ITPAEVGVLVGKDR	3	y	1	13	67.02087	sp|P07737|PROF1_HUMAN		FALSE		0.978600025	FALSE	111		Methyl+Deamidated		
644.0263062	878.4799805	67.31059	Profilin-1 OS=Homo sapiens GN=PFN1 PE=1 SV=2		0.84	TFVNITPAEVGVLVGKDR	TFVN[MDe]ITPAEVGVLVGKDR	3	b	2	17	67.02087	sp|P07737|PROF1_HUMAN		FALSE		0.978600025	FALSE	111		Methyl+Deamidated		
644.0263062	348.1917725	67.31059	Profilin-1 OS=Homo sapiens GN=PFN1 PE=1 SV=2		0.6	TFVNITPAEVGVLVGKDR	TFVN[MDe]ITPAEVGVLVGKDR	3	b	1	3	67.02087	sp|P07737|PROF1_HUMAN		FALSE		0.978600025	FALSE	111		Methyl+Deamidated		
644.0263062	418.2408447	67.31059	Profilin-1 OS=Homo sapiens GN=PFN1 PE=1 SV=2		0.58	TFVNITPAEVGVLVGKDR	TFVN[MDe]ITPAEVGVLVGKDR	3	y	1	3	67.02087	sp|P07737|PROF1_HUMAN		FALSE		0.978600025	FALSE	111		Methyl+Deamidated		
681.8486328	374.1670227	40.98953	Profilin-1 OS=Homo sapiens GN=PFN1 PE=1 SV=2		9.71	STGGAPTFNVTVTK	STGGAPT[Dhy]FN[Dea]VTVTK	2	b	1	5	40.82283	sp|P07737|PROF1_HUMAN		FALSE		0.969500005	FALSE	111		"Dehydrated,Deamidated"		
681.8486328	989.5302124	40.98953	Profilin-1 OS=Homo sapiens GN=PFN1 PE=1 SV=2		9.71	STGGAPTFNVTVTK	STGGAPT[Dhy]FN[Dea]VTVTK	2	y	1	9	40.82283	sp|P07737|PROF1_HUMAN		FALSE		0.969500005	FALSE	111		"Dehydrated,Deamidated"		
681.8486328	448.2765808	40.98953	Profilin-1 OS=Homo sapiens GN=PFN1 PE=1 SV=2		5.43	STGGAPTFNVTVTK	STGGAPT[Dhy]FN[Dea]VTVTK	2	y	1	4	40.82283	sp|P07737|PROF1_HUMAN		FALSE		0.969500005	FALSE	111		"Dehydrated,Deamidated"		
681.8486328	559.2980347	40.98953	Profilin-1 OS=Homo sapiens GN=PFN1 PE=1 SV=2		4.38	STGGAPTFNVTVTK	STGGAPT[Dhy]FN[Dea]VTVTK	2	y	2	11	40.82283	sp|P07737|PROF1_HUMAN		FALSE		0.969500005	FALSE	111		"Dehydrated,Deamidated"		
681.8486328	248.1604767	40.98953	Profilin-1 OS=Homo sapiens GN=PFN1 PE=1 SV=2		2.62	STGGAPTFNVTVTK	STGGAPT[Dhy]FN[Dea]VTVTK	2	y	1	2	40.82283	sp|P07737|PROF1_HUMAN		FALSE		0.969500005	FALSE	111		"Dehydrated,Deamidated"		
681.8486328	1115.536743	40.98953	Profilin-1 OS=Homo sapiens GN=PFN1 PE=1 SV=2		2.62	STGGAPTFNVTVTK	STGGAPT[Dhy]FN[Dea]VTVTK	2	b	1	12	40.82283	sp|P07737|PROF1_HUMAN		FALSE		0.969500005	FALSE	111		"Dehydrated,Deamidated"		
681.8486328	303.1299133	40.98953	Profilin-1 OS=Homo sapiens GN=PFN1 PE=1 SV=2		2.56	STGGAPTFNVTVTK	STGGAPT[Dhy]FN[Dea]VTVTK	2	b	1	4	40.82283	sp|P07737|PROF1_HUMAN		FALSE		0.969500005	FALSE	111		"Dehydrated,Deamidated"		
681.8486328	547.3449707	40.98953	Profilin-1 OS=Homo sapiens GN=PFN1 PE=1 SV=2		2.07	STGGAPTFNVTVTK	STGGAPT[Dhy]FN[Dea]VTVTK	2	y	1	5	40.82283	sp|P07737|PROF1_HUMAN		FALSE		0.969500005	FALSE	111		"Dehydrated,Deamidated"		
681.8486328	347.2288818	40.98953	Profilin-1 OS=Homo sapiens GN=PFN1 PE=1 SV=2		2.02	STGGAPTFNVTVTK	STGGAPT[Dhy]FN[Dea]VTVTK	2	y	1	3	40.82283	sp|P07737|PROF1_HUMAN		FALSE		0.969500005	FALSE	111		"Dehydrated,Deamidated"		
681.8486328	189.0869904	40.98953	Profilin-1 OS=Homo sapiens GN=PFN1 PE=1 SV=2		1.85	STGGAPTFNVTVTK	STGGAPT[Dhy]FN[Dea]VTVTK	2	b	1	2	40.82283	sp|P07737|PROF1_HUMAN		FALSE		0.969500005	FALSE	111		"Dehydrated,Deamidated"		
681.8486328	701.3253174	40.98953	Profilin-1 OS=Homo sapiens GN=PFN1 PE=1 SV=2		0.66	STGGAPTFNVTVTK	STGGAPT[Dhy]FN[Dea]VTVTK	2	b	1	8	40.82283	sp|P07737|PROF1_HUMAN		FALSE		0.969500005	FALSE	111		"Dehydrated,Deamidated"		
681.8486328	471.2197876	40.98953	Profilin-1 OS=Homo sapiens GN=PFN1 PE=1 SV=2		0.64	STGGAPTFNVTVTK	STGGAPT[Dhy]FN[Dea]VTVTK	2	b	1	6	40.82283	sp|P07737|PROF1_HUMAN		FALSE		0.969500005	FALSE	111		"Dehydrated,Deamidated"		
681.8486328	147.1128082	40.98953	Profilin-1 OS=Homo sapiens GN=PFN1 PE=1 SV=2		0.58	STGGAPTFNVTVTK	STGGAPT[Dhy]FN[Dea]VTVTK	2	y	1	1	40.82283	sp|P07737|PROF1_HUMAN		FALSE		0.969500005	FALSE	111		"Dehydrated,Deamidated"		
605.8033447	301.1870422	47.9542	Profilin-1 OS=Homo sapiens GN=PFN1 PE=1 SV=2		15.66	TCQDAAIVGYKDSPSVWAAVPGK	TC[CAM]QDAAIVGYKDSPSVWAAVPGK	4	y	1	3	47.75495	sp|P07737|PROF1_HUMAN		FALSE		0.9472	FALSE	111				
605.8033447	728.4089966	47.9542	Profilin-1 OS=Homo sapiens GN=PFN1 PE=1 SV=2		9.99	TCQDAAIVGYKDSPSVWAAVPGK	TC[CAM]QDAAIVGYKDSPSVWAAVPGK	4	y	1	7	47.75495	sp|P07737|PROF1_HUMAN		FALSE		0.9472	FALSE	111				
605.8033447	542.3296509	47.9542	Profilin-1 OS=Homo sapiens GN=PFN1 PE=1 SV=2		5.07	TCQDAAIVGYKDSPSVWAAVPGK	TC[CAM]QDAAIVGYKDSPSVWAAVPGK	4	y	1	6	47.75495	sp|P07737|PROF1_HUMAN		FALSE		0.9472	FALSE	111				
605.8033447	400.2554321	47.9542	Profilin-1 OS=Homo sapiens GN=PFN1 PE=1 SV=2		4.81	TCQDAAIVGYKDSPSVWAAVPGK	TC[CAM]QDAAIVGYKDSPSVWAAVPGK	4	y	1	4	47.75495	sp|P07737|PROF1_HUMAN		FALSE		0.9472	FALSE	111				
605.8033447	914.5093994	47.9542	Profilin-1 OS=Homo sapiens GN=PFN1 PE=1 SV=2		2.47	TCQDAAIVGYKDSPSVWAAVPGK	TC[CAM]QDAAIVGYKDSPSVWAAVPGK	4	y	1	9	47.75495	sp|P07737|PROF1_HUMAN		FALSE		0.9472	FALSE	111				
605.8033447	471.292572	47.9542	Profilin-1 OS=Homo sapiens GN=PFN1 PE=1 SV=2		2.35	TCQDAAIVGYKDSPSVWAAVPGK	TC[CAM]QDAAIVGYKDSPSVWAAVPGK	4	y	1	5	47.75495	sp|P07737|PROF1_HUMAN		FALSE		0.9472	FALSE	111				
605.8033447	827.477417	47.9542	Profilin-1 OS=Homo sapiens GN=PFN1 PE=1 SV=2		1.88	TCQDAAIVGYKDSPSVWAAVPGK	TC[CAM]QDAAIVGYKDSPSVWAAVPGK	4	y	1	8	47.75495	sp|P07737|PROF1_HUMAN		FALSE		0.9472	FALSE	111				
605.8033447	1011.562195	47.9542	Profilin-1 OS=Homo sapiens GN=PFN1 PE=1 SV=2		0.71	TCQDAAIVGYKDSPSVWAAVPGK	TC[CAM]QDAAIVGYKDSPSVWAAVPGK	4	y	1	10	47.75495	sp|P07737|PROF1_HUMAN		FALSE		0.9472	FALSE	111				
605.8033447	797.3643188	47.9542	Profilin-1 OS=Homo sapiens GN=PFN1 PE=1 SV=2		0.37	TCQDAAIVGYKDSPSVWAAVPGK	TC[CAM]QDAAIVGYKDSPSVWAAVPGK	4	b	2	15	47.75495	sp|P07737|PROF1_HUMAN		FALSE		0.9472	FALSE	111				
605.8033447	705.3218994	47.9542	Profilin-1 OS=Homo sapiens GN=PFN1 PE=1 SV=2		0.33	TCQDAAIVGYKDSPSVWAAVPGK	TC[CAM]QDAAIVGYKDSPSVWAAVPGK	4	b	2	13	47.75495	sp|P07737|PROF1_HUMAN		FALSE		0.9472	FALSE	111				
748.8908081	887.4945068	55.1633	Profilin-1 OS=Homo sapiens GN=PFN1 PE=1 SV=2		17.93	SSFYVNGLTLGGQK	[AAS]-SSFYVNGLTLGGQK	2	y	1	9	54.93035	sp|P07737|PROF1_HUMAN		FALSE		0.888300002	FALSE	111		Terminal Delta:H(2)C(2)	AAS	
748.8908081	986.5629272	55.1633	Profilin-1 OS=Homo sapiens GN=PFN1 PE=1 SV=2		15.89	SSFYVNGLTLGGQK	[AAS]-SSFYVNGLTLGGQK	2	y	1	10	54.93035	sp|P07737|PROF1_HUMAN		FALSE		0.888300002	FALSE	111		Terminal Delta:H(2)C(2)	AAS	
748.8908081	773.4515991	55.1633	Profilin-1 OS=Homo sapiens GN=PFN1 PE=1 SV=2		5.89	SSFYVNGLTLGGQK	[AAS]-SSFYVNGLTLGGQK	2	y	1	8	54.93035	sp|P07737|PROF1_HUMAN		FALSE		0.888300002	FALSE	111		Terminal Delta:H(2)C(2)	AAS	
748.8908081	1149.626221	55.1633	Profilin-1 OS=Homo sapiens GN=PFN1 PE=1 SV=2		4.76	SSFYVNGLTLGGQK	[AAS]-SSFYVNGLTLGGQK	2	y	1	11	54.93035	sp|P07737|PROF1_HUMAN		FALSE		0.888300002	FALSE	111		Terminal Delta:H(2)C(2)	AAS	
748.8908081	1296.694702	55.1633	Profilin-1 OS=Homo sapiens GN=PFN1 PE=1 SV=2		1.58	SSFYVNGLTLGGQK	[AAS]-SSFYVNGLTLGGQK	2	y	1	12	54.93035	sp|P07737|PROF1_HUMAN		FALSE		0.888300002	FALSE	111		Terminal Delta:H(2)C(2)	AAS	
748.8908081	502.2983704	55.1633	Profilin-1 OS=Homo sapiens GN=PFN1 PE=1 SV=2		1.52	SSFYVNGLTLGGQK	[AAS]-SSFYVNGLTLGGQK	2	y	1	5	54.93035	sp|P07737|PROF1_HUMAN		FALSE		0.888300002	FALSE	111		Terminal Delta:H(2)C(2)	AAS	
748.8908081	748.8908081	55.1633	Profilin-1 OS=Homo sapiens GN=PFN1 PE=1 SV=2		1.22	SSFYVNGLTLGGQK	[AAS]-SSFYVNGLTLGGQK	2	y	2	14	54.93035	sp|P07737|PROF1_HUMAN		FALSE		0.888300002	FALSE	111		Terminal Delta:H(2)C(2)	AAS	
748.8908081	275.1713867	55.1633	Profilin-1 OS=Homo sapiens GN=PFN1 PE=1 SV=2		0.91	SSFYVNGLTLGGQK	[AAS]-SSFYVNGLTLGGQK	2	y	1	2	54.93035	sp|P07737|PROF1_HUMAN		FALSE		0.888300002	FALSE	111		Terminal Delta:H(2)C(2)	AAS	
748.8908081	389.2142944	55.1633	Profilin-1 OS=Homo sapiens GN=PFN1 PE=1 SV=2		0.88	SSFYVNGLTLGGQK	[AAS]-SSFYVNGLTLGGQK	2	y	1	4	54.93035	sp|P07737|PROF1_HUMAN		FALSE		0.888300002	FALSE	111		Terminal Delta:H(2)C(2)	AAS	
748.8908081	147.1128082	55.1633	Profilin-1 OS=Homo sapiens GN=PFN1 PE=1 SV=2		0.23	SSFYVNGLTLGGQK	[AAS]-SSFYVNGLTLGGQK	2	y	1	1	54.93035	sp|P07737|PROF1_HUMAN		FALSE		0.888300002	FALSE	111		Terminal Delta:H(2)C(2)	AAS	
748.8908081	1350.668823	55.1633	Profilin-1 OS=Homo sapiens GN=PFN1 PE=1 SV=2		0.23	SSFYVNGLTLGGQK	[AAS]-SSFYVNGLTLGGQK	2	b	1	13	54.93035	sp|P07737|PROF1_HUMAN		FALSE		0.888300002	FALSE	111		Terminal Delta:H(2)C(2)	AAS	
681.8486328	356.1564636	41.63974	Profilin-1 OS=Homo sapiens GN=PFN1 PE=1 SV=2		8.04	STGGAPTFNVTVTK	ST[Dhy]GGAPTFN[Dea]VTVTK	2	b	1	5	41.47	sp|P07737|PROF1_HUMAN		FALSE		0.844500005	FALSE	111		"Dehydrated,Deamidated"		
681.8486328	448.2765808	41.63974	Profilin-1 OS=Homo sapiens GN=PFN1 PE=1 SV=2		5.81	STGGAPTFNVTVTK	ST[Dhy]GGAPTFN[Dea]VTVTK	2	y	1	4	41.47	sp|P07737|PROF1_HUMAN		FALSE		0.844500005	FALSE	111		"Dehydrated,Deamidated"		
681.8486328	248.1604767	41.63974	Profilin-1 OS=Homo sapiens GN=PFN1 PE=1 SV=2		3.31	STGGAPTFNVTVTK	ST[Dhy]GGAPTFN[Dea]VTVTK	2	y	1	2	41.47	sp|P07737|PROF1_HUMAN		FALSE		0.844500005	FALSE	111		"Dehydrated,Deamidated"		
681.8486328	285.1193542	41.63974	Profilin-1 OS=Homo sapiens GN=PFN1 PE=1 SV=2		2.51	STGGAPTFNVTVTK	ST[Dhy]GGAPTFN[Dea]VTVTK	2	b	1	4	41.47	sp|P07737|PROF1_HUMAN		FALSE		0.844500005	FALSE	111		"Dehydrated,Deamidated"		
681.8486328	228.0978851	41.63974	Profilin-1 OS=Homo sapiens GN=PFN1 PE=1 SV=2		2.17	STGGAPTFNVTVTK	ST[Dhy]GGAPTFN[Dea]VTVTK	2	b	1	3	41.47	sp|P07737|PROF1_HUMAN		FALSE		0.844500005	FALSE	111		"Dehydrated,Deamidated"		
681.8486328	1135.599365	41.63974	Profilin-1 OS=Homo sapiens GN=PFN1 PE=1 SV=2		2.17	STGGAPTFNVTVTK	ST[Dhy]GGAPTFN[Dea]VTVTK	2	y	1	11	41.47	sp|P07737|PROF1_HUMAN		FALSE		0.844500005	FALSE	111		"Dehydrated,Deamidated"		
681.8486328	547.3449707	41.63974	Profilin-1 OS=Homo sapiens GN=PFN1 PE=1 SV=2		2.12	STGGAPTFNVTVTK	ST[Dhy]GGAPTFN[Dea]VTVTK	2	y	1	5	41.47	sp|P07737|PROF1_HUMAN		FALSE		0.844500005	FALSE	111		"Dehydrated,Deamidated"		
681.8486328	347.2288818	41.63974	Profilin-1 OS=Homo sapiens GN=PFN1 PE=1 SV=2		1.42	STGGAPTFNVTVTK	ST[Dhy]GGAPTFN[Dea]VTVTK	2	y	1	3	41.47	sp|P07737|PROF1_HUMAN		FALSE		0.844500005	FALSE	111		"Dehydrated,Deamidated"		
681.8486328	171.076416	41.63974	Profilin-1 OS=Homo sapiens GN=PFN1 PE=1 SV=2		0.68	STGGAPTFNVTVTK	ST[Dhy]GGAPTFN[Dea]VTVTK	2	b	1	2	41.47	sp|P07737|PROF1_HUMAN		FALSE		0.844500005	FALSE	111		"Dehydrated,Deamidated"		
643.6861572	249.1233673	67.33474	Profilin-1 OS=Homo sapiens GN=PFN1 PE=1 SV=2		7.72	TFVNITPAEVGVLVGKDR	TFVNITP[PGP]AEVGVLVGKDR	3	b	1	2	67.04491	sp|P07737|PROF1_HUMAN		FALSE		0.822399974	FALSE	111		Pro->pyro-Glu		
643.6861572	687.4147949	67.33474	Profilin-1 OS=Homo sapiens GN=PFN1 PE=1 SV=2		6.71	TFVNITPAEVGVLVGKDR	TFVNITP[PGP]AEVGVLVGKDR	3	y	1	6	67.04491	sp|P07737|PROF1_HUMAN		FALSE		0.822399974	FALSE	111		Pro->pyro-Glu		
643.6861572	843.5046997	67.33474	Profilin-1 OS=Homo sapiens GN=PFN1 PE=1 SV=2		3.53	TFVNITPAEVGVLVGKDR	TFVNITP[PGP]AEVGVLVGKDR	3	y	1	8	67.04491	sp|P07737|PROF1_HUMAN		FALSE		0.822399974	FALSE	111		Pro->pyro-Glu		
643.6861572	1454.78894	67.33474	Profilin-1 OS=Homo sapiens GN=PFN1 PE=1 SV=2		3.05	TFVNITPAEVGVLVGKDR	TFVNITP[PGP]AEVGVLVGKDR	3	b	1	14	67.04491	sp|P07737|PROF1_HUMAN		FALSE		0.822399974	FALSE	111		Pro->pyro-Glu		
643.6861572	942.5731201	67.33474	Profilin-1 OS=Homo sapiens GN=PFN1 PE=1 SV=2		2.7	TFVNITPAEVGVLVGKDR	TFVNITP[PGP]AEVGVLVGKDR	3	y	1	9	67.04491	sp|P07737|PROF1_HUMAN		FALSE		0.822399974	FALSE	111		Pro->pyro-Glu		
643.6861572	475.2623291	67.33474	Profilin-1 OS=Homo sapiens GN=PFN1 PE=1 SV=2		2.56	TFVNITPAEVGVLVGKDR	TFVNITP[PGP]AEVGVLVGKDR	3	y	1	4	67.04491	sp|P07737|PROF1_HUMAN		FALSE		0.822399974	FALSE	111		Pro->pyro-Glu		
643.6861572	574.3307495	67.33474	Profilin-1 OS=Homo sapiens GN=PFN1 PE=1 SV=2		2.42	TFVNITPAEVGVLVGKDR	TFVNITP[PGP]AEVGVLVGKDR	3	y	1	5	67.04491	sp|P07737|PROF1_HUMAN		FALSE		0.822399974	FALSE	111		Pro->pyro-Glu		
643.6861572	348.1917725	67.33474	Profilin-1 OS=Homo sapiens GN=PFN1 PE=1 SV=2		1.07	TFVNITPAEVGVLVGKDR	TFVNITP[PGP]AEVGVLVGKDR	3	b	1	3	67.04491	sp|P07737|PROF1_HUMAN		FALSE		0.822399974	FALSE	111		Pro->pyro-Glu		
643.6861572	734.4119263	67.33474	Profilin-1 OS=Homo sapiens GN=PFN1 PE=1 SV=2		0.99	TFVNITPAEVGVLVGKDR	TFVNITP[PGP]AEVGVLVGKDR	3	y	2	14	67.04491	sp|P07737|PROF1_HUMAN		FALSE		0.822399974	FALSE	111		Pro->pyro-Glu		
643.6861572	462.2347107	67.33474	Profilin-1 OS=Homo sapiens GN=PFN1 PE=1 SV=2		0.8	TFVNITPAEVGVLVGKDR	TFVNITP[PGP]AEVGVLVGKDR	3	b	1	4	67.04491	sp|P07737|PROF1_HUMAN		FALSE		0.822399974	FALSE	111		Pro->pyro-Glu		
643.6861572	676.3664551	67.33474	Profilin-1 OS=Homo sapiens GN=PFN1 PE=1 SV=2		0.75	TFVNITPAEVGVLVGKDR	TFVNITP[PGP]AEVGVLVGKDR	3	b	1	6	67.04491	sp|P07737|PROF1_HUMAN		FALSE		0.822399974	FALSE	111		Pro->pyro-Glu		
643.6861572	627.3460693	67.33474	Profilin-1 OS=Homo sapiens GN=PFN1 PE=1 SV=2		0.62	TFVNITPAEVGVLVGKDR	TFVNITP[PGP]AEVGVLVGKDR	3	y	2	12	67.04491	sp|P07737|PROF1_HUMAN		FALSE		0.822399974	FALSE	111		Pro->pyro-Glu		
643.6861572	1071.615723	67.33474	Profilin-1 OS=Homo sapiens GN=PFN1 PE=1 SV=2		0.35	TFVNITPAEVGVLVGKDR	TFVNITP[PGP]AEVGVLVGKDR	3	y	1	10	67.04491	sp|P07737|PROF1_HUMAN		FALSE		0.822399974	FALSE	111		Pro->pyro-Glu		
643.6861572	840.9675903	67.33474	Profilin-1 OS=Homo sapiens GN=PFN1 PE=1 SV=2		0.18	TFVNITPAEVGVLVGKDR	TFVNITP[PGP]AEVGVLVGKDR	3	y	2	16	67.04491	sp|P07737|PROF1_HUMAN		FALSE		0.822399974	FALSE	111		Pro->pyro-Glu		
542.9154053	621.3024902	67.97923	Profilin-1 OS=Homo sapiens GN=PFN1 PE=1 SV=2		4.79	DSLLQDGEFSMDLR	DSLLQ[Dea]DGEFSMDLR	3	y	1	5	67.68639	sp|P07737|PROF1_HUMAN		FALSE		0.813600004	FALSE	111		Deamidated		
542.9154053	288.2030029	67.97923	Profilin-1 OS=Homo sapiens GN=PFN1 PE=1 SV=2		2.98	DSLLQDGEFSMDLR	DSLLQ[Dea]DGEFSMDLR	3	y	1	2	67.68639	sp|P07737|PROF1_HUMAN		FALSE		0.813600004	FALSE	111		Deamidated		
542.9154053	768.3709106	67.97923	Profilin-1 OS=Homo sapiens GN=PFN1 PE=1 SV=2		2.36	DSLLQDGEFSMDLR	DSLLQ[Dea]DGEFSMDLR	3	y	1	6	67.68639	sp|P07737|PROF1_HUMAN		FALSE		0.813600004	FALSE	111		Deamidated		
542.9154053	534.2704468	67.97923	Profilin-1 OS=Homo sapiens GN=PFN1 PE=1 SV=2		2.17	DSLLQDGEFSMDLR	DSLLQ[Dea]DGEFSMDLR	3	y	1	4	67.68639	sp|P07737|PROF1_HUMAN		FALSE		0.813600004	FALSE	111		Deamidated		
542.9154053	403.22995	67.97923	Profilin-1 OS=Homo sapiens GN=PFN1 PE=1 SV=2		1.14	DSLLQDGEFSMDLR	DSLLQ[Dea]DGEFSMDLR	3	y	1	3	67.68639	sp|P07737|PROF1_HUMAN		FALSE		0.813600004	FALSE	111		Deamidated		
542.9154053	175.1189575	67.97923	Profilin-1 OS=Homo sapiens GN=PFN1 PE=1 SV=2		0.73	DSLLQDGEFSMDLR	DSLLQ[Dea]DGEFSMDLR	3	y	1	1	67.68639	sp|P07737|PROF1_HUMAN		FALSE		0.813600004	FALSE	111		Deamidated		
542.9154053	316.1502991	67.97923	Profilin-1 OS=Homo sapiens GN=PFN1 PE=1 SV=2		0.48	DSLLQDGEFSMDLR	DSLLQ[Dea]DGEFSMDLR	3	b	1	3	67.68639	sp|P07737|PROF1_HUMAN		FALSE		0.813600004	FALSE	111		Deamidated		
542.9154053	756.355957	67.97923	Profilin-1 OS=Homo sapiens GN=PFN1 PE=1 SV=2		0.45	DSLLQDGEFSMDLR	DSLLQ[Dea]DGEFSMDLR	3	y	2	13	67.68639	sp|P07737|PROF1_HUMAN		FALSE		0.813600004	FALSE	111		Deamidated		
542.9154053	215.1208191	67.97923	Profilin-1 OS=Homo sapiens GN=PFN1 PE=1 SV=2		0.33	DSLLQDGEFSMDLR	DSLLQ[Dea]DGEFSMDLR	3	b	2	4	67.68639	sp|P07737|PROF1_HUMAN		FALSE		0.813600004	FALSE	111		Deamidated		
575.3002319	792.446167	36.2131	Profilin-1 OS=Homo sapiens GN=PFN1 PE=1 SV=2		2.2	STGGAPTFNVTVTKTDK	STGGAPTFNVTVTKTDK	3	y	1	7	36.06872	sp|P07737|PROF1_HUMAN		FALSE		0.575900018	FALSE	111				
575.3002319	932.4472046	36.2131	Profilin-1 OS=Homo sapiens GN=PFN1 PE=1 SV=2		2.2	STGGAPTFNVTVTKTDK	STGGAPTFNVTVTKTDK	3	b	1	10	36.06872	sp|P07737|PROF1_HUMAN		FALSE		0.575900018	FALSE	111				
575.3002319	189.0869904	36.2131	Profilin-1 OS=Homo sapiens GN=PFN1 PE=1 SV=2		1.85	STGGAPTFNVTVTKTDK	STGGAPTFNVTVTKTDK	3	b	1	2	36.06872	sp|P07737|PROF1_HUMAN		FALSE		0.575900018	FALSE	111				
575.3002319	1535.806396	36.2131	Profilin-1 OS=Homo sapiens GN=PFN1 PE=1 SV=2		1.85	STGGAPTFNVTVTKTDK	STGGAPTFNVTVTKTDK	3	y	1	15	36.06872	sp|P07737|PROF1_HUMAN		FALSE		0.575900018	FALSE	111				
575.3002319	546.2895508	36.2131	Profilin-1 OS=Homo sapiens GN=PFN1 PE=1 SV=2		0.92	STGGAPTFNVTVTKTDK	STGGAPTFNVTVTKTDK	3	y	3	16	36.06872	sp|P07737|PROF1_HUMAN		FALSE		0.575900018	FALSE	111				
575.3002319	363.187439	36.2131	Profilin-1 OS=Homo sapiens GN=PFN1 PE=1 SV=2		0.78	STGGAPTFNVTVTKTDK	STGGAPTFNVTVTKTDK	3	y	1	3	36.06872	sp|P07737|PROF1_HUMAN		FALSE		0.575900018	FALSE	111				
575.3002319	446.2609253	36.2131	Profilin-1 OS=Homo sapiens GN=PFN1 PE=1 SV=2		0.73	STGGAPTFNVTVTKTDK	STGGAPTFNVTVTKTDK	3	y	2	8	36.06872	sp|P07737|PROF1_HUMAN		FALSE		0.575900018	FALSE	111				
575.3002319	891.5145874	36.2131	Profilin-1 OS=Homo sapiens GN=PFN1 PE=1 SV=2		0.66	STGGAPTFNVTVTKTDK	STGGAPTFNVTVTKTDK	3	y	1	8	36.06872	sp|P07737|PROF1_HUMAN		FALSE		0.575900018	FALSE	111				
575.3002319	1005.557495	36.2131	Profilin-1 OS=Homo sapiens GN=PFN1 PE=1 SV=2		0.4	STGGAPTFNVTVTKTDK	STGGAPTFNVTVTKTDK	3	y	1	9	36.06872	sp|P07737|PROF1_HUMAN		FALSE		0.575900018	FALSE	111				
575.3002319	1350.726318	36.2131	Profilin-1 OS=Homo sapiens GN=PFN1 PE=1 SV=2		0.35	STGGAPTFNVTVTKTDK	STGGAPTFNVTVTKTDK	3	y	1	12	36.06872	sp|P07737|PROF1_HUMAN		FALSE		0.575900018	FALSE	111				
536.9578857	603.3096924	35.39603	Profilin-1 OS=Homo sapiens GN=PFN1 PE=1 SV=2		1.1	TKSTGGAPTFNVTVTK	TKSTGGAPTFNVTVTK	3	b	1	7	35.25547	sp|P07737|PROF1_HUMAN		FALSE		0.546599984	FALSE	111				
536.9578857	661.3879395	35.39603	Profilin-1 OS=Homo sapiens GN=PFN1 PE=1 SV=2		0.71	TKSTGGAPTFNVTVTK	TKSTGGAPTFNVTVTK	3	y	1	6	35.25547	sp|P07737|PROF1_HUMAN		FALSE		0.546599984	FALSE	111				
536.9578857	102.0549545	35.39603	Profilin-1 OS=Homo sapiens GN=PFN1 PE=1 SV=2		0.56	TKSTGGAPTFNVTVTK	TKSTGGAPTFNVTVTK	3	b	1	1	35.25547	sp|P07737|PROF1_HUMAN		FALSE		0.546599984	FALSE	111				
536.9578857	503.7820129	35.39603	Profilin-1 OS=Homo sapiens GN=PFN1 PE=1 SV=2		0.56	TKSTGGAPTFNVTVTK	TKSTGGAPTFNVTVTK	3	y	2	9	35.25547	sp|P07737|PROF1_HUMAN		FALSE		0.546599984	FALSE	111				
536.9578857	808.4563599	35.39603	Profilin-1 OS=Homo sapiens GN=PFN1 PE=1 SV=2		0.54	TKSTGGAPTFNVTVTK	TKSTGGAPTFNVTVTK	3	y	1	7	35.25547	sp|P07737|PROF1_HUMAN		FALSE		0.546599984	FALSE	111				
536.9578857	700.3624268	35.39603	Profilin-1 OS=Homo sapiens GN=PFN1 PE=1 SV=2		0.44	TKSTGGAPTFNVTVTK	TKSTGGAPTFNVTVTK	3	b	1	8	35.25547	sp|P07737|PROF1_HUMAN		FALSE		0.546599984	FALSE	111				
536.9578857	909.5040283	35.39603	Profilin-1 OS=Homo sapiens GN=PFN1 PE=1 SV=2		0.44	TKSTGGAPTFNVTVTK	TKSTGGAPTFNVTVTK	3	y	1	8	35.25547	sp|P07737|PROF1_HUMAN		FALSE		0.546599984	FALSE	111				
536.9578857	448.2765808	35.39603	Profilin-1 OS=Homo sapiens GN=PFN1 PE=1 SV=2		0.39	TKSTGGAPTFNVTVTK	TKSTGGAPTFNVTVTK	3	y	1	4	35.25547	sp|P07737|PROF1_HUMAN		FALSE		0.546599984	FALSE	111				
536.9578857	455.2556458	35.39603	Profilin-1 OS=Homo sapiens GN=PFN1 PE=1 SV=2		0.23	TKSTGGAPTFNVTVTK	TKSTGGAPTFNVTVTK	3	y	2	8	35.25547	sp|P07737|PROF1_HUMAN		FALSE		0.546599984	FALSE	111				
536.9578857	248.1604767	35.39603	Profilin-1 OS=Homo sapiens GN=PFN1 PE=1 SV=2		0.13	TKSTGGAPTFNVTVTK	TKSTGGAPTFNVTVTK	3	y	1	2	35.25547	sp|P07737|PROF1_HUMAN		FALSE		0.546599984	FALSE	111				
632.3273315	843.5046997	67.21835	Profilin-1 OS=Homo sapiens GN=PFN1 PE=1 SV=2		6.88	FVNITPAEVGVLVGKDR	FVN[Dea]IT[Pho]PAEVGVLVGKDR	3	y	1	8	66.92907	sp|P07737|PROF1_HUMAN		FALSE		0.504599988	FALSE	111		"Deamidated,Phospho(Ser,Thr)"		
632.3273315	1239.705566	67.21835	Profilin-1 OS=Homo sapiens GN=PFN1 PE=1 SV=2		3.83	FVNITPAEVGVLVGKDR	FVN[Dea]IT[Pho]PAEVGVLVGKDR	3	y	1	12	66.92907	sp|P07737|PROF1_HUMAN		FALSE		0.504599988	FALSE	111		"Deamidated,Phospho(Ser,Thr)"		
632.3273315	942.5731201	67.21835	Profilin-1 OS=Homo sapiens GN=PFN1 PE=1 SV=2		2.67	FVNITPAEVGVLVGKDR	FVN[Dea]IT[Pho]PAEVGVLVGKDR	3	y	1	9	66.92907	sp|P07737|PROF1_HUMAN		FALSE		0.504599988	FALSE	111		"Deamidated,Phospho(Ser,Thr)"		
632.3273315	687.4147949	67.21835	Profilin-1 OS=Homo sapiens GN=PFN1 PE=1 SV=2		1.67	FVNITPAEVGVLVGKDR	FVN[Dea]IT[Pho]PAEVGVLVGKDR	3	y	1	6	66.92907	sp|P07737|PROF1_HUMAN		FALSE		0.504599988	FALSE	111		"Deamidated,Phospho(Ser,Thr)"		
632.3273315	574.2901001	67.21835	Profilin-1 OS=Homo sapiens GN=PFN1 PE=1 SV=2		1.42	FVNITPAEVGVLVGKDR	FVN[Dea]IT[Pho]PAEVGVLVGKDR	3	b	3	16	66.92907	sp|P07737|PROF1_HUMAN		FALSE		0.504599988	FALSE	111		"Deamidated,Phospho(Ser,Thr)"		
632.3273315	475.2623291	67.21835	Profilin-1 OS=Homo sapiens GN=PFN1 PE=1 SV=2		1.24	FVNITPAEVGVLVGKDR	FVN[Dea]IT[Pho]PAEVGVLVGKDR	3	y	1	4	66.92907	sp|P07737|PROF1_HUMAN		FALSE		0.504599988	FALSE	111		"Deamidated,Phospho(Ser,Thr)"		
632.3273315	1142.652832	67.21835	Profilin-1 OS=Homo sapiens GN=PFN1 PE=1 SV=2		0.41	FVNITPAEVGVLVGKDR	FVN[Dea]IT[Pho]PAEVGVLVGKDR	3	y	1	11	66.92907	sp|P07737|PROF1_HUMAN		FALSE		0.504599988	FALSE	111		"Deamidated,Phospho(Ser,Thr)"		
632.3273315	175.1189575	67.21835	Profilin-1 OS=Homo sapiens GN=PFN1 PE=1 SV=2		0.4	FVNITPAEVGVLVGKDR	FVN[Dea]IT[Pho]PAEVGVLVGKDR	3	y	1	1	66.92907	sp|P07737|PROF1_HUMAN		FALSE		0.504599988	FALSE	111		"Deamidated,Phospho(Ser,Thr)"		
748.020813	954.4349365	65.65094	Profilin-1 OS=Homo sapiens GN=PFN1 PE=1 SV=2		2.12	CSVIRDSLLQDGEFSMDLR	C[CAM]SVIRDSLLQ[Dea]DGEFSMDLR	3	y	1	8	65.36898	sp|P07737|PROF1_HUMAN		FALSE		0.503300011	FALSE	111		Deamidated		
748.020813	931.4665527	65.65094	Profilin-1 OS=Homo sapiens GN=PFN1 PE=1 SV=2		1.5	CSVIRDSLLQDGEFSMDLR	C[CAM]SVIRDSLLQ[Dea]DGEFSMDLR	3	b	1	8	65.36898	sp|P07737|PROF1_HUMAN		FALSE		0.503300011	FALSE	111		Deamidated		
748.020813	288.2030029	65.65094	Profilin-1 OS=Homo sapiens GN=PFN1 PE=1 SV=2		1.48	CSVIRDSLLQDGEFSMDLR	C[CAM]SVIRDSLLQ[Dea]DGEFSMDLR	3	y	1	2	65.36898	sp|P07737|PROF1_HUMAN		FALSE		0.503300011	FALSE	111		Deamidated		
748.020813	1069.461914	65.65094	Profilin-1 OS=Homo sapiens GN=PFN1 PE=1 SV=2		1.05	CSVIRDSLLQDGEFSMDLR	C[CAM]SVIRDSLLQ[Dea]DGEFSMDLR	3	y	1	9	65.36898	sp|P07737|PROF1_HUMAN		FALSE		0.503300011	FALSE	111		Deamidated		
748.020813	1044.550659	65.65094	Profilin-1 OS=Homo sapiens GN=PFN1 PE=1 SV=2		0.97	CSVIRDSLLQDGEFSMDLR	C[CAM]SVIRDSLLQ[Dea]DGEFSMDLR	3	b	1	9	65.36898	sp|P07737|PROF1_HUMAN		FALSE		0.503300011	FALSE	111		Deamidated		
748.020813	768.3709106	65.65094	Profilin-1 OS=Homo sapiens GN=PFN1 PE=1 SV=2		0.93	CSVIRDSLLQDGEFSMDLR	C[CAM]SVIRDSLLQ[Dea]DGEFSMDLR	3	y	1	6	65.36898	sp|P07737|PROF1_HUMAN		FALSE		0.503300011	FALSE	111		Deamidated		
748.020813	948.4620361	65.65094	Profilin-1 OS=Homo sapiens GN=PFN1 PE=1 SV=2		0.63	CSVIRDSLLQDGEFSMDLR	C[CAM]SVIRDSLLQ[Dea]DGEFSMDLR	3	y	2	16	65.36898	sp|P07737|PROF1_HUMAN		FALSE		0.503300011	FALSE	111		Deamidated		
748.020813	897.4134521	65.65094	Profilin-1 OS=Homo sapiens GN=PFN1 PE=1 SV=2		0.19	CSVIRDSLLQDGEFSMDLR	C[CAM]SVIRDSLLQ[Dea]DGEFSMDLR	3	y	1	7	65.36898	sp|P07737|PROF1_HUMAN		FALSE		0.503300011	FALSE	111		Deamidated		
748.020813	818.3825073	65.65094	Profilin-1 OS=Homo sapiens GN=PFN1 PE=1 SV=2		0.17	CSVIRDSLLQDGEFSMDLR	C[CAM]SVIRDSLLQ[Dea]DGEFSMDLR	3	b	1	7	65.36898	sp|P07737|PROF1_HUMAN		FALSE		0.503300011	FALSE	111		Deamidated		
748.020813	311.1603699	65.65094	Profilin-1 OS=Homo sapiens GN=PFN1 PE=1 SV=2		0.1	CSVIRDSLLQDGEFSMDLR	C[CAM]SVIRDSLLQ[Dea]DGEFSMDLR	3	b	3	8	65.36898	sp|P07737|PROF1_HUMAN		FALSE		0.503300011	FALSE	111		Deamidated		
748.020813	357.1588135	65.65094	Profilin-1 OS=Homo sapiens GN=PFN1 PE=1 SV=2		0.08	CSVIRDSLLQDGEFSMDLR	C[CAM]SVIRDSLLQ[Dea]DGEFSMDLR	3	y	3	9	65.36898	sp|P07737|PROF1_HUMAN		FALSE		0.503300011	FALSE	111		Deamidated		
428.7698669	660.4113159	54.24804	Profilin-1 OS=Homo sapiens GN=PFN1 PE=1 SV=2		64.1	TLVLLMGK	T[Dhy]LVLLMGK	2	y	1	6	54.01937	sp|P07737|PROF1_HUMAN		FALSE		0.439399987	FALSE	111		Dehydrated		
428.7698669	561.3428955	54.24804	Profilin-1 OS=Homo sapiens GN=PFN1 PE=1 SV=2		16.64	TLVLLMGK	T[Dhy]LVLLMGK	2	y	1	5	54.01937	sp|P07737|PROF1_HUMAN		FALSE		0.439399987	FALSE	111		Dehydrated		
428.7698669	335.1747437	54.24804	Profilin-1 OS=Homo sapiens GN=PFN1 PE=1 SV=2		6.78	TLVLLMGK	T[Dhy]LVLLMGK	2	y	1	3	54.01937	sp|P07737|PROF1_HUMAN		FALSE		0.439399987	FALSE	111		Dehydrated		
428.7698669	204.1342621	54.24804	Profilin-1 OS=Homo sapiens GN=PFN1 PE=1 SV=2		3.28	TLVLLMGK	T[Dhy]LVLLMGK	2	y	1	2	54.01937	sp|P07737|PROF1_HUMAN		FALSE		0.439399987	FALSE	111		Dehydrated		
428.7698669	773.4953613	54.24804	Profilin-1 OS=Homo sapiens GN=PFN1 PE=1 SV=2		2.57	TLVLLMGK	T[Dhy]LVLLMGK	2	y	1	7	54.01937	sp|P07737|PROF1_HUMAN		FALSE		0.439399987	FALSE	111		Dehydrated		
813.9586792	558.2922363	72.53642	Profilin-1 OS=Homo sapiens GN=PFN1 PE=1 SV=2		11.42	TFVNITPAEVGVLVGK	TFVN[dAm]ITPAEVGVLVGK	2	b	1	5	72.22228	sp|P07737|PROF1_HUMAN		FALSE		0.438699991	FALSE	111		Ammonia-loss		
813.9586792	1069.625244	72.53642	Profilin-1 OS=Homo sapiens GN=PFN1 PE=1 SV=2		11.42	TFVNITPAEVGVLVGK	TFVN[dAm]ITPAEVGVLVGK	2	y	1	11	72.22228	sp|P07737|PROF1_HUMAN		FALSE		0.438699991	FALSE	111		Ammonia-loss		
813.9586792	249.1233673	72.53642	Profilin-1 OS=Homo sapiens GN=PFN1 PE=1 SV=2		3	TFVNITPAEVGVLVGK	TFVN[dAm]ITPAEVGVLVGK	2	b	1	2	72.22228	sp|P07737|PROF1_HUMAN		FALSE		0.438699991	FALSE	111		Ammonia-loss		
813.9586792	671.4450073	72.53642	Profilin-1 OS=Homo sapiens GN=PFN1 PE=1 SV=2		1.32	TFVNITPAEVGVLVGK	TFVN[dAm]ITPAEVGVLVGK	2	y	1	7	72.22228	sp|P07737|PROF1_HUMAN		FALSE		0.438699991	FALSE	111		Ammonia-loss		
813.9586792	813.9586792	72.53642	Profilin-1 OS=Homo sapiens GN=PFN1 PE=1 SV=2		1.14	TFVNITPAEVGVLVGK	TFVN[dAm]ITPAEVGVLVGK	2	y	2	16	72.22228	sp|P07737|PROF1_HUMAN		FALSE		0.438699991	FALSE	111		Ammonia-loss		
813.9586792	204.1342621	72.53642	Profilin-1 OS=Homo sapiens GN=PFN1 PE=1 SV=2		0.84	TFVNITPAEVGVLVGK	TFVN[dAm]ITPAEVGVLVGK	2	y	1	2	72.22228	sp|P07737|PROF1_HUMAN		FALSE		0.438699991	FALSE	111		Ammonia-loss		
813.9586792	416.2867432	72.53642	Profilin-1 OS=Homo sapiens GN=PFN1 PE=1 SV=2		0.58	TFVNITPAEVGVLVGK	TFVN[dAm]ITPAEVGVLVGK	2	y	1	4	72.22228	sp|P07737|PROF1_HUMAN		FALSE		0.438699991	FALSE	111		Ammonia-loss		
813.9586792	535.3162231	72.53642	Profilin-1 OS=Homo sapiens GN=PFN1 PE=1 SV=2		0.49	TFVNITPAEVGVLVGK	TFVN[dAm]ITPAEVGVLVGK	2	y	2	11	72.22228	sp|P07737|PROF1_HUMAN		FALSE		0.438699991	FALSE	111		Ammonia-loss		
813.9586792	1182.709229	72.53642	Profilin-1 OS=Homo sapiens GN=PFN1 PE=1 SV=2		0.28	TFVNITPAEVGVLVGK	TFVN[dAm]ITPAEVGVLVGK	2	y	1	12	72.22228	sp|P07737|PROF1_HUMAN		FALSE		0.438699991	FALSE	111		Ammonia-loss		
813.9586792	348.1917725	72.53642	Profilin-1 OS=Homo sapiens GN=PFN1 PE=1 SV=2		0.27	TFVNITPAEVGVLVGK	TFVN[dAm]ITPAEVGVLVGK	2	b	1	3	72.22228	sp|P07737|PROF1_HUMAN		FALSE		0.438699991	FALSE	111		Ammonia-loss		
813.9586792	1279.725586	72.53642	Profilin-1 OS=Homo sapiens GN=PFN1 PE=1 SV=2		0.27	TFVNITPAEVGVLVGK	TFVN[dAm]ITPAEVGVLVGK	2	y	1	13	72.22228	sp|P07737|PROF1_HUMAN		FALSE		0.438699991	FALSE	111		Ammonia-loss		
813.9586792	330.173584	72.53642	Profilin-1 OS=Homo sapiens GN=PFN1 PE=1 SV=2		0.25	TFVNITPAEVGVLVGK	TFVN[dAm]ITPAEVGVLVGK	2	b	2	6	72.22228	sp|P07737|PROF1_HUMAN		FALSE		0.438699991	FALSE	111		Ammonia-loss		
632.602417	843.5046997	67.19447	Profilin-1 OS=Homo sapiens GN=PFN1 PE=1 SV=2		2.53	AAVPGKTFVNITPAEVGVLVGKDR	AAVP[2Ox]GK[CAM]TFVNITPAEVGVLVGKDR	4	y	1	8	66.9053	sp|P07737|PROF1_HUMAN		FALSE		0.343499988	FALSE	111		"Dioxidation,Carbamidomethyl"		
632.602417	1666.948608	67.19447	Profilin-1 OS=Homo sapiens GN=PFN1 PE=1 SV=2		2.21	AAVPGKTFVNITPAEVGVLVGKDR	AAVP[2Ox]GK[CAM]TFVNITPAEVGVLVGKDR	4	y	1	16	66.9053	sp|P07737|PROF1_HUMAN		FALSE		0.343499988	FALSE	111		"Dioxidation,Carbamidomethyl"		
632.602417	687.4147949	67.19447	Profilin-1 OS=Homo sapiens GN=PFN1 PE=1 SV=2		1.95	AAVPGKTFVNITPAEVGVLVGKDR	AAVP[2Ox]GK[CAM]TFVNITPAEVGVLVGKDR	4	y	1	6	66.9053	sp|P07737|PROF1_HUMAN		FALSE		0.343499988	FALSE	111		"Dioxidation,Carbamidomethyl"		
632.602417	1239.705566	67.19447	Profilin-1 OS=Homo sapiens GN=PFN1 PE=1 SV=2		1.84	AAVPGKTFVNITPAEVGVLVGKDR	AAVP[2Ox]GK[CAM]TFVNITPAEVGVLVGKDR	4	y	1	12	66.9053	sp|P07737|PROF1_HUMAN		FALSE		0.343499988	FALSE	111		"Dioxidation,Carbamidomethyl"		
632.602417	942.5731201	67.19447	Profilin-1 OS=Homo sapiens GN=PFN1 PE=1 SV=2		1.65	AAVPGKTFVNITPAEVGVLVGKDR	AAVP[2Ox]GK[CAM]TFVNITPAEVGVLVGKDR	4	y	1	9	66.9053	sp|P07737|PROF1_HUMAN		FALSE		0.343499988	FALSE	111		"Dioxidation,Carbamidomethyl"		
632.602417	574.3307495	67.19447	Profilin-1 OS=Homo sapiens GN=PFN1 PE=1 SV=2		1.48	AAVPGKTFVNITPAEVGVLVGKDR	AAVP[2Ox]GK[CAM]TFVNITPAEVGVLVGKDR	4	y	1	5	66.9053	sp|P07737|PROF1_HUMAN		FALSE		0.343499988	FALSE	111		"Dioxidation,Carbamidomethyl"		
632.602417	489.2715454	67.19447	Profilin-1 OS=Homo sapiens GN=PFN1 PE=1 SV=2		1.01	AAVPGKTFVNITPAEVGVLVGKDR	AAVP[2Ox]GK[CAM]TFVNITPAEVGVLVGKDR	4	b	4	19	66.9053	sp|P07737|PROF1_HUMAN		FALSE		0.343499988	FALSE	111		"Dioxidation,Carbamidomethyl"		
632.602417	1567.880249	67.19447	Profilin-1 OS=Homo sapiens GN=PFN1 PE=1 SV=2		0.95	AAVPGKTFVNITPAEVGVLVGKDR	AAVP[2Ox]GK[CAM]TFVNITPAEVGVLVGKDR	4	y	1	15	66.9053	sp|P07737|PROF1_HUMAN		FALSE		0.343499988	FALSE	111		"Dioxidation,Carbamidomethyl"		
632.602417	475.2623291	67.19447	Profilin-1 OS=Homo sapiens GN=PFN1 PE=1 SV=2		0.92	AAVPGKTFVNITPAEVGVLVGKDR	AAVP[2Ox]GK[CAM]TFVNITPAEVGVLVGKDR	4	y	1	4	66.9053	sp|P07737|PROF1_HUMAN		FALSE		0.343499988	FALSE	111		"Dioxidation,Carbamidomethyl"		
632.602417	977.5358276	67.19447	Profilin-1 OS=Homo sapiens GN=PFN1 PE=1 SV=2		0.9	AAVPGKTFVNITPAEVGVLVGKDR	AAVP[2Ox]GK[CAM]TFVNITPAEVGVLVGKDR	4	b	2	19	66.9053	sp|P07737|PROF1_HUMAN		FALSE		0.343499988	FALSE	111		"Dioxidation,Carbamidomethyl"		
632.602417	175.1189575	67.19447	Profilin-1 OS=Homo sapiens GN=PFN1 PE=1 SV=2		0.74	AAVPGKTFVNITPAEVGVLVGKDR	AAVP[2Ox]GK[CAM]TFVNITPAEVGVLVGKDR	4	y	1	1	66.9053	sp|P07737|PROF1_HUMAN		FALSE		0.343499988	FALSE	111		"Dioxidation,Carbamidomethyl"		
632.602417	1142.652832	67.19447	Profilin-1 OS=Homo sapiens GN=PFN1 PE=1 SV=2		0.54	AAVPGKTFVNITPAEVGVLVGKDR	AAVP[2Ox]GK[CAM]TFVNITPAEVGVLVGKDR	4	y	1	11	66.9053	sp|P07737|PROF1_HUMAN		FALSE		0.343499988	FALSE	111		"Dioxidation,Carbamidomethyl"		
632.602417	1453.83728	67.19447	Profilin-1 OS=Homo sapiens GN=PFN1 PE=1 SV=2		0.52	AAVPGKTFVNITPAEVGVLVGKDR	AAVP[2Ox]GK[CAM]TFVNITPAEVGVLVGKDR	4	y	1	14	66.9053	sp|P07737|PROF1_HUMAN		FALSE		0.343499988	FALSE	111		"Dioxidation,Carbamidomethyl"		
632.602417	1071.615723	67.19447	Profilin-1 OS=Homo sapiens GN=PFN1 PE=1 SV=2		0.5	AAVPGKTFVNITPAEVGVLVGKDR	AAVP[2Ox]GK[CAM]TFVNITPAEVGVLVGKDR	4	y	1	10	66.9053	sp|P07737|PROF1_HUMAN		FALSE		0.343499988	FALSE	111		"Dioxidation,Carbamidomethyl"		
632.602417	397.210968	67.19447	Profilin-1 OS=Homo sapiens GN=PFN1 PE=1 SV=2		0.47	AAVPGKTFVNITPAEVGVLVGKDR	AAVP[2Ox]GK[CAM]TFVNITPAEVGVLVGKDR	4	b	4	15	66.9053	sp|P07737|PROF1_HUMAN		FALSE		0.343499988	FALSE	111		"Dioxidation,Carbamidomethyl"		
632.602417	1340.753296	67.19447	Profilin-1 OS=Homo sapiens GN=PFN1 PE=1 SV=2		0.42	AAVPGKTFVNITPAEVGVLVGKDR	AAVP[2Ox]GK[CAM]TFVNITPAEVGVLVGKDR	4	y	1	13	66.9053	sp|P07737|PROF1_HUMAN		FALSE		0.343499988	FALSE	111		"Dioxidation,Carbamidomethyl"		
632.602417	639.0264282	67.19447	Profilin-1 OS=Homo sapiens GN=PFN1 PE=1 SV=2		0.31	AAVPGKTFVNITPAEVGVLVGKDR	AAVP[2Ox]GK[CAM]TFVNITPAEVGVLVGKDR	4	y	3	18	66.9053	sp|P07737|PROF1_HUMAN		FALSE		0.343499988	FALSE	111		"Dioxidation,Carbamidomethyl"		
632.602417	371.1925049	67.19447	Profilin-1 OS=Homo sapiens GN=PFN1 PE=1 SV=2		0.18	AAVPGKTFVNITPAEVGVLVGKDR	AAVP[2Ox]GK[CAM]TFVNITPAEVGVLVGKDR	4	b	1	4	66.9053	sp|P07737|PROF1_HUMAN		FALSE		0.343499988	FALSE	111		"Dioxidation,Carbamidomethyl"		
439.2720947	656.3977661	54.31315	Profilin-1 OS=Homo sapiens GN=PFN1 PE=1 SV=2		25.27	TDKTLVLLMGK	TDK[Adh]TLVLLMGK	3	b	1	5	54.08418	sp|P07737|PROF1_HUMAN		FALSE		0.255299985	FALSE	111		Acetyldeoxyhypusine		
439.2720947	660.4113159	54.31315	Profilin-1 OS=Homo sapiens GN=PFN1 PE=1 SV=2		25.27	TDKTLVLLMGK	TDK[Adh]TLVLLMGK	3	y	1	6	54.08418	sp|P07737|PROF1_HUMAN		FALSE		0.255299985	FALSE	111		Acetyldeoxyhypusine		
439.2720947	561.3428955	54.31315	Profilin-1 OS=Homo sapiens GN=PFN1 PE=1 SV=2		6.8	TDKTLVLLMGK	TDK[Adh]TLVLLMGK	3	y	1	5	54.08418	sp|P07737|PROF1_HUMAN		FALSE		0.255299985	FALSE	111		Acetyldeoxyhypusine		
439.2720947	874.5430298	54.31315	Profilin-1 OS=Homo sapiens GN=PFN1 PE=1 SV=2		4.19	TDKTLVLLMGK	TDK[Adh]TLVLLMGK	3	y	1	8	54.08418	sp|P07737|PROF1_HUMAN		FALSE		0.255299985	FALSE	111		Acetyldeoxyhypusine		
439.2720947	335.1747437	54.31315	Profilin-1 OS=Homo sapiens GN=PFN1 PE=1 SV=2		3.65	TDKTLVLLMGK	TDK[Adh]TLVLLMGK	3	y	1	3	54.08418	sp|P07737|PROF1_HUMAN		FALSE		0.255299985	FALSE	111		Acetyldeoxyhypusine		
439.2720947	204.1342621	54.31315	Profilin-1 OS=Homo sapiens GN=PFN1 PE=1 SV=2		1.34	TDKTLVLLMGK	TDK[Adh]TLVLLMGK	3	y	1	2	54.08418	sp|P07737|PROF1_HUMAN		FALSE		0.255299985	FALSE	111		Acetyldeoxyhypusine		
439.2720947	433.2685852	54.31315	Profilin-1 OS=Homo sapiens GN=PFN1 PE=1 SV=2		1	TDKTLVLLMGK	TDK[Adh]TLVLLMGK	3	b	3	11	54.08418	sp|P07737|PROF1_HUMAN		FALSE		0.255299985	FALSE	111		Acetyldeoxyhypusine		
439.2720947	773.4953613	54.31315	Profilin-1 OS=Homo sapiens GN=PFN1 PE=1 SV=2		0.5	TDKTLVLLMGK	TDK[Adh]TLVLLMGK	3	y	1	7	54.08418	sp|P07737|PROF1_HUMAN		FALSE		0.255299985	FALSE	111		Acetyldeoxyhypusine		
548.9783936	416.2867432	72.74483	Profilin-1 OS=Homo sapiens GN=PFN1 PE=1 SV=2		1.95	TFVNITPAEVGVLVGK	TFVN[Dea]ITPAEVGVLVGK	3	y	1	4	72.42972	sp|P07737|PROF1_HUMAN		FALSE		0.198400006	FALSE	111		Deamidated		
548.9783936	974.4829102	72.74483	Profilin-1 OS=Homo sapiens GN=PFN1 PE=1 SV=2		1.32	TFVNITPAEVGVLVGK	TFVN[Dea]ITPAEVGVLVGK	3	b	1	9	72.42972	sp|P07737|PROF1_HUMAN		FALSE		0.198400006	FALSE	111		Deamidated		
548.9783936	572.3766479	72.74483	Profilin-1 OS=Homo sapiens GN=PFN1 PE=1 SV=2		1.06	TFVNITPAEVGVLVGK	TFVN[Dea]ITPAEVGVLVGK	3	y	1	6	72.42972	sp|P07737|PROF1_HUMAN		FALSE		0.198400006	FALSE	111		Deamidated		
548.9783936	968.5775146	72.74483	Profilin-1 OS=Homo sapiens GN=PFN1 PE=1 SV=2		0.8	TFVNITPAEVGVLVGK	TFVN[Dea]ITPAEVGVLVGK	3	y	1	10	72.42972	sp|P07737|PROF1_HUMAN		FALSE		0.198400006	FALSE	111		Deamidated		
548.9783936	303.2026672	72.74483	Profilin-1 OS=Homo sapiens GN=PFN1 PE=1 SV=2		0.61	TFVNITPAEVGVLVGK	TFVN[Dea]ITPAEVGVLVGK	3	y	1	3	72.42972	sp|P07737|PROF1_HUMAN		FALSE		0.198400006	FALSE	111		Deamidated		
548.9783936	649.3717651	72.74483	Profilin-1 OS=Homo sapiens GN=PFN1 PE=1 SV=2		0.57	TFVNITPAEVGVLVGK	TFVN[Dea]ITPAEVGVLVGK	3	y	2	13	72.42972	sp|P07737|PROF1_HUMAN		FALSE		0.198400006	FALSE	111		Deamidated		
548.9783936	871.5247192	72.74483	Profilin-1 OS=Homo sapiens GN=PFN1 PE=1 SV=2		0.49	TFVNITPAEVGVLVGK	TFVN[Dea]ITPAEVGVLVGK	3	y	1	9	72.42972	sp|P07737|PROF1_HUMAN		FALSE		0.198400006	FALSE	111		Deamidated		
548.9783936	800.4876099	72.74483	Profilin-1 OS=Homo sapiens GN=PFN1 PE=1 SV=2		0.45	TFVNITPAEVGVLVGK	TFVN[Dea]ITPAEVGVLVGK	3	y	1	8	72.42972	sp|P07737|PROF1_HUMAN		FALSE		0.198400006	FALSE	111		Deamidated		
548.9783936	535.3162231	72.74483	Profilin-1 OS=Homo sapiens GN=PFN1 PE=1 SV=2		0.36	TFVNITPAEVGVLVGK	TFVN[Dea]ITPAEVGVLVGK	3	y	2	11	72.42972	sp|P07737|PROF1_HUMAN		FALSE		0.198400006	FALSE	111		Deamidated		
548.9783936	339.1788635	72.74483	Profilin-1 OS=Homo sapiens GN=PFN1 PE=1 SV=2		0.26	TFVNITPAEVGVLVGK	TFVN[Dea]ITPAEVGVLVGK	3	b	2	6	72.42972	sp|P07737|PROF1_HUMAN		FALSE		0.198400006	FALSE	111		Deamidated		
585.329895	189.0869904	32.21503	Programmed cell death 6-interacting protein OS=Homo sapiens GN=PDCD6IP PE=1 SV=1		9.38	STPVNVPISQK	STPVNVPISQK	2	b	1	2	32.24908	sp|Q8WUM4|PDC6I_HUMAN	6.31668E+13	FALSE		1	FALSE	294				
585.329895	981.5727539	32.21503	Programmed cell death 6-interacting protein OS=Homo sapiens GN=PDCD6IP PE=1 SV=1		9.38	STPVNVPISQK	STPVNVPISQK	2	y	1	9	32.24908	sp|Q8WUM4|PDC6I_HUMAN	6.31668E+13	FALSE		1	FALSE	294				
585.329895	572.34021	32.21503	Programmed cell death 6-interacting protein OS=Homo sapiens GN=PDCD6IP PE=1 SV=1		8.32	STPVNVPISQK	STPVNVPISQK	2	y	1	5	32.24908	sp|Q8WUM4|PDC6I_HUMAN	6.31668E+13	FALSE		1	FALSE	294				
585.329895	785.4515991	32.21503	Programmed cell death 6-interacting protein OS=Homo sapiens GN=PDCD6IP PE=1 SV=1		6.51	STPVNVPISQK	STPVNVPISQK	2	y	1	7	32.24908	sp|Q8WUM4|PDC6I_HUMAN	6.31668E+13	FALSE		1	FALSE	294				
585.329895	362.2033997	32.21503	Programmed cell death 6-interacting protein OS=Homo sapiens GN=PDCD6IP PE=1 SV=1		1.75	STPVNVPISQK	STPVNVPISQK	2	y	1	3	32.24908	sp|Q8WUM4|PDC6I_HUMAN	6.31668E+13	FALSE		1	FALSE	294				
585.329895	671.4086304	32.21503	Programmed cell death 6-interacting protein OS=Homo sapiens GN=PDCD6IP PE=1 SV=1		0.8	STPVNVPISQK	STPVNVPISQK	2	y	1	6	32.24908	sp|Q8WUM4|PDC6I_HUMAN	6.31668E+13	FALSE		1	FALSE	294				
585.329895	585.329895	32.21503	Programmed cell death 6-interacting protein OS=Homo sapiens GN=PDCD6IP PE=1 SV=1		0.73	STPVNVPISQK	STPVNVPISQK	2	y	2	11	32.24908	sp|Q8WUM4|PDC6I_HUMAN	6.31668E+13	FALSE		1	FALSE	294				
585.329895	895.4883423	32.21503	Programmed cell death 6-interacting protein OS=Homo sapiens GN=PDCD6IP PE=1 SV=1		0.65	STPVNVPISQK	STPVNVPISQK	2	b	1	9	32.24908	sp|Q8WUM4|PDC6I_HUMAN	6.31668E+13	FALSE		1	FALSE	294				
585.329895	695.3722534	32.21503	Programmed cell death 6-interacting protein OS=Homo sapiens GN=PDCD6IP PE=1 SV=1		0.56	STPVNVPISQK	STPVNVPISQK	2	b	1	7	32.24908	sp|Q8WUM4|PDC6I_HUMAN	6.31668E+13	FALSE		1	FALSE	294				
585.329895	884.5200195	32.21503	Programmed cell death 6-interacting protein OS=Homo sapiens GN=PDCD6IP PE=1 SV=1		0.54	STPVNVPISQK	STPVNVPISQK	2	y	1	8	32.24908	sp|Q8WUM4|PDC6I_HUMAN	6.31668E+13	FALSE		1	FALSE	294				
597.9734497	722.3580322	52.57421	Programmed cell death 6-interacting protein OS=Homo sapiens GN=PDCD6IP PE=1 SV=1		8.56	MVPVSVQQSLAAYNQR	MVPVSVQQ[Dea]SLAAYNQR	3	y	1	6	52.57897	sp|Q8WUM4|PDC6I_HUMAN	6.49186E+12	FALSE		0.998300016	FALSE	294		Deamidated		
597.9734497	651.3209229	52.57421	Programmed cell death 6-interacting protein OS=Homo sapiens GN=PDCD6IP PE=1 SV=1		5.1	MVPVSVQQSLAAYNQR	MVPVSVQQ[Dea]SLAAYNQR	3	y	1	5	52.57897	sp|Q8WUM4|PDC6I_HUMAN	6.49186E+12	FALSE		0.998300016	FALSE	294		Deamidated		
597.9734497	870.4389648	52.57421	Programmed cell death 6-interacting protein OS=Homo sapiens GN=PDCD6IP PE=1 SV=1		2.06	MVPVSVQQSLAAYNQR	MVPVSVQQ[Dea]SLAAYNQR	3	b	1	8	52.57897	sp|Q8WUM4|PDC6I_HUMAN	6.49186E+12	FALSE		0.998300016	FALSE	294		Deamidated		
597.9734497	922.4741211	52.57421	Programmed cell death 6-interacting protein OS=Homo sapiens GN=PDCD6IP PE=1 SV=1		2.06	MVPVSVQQSLAAYNQR	MVPVSVQQ[Dea]SLAAYNQR	3	y	1	8	52.57897	sp|Q8WUM4|PDC6I_HUMAN	6.49186E+12	FALSE		0.998300016	FALSE	294		Deamidated		
597.9734497	1179.575317	52.57421	Programmed cell death 6-interacting protein OS=Homo sapiens GN=PDCD6IP PE=1 SV=1		1.9	MVPVSVQQSLAAYNQR	MVPVSVQQ[Dea]SLAAYNQR	3	y	1	10	52.57897	sp|Q8WUM4|PDC6I_HUMAN	6.49186E+12	FALSE		0.998300016	FALSE	294		Deamidated		
597.9734497	417.220459	52.57421	Programmed cell death 6-interacting protein OS=Homo sapiens GN=PDCD6IP PE=1 SV=1		1.88	MVPVSVQQSLAAYNQR	MVPVSVQQ[Dea]SLAAYNQR	3	y	1	3	52.57897	sp|Q8WUM4|PDC6I_HUMAN	6.49186E+12	FALSE		0.998300016	FALSE	294		Deamidated		
597.9734497	580.2838135	52.57421	Programmed cell death 6-interacting protein OS=Homo sapiens GN=PDCD6IP PE=1 SV=1		1.63	MVPVSVQQSLAAYNQR	MVPVSVQQ[Dea]SLAAYNQR	3	y	1	4	52.57897	sp|Q8WUM4|PDC6I_HUMAN	6.49186E+12	FALSE		0.998300016	FALSE	294		Deamidated		
597.9734497	835.4420776	52.57421	Programmed cell death 6-interacting protein OS=Homo sapiens GN=PDCD6IP PE=1 SV=1		1.48	MVPVSVQQSLAAYNQR	MVPVSVQQ[Dea]SLAAYNQR	3	y	1	7	52.57897	sp|Q8WUM4|PDC6I_HUMAN	6.49186E+12	FALSE		0.998300016	FALSE	294		Deamidated		
597.9734497	459.2357178	52.57421	Programmed cell death 6-interacting protein OS=Homo sapiens GN=PDCD6IP PE=1 SV=1		1.2	MVPVSVQQSLAAYNQR	MVPVSVQQ[Dea]SLAAYNQR	3	b	3	13	52.57897	sp|Q8WUM4|PDC6I_HUMAN	6.49186E+12	FALSE		0.998300016	FALSE	294		Deamidated		
597.9734497	351.1770935	52.57421	Programmed cell death 6-interacting protein OS=Homo sapiens GN=PDCD6IP PE=1 SV=1		1.03	MVPVSVQQSLAAYNQR	MVPVSVQQ[Dea]SLAAYNQR	3	y	3	9	52.57897	sp|Q8WUM4|PDC6I_HUMAN	6.49186E+12	FALSE		0.998300016	FALSE	294		Deamidated		
597.9734497	231.1161804	52.57421	Programmed cell death 6-interacting protein OS=Homo sapiens GN=PDCD6IP PE=1 SV=1		0.61	MVPVSVQQSLAAYNQR	MVPVSVQQ[Dea]SLAAYNQR	3	b	1	2	52.57897	sp|Q8WUM4|PDC6I_HUMAN	6.49186E+12	FALSE		0.998300016	FALSE	294		Deamidated		
597.9734497	110.0611649	52.57421	Programmed cell death 6-interacting protein OS=Homo sapiens GN=PDCD6IP PE=1 SV=1		0.28	MVPVSVQQSLAAYNQR	MVPVSVQQ[Dea]SLAAYNQR	3	b	3	3	52.57897	sp|Q8WUM4|PDC6I_HUMAN	6.49186E+12	FALSE		0.998300016	FALSE	294		Deamidated		
766.8573608	227.1753998	38.43704	Programmed cell death 6-interacting protein OS=Homo sapiens GN=PDCD6IP PE=1 SV=1		2.48	LLDEEEATDNDLR	LLDEEEATDNDLR	2	b	1	2	38.82822	sp|Q8WUM4|PDC6I_HUMAN	2.12892E+14	FALSE		0.995299995	FALSE	294				
766.8573608	1306.539307	38.43704	Programmed cell death 6-interacting protein OS=Homo sapiens GN=PDCD6IP PE=1 SV=1		2.48	LLDEEEATDNDLR	LLDEEEATDNDLR	2	y	1	11	38.82822	sp|Q8WUM4|PDC6I_HUMAN	2.12892E+14	FALSE		0.995299995	FALSE	294				
766.8573608	804.3846436	38.43704	Programmed cell death 6-interacting protein OS=Homo sapiens GN=PDCD6IP PE=1 SV=1		1.71	LLDEEEATDNDLR	LLDEEEATDNDLR	2	y	1	7	38.82822	sp|Q8WUM4|PDC6I_HUMAN	2.12892E+14	FALSE		0.995299995	FALSE	294				
766.8573608	288.2030029	38.43704	Programmed cell death 6-interacting protein OS=Homo sapiens GN=PDCD6IP PE=1 SV=1		1.31	LLDEEEATDNDLR	LLDEEEATDNDLR	2	y	1	2	38.82822	sp|Q8WUM4|PDC6I_HUMAN	2.12892E+14	FALSE		0.995299995	FALSE	294				
766.8573608	733.3475342	38.43704	Programmed cell death 6-interacting protein OS=Homo sapiens GN=PDCD6IP PE=1 SV=1		0.96	LLDEEEATDNDLR	LLDEEEATDNDLR	2	y	1	6	38.82822	sp|Q8WUM4|PDC6I_HUMAN	2.12892E+14	FALSE		0.995299995	FALSE	294				
766.8573608	517.2728882	38.43704	Programmed cell death 6-interacting protein OS=Homo sapiens GN=PDCD6IP PE=1 SV=1		0.55	LLDEEEATDNDLR	LLDEEEATDNDLR	2	y	1	4	38.82822	sp|Q8WUM4|PDC6I_HUMAN	2.12892E+14	FALSE		0.995299995	FALSE	294				
766.8573608	342.2023621	38.43704	Programmed cell death 6-interacting protein OS=Homo sapiens GN=PDCD6IP PE=1 SV=1		0.51	LLDEEEATDNDLR	LLDEEEATDNDLR	2	b	1	3	38.82822	sp|Q8WUM4|PDC6I_HUMAN	2.12892E+14	FALSE		0.995299995	FALSE	294				
766.8573608	600.2875366	38.43704	Programmed cell death 6-interacting protein OS=Homo sapiens GN=PDCD6IP PE=1 SV=1		0.49	LLDEEEATDNDLR	LLDEEEATDNDLR	2	b	1	5	38.82822	sp|Q8WUM4|PDC6I_HUMAN	2.12892E+14	FALSE		0.995299995	FALSE	294				
766.8573608	933.4271851	38.43704	Programmed cell death 6-interacting protein OS=Homo sapiens GN=PDCD6IP PE=1 SV=1		0.49	LLDEEEATDNDLR	LLDEEEATDNDLR	2	y	1	8	38.82822	sp|Q8WUM4|PDC6I_HUMAN	2.12892E+14	FALSE		0.995299995	FALSE	294				
766.8573608	1062.469849	38.43704	Programmed cell death 6-interacting protein OS=Homo sapiens GN=PDCD6IP PE=1 SV=1		0.33	LLDEEEATDNDLR	LLDEEEATDNDLR	2	y	1	9	38.82822	sp|Q8WUM4|PDC6I_HUMAN	2.12892E+14	FALSE		0.995299995	FALSE	294				
766.8573608	632.2998047	38.43704	Programmed cell death 6-interacting protein OS=Homo sapiens GN=PDCD6IP PE=1 SV=1		0.24	LLDEEEATDNDLR	LLDEEEATDNDLR	2	y	1	5	38.82822	sp|Q8WUM4|PDC6I_HUMAN	2.12892E+14	FALSE		0.995299995	FALSE	294				
766.8573608	766.8573608	38.43704	Programmed cell death 6-interacting protein OS=Homo sapiens GN=PDCD6IP PE=1 SV=1		0.23	LLDEEEATDNDLR	LLDEEEATDNDLR	2	y	2	13	38.82822	sp|Q8WUM4|PDC6I_HUMAN	2.12892E+14	FALSE		0.995299995	FALSE	294				
766.8573608	175.1189575	38.43704	Programmed cell death 6-interacting protein OS=Homo sapiens GN=PDCD6IP PE=1 SV=1		0.12	LLDEEEATDNDLR	LLDEEEATDNDLR	2	y	1	1	38.82822	sp|Q8WUM4|PDC6I_HUMAN	2.12892E+14	FALSE		0.995299995	FALSE	294				
765.8648071	1033.462524	58.87135	Programmed cell death 6-interacting protein OS=Homo sapiens GN=PDCD6IP PE=1 SV=1		3.79	LANQAADYFGDAFK	LANQAADYFGDAFK	2	y	1	9	58.62107	sp|Q8WUM4|PDC6I_HUMAN		FALSE		0.98150003	FALSE	294				
765.8648071	427.22995	58.87135	Programmed cell death 6-interacting protein OS=Homo sapiens GN=PDCD6IP PE=1 SV=1		2.12	LANQAADYFGDAFK	LANQAADYFGDAFK	2	b	1	4	58.62107	sp|Q8WUM4|PDC6I_HUMAN		FALSE		0.98150003	FALSE	294				
765.8648071	1104.499634	58.87135	Programmed cell death 6-interacting protein OS=Homo sapiens GN=PDCD6IP PE=1 SV=1		2.12	LANQAADYFGDAFK	LANQAADYFGDAFK	2	y	1	10	58.62107	sp|Q8WUM4|PDC6I_HUMAN		FALSE		0.98150003	FALSE	294				
765.8648071	537.2667236	58.87135	Programmed cell death 6-interacting protein OS=Homo sapiens GN=PDCD6IP PE=1 SV=1		1.48	LANQAADYFGDAFK	LANQAADYFGDAFK	2	y	1	5	58.62107	sp|Q8WUM4|PDC6I_HUMAN		FALSE		0.98150003	FALSE	294				
765.8648071	962.425415	58.87135	Programmed cell death 6-interacting protein OS=Homo sapiens GN=PDCD6IP PE=1 SV=1		0.62	LANQAADYFGDAFK	LANQAADYFGDAFK	2	y	1	8	58.62107	sp|Q8WUM4|PDC6I_HUMAN		FALSE		0.98150003	FALSE	294				
765.8648071	709.3227539	58.87135	Programmed cell death 6-interacting protein OS=Homo sapiens GN=PDCD6IP PE=1 SV=1		0.32	LANQAADYFGDAFK	LANQAADYFGDAFK	2	y	2	13	58.62107	sp|Q8WUM4|PDC6I_HUMAN		FALSE		0.98150003	FALSE	294				
765.8648071	684.335144	58.87135	Programmed cell death 6-interacting protein OS=Homo sapiens GN=PDCD6IP PE=1 SV=1		0.3	LANQAADYFGDAFK	LANQAADYFGDAFK	2	y	1	6	58.62107	sp|Q8WUM4|PDC6I_HUMAN		FALSE		0.98150003	FALSE	294				
765.8648071	847.3984985	58.87135	Programmed cell death 6-interacting protein OS=Homo sapiens GN=PDCD6IP PE=1 SV=1		0.3	LANQAADYFGDAFK	LANQAADYFGDAFK	2	y	1	7	58.62107	sp|Q8WUM4|PDC6I_HUMAN		FALSE		0.98150003	FALSE	294				
765.8648071	365.2183228	58.87135	Programmed cell death 6-interacting protein OS=Homo sapiens GN=PDCD6IP PE=1 SV=1		0.21	LANQAADYFGDAFK	LANQAADYFGDAFK	2	y	1	3	58.62107	sp|Q8WUM4|PDC6I_HUMAN		FALSE		0.98150003	FALSE	294				
765.8648071	299.1713867	58.87135	Programmed cell death 6-interacting protein OS=Homo sapiens GN=PDCD6IP PE=1 SV=1		0.17	LANQAADYFGDAFK	LANQAADYFGDAFK	2	b	1	3	58.62107	sp|Q8WUM4|PDC6I_HUMAN		FALSE		0.98150003	FALSE	294				
765.8648071	1232.558228	58.87135	Programmed cell death 6-interacting protein OS=Homo sapiens GN=PDCD6IP PE=1 SV=1		0.17	LANQAADYFGDAFK	LANQAADYFGDAFK	2	y	1	11	58.62107	sp|Q8WUM4|PDC6I_HUMAN		FALSE		0.98150003	FALSE	294				
765.8648071	285.1557312	58.87135	Programmed cell death 6-interacting protein OS=Homo sapiens GN=PDCD6IP PE=1 SV=1		0.09	LANQAADYFGDAFK	LANQAADYFGDAFK	2	b	2	6	58.62107	sp|Q8WUM4|PDC6I_HUMAN		FALSE		0.98150003	FALSE	294				
415.9064941	201.1233673	44.85669	Programmed cell death 6-interacting protein OS=Homo sapiens GN=PDCD6IP PE=1 SV=1		11.32	SLLSNLDEVKK	SLLSNLDEVKK	3	b	2	4	44.67192	sp|Q8WUM4|PDC6I_HUMAN		FALSE		0.97420001	FALSE	294				
415.9064941	1045.588745	44.85669	Programmed cell death 6-interacting protein OS=Homo sapiens GN=PDCD6IP PE=1 SV=1		11.32	SLLSNLDEVKK	SLLSNLDEVKK	3	y	1	9	44.67192	sp|Q8WUM4|PDC6I_HUMAN		FALSE		0.97420001	FALSE	294				
415.9064941	618.3457031	44.85669	Programmed cell death 6-interacting protein OS=Homo sapiens GN=PDCD6IP PE=1 SV=1		2.89	SLLSNLDEVKK	SLLSNLDEVKK	3	y	1	5	44.67192	sp|Q8WUM4|PDC6I_HUMAN		FALSE		0.97420001	FALSE	294				
415.9064941	628.3664551	44.85669	Programmed cell death 6-interacting protein OS=Homo sapiens GN=PDCD6IP PE=1 SV=1		2.89	SLLSNLDEVKK	SLLSNLDEVKK	3	b	1	6	44.67192	sp|Q8WUM4|PDC6I_HUMAN		FALSE		0.97420001	FALSE	294				
415.9064941	466.756012	44.85669	Programmed cell death 6-interacting protein OS=Homo sapiens GN=PDCD6IP PE=1 SV=1		2.4	SLLSNLDEVKK	SLLSNLDEVKK	3	y	2	8	44.67192	sp|Q8WUM4|PDC6I_HUMAN		FALSE		0.97420001	FALSE	294				
415.9064941	415.9064941	44.85669	Programmed cell death 6-interacting protein OS=Homo sapiens GN=PDCD6IP PE=1 SV=1		1.49	SLLSNLDEVKK	SLLSNLDEVKK	3	y	3	11	44.67192	sp|Q8WUM4|PDC6I_HUMAN		FALSE		0.97420001	FALSE	294				
415.9064941	486.2558289	44.85669	Programmed cell death 6-interacting protein OS=Homo sapiens GN=PDCD6IP PE=1 SV=1		1.25	SLLSNLDEVKK	SLLSNLDEVKK	3	b	2	9	44.67192	sp|Q8WUM4|PDC6I_HUMAN		FALSE		0.97420001	FALSE	294				
415.9064941	515.2824097	44.85669	Programmed cell death 6-interacting protein OS=Homo sapiens GN=PDCD6IP PE=1 SV=1		1.23	SLLSNLDEVKK	SLLSNLDEVKK	3	b	1	5	44.67192	sp|Q8WUM4|PDC6I_HUMAN		FALSE		0.97420001	FALSE	294				
415.9064941	731.4298096	44.85669	Programmed cell death 6-interacting protein OS=Homo sapiens GN=PDCD6IP PE=1 SV=1		1.23	SLLSNLDEVKK	SLLSNLDEVKK	3	y	1	6	44.67192	sp|Q8WUM4|PDC6I_HUMAN		FALSE		0.97420001	FALSE	294				
415.9064941	401.2394714	44.85669	Programmed cell death 6-interacting protein OS=Homo sapiens GN=PDCD6IP PE=1 SV=1		1.15	SLLSNLDEVKK	SLLSNLDEVKK	3	b	1	4	44.67192	sp|Q8WUM4|PDC6I_HUMAN		FALSE		0.97420001	FALSE	294				
415.9064941	845.4727173	44.85669	Programmed cell death 6-interacting protein OS=Homo sapiens GN=PDCD6IP PE=1 SV=1		1.15	SLLSNLDEVKK	SLLSNLDEVKK	3	y	1	7	44.67192	sp|Q8WUM4|PDC6I_HUMAN		FALSE		0.97420001	FALSE	294				
415.9064941	314.207428	44.85669	Programmed cell death 6-interacting protein OS=Homo sapiens GN=PDCD6IP PE=1 SV=1		0.87	SLLSNLDEVKK	SLLSNLDEVKK	3	b	1	3	44.67192	sp|Q8WUM4|PDC6I_HUMAN		FALSE		0.97420001	FALSE	294				
415.9064941	932.5047607	44.85669	Programmed cell death 6-interacting protein OS=Homo sapiens GN=PDCD6IP PE=1 SV=1		0.87	SLLSNLDEVKK	SLLSNLDEVKK	3	y	1	8	44.67192	sp|Q8WUM4|PDC6I_HUMAN		FALSE		0.97420001	FALSE	294				
766.3568115	1104.499634	58.89355	Programmed cell death 6-interacting protein OS=Homo sapiens GN=PDCD6IP PE=1 SV=1		3.6	LANQAADYFGDAFK	LAN[Dea]QAADYFGDAFK	2	y	1	10	58.64317	sp|Q8WUM4|PDC6I_HUMAN		FALSE		0.916800022	FALSE	294		Deamidated		
766.3568115	1033.462524	58.89355	Programmed cell death 6-interacting protein OS=Homo sapiens GN=PDCD6IP PE=1 SV=1		1.72	LANQAADYFGDAFK	LAN[Dea]QAADYFGDAFK	2	y	1	9	58.64317	sp|Q8WUM4|PDC6I_HUMAN		FALSE		0.916800022	FALSE	294		Deamidated		
766.3568115	537.2667236	58.89355	Programmed cell death 6-interacting protein OS=Homo sapiens GN=PDCD6IP PE=1 SV=1		1.26	LANQAADYFGDAFK	LAN[Dea]QAADYFGDAFK	2	y	1	5	58.64317	sp|Q8WUM4|PDC6I_HUMAN		FALSE		0.916800022	FALSE	294		Deamidated		
766.3568115	684.335144	58.89355	Programmed cell death 6-interacting protein OS=Homo sapiens GN=PDCD6IP PE=1 SV=1		0.77	LANQAADYFGDAFK	LAN[Dea]QAADYFGDAFK	2	y	1	6	58.64317	sp|Q8WUM4|PDC6I_HUMAN		FALSE		0.916800022	FALSE	294		Deamidated		
766.3568115	848.378479	58.89355	Programmed cell death 6-interacting protein OS=Homo sapiens GN=PDCD6IP PE=1 SV=1		0.77	LANQAADYFGDAFK	LAN[Dea]QAADYFGDAFK	2	b	1	8	58.64317	sp|Q8WUM4|PDC6I_HUMAN		FALSE		0.916800022	FALSE	294		Deamidated		
766.3568115	962.425415	58.89355	Programmed cell death 6-interacting protein OS=Homo sapiens GN=PDCD6IP PE=1 SV=1		0.72	LANQAADYFGDAFK	LAN[Dea]QAADYFGDAFK	2	y	1	8	58.64317	sp|Q8WUM4|PDC6I_HUMAN		FALSE		0.916800022	FALSE	294		Deamidated		
766.3568115	365.2183228	58.89355	Programmed cell death 6-interacting protein OS=Homo sapiens GN=PDCD6IP PE=1 SV=1		0.54	LANQAADYFGDAFK	LAN[Dea]QAADYFGDAFK	2	y	1	3	58.64317	sp|Q8WUM4|PDC6I_HUMAN		FALSE		0.916800022	FALSE	294		Deamidated		
766.3568115	766.3568115	58.89355	Programmed cell death 6-interacting protein OS=Homo sapiens GN=PDCD6IP PE=1 SV=1		0.23	LANQAADYFGDAFK	LAN[Dea]QAADYFGDAFK	2	y	2	14	58.64317	sp|Q8WUM4|PDC6I_HUMAN		FALSE		0.916800022	FALSE	294		Deamidated		
766.3568115	294.1812134	58.89355	Programmed cell death 6-interacting protein OS=Homo sapiens GN=PDCD6IP PE=1 SV=1		0.17	LANQAADYFGDAFK	LAN[Dea]QAADYFGDAFK	2	y	1	2	58.64317	sp|Q8WUM4|PDC6I_HUMAN		FALSE		0.916800022	FALSE	294		Deamidated		
766.3568115	1232.558228	58.89355	Programmed cell death 6-interacting protein OS=Homo sapiens GN=PDCD6IP PE=1 SV=1		0.16	LANQAADYFGDAFK	LAN[Dea]QAADYFGDAFK	2	y	1	11	58.64317	sp|Q8WUM4|PDC6I_HUMAN		FALSE		0.916800022	FALSE	294		Deamidated		
499.2874756	755.44104	48.65382	Programmed cell death 6-interacting protein OS=Homo sapiens GN=PDCD6IP PE=1 SV=1		10.1	ELPELLQR	ELPELLQR	2	y	1	6	48.4513	sp|Q8WUM4|PDC6I_HUMAN		FALSE		0.810699999	FALSE	294				
499.2874756	340.1867065	48.65382	Programmed cell death 6-interacting protein OS=Homo sapiens GN=PDCD6IP PE=1 SV=1		5.63	ELPELLQR	ELPELLQR	2	b	1	3	48.4513	sp|Q8WUM4|PDC6I_HUMAN		FALSE		0.810699999	FALSE	294				
499.2874756	658.3882446	48.65382	Programmed cell death 6-interacting protein OS=Homo sapiens GN=PDCD6IP PE=1 SV=1		5.63	ELPELLQR	ELPELLQR	2	y	1	5	48.4513	sp|Q8WUM4|PDC6I_HUMAN		FALSE		0.810699999	FALSE	294				
499.2874756	469.2292786	48.65382	Programmed cell death 6-interacting protein OS=Homo sapiens GN=PDCD6IP PE=1 SV=1		4.72	ELPELLQR	ELPELLQR	2	b	1	4	48.4513	sp|Q8WUM4|PDC6I_HUMAN		FALSE		0.810699999	FALSE	294				
499.2874756	529.3456421	48.65382	Programmed cell death 6-interacting protein OS=Homo sapiens GN=PDCD6IP PE=1 SV=1		4.72	ELPELLQR	ELPELLQR	2	y	1	4	48.4513	sp|Q8WUM4|PDC6I_HUMAN		FALSE		0.810699999	FALSE	294				
499.2874756	416.2615967	48.65382	Programmed cell death 6-interacting protein OS=Homo sapiens GN=PDCD6IP PE=1 SV=1		2.71	ELPELLQR	ELPELLQR	2	y	1	3	48.4513	sp|Q8WUM4|PDC6I_HUMAN		FALSE		0.810699999	FALSE	294				
499.2874756	490.282196	48.65382	Programmed cell death 6-interacting protein OS=Homo sapiens GN=PDCD6IP PE=1 SV=1		2.1	ELPELLQR	ELPELLQR	2	b	2	8	48.4513	sp|Q8WUM4|PDC6I_HUMAN		FALSE		0.810699999	FALSE	294				
721.3250732	626.2714844	37.17765	Programmed cell death 6-interacting protein OS=Homo sapiens GN=PDCD6IP PE=1 SV=1		1.43	FIQQTYPSGGEEQAQYCR	FIQQTYPSGGEEQAQYC[CAM]R	3	y	1	4	37.02877	sp|Q8WUM4|PDC6I_HUMAN		FALSE		0.628300011	FALSE	294				
721.3250732	618.324585	37.17765	Programmed cell death 6-interacting protein OS=Homo sapiens GN=PDCD6IP PE=1 SV=1		1.08	FIQQTYPSGGEEQAQYCR	FIQQTYPSGGEEQAQYC[CAM]R	3	b	1	5	37.02877	sp|Q8WUM4|PDC6I_HUMAN		FALSE		0.628300011	FALSE	294				
721.3250732	954.40979	37.17765	Programmed cell death 6-interacting protein OS=Homo sapiens GN=PDCD6IP PE=1 SV=1		0.86	FIQQTYPSGGEEQAQYCR	FIQQTYPSGGEEQAQYC[CAM]R	3	y	1	7	37.02877	sp|Q8WUM4|PDC6I_HUMAN		FALSE		0.628300011	FALSE	294				
721.3250732	781.3879395	37.17765	Programmed cell death 6-interacting protein OS=Homo sapiens GN=PDCD6IP PE=1 SV=1		0.79	FIQQTYPSGGEEQAQYCR	FIQQTYPSGGEEQAQYC[CAM]R	3	b	1	6	37.02877	sp|Q8WUM4|PDC6I_HUMAN		FALSE		0.628300011	FALSE	294				
721.3250732	1381.580078	37.17765	Programmed cell death 6-interacting protein OS=Homo sapiens GN=PDCD6IP PE=1 SV=1		0.79	FIQQTYPSGGEEQAQYCR	FIQQTYPSGGEEQAQYC[CAM]R	3	y	1	12	37.02877	sp|Q8WUM4|PDC6I_HUMAN		FALSE		0.628300011	FALSE	294				
721.3250732	599.2512817	37.17765	Programmed cell death 6-interacting protein OS=Homo sapiens GN=PDCD6IP PE=1 SV=1		0.46	FIQQTYPSGGEEQAQYCR	FIQQTYPSGGEEQAQYC[CAM]R	3	y	2	10	37.02877	sp|Q8WUM4|PDC6I_HUMAN		FALSE		0.628300011	FALSE	294				
721.3250732	887.378479	37.17765	Programmed cell death 6-interacting protein OS=Homo sapiens GN=PDCD6IP PE=1 SV=1		0.44	FIQQTYPSGGEEQAQYCR	FIQQTYPSGGEEQAQYC[CAM]R	3	y	2	15	37.02877	sp|Q8WUM4|PDC6I_HUMAN		FALSE		0.628300011	FALSE	294				
721.3250732	335.1495972	37.17765	Programmed cell death 6-interacting protein OS=Homo sapiens GN=PDCD6IP PE=1 SV=1		0.34	FIQQTYPSGGEEQAQYCR	FIQQTYPSGGEEQAQYC[CAM]R	3	y	1	2	37.02877	sp|Q8WUM4|PDC6I_HUMAN		FALSE		0.628300011	FALSE	294				
721.3250732	721.3250732	37.17765	Programmed cell death 6-interacting protein OS=Homo sapiens GN=PDCD6IP PE=1 SV=1		0.29	FIQQTYPSGGEEQAQYCR	FIQQTYPSGGEEQAQYC[CAM]R	3	y	3	18	37.02877	sp|Q8WUM4|PDC6I_HUMAN		FALSE		0.628300011	FALSE	294				
721.3250732	413.1872253	37.17765	Programmed cell death 6-interacting protein OS=Homo sapiens GN=PDCD6IP PE=1 SV=1		0.16	FIQQTYPSGGEEQAQYCR	FIQQTYPSGGEEQAQYC[CAM]R	3	y	2	6	37.02877	sp|Q8WUM4|PDC6I_HUMAN		FALSE		0.628300011	FALSE	294				
597.6454468	722.3580322	52.7965	Programmed cell death 6-interacting protein OS=Homo sapiens GN=PDCD6IP PE=1 SV=1		9.64	MVPVSVQQSLAAYNQR	MVPVSVQQSLAAYNQR	3	y	1	6	52.57462	sp|Q8WUM4|PDC6I_HUMAN		FALSE		0.589299977	FALSE	294				
597.6454468	651.3209229	52.7965	Programmed cell death 6-interacting protein OS=Homo sapiens GN=PDCD6IP PE=1 SV=1		2.29	MVPVSVQQSLAAYNQR	MVPVSVQQSLAAYNQR	3	y	1	5	52.57462	sp|Q8WUM4|PDC6I_HUMAN		FALSE		0.589299977	FALSE	294				
597.6454468	922.4741211	52.7965	Programmed cell death 6-interacting protein OS=Homo sapiens GN=PDCD6IP PE=1 SV=1		1.72	MVPVSVQQSLAAYNQR	MVPVSVQQSLAAYNQR	3	y	1	8	52.57462	sp|Q8WUM4|PDC6I_HUMAN		FALSE		0.589299977	FALSE	294				
597.6454468	580.2838135	52.7965	Programmed cell death 6-interacting protein OS=Homo sapiens GN=PDCD6IP PE=1 SV=1		0.84	MVPVSVQQSLAAYNQR	MVPVSVQQSLAAYNQR	3	y	1	4	52.57462	sp|Q8WUM4|PDC6I_HUMAN		FALSE		0.589299977	FALSE	294				
597.6454468	956.4869995	52.7965	Programmed cell death 6-interacting protein OS=Homo sapiens GN=PDCD6IP PE=1 SV=1		0.61	MVPVSVQQSLAAYNQR	MVPVSVQQSLAAYNQR	3	b	1	9	52.57462	sp|Q8WUM4|PDC6I_HUMAN		FALSE		0.589299977	FALSE	294				
597.6454468	417.220459	52.7965	Programmed cell death 6-interacting protein OS=Homo sapiens GN=PDCD6IP PE=1 SV=1		0.35	MVPVSVQQSLAAYNQR	MVPVSVQQSLAAYNQR	3	y	1	3	52.57462	sp|Q8WUM4|PDC6I_HUMAN		FALSE		0.589299977	FALSE	294				
597.6454468	110.0611649	52.7965	Programmed cell death 6-interacting protein OS=Homo sapiens GN=PDCD6IP PE=1 SV=1		0.32	MVPVSVQQSLAAYNQR	MVPVSVQQSLAAYNQR	3	b	3	3	52.57462	sp|Q8WUM4|PDC6I_HUMAN		FALSE		0.589299977	FALSE	294				
597.6454468	231.1161804	52.7965	Programmed cell death 6-interacting protein OS=Homo sapiens GN=PDCD6IP PE=1 SV=1		0.18	MVPVSVQQSLAAYNQR	MVPVSVQQSLAAYNQR	3	b	1	2	52.57462	sp|Q8WUM4|PDC6I_HUMAN		FALSE		0.589299977	FALSE	294				
576.6561279	715.4348755	63.71521	Programmed cell death 6-interacting protein OS=Homo sapiens GN=PDCD6IP PE=1 SV=1		1.26	SVIEQGGIQTVDQLIK	SVIEQGGIQTVDQLIK	3	y	1	6	63.4423	sp|Q8WUM4|PDC6I_HUMAN		FALSE		0.314500004	FALSE	294				
576.6561279	816.4825439	63.71521	Programmed cell death 6-interacting protein OS=Homo sapiens GN=PDCD6IP PE=1 SV=1		1.25	SVIEQGGIQTVDQLIK	SVIEQGGIQTVDQLIK	3	y	1	7	63.4423	sp|Q8WUM4|PDC6I_HUMAN		FALSE		0.314500004	FALSE	294				
576.6561279	557.2929688	63.71521	Programmed cell death 6-interacting protein OS=Homo sapiens GN=PDCD6IP PE=1 SV=1		1.18	SVIEQGGIQTVDQLIK	SVIEQGGIQTVDQLIK	3	b	1	5	63.4423	sp|Q8WUM4|PDC6I_HUMAN		FALSE		0.314500004	FALSE	294				
576.6561279	784.4199219	63.71521	Programmed cell death 6-interacting protein OS=Homo sapiens GN=PDCD6IP PE=1 SV=1		0.71	SVIEQGGIQTVDQLIK	SVIEQGGIQTVDQLIK	3	b	1	8	63.4423	sp|Q8WUM4|PDC6I_HUMAN		FALSE		0.314500004	FALSE	294				
576.6561279	260.1968689	63.71521	Programmed cell death 6-interacting protein OS=Homo sapiens GN=PDCD6IP PE=1 SV=1		0.69	SVIEQGGIQTVDQLIK	SVIEQGGIQTVDQLIK	3	y	1	2	63.4423	sp|Q8WUM4|PDC6I_HUMAN		FALSE		0.314500004	FALSE	294				
576.6561279	616.3664551	63.71521	Programmed cell death 6-interacting protein OS=Homo sapiens GN=PDCD6IP PE=1 SV=1		0.63	SVIEQGGIQTVDQLIK	SVIEQGGIQTVDQLIK	3	y	1	5	63.4423	sp|Q8WUM4|PDC6I_HUMAN		FALSE		0.314500004	FALSE	294				
576.6561279	187.1077118	63.71521	Programmed cell death 6-interacting protein OS=Homo sapiens GN=PDCD6IP PE=1 SV=1		0.46	SVIEQGGIQTVDQLIK	SVIEQGGIQTVDQLIK	3	b	1	2	63.4423	sp|Q8WUM4|PDC6I_HUMAN		FALSE		0.314500004	FALSE	294				
510.2825012	510.2825012	42.68018	Programmed cell death 6-interacting protein OS=Homo sapiens GN=PDCD6IP PE=1 SV=1		10.33	TVLDKAVQADGQVK	[CAM]-TVLDKAVQADGQVK	3	y	3	14	42.50558	sp|Q8WUM4|PDC6I_HUMAN		FALSE		0.311399996	FALSE	294		Terminal Carbamidomethyl	CAM	
510.2825012	685.3879395	42.68018	Programmed cell death 6-interacting protein OS=Homo sapiens GN=PDCD6IP PE=1 SV=1		6.17	TVLDKAVQADGQVK	[CAM]-TVLDKAVQADGQVK	3	b	1	6	42.50558	sp|Q8WUM4|PDC6I_HUMAN		FALSE		0.311399996	FALSE	294		Terminal Carbamidomethyl	CAM	
510.2825012	844.4523315	42.68018	Programmed cell death 6-interacting protein OS=Homo sapiens GN=PDCD6IP PE=1 SV=1		6.17	TVLDKAVQADGQVK	[CAM]-TVLDKAVQADGQVK	3	y	1	8	42.50558	sp|Q8WUM4|PDC6I_HUMAN		FALSE		0.311399996	FALSE	294		Terminal Carbamidomethyl	CAM	
510.2825012	642.3331299	42.68018	Programmed cell death 6-interacting protein OS=Homo sapiens GN=PDCD6IP PE=1 SV=1		2.03	TVLDKAVQADGQVK	[CAM]-TVLDKAVQADGQVK	3	b	2	12	42.50558	sp|Q8WUM4|PDC6I_HUMAN		FALSE		0.311399996	FALSE	294		Terminal Carbamidomethyl	CAM	
510.2825012	745.3839111	42.68018	Programmed cell death 6-interacting protein OS=Homo sapiens GN=PDCD6IP PE=1 SV=1		1.55	TVLDKAVQADGQVK	[CAM]-TVLDKAVQADGQVK	3	y	1	7	42.50558	sp|Q8WUM4|PDC6I_HUMAN		FALSE		0.311399996	FALSE	294		Terminal Carbamidomethyl	CAM	
510.2825012	784.4563599	42.68018	Programmed cell death 6-interacting protein OS=Homo sapiens GN=PDCD6IP PE=1 SV=1		1.55	TVLDKAVQADGQVK	[CAM]-TVLDKAVQADGQVK	3	b	1	7	42.50558	sp|Q8WUM4|PDC6I_HUMAN		FALSE		0.311399996	FALSE	294		Terminal Carbamidomethyl	CAM	
510.2825012	486.2558289	42.68018	Programmed cell death 6-interacting protein OS=Homo sapiens GN=PDCD6IP PE=1 SV=1		0.8	TVLDKAVQADGQVK	[CAM]-TVLDKAVQADGQVK	3	b	1	4	42.50558	sp|Q8WUM4|PDC6I_HUMAN		FALSE		0.311399996	FALSE	294		Terminal Carbamidomethyl	CAM	
510.2825012	371.2288818	42.68018	Programmed cell death 6-interacting protein OS=Homo sapiens GN=PDCD6IP PE=1 SV=1		0.68	TVLDKAVQADGQVK	[CAM]-TVLDKAVQADGQVK	3	b	1	3	42.50558	sp|Q8WUM4|PDC6I_HUMAN		FALSE		0.311399996	FALSE	294		Terminal Carbamidomethyl	CAM	
510.2825012	617.3253174	42.68018	Programmed cell death 6-interacting protein OS=Homo sapiens GN=PDCD6IP PE=1 SV=1		0.66	TVLDKAVQADGQVK	[CAM]-TVLDKAVQADGQVK	3	y	1	6	42.50558	sp|Q8WUM4|PDC6I_HUMAN		FALSE		0.311399996	FALSE	294		Terminal Carbamidomethyl	CAM	
510.2825012	458.2483521	42.68018	Programmed cell death 6-interacting protein OS=Homo sapiens GN=PDCD6IP PE=1 SV=1		0.51	TVLDKAVQADGQVK	[CAM]-TVLDKAVQADGQVK	3	y	2	9	42.50558	sp|Q8WUM4|PDC6I_HUMAN		FALSE		0.311399996	FALSE	294		Terminal Carbamidomethyl	CAM	
415.5579529	619.3045654	33.87121	Programmed cell death 6-interacting protein OS=Homo sapiens GN=PDCD6IP PE=1 SV=1		1.4	NREILDESLR	NREILDESLR	3	y	1	5	33.73778	sp|Q8WUM4|PDC6I_HUMAN		FALSE		0.259299994	FALSE	294				
415.5579529	626.3620605	33.87121	Programmed cell death 6-interacting protein OS=Homo sapiens GN=PDCD6IP PE=1 SV=1		1.4	NREILDESLR	NREILDESLR	3	b	1	5	33.73778	sp|Q8WUM4|PDC6I_HUMAN		FALSE		0.259299994	FALSE	294				
415.5579529	513.2779541	33.87121	Programmed cell death 6-interacting protein OS=Homo sapiens GN=PDCD6IP PE=1 SV=1		0.74	NREILDESLR	NREILDESLR	3	b	1	4	33.73778	sp|Q8WUM4|PDC6I_HUMAN		FALSE		0.259299994	FALSE	294				
415.5579529	732.3886719	33.87121	Programmed cell death 6-interacting protein OS=Homo sapiens GN=PDCD6IP PE=1 SV=1		0.74	NREILDESLR	NREILDESLR	3	y	1	6	33.73778	sp|Q8WUM4|PDC6I_HUMAN		FALSE		0.259299994	FALSE	294				
415.5579529	288.2030029	33.87121	Programmed cell death 6-interacting protein OS=Homo sapiens GN=PDCD6IP PE=1 SV=1		0.6	NREILDESLR	NREILDESLR	3	y	1	2	33.73778	sp|Q8WUM4|PDC6I_HUMAN		FALSE		0.259299994	FALSE	294				
415.5579529	741.3889771	33.87121	Programmed cell death 6-interacting protein OS=Homo sapiens GN=PDCD6IP PE=1 SV=1		0.2	NREILDESLR	NREILDESLR	3	b	1	6	33.73778	sp|Q8WUM4|PDC6I_HUMAN		FALSE		0.259299994	FALSE	294				
654.3424683	577.2616577	57.21749	Programmed cell death protein 5 OS=Homo sapiens GN=PDCD5 PE=1 SV=3		20.61	AVENYLIQMAR	AVENYLIQMAR	2	b	1	5	57.71027	sp|O14737|PDCD5_HUMAN	20457756672	FALSE		1	FALSE	186				
654.3424683	731.4232788	57.21749	Programmed cell death protein 5 OS=Homo sapiens GN=PDCD5 PE=1 SV=3		20.61	AVENYLIQMAR	AVENYLIQMAR	2	y	1	6	57.71027	sp|O14737|PDCD5_HUMAN	20457756672	FALSE		1	FALSE	186				
654.3424683	618.3391724	57.21749	Programmed cell death protein 5 OS=Homo sapiens GN=PDCD5 PE=1 SV=3		18.39	AVENYLIQMAR	AVENYLIQMAR	2	y	1	5	57.71027	sp|O14737|PDCD5_HUMAN	20457756672	FALSE		1	FALSE	186				
654.3424683	690.3457031	57.21749	Programmed cell death protein 5 OS=Homo sapiens GN=PDCD5 PE=1 SV=3		18.39	AVENYLIQMAR	AVENYLIQMAR	2	b	1	6	57.71027	sp|O14737|PDCD5_HUMAN	20457756672	FALSE		1	FALSE	186				
654.3424683	171.1128082	57.21749	Programmed cell death protein 5 OS=Homo sapiens GN=PDCD5 PE=1 SV=3		17.99	AVENYLIQMAR	AVENYLIQMAR	2	b	1	2	57.71027	sp|O14737|PDCD5_HUMAN	20457756672	FALSE		1	FALSE	186				
654.3424683	1137.572144	57.21749	Programmed cell death protein 5 OS=Homo sapiens GN=PDCD5 PE=1 SV=3		17.99	AVENYLIQMAR	AVENYLIQMAR	2	y	1	9	57.71027	sp|O14737|PDCD5_HUMAN	20457756672	FALSE		1	FALSE	186				
654.3424683	300.1553955	57.21749	Programmed cell death protein 5 OS=Homo sapiens GN=PDCD5 PE=1 SV=3		15.54	AVENYLIQMAR	AVENYLIQMAR	2	b	1	3	57.71027	sp|O14737|PDCD5_HUMAN	20457756672	FALSE		1	FALSE	186				
654.3424683	1008.529541	57.21749	Programmed cell death protein 5 OS=Homo sapiens GN=PDCD5 PE=1 SV=3		15.54	AVENYLIQMAR	AVENYLIQMAR	2	y	1	8	57.71027	sp|O14737|PDCD5_HUMAN	20457756672	FALSE		1	FALSE	186				
654.3424683	505.255127	57.21749	Programmed cell death protein 5 OS=Homo sapiens GN=PDCD5 PE=1 SV=3		12.21	AVENYLIQMAR	AVENYLIQMAR	2	y	1	4	57.71027	sp|O14737|PDCD5_HUMAN	20457756672	FALSE		1	FALSE	186				
654.3424683	803.4298096	57.21749	Programmed cell death protein 5 OS=Homo sapiens GN=PDCD5 PE=1 SV=3		12.21	AVENYLIQMAR	AVENYLIQMAR	2	b	1	7	57.71027	sp|O14737|PDCD5_HUMAN	20457756672	FALSE		1	FALSE	186				
654.3424683	414.1983337	57.21749	Programmed cell death protein 5 OS=Homo sapiens GN=PDCD5 PE=1 SV=3		7.79	AVENYLIQMAR	AVENYLIQMAR	2	b	1	4	57.71027	sp|O14737|PDCD5_HUMAN	20457756672	FALSE		1	FALSE	186				
654.3424683	894.4865723	57.21749	Programmed cell death protein 5 OS=Homo sapiens GN=PDCD5 PE=1 SV=3		7.79	AVENYLIQMAR	AVENYLIQMAR	2	y	1	7	57.71027	sp|O14737|PDCD5_HUMAN	20457756672	FALSE		1	FALSE	186				
654.3424683	377.1965637	57.21749	Programmed cell death protein 5 OS=Homo sapiens GN=PDCD5 PE=1 SV=3		3.43	AVENYLIQMAR	AVENYLIQMAR	2	y	1	3	57.71027	sp|O14737|PDCD5_HUMAN	20457756672	FALSE		1	FALSE	186				
654.3424683	931.4883423	57.21749	Programmed cell death protein 5 OS=Homo sapiens GN=PDCD5 PE=1 SV=3		3.43	AVENYLIQMAR	AVENYLIQMAR	2	b	1	8	57.71027	sp|O14737|PDCD5_HUMAN	20457756672	FALSE		1	FALSE	186				
654.3424683	246.1560669	57.21749	Programmed cell death protein 5 OS=Homo sapiens GN=PDCD5 PE=1 SV=3		1.85	AVENYLIQMAR	AVENYLIQMAR	2	y	1	2	57.71027	sp|O14737|PDCD5_HUMAN	20457756672	FALSE		1	FALSE	186				
654.3424683	654.3424683	57.21749	Programmed cell death protein 5 OS=Homo sapiens GN=PDCD5 PE=1 SV=3		1.25	AVENYLIQMAR	AVENYLIQMAR	2	y	2	11	57.71027	sp|O14737|PDCD5_HUMAN	20457756672	FALSE		1	FALSE	186				
654.3424683	1289.667114	57.21749	Programmed cell death protein 5 OS=Homo sapiens GN=PDCD5 PE=1 SV=3		0.66	AVENYLIQMAR	AVENYLIQMAR	2	b	1	11	57.71027	sp|O14737|PDCD5_HUMAN	20457756672	FALSE		1	FALSE	186				
654.3424683	289.1344604	57.21749	Programmed cell death protein 5 OS=Homo sapiens GN=PDCD5 PE=1 SV=3		0.43	AVENYLIQMAR	AVENYLIQMAR	2	b	2	5	57.71027	sp|O14737|PDCD5_HUMAN	20457756672	FALSE		1	FALSE	186				
614.8610229	444.2088928	62.48531	Programmed cell death protein 5 OS=Homo sapiens GN=PDCD5 PE=1 SV=3		3.95	VSEQGLIEILK	VSEQGLIEILK	2	b	1	4	63.0231	sp|O14737|PDCD5_HUMAN	3.80557E+12	FALSE		0.998399973	FALSE	186				
614.8610229	785.5131226	62.48531	Programmed cell death protein 5 OS=Homo sapiens GN=PDCD5 PE=1 SV=3		3.95	VSEQGLIEILK	VSEQGLIEILK	2	y	1	7	63.0231	sp|O14737|PDCD5_HUMAN	3.80557E+12	FALSE		0.998399973	FALSE	186				
614.8610229	615.4075928	62.48531	Programmed cell death protein 5 OS=Homo sapiens GN=PDCD5 PE=1 SV=3		2.92	VSEQGLIEILK	VSEQGLIEILK	2	y	1	5	63.0231	sp|O14737|PDCD5_HUMAN	3.80557E+12	FALSE		0.998399973	FALSE	186				
614.8610229	1129.646362	62.48531	Programmed cell death protein 5 OS=Homo sapiens GN=PDCD5 PE=1 SV=3		1.07	VSEQGLIEILK	VSEQGLIEILK	2	y	1	10	63.0231	sp|O14737|PDCD5_HUMAN	3.80557E+12	FALSE		0.998399973	FALSE	186				
614.8610229	502.3235168	62.48531	Programmed cell death protein 5 OS=Homo sapiens GN=PDCD5 PE=1 SV=3		0.57	VSEQGLIEILK	VSEQGLIEILK	2	y	1	4	63.0231	sp|O14737|PDCD5_HUMAN	3.80557E+12	FALSE		0.998399973	FALSE	186				
614.8610229	187.1077118	62.48531	Programmed cell death protein 5 OS=Homo sapiens GN=PDCD5 PE=1 SV=3		0.51	VSEQGLIEILK	VSEQGLIEILK	2	b	1	2	63.0231	sp|O14737|PDCD5_HUMAN	3.80557E+12	FALSE		0.998399973	FALSE	186				
614.8610229	1042.614258	62.48531	Programmed cell death protein 5 OS=Homo sapiens GN=PDCD5 PE=1 SV=3		0.51	VSEQGLIEILK	VSEQGLIEILK	2	y	1	9	63.0231	sp|O14737|PDCD5_HUMAN	3.80557E+12	FALSE		0.998399973	FALSE	186				
614.8610229	260.1968689	62.48531	Programmed cell death protein 5 OS=Homo sapiens GN=PDCD5 PE=1 SV=3		0.22	VSEQGLIEILK	VSEQGLIEILK	2	y	1	2	63.0231	sp|O14737|PDCD5_HUMAN	3.80557E+12	FALSE		0.998399973	FALSE	186				
614.8610229	373.2809448	62.48531	Programmed cell death protein 5 OS=Homo sapiens GN=PDCD5 PE=1 SV=3		0.21	VSEQGLIEILK	VSEQGLIEILK	2	y	1	3	63.0231	sp|O14737|PDCD5_HUMAN	3.80557E+12	FALSE		0.998399973	FALSE	186				
614.8610229	147.1128082	62.48531	Programmed cell death protein 5 OS=Homo sapiens GN=PDCD5 PE=1 SV=3		0.14	VSEQGLIEILK	VSEQGLIEILK	2	y	1	1	63.0231	sp|O14737|PDCD5_HUMAN	3.80557E+12	FALSE		0.998399973	FALSE	186				
622.3175049	229.0818939	47.76368	Programmed cell death protein 5 OS=Homo sapiens GN=PDCD5 PE=1 SV=3		9.3	ADEELEALRR	[1Ac]-ADEELEALRR	2	b	1	2	46.77705	sp|O14737|PDCD5_HUMAN	1590075392	FALSE		0.998300016	FALSE	186		Protein Terminal Acetyl	1Ac	
622.3175049	1015.553101	47.76368	Programmed cell death protein 5 OS=Homo sapiens GN=PDCD5 PE=1 SV=3		9.3	ADEELEALRR	[1Ac]-ADEELEALRR	2	y	1	8	46.77705	sp|O14737|PDCD5_HUMAN	1590075392	FALSE		0.998300016	FALSE	186		Protein Terminal Acetyl	1Ac	
622.3175049	487.1670837	47.76368	Programmed cell death protein 5 OS=Homo sapiens GN=PDCD5 PE=1 SV=3		6.32	ADEELEALRR	[1Ac]-ADEELEALRR	2	b	1	4	46.77705	sp|O14737|PDCD5_HUMAN	1590075392	FALSE		0.998300016	FALSE	186		Protein Terminal Acetyl	1Ac	
622.3175049	757.4678955	47.76368	Programmed cell death protein 5 OS=Homo sapiens GN=PDCD5 PE=1 SV=3		6.32	ADEELEALRR	[1Ac]-ADEELEALRR	2	y	1	6	46.77705	sp|O14737|PDCD5_HUMAN	1590075392	FALSE		0.998300016	FALSE	186		Protein Terminal Acetyl	1Ac	
622.3175049	175.1189575	47.76368	Programmed cell death protein 5 OS=Homo sapiens GN=PDCD5 PE=1 SV=3		5.69	ADEELEALRR	[1Ac]-ADEELEALRR	2	y	1	1	46.77705	sp|O14737|PDCD5_HUMAN	1590075392	FALSE		0.998300016	FALSE	186		Protein Terminal Acetyl	1Ac	
622.3175049	1069.515991	47.76368	Programmed cell death protein 5 OS=Homo sapiens GN=PDCD5 PE=1 SV=3		5.69	ADEELEALRR	[1Ac]-ADEELEALRR	2	b	1	9	46.77705	sp|O14737|PDCD5_HUMAN	1590075392	FALSE		0.998300016	FALSE	186		Protein Terminal Acetyl	1Ac	
622.3175049	358.1244812	47.76368	Programmed cell death protein 5 OS=Homo sapiens GN=PDCD5 PE=1 SV=3		4.3	ADEELEALRR	[1Ac]-ADEELEALRR	2	b	1	3	46.77705	sp|O14737|PDCD5_HUMAN	1590075392	FALSE		0.998300016	FALSE	186		Protein Terminal Acetyl	1Ac	
622.3175049	886.510498	47.76368	Programmed cell death protein 5 OS=Homo sapiens GN=PDCD5 PE=1 SV=3		4.3	ADEELEALRR	[1Ac]-ADEELEALRR	2	y	1	7	46.77705	sp|O14737|PDCD5_HUMAN	1590075392	FALSE		0.998300016	FALSE	186		Protein Terminal Acetyl	1Ac	
622.3175049	515.3412476	47.76368	Programmed cell death protein 5 OS=Homo sapiens GN=PDCD5 PE=1 SV=3		3.05	ADEELEALRR	[1Ac]-ADEELEALRR	2	y	1	4	46.77705	sp|O14737|PDCD5_HUMAN	1590075392	FALSE		0.998300016	FALSE	186		Protein Terminal Acetyl	1Ac	
622.3175049	729.2937622	47.76368	Programmed cell death protein 5 OS=Homo sapiens GN=PDCD5 PE=1 SV=3		3.05	ADEELEALRR	[1Ac]-ADEELEALRR	2	b	1	6	46.77705	sp|O14737|PDCD5_HUMAN	1590075392	FALSE		0.998300016	FALSE	186		Protein Terminal Acetyl	1Ac	
622.3175049	600.2511597	47.76368	Programmed cell death protein 5 OS=Homo sapiens GN=PDCD5 PE=1 SV=3		2.23	ADEELEALRR	[1Ac]-ADEELEALRR	2	b	1	5	46.77705	sp|O14737|PDCD5_HUMAN	1590075392	FALSE		0.998300016	FALSE	186		Protein Terminal Acetyl	1Ac	
622.3175049	644.3838501	47.76368	Programmed cell death protein 5 OS=Homo sapiens GN=PDCD5 PE=1 SV=3		2.23	ADEELEALRR	[1Ac]-ADEELEALRR	2	y	1	5	46.77705	sp|O14737|PDCD5_HUMAN	1590075392	FALSE		0.998300016	FALSE	186		Protein Terminal Acetyl	1Ac	
622.3175049	613.3121948	47.76368	Programmed cell death protein 5 OS=Homo sapiens GN=PDCD5 PE=1 SV=3		1.12	ADEELEALRR	[1Ac]-ADEELEALRR	2	b	2	10	46.77705	sp|O14737|PDCD5_HUMAN	1590075392	FALSE		0.998300016	FALSE	186		Protein Terminal Acetyl	1Ac	
622.3175049	565.7936401	47.76368	Programmed cell death protein 5 OS=Homo sapiens GN=PDCD5 PE=1 SV=3		0.79	ADEELEALRR	[1Ac]-ADEELEALRR	2	y	2	9	46.77705	sp|O14737|PDCD5_HUMAN	1590075392	FALSE		0.998300016	FALSE	186		Protein Terminal Acetyl	1Ac	
622.3175049	258.1742554	47.76368	Programmed cell death protein 5 OS=Homo sapiens GN=PDCD5 PE=1 SV=3		0.56	ADEELEALRR	[1Ac]-ADEELEALRR	2	y	2	4	46.77705	sp|O14737|PDCD5_HUMAN	1590075392	FALSE		0.998300016	FALSE	186		Protein Terminal Acetyl	1Ac	
622.3175049	114.0549545	47.76368	Programmed cell death protein 5 OS=Homo sapiens GN=PDCD5 PE=1 SV=3		0.54	ADEELEALRR	[1Ac]-ADEELEALRR	2	b	1	1	46.77705	sp|O14737|PDCD5_HUMAN	1590075392	FALSE		0.998300016	FALSE	186		Protein Terminal Acetyl	1Ac	
404.5834656	1098.651733	34.42001	Programmed cell death protein 5 OS=Homo sapiens GN=PDCD5 PE=1 SV=3		20.82	LSNLALVKPEK	LSNLALVKPEK	3	y	1	10	35.03077	sp|O14737|PDCD5_HUMAN	1.2525E+11	FALSE		0.998300016	FALSE	186				
404.5834656	404.5834656	34.42001	Programmed cell death protein 5 OS=Homo sapiens GN=PDCD5 PE=1 SV=3		18.88	LSNLALVKPEK	LSNLALVKPEK	3	y	3	11	35.03077	sp|O14737|PDCD5_HUMAN	1.2525E+11	FALSE		0.998300016	FALSE	186				
404.5834656	428.2503662	34.42001	Programmed cell death protein 5 OS=Homo sapiens GN=PDCD5 PE=1 SV=3		17.51	LSNLALVKPEK	LSNLALVKPEK	3	b	1	4	35.03077	sp|O14737|PDCD5_HUMAN	1.2525E+11	FALSE		0.998300016	FALSE	186				
404.5834656	784.4927368	34.42001	Programmed cell death protein 5 OS=Homo sapiens GN=PDCD5 PE=1 SV=3		17.51	LSNLALVKPEK	LSNLALVKPEK	3	y	1	7	35.03077	sp|O14737|PDCD5_HUMAN	1.2525E+11	FALSE		0.998300016	FALSE	186				
404.5834656	713.4556274	34.42001	Programmed cell death protein 5 OS=Homo sapiens GN=PDCD5 PE=1 SV=3		13.38	LSNLALVKPEK	LSNLALVKPEK	3	y	1	6	35.03077	sp|O14737|PDCD5_HUMAN	1.2525E+11	FALSE		0.998300016	FALSE	186				
404.5834656	373.2081604	34.42001	Programmed cell death protein 5 OS=Homo sapiens GN=PDCD5 PE=1 SV=3		11.41	LSNLALVKPEK	LSNLALVKPEK	3	y	1	3	35.03077	sp|O14737|PDCD5_HUMAN	1.2525E+11	FALSE		0.998300016	FALSE	186				
404.5834656	600.371521	34.42001	Programmed cell death protein 5 OS=Homo sapiens GN=PDCD5 PE=1 SV=3		8.44	LSNLALVKPEK	LSNLALVKPEK	3	y	1	5	35.03077	sp|O14737|PDCD5_HUMAN	1.2525E+11	FALSE		0.998300016	FALSE	186				
404.5834656	612.371521	34.42001	Programmed cell death protein 5 OS=Homo sapiens GN=PDCD5 PE=1 SV=3		8.44	LSNLALVKPEK	LSNLALVKPEK	3	b	1	6	35.03077	sp|O14737|PDCD5_HUMAN	1.2525E+11	FALSE		0.998300016	FALSE	186				
404.5834656	501.3031311	34.42001	Programmed cell death protein 5 OS=Homo sapiens GN=PDCD5 PE=1 SV=3		6.21	LSNLALVKPEK	LSNLALVKPEK	3	y	1	4	35.03077	sp|O14737|PDCD5_HUMAN	1.2525E+11	FALSE		0.998300016	FALSE	186				
404.5834656	315.1662903	34.42001	Programmed cell death protein 5 OS=Homo sapiens GN=PDCD5 PE=1 SV=3		4.09	LSNLALVKPEK	LSNLALVKPEK	3	b	1	3	35.03077	sp|O14737|PDCD5_HUMAN	1.2525E+11	FALSE		0.998300016	FALSE	186				
404.5834656	897.5767822	34.42001	Programmed cell death protein 5 OS=Homo sapiens GN=PDCD5 PE=1 SV=3		4.09	LSNLALVKPEK	LSNLALVKPEK	3	y	1	8	35.03077	sp|O14737|PDCD5_HUMAN	1.2525E+11	FALSE		0.998300016	FALSE	186				
404.5834656	201.1233673	34.42001	Programmed cell death protein 5 OS=Homo sapiens GN=PDCD5 PE=1 SV=3		1.74	LSNLALVKPEK	LSNLALVKPEK	3	b	1	2	35.03077	sp|O14737|PDCD5_HUMAN	1.2525E+11	FALSE		0.998300016	FALSE	186				
404.5834656	1011.61969	34.42001	Programmed cell death protein 5 OS=Homo sapiens GN=PDCD5 PE=1 SV=3		1.74	LSNLALVKPEK	LSNLALVKPEK	3	y	1	9	35.03077	sp|O14737|PDCD5_HUMAN	1.2525E+11	FALSE		0.998300016	FALSE	186				
404.5834656	276.1553955	34.42001	Programmed cell death protein 5 OS=Homo sapiens GN=PDCD5 PE=1 SV=3		0.89	LSNLALVKPEK	LSNLALVKPEK	3	y	1	2	35.03077	sp|O14737|PDCD5_HUMAN	1.2525E+11	FALSE		0.998300016	FALSE	186				
472.2597961	576.2736206	64.99535	Programmed cell death protein 5 OS=Homo sapiens GN=PDCD5 PE=1 SV=3		22.34	NSILAQVLDQSAR	NSILAQVLDQSAR	3	y	1	5	65.33935	sp|O14737|PDCD5_HUMAN	1.30976E+13	FALSE		0.996399999	FALSE	186				
472.2597961	689.357666	64.99535	Programmed cell death protein 5 OS=Homo sapiens GN=PDCD5 PE=1 SV=3		15.24	NSILAQVLDQSAR	NSILAQVLDQSAR	3	y	1	6	65.33935	sp|O14737|PDCD5_HUMAN	1.30976E+13	FALSE		0.996399999	FALSE	186				
472.2597961	726.4144897	64.99535	Programmed cell death protein 5 OS=Homo sapiens GN=PDCD5 PE=1 SV=3		15.24	NSILAQVLDQSAR	NSILAQVLDQSAR	3	b	1	7	65.33935	sp|O14737|PDCD5_HUMAN	1.30976E+13	FALSE		0.996399999	FALSE	186				
472.2597961	461.2466736	64.99535	Programmed cell death protein 5 OS=Homo sapiens GN=PDCD5 PE=1 SV=3		8.42	NSILAQVLDQSAR	NSILAQVLDQSAR	3	y	1	4	65.33935	sp|O14737|PDCD5_HUMAN	1.30976E+13	FALSE		0.996399999	FALSE	186				
472.2597961	627.3460693	64.99535	Programmed cell death protein 5 OS=Homo sapiens GN=PDCD5 PE=1 SV=3		5.01	NSILAQVLDQSAR	NSILAQVLDQSAR	3	b	1	6	65.33935	sp|O14737|PDCD5_HUMAN	1.30976E+13	FALSE		0.996399999	FALSE	186				
472.2597961	788.4260864	64.99535	Programmed cell death protein 5 OS=Homo sapiens GN=PDCD5 PE=1 SV=3		5.01	NSILAQVLDQSAR	NSILAQVLDQSAR	3	y	1	7	65.33935	sp|O14737|PDCD5_HUMAN	1.30976E+13	FALSE		0.996399999	FALSE	186				
472.2597961	315.1662903	64.99535	Programmed cell death protein 5 OS=Homo sapiens GN=PDCD5 PE=1 SV=3		3.73	NSILAQVLDQSAR	NSILAQVLDQSAR	3	b	1	3	65.33935	sp|O14737|PDCD5_HUMAN	1.30976E+13	FALSE		0.996399999	FALSE	186				
472.2597961	499.2874756	64.99535	Programmed cell death protein 5 OS=Homo sapiens GN=PDCD5 PE=1 SV=3		1.94	NSILAQVLDQSAR	NSILAQVLDQSAR	3	b	1	5	65.33935	sp|O14737|PDCD5_HUMAN	1.30976E+13	FALSE		0.996399999	FALSE	186				
472.2597961	916.4846802	64.99535	Programmed cell death protein 5 OS=Homo sapiens GN=PDCD5 PE=1 SV=3		1.94	NSILAQVLDQSAR	NSILAQVLDQSAR	3	y	1	8	65.33935	sp|O14737|PDCD5_HUMAN	1.30976E+13	FALSE		0.996399999	FALSE	186				
472.2597961	428.2503662	64.99535	Programmed cell death protein 5 OS=Homo sapiens GN=PDCD5 PE=1 SV=3		1.89	NSILAQVLDQSAR	NSILAQVLDQSAR	3	b	1	4	65.33935	sp|O14737|PDCD5_HUMAN	1.30976E+13	FALSE		0.996399999	FALSE	186				
472.2597961	987.5217896	64.99535	Programmed cell death protein 5 OS=Homo sapiens GN=PDCD5 PE=1 SV=3		1.89	NSILAQVLDQSAR	NSILAQVLDQSAR	3	y	1	9	65.33935	sp|O14737|PDCD5_HUMAN	1.30976E+13	FALSE		0.996399999	FALSE	186				
472.2597961	333.1880798	64.99535	Programmed cell death protein 5 OS=Homo sapiens GN=PDCD5 PE=1 SV=3		1.64	NSILAQVLDQSAR	NSILAQVLDQSAR	3	y	1	3	65.33935	sp|O14737|PDCD5_HUMAN	1.30976E+13	FALSE		0.996399999	FALSE	186				
472.2597961	472.2597961	64.99535	Programmed cell death protein 5 OS=Homo sapiens GN=PDCD5 PE=1 SV=3		1.34	NSILAQVLDQSAR	NSILAQVLDQSAR	3	y	3	13	65.33935	sp|O14737|PDCD5_HUMAN	1.30976E+13	FALSE		0.996399999	FALSE	186				
472.2597961	607.3485718	64.99535	Programmed cell death protein 5 OS=Homo sapiens GN=PDCD5 PE=1 SV=3		0.89	NSILAQVLDQSAR	NSILAQVLDQSAR	3	y	2	11	65.33935	sp|O14737|PDCD5_HUMAN	1.30976E+13	FALSE		0.996399999	FALSE	186				
472.2597961	175.1189575	64.99535	Programmed cell death protein 5 OS=Homo sapiens GN=PDCD5 PE=1 SV=3		0.81	NSILAQVLDQSAR	NSILAQVLDQSAR	3	y	1	1	65.33935	sp|O14737|PDCD5_HUMAN	1.30976E+13	FALSE		0.996399999	FALSE	186				
472.2597961	202.0822296	64.99535	Programmed cell death protein 5 OS=Homo sapiens GN=PDCD5 PE=1 SV=3		0.38	NSILAQVLDQSAR	NSILAQVLDQSAR	3	b	1	2	65.33935	sp|O14737|PDCD5_HUMAN	1.30976E+13	FALSE		0.996399999	FALSE	186				
472.2597961	246.1560669	64.99535	Programmed cell death protein 5 OS=Homo sapiens GN=PDCD5 PE=1 SV=3		0.14	NSILAQVLDQSAR	NSILAQVLDQSAR	3	y	1	2	65.33935	sp|O14737|PDCD5_HUMAN	1.30976E+13	FALSE		0.996399999	FALSE	186				
413.2129211	784.4927368	35.22278	Programmed cell death protein 5 OS=Homo sapiens GN=PDCD5 PE=1 SV=3		11.33	LSNLALVKPEK	LS[FMN]NLALVKPEK	4	y	1	7	35.08303	sp|O14737|PDCD5_HUMAN		FALSE		0.855400026	FALSE	186		FMN		
413.2129211	713.4556274	35.22278	Programmed cell death protein 5 OS=Homo sapiens GN=PDCD5 PE=1 SV=3		10.96	LSNLALVKPEK	LS[FMN]NLALVKPEK	4	y	1	6	35.08303	sp|O14737|PDCD5_HUMAN		FALSE		0.855400026	FALSE	186		FMN		
413.2129211	373.2081604	35.22278	Programmed cell death protein 5 OS=Homo sapiens GN=PDCD5 PE=1 SV=3		8.99	LSNLALVKPEK	LS[FMN]NLALVKPEK	4	y	1	3	35.08303	sp|O14737|PDCD5_HUMAN		FALSE		0.855400026	FALSE	186		FMN		
413.2129211	600.371521	35.22278	Programmed cell death protein 5 OS=Homo sapiens GN=PDCD5 PE=1 SV=3		6.39	LSNLALVKPEK	LS[FMN]NLALVKPEK	4	y	1	5	35.08303	sp|O14737|PDCD5_HUMAN		FALSE		0.855400026	FALSE	186		FMN		
413.2129211	1011.61969	35.22278	Programmed cell death protein 5 OS=Homo sapiens GN=PDCD5 PE=1 SV=3		6.17	LSNLALVKPEK	LS[FMN]NLALVKPEK	4	y	1	9	35.08303	sp|O14737|PDCD5_HUMAN		FALSE		0.855400026	FALSE	186		FMN		
413.2129211	501.3031311	35.22278	Programmed cell death protein 5 OS=Homo sapiens GN=PDCD5 PE=1 SV=3		4.46	LSNLALVKPEK	LS[FMN]NLALVKPEK	4	y	1	4	35.08303	sp|O14737|PDCD5_HUMAN		FALSE		0.855400026	FALSE	186		FMN		
413.2129211	897.5767822	35.22278	Programmed cell death protein 5 OS=Homo sapiens GN=PDCD5 PE=1 SV=3		1.48	LSNLALVKPEK	LS[FMN]NLALVKPEK	4	y	1	8	35.08303	sp|O14737|PDCD5_HUMAN		FALSE		0.855400026	FALSE	186		FMN		
413.2129211	276.1553955	35.22278	Programmed cell death protein 5 OS=Homo sapiens GN=PDCD5 PE=1 SV=3		0.89	LSNLALVKPEK	LS[FMN]NLALVKPEK	4	y	1	2	35.08303	sp|O14737|PDCD5_HUMAN		FALSE		0.855400026	FALSE	186		FMN		
420.9164124	1098.651733	35.01153	Programmed cell death protein 5 OS=Homo sapiens GN=PDCD5 PE=1 SV=3		10.02	LAQVLDQSARARLSNLALVKPEK	LAQVLDQSARARLSNLALVKPEK	6	y	1	10	34.87277	sp|O14737|PDCD5_HUMAN		FALSE		0.8046	FALSE	186				
420.9164124	404.5834656	35.01153	Programmed cell death protein 5 OS=Homo sapiens GN=PDCD5 PE=1 SV=3		8.82	LAQVLDQSARARLSNLALVKPEK	LAQVLDQSARARLSNLALVKPEK	6	y	3	11	34.87277	sp|O14737|PDCD5_HUMAN		FALSE		0.8046	FALSE	186				
420.9164124	404.8390503	35.01153	Programmed cell death protein 5 OS=Homo sapiens GN=PDCD5 PE=1 SV=3		6.64	LAQVLDQSARARLSNLALVKPEK	LAQVLDQSARARLSNLALVKPEK	6	b	5	19	34.87277	sp|O14737|PDCD5_HUMAN		FALSE		0.8046	FALSE	186				
420.9164124	713.4556274	35.01153	Programmed cell death protein 5 OS=Homo sapiens GN=PDCD5 PE=1 SV=3		6.32	LAQVLDQSARARLSNLALVKPEK	LAQVLDQSARARLSNLALVKPEK	6	y	1	6	34.87277	sp|O14737|PDCD5_HUMAN		FALSE		0.8046	FALSE	186				
420.9164124	373.2081604	35.01153	Programmed cell death protein 5 OS=Homo sapiens GN=PDCD5 PE=1 SV=3		6.31	LAQVLDQSARARLSNLALVKPEK	LAQVLDQSARARLSNLALVKPEK	6	y	1	3	34.87277	sp|O14737|PDCD5_HUMAN		FALSE		0.8046	FALSE	186				
420.9164124	600.371521	35.01153	Programmed cell death protein 5 OS=Homo sapiens GN=PDCD5 PE=1 SV=3		4.47	LAQVLDQSARARLSNLALVKPEK	LAQVLDQSARARLSNLALVKPEK	6	y	1	5	34.87277	sp|O14737|PDCD5_HUMAN		FALSE		0.8046	FALSE	186				
420.9164124	1011.61969	35.01153	Programmed cell death protein 5 OS=Homo sapiens GN=PDCD5 PE=1 SV=3		4.14	LAQVLDQSARARLSNLALVKPEK	LAQVLDQSARARLSNLALVKPEK	6	y	1	9	34.87277	sp|O14737|PDCD5_HUMAN		FALSE		0.8046	FALSE	186				
420.9164124	501.2961121	35.01153	Programmed cell death protein 5 OS=Homo sapiens GN=PDCD5 PE=1 SV=3		2.12	LAQVLDQSARARLSNLALVKPEK	LAQVLDQSARARLSNLALVKPEK	6	b	5	23	34.87277	sp|O14737|PDCD5_HUMAN		FALSE		0.8046	FALSE	186				
420.9164124	147.1128082	35.01153	Programmed cell death protein 5 OS=Homo sapiens GN=PDCD5 PE=1 SV=3		1.41	LAQVLDQSARARLSNLALVKPEK	LAQVLDQSARARLSNLALVKPEK	6	y	1	1	34.87277	sp|O14737|PDCD5_HUMAN		FALSE		0.8046	FALSE	186				
420.9164124	784.4927368	35.01153	Programmed cell death protein 5 OS=Homo sapiens GN=PDCD5 PE=1 SV=3		1	LAQVLDQSARARLSNLALVKPEK	LAQVLDQSARARLSNLALVKPEK	6	y	1	7	34.87277	sp|O14737|PDCD5_HUMAN		FALSE		0.8046	FALSE	186				
420.9164124	897.5767822	35.01153	Programmed cell death protein 5 OS=Homo sapiens GN=PDCD5 PE=1 SV=3		0.3	LAQVLDQSARARLSNLALVKPEK	LAQVLDQSARARLSNLALVKPEK	6	y	1	8	34.87277	sp|O14737|PDCD5_HUMAN		FALSE		0.8046	FALSE	186				
622.8151245	1015.553101	46.96878	Programmed cell death protein 5 OS=Homo sapiens GN=PDCD5 PE=1 SV=3		8.8	ADEELEALRR	[CRM]-ADEELEALRR	2	y	1	8	46.77413	sp|O14737|PDCD5_HUMAN		FALSE		0.299100012	FALSE	186		Terminal Carbamyl	CRM	
622.8151245	886.510498	46.96878	Programmed cell death protein 5 OS=Homo sapiens GN=PDCD5 PE=1 SV=3		5.06	ADEELEALRR	[CRM]-ADEELEALRR	2	y	1	7	46.77413	sp|O14737|PDCD5_HUMAN		FALSE		0.299100012	FALSE	186		Terminal Carbamyl	CRM	
622.8151245	175.1189575	46.96878	Programmed cell death protein 5 OS=Homo sapiens GN=PDCD5 PE=1 SV=3		3.07	ADEELEALRR	[CRM]-ADEELEALRR	2	y	1	1	46.77413	sp|O14737|PDCD5_HUMAN		FALSE		0.299100012	FALSE	186		Terminal Carbamyl	CRM	
622.8151245	515.3412476	46.96878	Programmed cell death protein 5 OS=Homo sapiens GN=PDCD5 PE=1 SV=3		2.9	ADEELEALRR	[CRM]-ADEELEALRR	2	y	1	4	46.77413	sp|O14737|PDCD5_HUMAN		FALSE		0.299100012	FALSE	186		Terminal Carbamyl	CRM	
622.8151245	443.7588806	46.96878	Programmed cell death protein 5 OS=Homo sapiens GN=PDCD5 PE=1 SV=3		2.14	ADEELEALRR	[CRM]-ADEELEALRR	2	y	2	7	46.77413	sp|O14737|PDCD5_HUMAN		FALSE		0.299100012	FALSE	186		Terminal Carbamyl	CRM	
622.8151245	644.3838501	46.96878	Programmed cell death protein 5 OS=Homo sapiens GN=PDCD5 PE=1 SV=3		1.97	ADEELEALRR	[CRM]-ADEELEALRR	2	y	1	5	46.77413	sp|O14737|PDCD5_HUMAN		FALSE		0.299100012	FALSE	186		Terminal Carbamyl	CRM	
622.8151245	258.1742554	46.96878	Programmed cell death protein 5 OS=Homo sapiens GN=PDCD5 PE=1 SV=3		0.94	ADEELEALRR	[CRM]-ADEELEALRR	2	y	2	4	46.77413	sp|O14737|PDCD5_HUMAN		FALSE		0.299100012	FALSE	186		Terminal Carbamyl	CRM	
622.8151245	565.7936401	46.96878	Programmed cell death protein 5 OS=Homo sapiens GN=PDCD5 PE=1 SV=3		0.89	ADEELEALRR	[CRM]-ADEELEALRR	2	y	2	9	46.77413	sp|O14737|PDCD5_HUMAN		FALSE		0.299100012	FALSE	186		Terminal Carbamyl	CRM	
622.8151245	757.4678955	46.96878	Programmed cell death protein 5 OS=Homo sapiens GN=PDCD5 PE=1 SV=3		0.62	ADEELEALRR	[CRM]-ADEELEALRR	2	y	1	6	46.77413	sp|O14737|PDCD5_HUMAN		FALSE		0.299100012	FALSE	186		Terminal Carbamyl	CRM	
666.7003784	872.4835815	77.24741	Prohibitin OS=Homo sapiens GN=PHB PE=1 SV=1		5.23	AAELIANSLATAGDGLIELR	AAELIANSLATAGDGLIELR	3	y	1	8	77.2416	sp|P35232|PHB_HUMAN	6.82298E+12	FALSE		0.999800026	FALSE	255				
666.7003784	700.4351807	77.24741	Prohibitin OS=Homo sapiens GN=PHB PE=1 SV=1		2.36	AAELIANSLATAGDGLIELR	AAELIANSLATAGDGLIELR	3	y	1	6	77.2416	sp|P35232|PHB_HUMAN	6.82298E+12	FALSE		0.999800026	FALSE	255				
666.7003784	417.2456055	77.24741	Prohibitin OS=Homo sapiens GN=PHB PE=1 SV=1		1.07	AAELIANSLATAGDGLIELR	AAELIANSLATAGDGLIELR	3	y	1	3	77.2416	sp|P35232|PHB_HUMAN	6.82298E+12	FALSE		0.999800026	FALSE	255				
666.7003784	770.4042969	77.24741	Prohibitin OS=Homo sapiens GN=PHB PE=1 SV=1		0.99	AAELIANSLATAGDGLIELR	AAELIANSLATAGDGLIELR	3	b	1	8	77.2416	sp|P35232|PHB_HUMAN	6.82298E+12	FALSE		0.999800026	FALSE	255				
666.7003784	272.1240845	77.24741	Prohibitin OS=Homo sapiens GN=PHB PE=1 SV=1		0.98	AAELIANSLATAGDGLIELR	AAELIANSLATAGDGLIELR	3	b	1	3	77.2416	sp|P35232|PHB_HUMAN	6.82298E+12	FALSE		0.999800026	FALSE	255				
666.7003784	1044.568359	77.24741	Prohibitin OS=Homo sapiens GN=PHB PE=1 SV=1		0.81	AAELIANSLATAGDGLIELR	AAELIANSLATAGDGLIELR	3	y	1	10	77.2416	sp|P35232|PHB_HUMAN	6.82298E+12	FALSE		0.999800026	FALSE	255				
666.7003784	815.4621582	77.24741	Prohibitin OS=Homo sapiens GN=PHB PE=1 SV=1		0.74	AAELIANSLATAGDGLIELR	AAELIANSLATAGDGLIELR	3	y	1	7	77.2416	sp|P35232|PHB_HUMAN	6.82298E+12	FALSE		0.999800026	FALSE	255				
666.7003784	530.3296509	77.24741	Prohibitin OS=Homo sapiens GN=PHB PE=1 SV=1		0.72	AAELIANSLATAGDGLIELR	AAELIANSLATAGDGLIELR	3	y	1	4	77.2416	sp|P35232|PHB_HUMAN	6.82298E+12	FALSE		0.999800026	FALSE	255				
666.7003784	943.520752	77.24741	Prohibitin OS=Homo sapiens GN=PHB PE=1 SV=1		0.53	AAELIANSLATAGDGLIELR	AAELIANSLATAGDGLIELR	3	y	1	9	77.2416	sp|P35232|PHB_HUMAN	6.82298E+12	FALSE		0.999800026	FALSE	255				
666.7003784	385.2081604	77.24741	Prohibitin OS=Homo sapiens GN=PHB PE=1 SV=1		0.46	AAELIANSLATAGDGLIELR	AAELIANSLATAGDGLIELR	3	b	1	4	77.2416	sp|P35232|PHB_HUMAN	6.82298E+12	FALSE		0.999800026	FALSE	255				
536.2860107	757.3726807	52.45272	Prohibitin OS=Homo sapiens GN=PHB PE=1 SV=1		12.91	KLEAAEDIAYQLSR	KLEAAEDIAYQLSR	3	b	1	7	52.6801	sp|P35232|PHB_HUMAN	1.84072E+13	FALSE		0.999599993	FALSE	255				
536.2860107	666.3569336	52.45272	Prohibitin OS=Homo sapiens GN=PHB PE=1 SV=1		11.74	KLEAAEDIAYQLSR	KLEAAEDIAYQLSR	3	y	1	5	52.6801	sp|P35232|PHB_HUMAN	1.84072E+13	FALSE		0.999599993	FALSE	255				
536.2860107	941.4938354	52.45272	Prohibitin OS=Homo sapiens GN=PHB PE=1 SV=1		11.74	KLEAAEDIAYQLSR	KLEAAEDIAYQLSR	3	b	1	9	52.6801	sp|P35232|PHB_HUMAN	1.84072E+13	FALSE		0.999599993	FALSE	255				
536.2860107	737.394043	52.45272	Prohibitin OS=Homo sapiens GN=PHB PE=1 SV=1		7.56	KLEAAEDIAYQLSR	KLEAAEDIAYQLSR	3	y	1	6	52.6801	sp|P35232|PHB_HUMAN	1.84072E+13	FALSE		0.999599993	FALSE	255				
536.2860107	870.4567261	52.45272	Prohibitin OS=Homo sapiens GN=PHB PE=1 SV=1		7.56	KLEAAEDIAYQLSR	KLEAAEDIAYQLSR	3	b	1	8	52.6801	sp|P35232|PHB_HUMAN	1.84072E+13	FALSE		0.999599993	FALSE	255				
536.2860107	503.2936096	52.45272	Prohibitin OS=Homo sapiens GN=PHB PE=1 SV=1		5.81	KLEAAEDIAYQLSR	KLEAAEDIAYQLSR	3	y	1	4	52.6801	sp|P35232|PHB_HUMAN	1.84072E+13	FALSE		0.999599993	FALSE	255				
536.2860107	375.2350464	52.45272	Prohibitin OS=Homo sapiens GN=PHB PE=1 SV=1		2.92	KLEAAEDIAYQLSR	KLEAAEDIAYQLSR	3	y	1	3	52.6801	sp|P35232|PHB_HUMAN	1.84072E+13	FALSE		0.999599993	FALSE	255				
536.2860107	1232.615723	52.45272	Prohibitin OS=Homo sapiens GN=PHB PE=1 SV=1		2.92	KLEAAEDIAYQLSR	KLEAAEDIAYQLSR	3	b	1	11	52.6801	sp|P35232|PHB_HUMAN	1.84072E+13	FALSE		0.999599993	FALSE	255				
536.2860107	513.3031006	52.45272	Prohibitin OS=Homo sapiens GN=PHB PE=1 SV=1		1.99	KLEAAEDIAYQLSR	KLEAAEDIAYQLSR	3	b	1	5	52.6801	sp|P35232|PHB_HUMAN	1.84072E+13	FALSE		0.999599993	FALSE	255				
536.2860107	262.1509705	52.45272	Prohibitin OS=Homo sapiens GN=PHB PE=1 SV=1		0.83	KLEAAEDIAYQLSR	KLEAAEDIAYQLSR	3	y	1	2	52.6801	sp|P35232|PHB_HUMAN	1.84072E+13	FALSE		0.999599993	FALSE	255				
536.2860107	379.1899719	52.45272	Prohibitin OS=Homo sapiens GN=PHB PE=1 SV=1		0.73	KLEAAEDIAYQLSR	KLEAAEDIAYQLSR	3	b	2	7	52.6801	sp|P35232|PHB_HUMAN	1.84072E+13	FALSE		0.999599993	FALSE	255				
722.8331909	1184.506592	45.10531	Prohibitin OS=Homo sapiens GN=PHB PE=1 SV=1		6.66	IFTSIGEDYDER	IFTSIGEDYDER	2	y	1	10	45.41442	sp|P35232|PHB_HUMAN	1.02094E+12	FALSE		0.995899975	FALSE	255				
722.8331909	883.3428345	45.10531	Prohibitin OS=Homo sapiens GN=PHB PE=1 SV=1		5.03	IFTSIGEDYDER	IFTSIGEDYDER	2	y	1	7	45.41442	sp|P35232|PHB_HUMAN	1.02094E+12	FALSE		0.995899975	FALSE	255				
722.8331909	362.207428	45.10531	Prohibitin OS=Homo sapiens GN=PHB PE=1 SV=1		2.41	IFTSIGEDYDER	IFTSIGEDYDER	2	b	1	3	45.41442	sp|P35232|PHB_HUMAN	1.02094E+12	FALSE		0.995899975	FALSE	255				
722.8331909	1083.458862	45.10531	Prohibitin OS=Homo sapiens GN=PHB PE=1 SV=1		2.41	IFTSIGEDYDER	IFTSIGEDYDER	2	y	1	9	45.41442	sp|P35232|PHB_HUMAN	1.02094E+12	FALSE		0.995899975	FALSE	255				
722.8331909	996.4268799	45.10531	Prohibitin OS=Homo sapiens GN=PHB PE=1 SV=1		2.33	IFTSIGEDYDER	IFTSIGEDYDER	2	y	1	8	45.41442	sp|P35232|PHB_HUMAN	1.02094E+12	FALSE		0.995899975	FALSE	255				
722.8331909	261.1597595	45.10531	Prohibitin OS=Homo sapiens GN=PHB PE=1 SV=1		1.61	IFTSIGEDYDER	IFTSIGEDYDER	2	b	1	2	45.41442	sp|P35232|PHB_HUMAN	1.02094E+12	FALSE		0.995899975	FALSE	255				
722.8331909	304.1615601	45.10531	Prohibitin OS=Homo sapiens GN=PHB PE=1 SV=1		1.34	IFTSIGEDYDER	IFTSIGEDYDER	2	y	1	2	45.41442	sp|P35232|PHB_HUMAN	1.02094E+12	FALSE		0.995899975	FALSE	255				
722.8331909	826.3213501	45.10531	Prohibitin OS=Homo sapiens GN=PHB PE=1 SV=1		0.62	IFTSIGEDYDER	IFTSIGEDYDER	2	y	1	6	45.41442	sp|P35232|PHB_HUMAN	1.02094E+12	FALSE		0.995899975	FALSE	255				
722.8331909	697.2787476	45.10531	Prohibitin OS=Homo sapiens GN=PHB PE=1 SV=1		0.55	IFTSIGEDYDER	IFTSIGEDYDER	2	y	1	5	45.41442	sp|P35232|PHB_HUMAN	1.02094E+12	FALSE		0.995899975	FALSE	255				
722.8331909	713.8278809	45.10531	Prohibitin OS=Homo sapiens GN=PHB PE=1 SV=1		0.43	IFTSIGEDYDER	IFTSIGEDYDER	2	b	2	12	45.41442	sp|P35232|PHB_HUMAN	1.02094E+12	FALSE		0.995899975	FALSE	255				
722.8331909	582.2518311	45.10531	Prohibitin OS=Homo sapiens GN=PHB PE=1 SV=1		0.35	IFTSIGEDYDER	IFTSIGEDYDER	2	y	1	4	45.41442	sp|P35232|PHB_HUMAN	1.02094E+12	FALSE		0.995899975	FALSE	255				
722.8331909	175.1189575	45.10531	Prohibitin OS=Homo sapiens GN=PHB PE=1 SV=1		0.15	IFTSIGEDYDER	IFTSIGEDYDER	2	y	1	1	45.41442	sp|P35232|PHB_HUMAN	1.02094E+12	FALSE		0.995899975	FALSE	255				
575.298584	263.1026306	48.54891	Prohibitin OS=Homo sapiens GN=PHB PE=1 SV=1		5.75	FDAGELITQR	FDAGELITQR	2	b	1	2	48.92648	sp|P35232|PHB_HUMAN	2.54E+15	FALSE		0.993099988	FALSE	255				
575.298584	887.4945068	48.54891	Prohibitin OS=Homo sapiens GN=PHB PE=1 SV=1		5.75	FDAGELITQR	FDAGELITQR	2	y	1	8	48.92648	sp|P35232|PHB_HUMAN	2.54E+15	FALSE		0.993099988	FALSE	255				
575.298584	517.3092651	48.54891	Prohibitin OS=Homo sapiens GN=PHB PE=1 SV=1		2.71	FDAGELITQR	FDAGELITQR	2	y	1	4	48.92648	sp|P35232|PHB_HUMAN	2.54E+15	FALSE		0.993099988	FALSE	255				
575.298584	633.2878418	48.54891	Prohibitin OS=Homo sapiens GN=PHB PE=1 SV=1		2.71	FDAGELITQR	FDAGELITQR	2	b	1	6	48.92648	sp|P35232|PHB_HUMAN	2.54E+15	FALSE		0.993099988	FALSE	255				
575.298584	404.2252197	48.54891	Prohibitin OS=Homo sapiens GN=PHB PE=1 SV=1		2.19	FDAGELITQR	FDAGELITQR	2	y	1	3	48.92648	sp|P35232|PHB_HUMAN	2.54E+15	FALSE		0.993099988	FALSE	255				
575.298584	630.3933105	48.54891	Prohibitin OS=Homo sapiens GN=PHB PE=1 SV=1		2.08	FDAGELITQR	FDAGELITQR	2	y	1	5	48.92648	sp|P35232|PHB_HUMAN	2.54E+15	FALSE		0.993099988	FALSE	255				
575.298584	488.2427368	48.54891	Prohibitin OS=Homo sapiens GN=PHB PE=1 SV=1		1.82	FDAGELITQR	FDAGELITQR	2	b	2	9	48.92648	sp|P35232|PHB_HUMAN	2.54E+15	FALSE		0.993099988	FALSE	255				
575.298584	759.4359131	48.54891	Prohibitin OS=Homo sapiens GN=PHB PE=1 SV=1		1.76	FDAGELITQR	FDAGELITQR	2	y	1	6	48.92648	sp|P35232|PHB_HUMAN	2.54E+15	FALSE		0.993099988	FALSE	255				
575.298584	334.13974	48.54891	Prohibitin OS=Homo sapiens GN=PHB PE=1 SV=1		1.58	FDAGELITQR	FDAGELITQR	2	b	1	3	48.92648	sp|P35232|PHB_HUMAN	2.54E+15	FALSE		0.993099988	FALSE	255				
575.298584	816.4573975	48.54891	Prohibitin OS=Homo sapiens GN=PHB PE=1 SV=1		1.58	FDAGELITQR	FDAGELITQR	2	y	1	7	48.92648	sp|P35232|PHB_HUMAN	2.54E+15	FALSE		0.993099988	FALSE	255				
575.298584	1002.521423	48.54891	Prohibitin OS=Homo sapiens GN=PHB PE=1 SV=1		1.38	FDAGELITQR	FDAGELITQR	2	y	1	9	48.92648	sp|P35232|PHB_HUMAN	2.54E+15	FALSE		0.993099988	FALSE	255				
575.298584	175.1189575	48.54891	Prohibitin OS=Homo sapiens GN=PHB PE=1 SV=1		0.5	FDAGELITQR	FDAGELITQR	2	y	1	1	48.92648	sp|P35232|PHB_HUMAN	2.54E+15	FALSE		0.993099988	FALSE	255				
667.0283813	872.4835815	77.59521	Prohibitin OS=Homo sapiens GN=PHB PE=1 SV=1		2.31	AAELIANSLATAGDGLIELR	AAELIAN[Dea]SLATAGDGLIELR	3	y	1	8	77.25742	sp|P35232|PHB_HUMAN		FALSE		0.977599978	FALSE	255		Deamidated		
667.0283813	439.2453918	77.59521	Prohibitin OS=Homo sapiens GN=PHB PE=1 SV=1		1.11	AAELIANSLATAGDGLIELR	AAELIAN[Dea]SLATAGDGLIELR	3	y	3	13	77.25742	sp|P35232|PHB_HUMAN		FALSE		0.977599978	FALSE	255		Deamidated		
667.0283813	1044.568359	77.59521	Prohibitin OS=Homo sapiens GN=PHB PE=1 SV=1		0.99	AAELIANSLATAGDGLIELR	AAELIAN[Dea]SLATAGDGLIELR	3	y	1	10	77.25742	sp|P35232|PHB_HUMAN		FALSE		0.977599978	FALSE	255		Deamidated		
667.0283813	215.1427612	77.59521	Prohibitin OS=Homo sapiens GN=PHB PE=1 SV=1		0.82	AAELIANSLATAGDGLIELR	AAELIAN[Dea]SLATAGDGLIELR	3	y	3	5	77.25742	sp|P35232|PHB_HUMAN		FALSE		0.977599978	FALSE	255		Deamidated		
667.0283813	700.4351807	77.59521	Prohibitin OS=Homo sapiens GN=PHB PE=1 SV=1		0.79	AAELIANSLATAGDGLIELR	AAELIAN[Dea]SLATAGDGLIELR	3	y	1	6	77.25742	sp|P35232|PHB_HUMAN		FALSE		0.977599978	FALSE	255		Deamidated		
667.0283813	530.3296509	77.59521	Prohibitin OS=Homo sapiens GN=PHB PE=1 SV=1		0.76	AAELIANSLATAGDGLIELR	AAELIAN[Dea]SLATAGDGLIELR	3	y	1	4	77.25742	sp|P35232|PHB_HUMAN		FALSE		0.977599978	FALSE	255		Deamidated		
667.0283813	643.3493652	77.59521	Prohibitin OS=Homo sapiens GN=PHB PE=1 SV=1		0.46	AAELIANSLATAGDGLIELR	AAELIAN[Dea]SLATAGDGLIELR	3	y	3	19	77.25742	sp|P35232|PHB_HUMAN		FALSE		0.977599978	FALSE	255		Deamidated		
667.0283813	884.4723511	77.59521	Prohibitin OS=Homo sapiens GN=PHB PE=1 SV=1		0.39	AAELIANSLATAGDGLIELR	AAELIAN[Dea]SLATAGDGLIELR	3	b	1	9	77.25742	sp|P35232|PHB_HUMAN		FALSE		0.977599978	FALSE	255		Deamidated		
667.0283813	1115.605469	77.59521	Prohibitin OS=Homo sapiens GN=PHB PE=1 SV=1		0.39	AAELIANSLATAGDGLIELR	AAELIAN[Dea]SLATAGDGLIELR	3	y	1	11	77.25742	sp|P35232|PHB_HUMAN		FALSE		0.977599978	FALSE	255		Deamidated		
667.0283813	417.2456055	77.59521	Prohibitin OS=Homo sapiens GN=PHB PE=1 SV=1		0.3	AAELIANSLATAGDGLIELR	AAELIAN[Dea]SLATAGDGLIELR	3	y	1	3	77.25742	sp|P35232|PHB_HUMAN		FALSE		0.977599978	FALSE	255		Deamidated		
667.0283813	315.1784363	77.59521	Prohibitin OS=Homo sapiens GN=PHB PE=1 SV=1		0.22	AAELIANSLATAGDGLIELR	AAELIAN[Dea]SLATAGDGLIELR	3	y	3	9	77.25742	sp|P35232|PHB_HUMAN		FALSE		0.977599978	FALSE	255		Deamidated		
607.3737183	213.1597595	61.49442	Prohibitin OS=Homo sapiens GN=PHB PE=1 SV=1		4.87	VLPSITTEILK	VLPSITTEILK	2	b	1	2	61.23188	sp|P35232|PHB_HUMAN		FALSE		0.975700021	FALSE	255				
607.3737183	1001.587769	61.49442	Prohibitin OS=Homo sapiens GN=PHB PE=1 SV=1		4.87	VLPSITTEILK	VLPSITTEILK	2	y	1	9	61.23188	sp|P35232|PHB_HUMAN		FALSE		0.975700021	FALSE	255				
607.3737183	904.5349731	61.49442	Prohibitin OS=Homo sapiens GN=PHB PE=1 SV=1		3.4	VLPSITTEILK	VLPSITTEILK	2	y	1	8	61.23188	sp|P35232|PHB_HUMAN		FALSE		0.975700021	FALSE	255				
607.3737183	704.4188843	61.49442	Prohibitin OS=Homo sapiens GN=PHB PE=1 SV=1		2.04	VLPSITTEILK	VLPSITTEILK	2	y	1	6	61.23188	sp|P35232|PHB_HUMAN		FALSE		0.975700021	FALSE	255				
607.3737183	817.5029297	61.49442	Prohibitin OS=Homo sapiens GN=PHB PE=1 SV=1		1.08	VLPSITTEILK	VLPSITTEILK	2	y	1	7	61.23188	sp|P35232|PHB_HUMAN		FALSE		0.975700021	FALSE	255				
607.3737183	260.1968689	61.49442	Prohibitin OS=Homo sapiens GN=PHB PE=1 SV=1		0.96	VLPSITTEILK	VLPSITTEILK	2	y	1	2	61.23188	sp|P35232|PHB_HUMAN		FALSE		0.975700021	FALSE	255				
607.3737183	603.3712158	61.49442	Prohibitin OS=Homo sapiens GN=PHB PE=1 SV=1		0.91	VLPSITTEILK	VLPSITTEILK	2	y	1	5	61.23188	sp|P35232|PHB_HUMAN		FALSE		0.975700021	FALSE	255				
607.3737183	147.1128082	61.49442	Prohibitin OS=Homo sapiens GN=PHB PE=1 SV=1		0.81	VLPSITTEILK	VLPSITTEILK	2	y	1	1	61.23188	sp|P35232|PHB_HUMAN		FALSE		0.975700021	FALSE	255				
497.745636	881.3999634	36.17717	Prohibitin-2 OS=Homo sapiens GN=PHB2 PE=1 SV=2		8.34	LGLDYEER	LGLDYEER	2	y	1	7	36.19128	sp|Q99623|PHB2_HUMAN	2.08E+15	FALSE		1	FALSE	542				
497.745636	284.1968689	36.17717	Prohibitin-2 OS=Homo sapiens GN=PHB2 PE=1 SV=2		5.98	LGLDYEER	LGLDYEER	2	b	1	3	36.19128	sp|Q99623|PHB2_HUMAN	2.08E+15	FALSE		1	FALSE	542				
497.745636	711.2944336	36.17717	Prohibitin-2 OS=Homo sapiens GN=PHB2 PE=1 SV=2		5.98	LGLDYEER	LGLDYEER	2	y	1	5	36.19128	sp|Q99623|PHB2_HUMAN	2.08E+15	FALSE		1	FALSE	542				
497.745636	399.2238159	36.17717	Prohibitin-2 OS=Homo sapiens GN=PHB2 PE=1 SV=2		4.5	LGLDYEER	LGLDYEER	2	b	1	4	36.19128	sp|Q99623|PHB2_HUMAN	2.08E+15	FALSE		1	FALSE	542				
497.745636	596.2674561	36.17717	Prohibitin-2 OS=Homo sapiens GN=PHB2 PE=1 SV=2		4.5	LGLDYEER	LGLDYEER	2	y	1	4	36.19128	sp|Q99623|PHB2_HUMAN	2.08E+15	FALSE		1	FALSE	542				
497.745636	171.1128082	36.17717	Prohibitin-2 OS=Homo sapiens GN=PHB2 PE=1 SV=2		2.66	LGLDYEER	LGLDYEER	2	b	1	2	36.19128	sp|Q99623|PHB2_HUMAN	2.08E+15	FALSE		1	FALSE	542				
497.745636	824.378479	36.17717	Prohibitin-2 OS=Homo sapiens GN=PHB2 PE=1 SV=2		2.66	LGLDYEER	LGLDYEER	2	y	1	6	36.19128	sp|Q99623|PHB2_HUMAN	2.08E+15	FALSE		1	FALSE	542				
618.6671143	829.4315186	61.29867	Prohibitin-2 OS=Homo sapiens GN=PHB2 PE=1 SV=2		2.81	IGGVQQDTILAEGLHFR	IGGVQQDTILAEGLHFR	3	y	1	7	61.03705	sp|Q99623|PHB2_HUMAN		FALSE		0.853500009	FALSE	542				
618.6671143	629.3518066	61.29867	Prohibitin-2 OS=Homo sapiens GN=PHB2 PE=1 SV=2		2.08	IGGVQQDTILAEGLHFR	IGGVQQDTILAEGLHFR	3	y	1	5	61.03705	sp|Q99623|PHB2_HUMAN		FALSE		0.853500009	FALSE	542				
618.6671143	912.4785156	61.29867	Prohibitin-2 OS=Homo sapiens GN=PHB2 PE=1 SV=2		1.9	IGGVQQDTILAEGLHFR	IGGVQQDTILAEGLHFR	3	b	1	9	61.03705	sp|Q99623|PHB2_HUMAN		FALSE		0.853500009	FALSE	542				
618.6671143	942.515564	61.29867	Prohibitin-2 OS=Homo sapiens GN=PHB2 PE=1 SV=2		1.9	IGGVQQDTILAEGLHFR	IGGVQQDTILAEGLHFR	3	y	1	8	61.03705	sp|Q99623|PHB2_HUMAN		FALSE		0.853500009	FALSE	542				
618.6671143	758.3944092	61.29867	Prohibitin-2 OS=Homo sapiens GN=PHB2 PE=1 SV=2		1.45	IGGVQQDTILAEGLHFR	IGGVQQDTILAEGLHFR	3	y	1	6	61.03705	sp|Q99623|PHB2_HUMAN		FALSE		0.853500009	FALSE	542				
618.6671143	228.1342621	61.29867	Prohibitin-2 OS=Homo sapiens GN=PHB2 PE=1 SV=2		0.8	IGGVQQDTILAEGLHFR	IGGVQQDTILAEGLHFR	3	b	2	5	61.03705	sp|Q99623|PHB2_HUMAN		FALSE		0.853500009	FALSE	542				
618.6671143	322.1873779	61.29867	Prohibitin-2 OS=Homo sapiens GN=PHB2 PE=1 SV=2		0.73	IGGVQQDTILAEGLHFR	IGGVQQDTILAEGLHFR	3	y	1	2	61.03705	sp|Q99623|PHB2_HUMAN		FALSE		0.853500009	FALSE	542				
618.6671143	327.2026672	61.29867	Prohibitin-2 OS=Homo sapiens GN=PHB2 PE=1 SV=2		0.41	IGGVQQDTILAEGLHFR	IGGVQQDTILAEGLHFR	3	b	1	4	61.03705	sp|Q99623|PHB2_HUMAN		FALSE		0.853500009	FALSE	542				
822.402771	1238.572144	73.71586	Proliferating cell nuclear antigen OS=Homo sapiens GN=PCNA PE=1 SV=1		2.32	LMDLDVEQLGIPEQEYSCVVK	LMDLDVEQLGIPEQEYSC[CAM]VVK	3	y	1	10	74.06485	sp|P12004|PCNA_HUMAN	78718935040	FALSE		1	FALSE	340				
822.402771	1114.544922	73.71586	Proliferating cell nuclear antigen OS=Homo sapiens GN=PCNA PE=1 SV=1		1.77	LMDLDVEQLGIPEQEYSCVVK	LMDLDVEQLGIPEQEYSC[CAM]VVK	3	b	1	10	74.06485	sp|P12004|PCNA_HUMAN	78718935040	FALSE		1	FALSE	340				
822.402771	884.4182129	73.71586	Proliferating cell nuclear antigen OS=Homo sapiens GN=PCNA PE=1 SV=1		1.08	LMDLDVEQLGIPEQEYSCVVK	LMDLDVEQLGIPEQEYSC[CAM]VVK	3	y	1	7	74.06485	sp|P12004|PCNA_HUMAN	78718935040	FALSE		1	FALSE	340				
822.402771	1012.476807	73.71586	Proliferating cell nuclear antigen OS=Homo sapiens GN=PCNA PE=1 SV=1		1.07	LMDLDVEQLGIPEQEYSCVVK	LMDLDVEQLGIPEQEYSC[CAM]VVK	3	y	1	8	74.06485	sp|P12004|PCNA_HUMAN	78718935040	FALSE		1	FALSE	340				
822.402771	592.3123169	73.71586	Proliferating cell nuclear antigen OS=Homo sapiens GN=PCNA PE=1 SV=1		0.91	LMDLDVEQLGIPEQEYSCVVK	LMDLDVEQLGIPEQEYSC[CAM]VVK	3	y	1	5	74.06485	sp|P12004|PCNA_HUMAN	78718935040	FALSE		1	FALSE	340				
822.402771	687.3381958	73.71586	Proliferating cell nuclear antigen OS=Homo sapiens GN=PCNA PE=1 SV=1		0.85	LMDLDVEQLGIPEQEYSCVVK	LMDLDVEQLGIPEQEYSC[CAM]VVK	3	b	1	6	74.06485	sp|P12004|PCNA_HUMAN	78718935040	FALSE		1	FALSE	340				
822.402771	944.4393311	73.71586	Proliferating cell nuclear antigen OS=Homo sapiens GN=PCNA PE=1 SV=1		0.81	LMDLDVEQLGIPEQEYSCVVK	LMDLDVEQLGIPEQEYSC[CAM]VVK	3	b	1	8	74.06485	sp|P12004|PCNA_HUMAN	78718935040	FALSE		1	FALSE	340				
822.402771	1141.519409	73.71586	Proliferating cell nuclear antigen OS=Homo sapiens GN=PCNA PE=1 SV=1		0.8	LMDLDVEQLGIPEQEYSCVVK	LMDLDVEQLGIPEQEYSC[CAM]VVK	3	y	1	9	74.06485	sp|P12004|PCNA_HUMAN	78718935040	FALSE		1	FALSE	340				
822.402771	360.158783	73.71586	Proliferating cell nuclear antigen OS=Homo sapiens GN=PCNA PE=1 SV=1		0.68	LMDLDVEQLGIPEQEYSCVVK	LMDLDVEQLGIPEQEYSC[CAM]VVK	3	b	1	3	74.06485	sp|P12004|PCNA_HUMAN	78718935040	FALSE		1	FALSE	340				
822.402771	625.3011475	73.71586	Proliferating cell nuclear antigen OS=Homo sapiens GN=PCNA PE=1 SV=1		0.59	LMDLDVEQLGIPEQEYSCVVK	LMDLDVEQLGIPEQEYSC[CAM]VVK	3	b	3	16	74.06485	sp|P12004|PCNA_HUMAN	78718935040	FALSE		1	FALSE	340				
822.402771	755.3756104	73.71586	Proliferating cell nuclear antigen OS=Homo sapiens GN=PCNA PE=1 SV=1		0.57	LMDLDVEQLGIPEQEYSCVVK	LMDLDVEQLGIPEQEYSC[CAM]VVK	3	y	1	6	74.06485	sp|P12004|PCNA_HUMAN	78718935040	FALSE		1	FALSE	340				
822.402771	344.1727295	73.71586	Proliferating cell nuclear antigen OS=Homo sapiens GN=PCNA PE=1 SV=1		0.54	LMDLDVEQLGIPEQEYSCVVK	LMDLDVEQLGIPEQEYSC[CAM]VVK	3	b	2	6	74.06485	sp|P12004|PCNA_HUMAN	78718935040	FALSE		1	FALSE	340				
822.402771	245.1318207	73.71586	Proliferating cell nuclear antigen OS=Homo sapiens GN=PCNA PE=1 SV=1		0.39	LMDLDVEQLGIPEQEYSCVVK	LMDLDVEQLGIPEQEYSC[CAM]VVK	3	b	1	2	74.06485	sp|P12004|PCNA_HUMAN	78718935040	FALSE		1	FALSE	340				
822.402771	505.2802734	73.71586	Proliferating cell nuclear antigen OS=Homo sapiens GN=PCNA PE=1 SV=1		0.39	LMDLDVEQLGIPEQEYSCVVK	LMDLDVEQLGIPEQEYSC[CAM]VVK	3	y	1	4	74.06485	sp|P12004|PCNA_HUMAN	78718935040	FALSE		1	FALSE	340				
822.402771	1057.523438	73.71586	Proliferating cell nuclear antigen OS=Homo sapiens GN=PCNA PE=1 SV=1		0.39	LMDLDVEQLGIPEQEYSCVVK	LMDLDVEQLGIPEQEYSC[CAM]VVK	3	b	1	9	74.06485	sp|P12004|PCNA_HUMAN	78718935040	FALSE		1	FALSE	340				
822.402771	727.3657837	73.71586	Proliferating cell nuclear antigen OS=Homo sapiens GN=PCNA PE=1 SV=1		0.32	LMDLDVEQLGIPEQEYSCVVK	LMDLDVEQLGIPEQEYSC[CAM]VVK	3	b	2	13	74.06485	sp|P12004|PCNA_HUMAN	78718935040	FALSE		1	FALSE	340				
822.402771	588.2697754	73.71586	Proliferating cell nuclear antigen OS=Homo sapiens GN=PCNA PE=1 SV=1		0.24	LMDLDVEQLGIPEQEYSCVVK	LMDLDVEQLGIPEQEYSC[CAM]VVK	3	b	1	5	74.06485	sp|P12004|PCNA_HUMAN	78718935040	FALSE		1	FALSE	340				
528.9398804	776.4334717	50.00247	Proliferating cell nuclear antigen OS=Homo sapiens GN=PCNA PE=1 SV=1		15.15	DLSHIGDAVVISCAK	DLSHIGDAVVISC[CAM]AK	3	y	1	7	50.26075	sp|P12004|PCNA_HUMAN	7.18963E+13	FALSE		1	FALSE	340				
528.9398804	809.3787842	50.00247	Proliferating cell nuclear antigen OS=Homo sapiens GN=PCNA PE=1 SV=1		15.15	DLSHIGDAVVISCAK	DLSHIGDAVVISC[CAM]AK	3	b	1	8	50.26075	sp|P12004|PCNA_HUMAN	7.18963E+13	FALSE		1	FALSE	340				
528.9398804	677.3650513	50.00247	Proliferating cell nuclear antigen OS=Homo sapiens GN=PCNA PE=1 SV=1		12.41	DLSHIGDAVVISCAK	DLSHIGDAVVISC[CAM]AK	3	y	1	6	50.26075	sp|P12004|PCNA_HUMAN	7.18963E+13	FALSE		1	FALSE	340				
528.9398804	908.4472046	50.00247	Proliferating cell nuclear antigen OS=Homo sapiens GN=PCNA PE=1 SV=1		12.41	DLSHIGDAVVISCAK	DLSHIGDAVVISC[CAM]AK	3	b	1	9	50.26075	sp|P12004|PCNA_HUMAN	7.18963E+13	FALSE		1	FALSE	340				
528.9398804	578.2966309	50.00247	Proliferating cell nuclear antigen OS=Homo sapiens GN=PCNA PE=1 SV=1		12.01	DLSHIGDAVVISCAK	DLSHIGDAVVISC[CAM]AK	3	y	1	5	50.26075	sp|P12004|PCNA_HUMAN	7.18963E+13	FALSE		1	FALSE	340				
528.9398804	1007.515625	50.00247	Proliferating cell nuclear antigen OS=Homo sapiens GN=PCNA PE=1 SV=1		12.01	DLSHIGDAVVISCAK	DLSHIGDAVVISC[CAM]AK	3	b	1	10	50.26075	sp|P12004|PCNA_HUMAN	7.18963E+13	FALSE		1	FALSE	340				
528.9398804	465.2125854	50.00247	Proliferating cell nuclear antigen OS=Homo sapiens GN=PCNA PE=1 SV=1		9.15	DLSHIGDAVVISCAK	DLSHIGDAVVISC[CAM]AK	3	y	1	4	50.26075	sp|P12004|PCNA_HUMAN	7.18963E+13	FALSE		1	FALSE	340				
528.9398804	738.3416748	50.00247	Proliferating cell nuclear antigen OS=Homo sapiens GN=PCNA PE=1 SV=1		5.4	DLSHIGDAVVISCAK	DLSHIGDAVVISC[CAM]AK	3	b	1	7	50.26075	sp|P12004|PCNA_HUMAN	7.18963E+13	FALSE		1	FALSE	340				
528.9398804	566.2932739	50.00247	Proliferating cell nuclear antigen OS=Homo sapiens GN=PCNA PE=1 SV=1		3.17	DLSHIGDAVVISCAK	DLSHIGDAVVISC[CAM]AK	3	b	1	5	50.26075	sp|P12004|PCNA_HUMAN	7.18963E+13	FALSE		1	FALSE	340				
528.9398804	453.2092285	50.00247	Proliferating cell nuclear antigen OS=Homo sapiens GN=PCNA PE=1 SV=1		2.41	DLSHIGDAVVISCAK	DLSHIGDAVVISC[CAM]AK	3	b	1	4	50.26075	sp|P12004|PCNA_HUMAN	7.18963E+13	FALSE		1	FALSE	340				
528.9398804	480.2380066	50.00247	Proliferating cell nuclear antigen OS=Homo sapiens GN=PCNA PE=1 SV=1		2.25	DLSHIGDAVVISCAK	DLSHIGDAVVISC[CAM]AK	3	b	3	14	50.26075	sp|P12004|PCNA_HUMAN	7.18963E+13	FALSE		1	FALSE	340				
528.9398804	218.1499176	50.00247	Proliferating cell nuclear antigen OS=Homo sapiens GN=PCNA PE=1 SV=1		1.28	DLSHIGDAVVISCAK	DLSHIGDAVVISC[CAM]AK	3	y	1	2	50.26075	sp|P12004|PCNA_HUMAN	7.18963E+13	FALSE		1	FALSE	340				
528.9398804	378.2058716	50.00247	Proliferating cell nuclear antigen OS=Homo sapiens GN=PCNA PE=1 SV=1		1.28	DLSHIGDAVVISCAK	DLSHIGDAVVISC[CAM]AK	3	y	3	11	50.26075	sp|P12004|PCNA_HUMAN	7.18963E+13	FALSE		1	FALSE	340				
528.9398804	962.4975586	50.00247	Proliferating cell nuclear antigen OS=Homo sapiens GN=PCNA PE=1 SV=1		1.14	DLSHIGDAVVISCAK	DLSHIGDAVVISC[CAM]AK	3	y	1	9	50.26075	sp|P12004|PCNA_HUMAN	7.18963E+13	FALSE		1	FALSE	340				
647.3253174	988.5057983	35.58794	Proliferating cell nuclear antigen OS=Homo sapiens GN=PCNA PE=1 SV=1		0.88	FSASGELGNGNIK	FSASGELGNGNIK	2	y	1	10	35.92958	sp|P12004|PCNA_HUMAN	5.51874E+13	FALSE		0.990700006	FALSE	340				
647.3253174	602.3256226	35.58794	Proliferating cell nuclear antigen OS=Homo sapiens GN=PCNA PE=1 SV=1		0.83	FSASGELGNGNIK	FSASGELGNGNIK	2	y	1	6	35.92958	sp|P12004|PCNA_HUMAN	5.51874E+13	FALSE		0.990700006	FALSE	340				
647.3253174	692.3250122	35.58794	Proliferating cell nuclear antigen OS=Homo sapiens GN=PCNA PE=1 SV=1		0.83	FSASGELGNGNIK	FSASGELGNGNIK	2	b	1	7	35.92958	sp|P12004|PCNA_HUMAN	5.51874E+13	FALSE		0.990700006	FALSE	340				
647.3253174	1059.542969	35.58794	Proliferating cell nuclear antigen OS=Homo sapiens GN=PCNA PE=1 SV=1		0.83	FSASGELGNGNIK	FSASGELGNGNIK	2	y	1	11	35.92958	sp|P12004|PCNA_HUMAN	5.51874E+13	FALSE		0.990700006	FALSE	340				
647.3253174	901.4737549	35.58794	Proliferating cell nuclear antigen OS=Homo sapiens GN=PCNA PE=1 SV=1		0.7	FSASGELGNGNIK	FSASGELGNGNIK	2	y	1	9	35.92958	sp|P12004|PCNA_HUMAN	5.51874E+13	FALSE		0.990700006	FALSE	340				
647.3253174	431.261261	35.58794	Proliferating cell nuclear antigen OS=Homo sapiens GN=PCNA PE=1 SV=1		0.38	FSASGELGNGNIK	FSASGELGNGNIK	2	y	1	4	35.92958	sp|P12004|PCNA_HUMAN	5.51874E+13	FALSE		0.990700006	FALSE	340				
647.3253174	715.409729	35.58794	Proliferating cell nuclear antigen OS=Homo sapiens GN=PCNA PE=1 SV=1		0.25	FSASGELGNGNIK	FSASGELGNGNIK	2	y	1	7	35.92958	sp|P12004|PCNA_HUMAN	5.51874E+13	FALSE		0.990700006	FALSE	340				
647.3253174	147.1128082	35.58794	Proliferating cell nuclear antigen OS=Homo sapiens GN=PCNA PE=1 SV=1		0.05	FSASGELGNGNIK	FSASGELGNGNIK	2	y	1	1	35.92958	sp|P12004|PCNA_HUMAN	5.51874E+13	FALSE		0.990700006	FALSE	340				
466.747467	277.1546631	55.74176	Proliferating cell nuclear antigen OS=Homo sapiens GN=PCNA PE=1 SV=1		12.71	YLNFFTK	YLNFFTK	2	b	1	2	55.50611	sp|P12004|PCNA_HUMAN		FALSE		0.984600008	FALSE	340				
466.747467	656.34021	55.74176	Proliferating cell nuclear antigen OS=Homo sapiens GN=PCNA PE=1 SV=1		12.71	YLNFFTK	YLNFFTK	2	y	1	5	55.50611	sp|P12004|PCNA_HUMAN		FALSE		0.984600008	FALSE	340				
466.747467	769.4243164	55.74176	Proliferating cell nuclear antigen OS=Homo sapiens GN=PCNA PE=1 SV=1		4.85	YLNFFTK	YLNFFTK	2	y	1	6	55.50611	sp|P12004|PCNA_HUMAN		FALSE		0.984600008	FALSE	340				
466.747467	542.2973022	55.74176	Proliferating cell nuclear antigen OS=Homo sapiens GN=PCNA PE=1 SV=1		2.19	YLNFFTK	YLNFFTK	2	y	1	4	55.50611	sp|P12004|PCNA_HUMAN		FALSE		0.984600008	FALSE	340				
466.747467	395.2288818	55.74176	Proliferating cell nuclear antigen OS=Homo sapiens GN=PCNA PE=1 SV=1		0.9	YLNFFTK	YLNFFTK	2	y	1	3	55.50611	sp|P12004|PCNA_HUMAN		FALSE		0.984600008	FALSE	340				
466.747467	248.1604767	55.74176	Proliferating cell nuclear antigen OS=Homo sapiens GN=PCNA PE=1 SV=1		0.73	YLNFFTK	YLNFFTK	2	y	1	2	55.50611	sp|P12004|PCNA_HUMAN		FALSE		0.984600008	FALSE	340				
647.8173218	716.3937378	37.9891	Proliferating cell nuclear antigen OS=Homo sapiens GN=PCNA PE=1 SV=1		0.72	FSASGELGNGNIK	FSASGELGN[Dea]GNIK	2	y	1	7	37.83642	sp|P12004|PCNA_HUMAN		FALSE		0.94599998	FALSE	340		Deamidated		
647.8173218	603.3096924	37.9891	Proliferating cell nuclear antigen OS=Homo sapiens GN=PCNA PE=1 SV=1		0.32	FSASGELGNGNIK	FSASGELGN[Dea]GNIK	2	y	1	6	37.83642	sp|P12004|PCNA_HUMAN		FALSE		0.94599998	FALSE	340		Deamidated		
647.8173218	692.3250122	37.9891	Proliferating cell nuclear antigen OS=Homo sapiens GN=PCNA PE=1 SV=1		0.32	FSASGELGNGNIK	FSASGELGN[Dea]GNIK	2	b	1	7	37.83642	sp|P12004|PCNA_HUMAN		FALSE		0.94599998	FALSE	340		Deamidated		
647.8173218	235.1077118	37.9891	Proliferating cell nuclear antigen OS=Homo sapiens GN=PCNA PE=1 SV=1		0.31	FSASGELGNGNIK	FSASGELGN[Dea]GNIK	2	b	1	2	37.83642	sp|P12004|PCNA_HUMAN		FALSE		0.94599998	FALSE	340		Deamidated		
647.8173218	1060.526978	37.9891	Proliferating cell nuclear antigen OS=Homo sapiens GN=PCNA PE=1 SV=1		0.31	FSASGELGNGNIK	FSASGELGN[Dea]GNIK	2	y	1	11	37.83642	sp|P12004|PCNA_HUMAN		FALSE		0.94599998	FALSE	340		Deamidated		
647.8173218	431.261261	37.9891	Proliferating cell nuclear antigen OS=Homo sapiens GN=PCNA PE=1 SV=1		0.3	FSASGELGNGNIK	FSASGELGN[Dea]GNIK	2	y	1	4	37.83642	sp|P12004|PCNA_HUMAN		FALSE		0.94599998	FALSE	340		Deamidated		
647.8173218	546.288208	37.9891	Proliferating cell nuclear antigen OS=Homo sapiens GN=PCNA PE=1 SV=1		0.23	FSASGELGNGNIK	FSASGELGN[Dea]GNIK	2	y	1	5	37.83642	sp|P12004|PCNA_HUMAN		FALSE		0.94599998	FALSE	340		Deamidated		
647.8173218	845.4363403	37.9891	Proliferating cell nuclear antigen OS=Homo sapiens GN=PCNA PE=1 SV=1		0.15	FSASGELGNGNIK	FSASGELGN[Dea]GNIK	2	y	1	8	37.83642	sp|P12004|PCNA_HUMAN		FALSE		0.94599998	FALSE	340		Deamidated		
647.8173218	393.1768494	37.9891	Proliferating cell nuclear antigen OS=Homo sapiens GN=PCNA PE=1 SV=1		0.11	FSASGELGNGNIK	FSASGELGN[Dea]GNIK	2	b	1	4	37.83642	sp|P12004|PCNA_HUMAN		FALSE		0.94599998	FALSE	340		Deamidated		
683.8388672	1067.522339	53.19675	Proliferating cell nuclear antigen OS=Homo sapiens GN=PCNA PE=1 SV=1		3.18	NLAMGVNLTSMSK	N[Dea]LAMGVNLTSMSK	2	y	1	10	52.973	sp|P12004|PCNA_HUMAN		FALSE		0.554899991	FALSE	340		Deamidated		
683.8388672	431.1958923	53.19675	Proliferating cell nuclear antigen OS=Homo sapiens GN=PCNA PE=1 SV=1		2.72	NLAMGVNLTSMSK	N[Dea]LAMGVNLTSMSK	2	b	1	4	52.973	sp|P12004|PCNA_HUMAN		FALSE		0.554899991	FALSE	340		Deamidated		
683.8388672	936.4818726	53.19675	Proliferating cell nuclear antigen OS=Homo sapiens GN=PCNA PE=1 SV=1		2.72	NLAMGVNLTSMSK	N[Dea]LAMGVNLTSMSK	2	y	1	9	52.973	sp|P12004|PCNA_HUMAN		FALSE		0.554899991	FALSE	340		Deamidated		
683.8388672	1138.559448	53.19675	Proliferating cell nuclear antigen OS=Homo sapiens GN=PCNA PE=1 SV=1		2.51	NLAMGVNLTSMSK	N[Dea]LAMGVNLTSMSK	2	y	1	11	52.973	sp|P12004|PCNA_HUMAN		FALSE		0.554899991	FALSE	340		Deamidated		
683.8388672	666.3490601	53.19675	Proliferating cell nuclear antigen OS=Homo sapiens GN=PCNA PE=1 SV=1		0.86	NLAMGVNLTSMSK	N[Dea]LAMGVNLTSMSK	2	y	1	6	52.973	sp|P12004|PCNA_HUMAN		FALSE		0.554899991	FALSE	340		Deamidated		
683.8388672	701.3286743	53.19675	Proliferating cell nuclear antigen OS=Homo sapiens GN=PCNA PE=1 SV=1		0.86	NLAMGVNLTSMSK	N[Dea]LAMGVNLTSMSK	2	b	1	7	52.973	sp|P12004|PCNA_HUMAN		FALSE		0.554899991	FALSE	340		Deamidated		
683.8388672	147.1128082	53.19675	Proliferating cell nuclear antigen OS=Homo sapiens GN=PCNA PE=1 SV=1		0.09	NLAMGVNLTSMSK	N[Dea]LAMGVNLTSMSK	2	y	1	1	52.973	sp|P12004|PCNA_HUMAN		FALSE		0.554899991	FALSE	340		Deamidated		
822.7307739	1238.572144	74.38143	Proliferating cell nuclear antigen OS=Homo sapiens GN=PCNA PE=1 SV=1		2.44	LMDLDVEQLGIPEQEYSCVVK	LMDLDVEQ[Dea]LGIPEQEYSC[CAM]VVK	3	y	1	10	74.05867	sp|P12004|PCNA_HUMAN		FALSE		0.46360001	FALSE	340		Deamidated		
822.7307739	884.4182129	74.38143	Proliferating cell nuclear antigen OS=Homo sapiens GN=PCNA PE=1 SV=1		1.29	LMDLDVEQLGIPEQEYSCVVK	LMDLDVEQ[Dea]LGIPEQEYSC[CAM]VVK	3	y	1	7	74.05867	sp|P12004|PCNA_HUMAN		FALSE		0.46360001	FALSE	340		Deamidated		
822.7307739	592.3123169	74.38143	Proliferating cell nuclear antigen OS=Homo sapiens GN=PCNA PE=1 SV=1		1.12	LMDLDVEQLGIPEQEYSCVVK	LMDLDVEQ[Dea]LGIPEQEYSC[CAM]VVK	3	y	1	5	74.05867	sp|P12004|PCNA_HUMAN		FALSE		0.46360001	FALSE	340		Deamidated		
822.7307739	1012.476807	74.38143	Proliferating cell nuclear antigen OS=Homo sapiens GN=PCNA PE=1 SV=1		0.97	LMDLDVEQLGIPEQEYSCVVK	LMDLDVEQ[Dea]LGIPEQEYSC[CAM]VVK	3	y	1	8	74.05867	sp|P12004|PCNA_HUMAN		FALSE		0.46360001	FALSE	340		Deamidated		
822.7307739	755.3756104	74.38143	Proliferating cell nuclear antigen OS=Homo sapiens GN=PCNA PE=1 SV=1		0.78	LMDLDVEQLGIPEQEYSCVVK	LMDLDVEQ[Dea]LGIPEQEYSC[CAM]VVK	3	y	1	6	74.05867	sp|P12004|PCNA_HUMAN		FALSE		0.46360001	FALSE	340		Deamidated		
822.7307739	687.3381958	74.38143	Proliferating cell nuclear antigen OS=Homo sapiens GN=PCNA PE=1 SV=1		0.72	LMDLDVEQLGIPEQEYSCVVK	LMDLDVEQ[Dea]LGIPEQEYSC[CAM]VVK	3	b	1	6	74.05867	sp|P12004|PCNA_HUMAN		FALSE		0.46360001	FALSE	340		Deamidated		
822.7307739	360.158783	74.38143	Proliferating cell nuclear antigen OS=Homo sapiens GN=PCNA PE=1 SV=1		0.61	LMDLDVEQLGIPEQEYSCVVK	LMDLDVEQ[Dea]LGIPEQEYSC[CAM]VVK	3	b	1	3	74.05867	sp|P12004|PCNA_HUMAN		FALSE		0.46360001	FALSE	340		Deamidated		
822.7307739	1141.519409	74.38143	Proliferating cell nuclear antigen OS=Homo sapiens GN=PCNA PE=1 SV=1		0.52	LMDLDVEQLGIPEQEYSCVVK	LMDLDVEQ[Dea]LGIPEQEYSC[CAM]VVK	3	y	1	9	74.05867	sp|P12004|PCNA_HUMAN		FALSE		0.46360001	FALSE	340		Deamidated		
822.7307739	344.1727295	74.38143	Proliferating cell nuclear antigen OS=Homo sapiens GN=PCNA PE=1 SV=1		0.45	LMDLDVEQLGIPEQEYSCVVK	LMDLDVEQ[Dea]LGIPEQEYSC[CAM]VVK	3	b	2	6	74.05867	sp|P12004|PCNA_HUMAN		FALSE		0.46360001	FALSE	340		Deamidated		
822.7307739	505.2802734	74.38143	Proliferating cell nuclear antigen OS=Homo sapiens GN=PCNA PE=1 SV=1		0.24	LMDLDVEQLGIPEQEYSCVVK	LMDLDVEQ[Dea]LGIPEQEYSC[CAM]VVK	3	y	1	4	74.05867	sp|P12004|PCNA_HUMAN		FALSE		0.46360001	FALSE	340		Deamidated		
822.7307739	245.1318207	74.38143	Proliferating cell nuclear antigen OS=Homo sapiens GN=PCNA PE=1 SV=1		0.16	LMDLDVEQLGIPEQEYSCVVK	LMDLDVEQ[Dea]LGIPEQEYSC[CAM]VVK	3	b	1	2	74.05867	sp|P12004|PCNA_HUMAN		FALSE		0.46360001	FALSE	340		Deamidated		
822.7307739	473.215332	74.38143	Proliferating cell nuclear antigen OS=Homo sapiens GN=PCNA PE=1 SV=1		0.14	LMDLDVEQLGIPEQEYSCVVK	LMDLDVEQ[Dea]LGIPEQEYSC[CAM]VVK	3	b	2	8	74.05867	sp|P12004|PCNA_HUMAN		FALSE		0.46360001	FALSE	340		Deamidated		
643.0059204	748.3624268	33.40797	Proliferation-associated protein 2G4 OS=Homo sapiens GN=PA2G4 PE=1 SV=3		7.32	LVKPGNQNTQVTEAWNK	LVKPGNQNTQVTEAWNK	3	y	1	6	33.95133	sp|Q9UQ80|PA2G4_HUMAN	3.35736E+13	FALSE		1	FALSE	60				
643.0059204	847.4308472	33.40797	Proliferation-associated protein 2G4 OS=Homo sapiens GN=PA2G4 PE=1 SV=3		5.3	LVKPGNQNTQVTEAWNK	LVKPGNQNTQVTEAWNK	3	y	1	7	33.95133	sp|Q9UQ80|PA2G4_HUMAN	3.35736E+13	FALSE		1	FALSE	60				
643.0059204	1080.57959	33.40797	Proliferation-associated protein 2G4 OS=Homo sapiens GN=PA2G4 PE=1 SV=3		5.3	LVKPGNQNTQVTEAWNK	LVKPGNQNTQVTEAWNK	3	b	1	10	33.95133	sp|Q9UQ80|PA2G4_HUMAN	3.35736E+13	FALSE		1	FALSE	60				
643.0059204	975.4894409	33.40797	Proliferation-associated protein 2G4 OS=Homo sapiens GN=PA2G4 PE=1 SV=3		1.92	LVKPGNQNTQVTEAWNK	LVKPGNQNTQVTEAWNK	3	y	1	8	33.95133	sp|Q9UQ80|PA2G4_HUMAN	3.35736E+13	FALSE		1	FALSE	60				
643.0059204	518.2721558	33.40797	Proliferation-associated protein 2G4 OS=Homo sapiens GN=PA2G4 PE=1 SV=3		1.91	LVKPGNQNTQVTEAWNK	LVKPGNQNTQVTEAWNK	3	y	1	4	33.95133	sp|Q9UQ80|PA2G4_HUMAN	3.35736E+13	FALSE		1	FALSE	60				
643.0059204	213.1597595	33.40797	Proliferation-associated protein 2G4 OS=Homo sapiens GN=PA2G4 PE=1 SV=3		1.8	LVKPGNQNTQVTEAWNK	LVKPGNQNTQVTEAWNK	3	b	1	2	33.95133	sp|Q9UQ80|PA2G4_HUMAN	3.35736E+13	FALSE		1	FALSE	60				
643.0059204	1714.850708	33.40797	Proliferation-associated protein 2G4 OS=Homo sapiens GN=PA2G4 PE=1 SV=3		1.8	LVKPGNQNTQVTEAWNK	LVKPGNQNTQVTEAWNK	3	y	1	15	33.95133	sp|Q9UQ80|PA2G4_HUMAN	3.35736E+13	FALSE		1	FALSE	60				
643.0059204	261.1557312	33.40797	Proliferation-associated protein 2G4 OS=Homo sapiens GN=PA2G4 PE=1 SV=3		1.76	LVKPGNQNTQVTEAWNK	LVKPGNQNTQVTEAWNK	3	y	1	2	33.95133	sp|Q9UQ80|PA2G4_HUMAN	3.35736E+13	FALSE		1	FALSE	60				
643.0059204	341.2547302	33.40797	Proliferation-associated protein 2G4 OS=Homo sapiens GN=PA2G4 PE=1 SV=3		1.09	LVKPGNQNTQVTEAWNK	LVKPGNQNTQVTEAWNK	3	b	1	3	33.95133	sp|Q9UQ80|PA2G4_HUMAN	3.35736E+13	FALSE		1	FALSE	60				
643.0059204	1586.755737	33.40797	Proliferation-associated protein 2G4 OS=Homo sapiens GN=PA2G4 PE=1 SV=3		1.09	LVKPGNQNTQVTEAWNK	LVKPGNQNTQVTEAWNK	3	y	1	14	33.95133	sp|Q9UQ80|PA2G4_HUMAN	3.35736E+13	FALSE		1	FALSE	60				
643.0059204	643.0059204	33.40797	Proliferation-associated protein 2G4 OS=Homo sapiens GN=PA2G4 PE=1 SV=3		0.95	LVKPGNQNTQVTEAWNK	LVKPGNQNTQVTEAWNK	3	y	3	17	33.95133	sp|Q9UQ80|PA2G4_HUMAN	3.35736E+13	FALSE		1	FALSE	60				
643.0059204	447.2350464	33.40797	Proliferation-associated protein 2G4 OS=Homo sapiens GN=PA2G4 PE=1 SV=3		0.73	LVKPGNQNTQVTEAWNK	LVKPGNQNTQVTEAWNK	3	y	1	3	33.95133	sp|Q9UQ80|PA2G4_HUMAN	3.35736E+13	FALSE		1	FALSE	60				
643.0059204	952.5210571	33.40797	Proliferation-associated protein 2G4 OS=Homo sapiens GN=PA2G4 PE=1 SV=3		0.71	LVKPGNQNTQVTEAWNK	LVKPGNQNTQVTEAWNK	3	b	1	9	33.95133	sp|Q9UQ80|PA2G4_HUMAN	3.35736E+13	FALSE		1	FALSE	60				
643.0059204	147.1128082	33.40797	Proliferation-associated protein 2G4 OS=Homo sapiens GN=PA2G4 PE=1 SV=3		0.58	LVKPGNQNTQVTEAWNK	LVKPGNQNTQVTEAWNK	3	y	1	1	33.95133	sp|Q9UQ80|PA2G4_HUMAN	3.35736E+13	FALSE		1	FALSE	60				
643.0059204	594.3040771	33.40797	Proliferation-associated protein 2G4 OS=Homo sapiens GN=PA2G4 PE=1 SV=3		0.57	LVKPGNQNTQVTEAWNK	LVKPGNQNTQVTEAWNK	3	b	3	16	33.95133	sp|Q9UQ80|PA2G4_HUMAN	3.35736E+13	FALSE		1	FALSE	60				
643.0059204	737.4304199	33.40797	Proliferation-associated protein 2G4 OS=Homo sapiens GN=PA2G4 PE=1 SV=3		0.57	LVKPGNQNTQVTEAWNK	LVKPGNQNTQVTEAWNK	3	b	1	7	33.95133	sp|Q9UQ80|PA2G4_HUMAN	3.35736E+13	FALSE		1	FALSE	60				
643.0059204	1190.580078	33.40797	Proliferation-associated protein 2G4 OS=Homo sapiens GN=PA2G4 PE=1 SV=3		0.57	LVKPGNQNTQVTEAWNK	LVKPGNQNTQVTEAWNK	3	y	1	10	33.95133	sp|Q9UQ80|PA2G4_HUMAN	3.35736E+13	FALSE		1	FALSE	60				
643.0059204	494.2633362	33.40797	Proliferation-associated protein 2G4 OS=Homo sapiens GN=PA2G4 PE=1 SV=3		0.41	LVKPGNQNTQVTEAWNK	LVKPGNQNTQVTEAWNK	3	b	3	14	33.95133	sp|Q9UQ80|PA2G4_HUMAN	3.35736E+13	FALSE		1	FALSE	60				
643.0059204	1076.537109	33.40797	Proliferation-associated protein 2G4 OS=Homo sapiens GN=PA2G4 PE=1 SV=3		0.34	LVKPGNQNTQVTEAWNK	LVKPGNQNTQVTEAWNK	3	y	1	9	33.95133	sp|Q9UQ80|PA2G4_HUMAN	3.35736E+13	FALSE		1	FALSE	60				
637.6583862	748.3624268	33.41277	Proliferation-associated protein 2G4 OS=Homo sapiens GN=PA2G4 PE=1 SV=3		9.06	LVKPGNQNTQVTEAWNK	LVKPGN[dAm]QN[Dea]TQVTEAWNK	3	y	1	6	33.40748	sp|Q9UQ80|PA2G4_HUMAN	1.46028E+13	FALSE		1	FALSE	60		"Ammonia-loss,Deamidated"		
637.6583862	847.4308472	33.41277	Proliferation-associated protein 2G4 OS=Homo sapiens GN=PA2G4 PE=1 SV=3		5.45	LVKPGNQNTQVTEAWNK	LVKPGN[dAm]QN[Dea]TQVTEAWNK	3	y	1	7	33.40748	sp|Q9UQ80|PA2G4_HUMAN	1.46028E+13	FALSE		1	FALSE	60		"Ammonia-loss,Deamidated"		
637.6583862	518.2721558	33.41277	Proliferation-associated protein 2G4 OS=Homo sapiens GN=PA2G4 PE=1 SV=3		3.16	LVKPGNQNTQVTEAWNK	LVKPGN[dAm]QN[Dea]TQVTEAWNK	3	y	1	4	33.40748	sp|Q9UQ80|PA2G4_HUMAN	1.46028E+13	FALSE		1	FALSE	60		"Ammonia-loss,Deamidated"		
637.6583862	447.2350464	33.41277	Proliferation-associated protein 2G4 OS=Homo sapiens GN=PA2G4 PE=1 SV=3		2.85	LVKPGNQNTQVTEAWNK	LVKPGN[dAm]QN[Dea]TQVTEAWNK	3	y	1	3	33.40748	sp|Q9UQ80|PA2G4_HUMAN	1.46028E+13	FALSE		1	FALSE	60		"Ammonia-loss,Deamidated"		
637.6583862	647.3147583	33.41277	Proliferation-associated protein 2G4 OS=Homo sapiens GN=PA2G4 PE=1 SV=3		2.83	LVKPGNQNTQVTEAWNK	LVKPGN[dAm]QN[Dea]TQVTEAWNK	3	y	1	5	33.40748	sp|Q9UQ80|PA2G4_HUMAN	1.46028E+13	FALSE		1	FALSE	60		"Ammonia-loss,Deamidated"		
637.6583862	261.1557312	33.41277	Proliferation-associated protein 2G4 OS=Homo sapiens GN=PA2G4 PE=1 SV=3		2.31	LVKPGNQNTQVTEAWNK	LVKPGN[dAm]QN[Dea]TQVTEAWNK	3	y	1	2	33.40748	sp|Q9UQ80|PA2G4_HUMAN	1.46028E+13	FALSE		1	FALSE	60		"Ammonia-loss,Deamidated"		
637.6583862	975.4894409	33.41277	Proliferation-associated protein 2G4 OS=Homo sapiens GN=PA2G4 PE=1 SV=3		2.15	LVKPGNQNTQVTEAWNK	LVKPGN[dAm]QN[Dea]TQVTEAWNK	3	y	1	8	33.40748	sp|Q9UQ80|PA2G4_HUMAN	1.46028E+13	FALSE		1	FALSE	60		"Ammonia-loss,Deamidated"		
637.6583862	637.6583862	33.41277	Proliferation-associated protein 2G4 OS=Homo sapiens GN=PA2G4 PE=1 SV=3		1.78	LVKPGNQNTQVTEAWNK	LVKPGN[dAm]QN[Dea]TQVTEAWNK	3	y	3	17	33.40748	sp|Q9UQ80|PA2G4_HUMAN	1.46028E+13	FALSE		1	FALSE	60		"Ammonia-loss,Deamidated"		
637.6583862	720.4039307	33.41277	Proliferation-associated protein 2G4 OS=Homo sapiens GN=PA2G4 PE=1 SV=3		1.08	LVKPGNQNTQVTEAWNK	LVKPGN[dAm]QN[Dea]TQVTEAWNK	3	b	1	7	33.40748	sp|Q9UQ80|PA2G4_HUMAN	1.46028E+13	FALSE		1	FALSE	60		"Ammonia-loss,Deamidated"		
637.6583862	213.1597595	33.41277	Proliferation-associated protein 2G4 OS=Homo sapiens GN=PA2G4 PE=1 SV=3		0.45	LVKPGNQNTQVTEAWNK	LVKPGN[dAm]QN[Dea]TQVTEAWNK	3	b	1	2	33.40748	sp|Q9UQ80|PA2G4_HUMAN	1.46028E+13	FALSE		1	FALSE	60		"Ammonia-loss,Deamidated"		
637.6583862	1076.537109	33.41277	Proliferation-associated protein 2G4 OS=Homo sapiens GN=PA2G4 PE=1 SV=3		0.23	LVKPGNQNTQVTEAWNK	LVKPGN[dAm]QN[Dea]TQVTEAWNK	3	y	1	9	33.40748	sp|Q9UQ80|PA2G4_HUMAN	1.46028E+13	FALSE		1	FALSE	60		"Ammonia-loss,Deamidated"		
637.0023804	748.3624268	33.40393	Proliferation-associated protein 2G4 OS=Homo sapiens GN=PA2G4 PE=1 SV=3		3.66	LVKPGNQNTQVTEAWNK	LVKPGNQNT[Dhy]QVTEAWNK	3	y	1	6	33.38118	sp|Q9UQ80|PA2G4_HUMAN	5.32306E+13	FALSE		1	FALSE	60		Dehydrated		
637.0023804	847.4308472	33.40393	Proliferation-associated protein 2G4 OS=Homo sapiens GN=PA2G4 PE=1 SV=3		2.75	LVKPGNQNTQVTEAWNK	LVKPGNQNT[Dhy]QVTEAWNK	3	y	1	7	33.38118	sp|Q9UQ80|PA2G4_HUMAN	5.32306E+13	FALSE		1	FALSE	60		Dehydrated		
637.0023804	447.2350464	33.40393	Proliferation-associated protein 2G4 OS=Homo sapiens GN=PA2G4 PE=1 SV=3		1.89	LVKPGNQNTQVTEAWNK	LVKPGNQNT[Dhy]QVTEAWNK	3	y	1	3	33.38118	sp|Q9UQ80|PA2G4_HUMAN	5.32306E+13	FALSE		1	FALSE	60		Dehydrated		
637.0023804	934.510498	33.40393	Proliferation-associated protein 2G4 OS=Homo sapiens GN=PA2G4 PE=1 SV=3		1.38	LVKPGNQNTQVTEAWNK	LVKPGNQNT[Dhy]QVTEAWNK	3	b	1	9	33.38118	sp|Q9UQ80|PA2G4_HUMAN	5.32306E+13	FALSE		1	FALSE	60		Dehydrated		
637.0023804	975.4894409	33.40393	Proliferation-associated protein 2G4 OS=Homo sapiens GN=PA2G4 PE=1 SV=3		1.38	LVKPGNQNTQVTEAWNK	LVKPGNQNT[Dhy]QVTEAWNK	3	y	1	8	33.38118	sp|Q9UQ80|PA2G4_HUMAN	5.32306E+13	FALSE		1	FALSE	60		Dehydrated		
637.0023804	737.4304199	33.40393	Proliferation-associated protein 2G4 OS=Homo sapiens GN=PA2G4 PE=1 SV=3		1.24	LVKPGNQNTQVTEAWNK	LVKPGNQNT[Dhy]QVTEAWNK	3	b	1	7	33.38118	sp|Q9UQ80|PA2G4_HUMAN	5.32306E+13	FALSE		1	FALSE	60		Dehydrated		
637.0023804	647.3147583	33.40393	Proliferation-associated protein 2G4 OS=Homo sapiens GN=PA2G4 PE=1 SV=3		1.07	LVKPGNQNTQVTEAWNK	LVKPGNQNT[Dhy]QVTEAWNK	3	y	1	5	33.38118	sp|Q9UQ80|PA2G4_HUMAN	5.32306E+13	FALSE		1	FALSE	60		Dehydrated		
637.0023804	637.0023804	33.40393	Proliferation-associated protein 2G4 OS=Homo sapiens GN=PA2G4 PE=1 SV=3		1.01	LVKPGNQNTQVTEAWNK	LVKPGNQNT[Dhy]QVTEAWNK	3	y	3	17	33.38118	sp|Q9UQ80|PA2G4_HUMAN	5.32306E+13	FALSE		1	FALSE	60		Dehydrated		
637.0023804	213.1597595	33.40393	Proliferation-associated protein 2G4 OS=Homo sapiens GN=PA2G4 PE=1 SV=3		0.95	LVKPGNQNTQVTEAWNK	LVKPGNQNT[Dhy]QVTEAWNK	3	b	1	2	33.38118	sp|Q9UQ80|PA2G4_HUMAN	5.32306E+13	FALSE		1	FALSE	60		Dehydrated		
637.0023804	588.3005371	33.40393	Proliferation-associated protein 2G4 OS=Homo sapiens GN=PA2G4 PE=1 SV=3		0.7	LVKPGNQNTQVTEAWNK	LVKPGNQNT[Dhy]QVTEAWNK	3	b	3	16	33.38118	sp|Q9UQ80|PA2G4_HUMAN	5.32306E+13	FALSE		1	FALSE	60		Dehydrated		
637.0023804	283.148468	33.40393	Proliferation-associated protein 2G4 OS=Homo sapiens GN=PA2G4 PE=1 SV=3		0.61	LVKPGNQNTQVTEAWNK	LVKPGNQNT[Dhy]QVTEAWNK	3	y	3	7	33.38118	sp|Q9UQ80|PA2G4_HUMAN	5.32306E+13	FALSE		1	FALSE	60		Dehydrated		
637.0023804	518.2721558	33.40393	Proliferation-associated protein 2G4 OS=Homo sapiens GN=PA2G4 PE=1 SV=3		0.47	LVKPGNQNTQVTEAWNK	LVKPGNQNT[Dhy]QVTEAWNK	3	y	1	4	33.38118	sp|Q9UQ80|PA2G4_HUMAN	5.32306E+13	FALSE		1	FALSE	60		Dehydrated		
637.0023804	341.2547302	33.40393	Proliferation-associated protein 2G4 OS=Homo sapiens GN=PA2G4 PE=1 SV=3		0.31	LVKPGNQNTQVTEAWNK	LVKPGNQNT[Dhy]QVTEAWNK	3	b	1	3	33.38118	sp|Q9UQ80|PA2G4_HUMAN	5.32306E+13	FALSE		1	FALSE	60		Dehydrated		
637.0023804	312.1750183	33.40393	Proliferation-associated protein 2G4 OS=Homo sapiens GN=PA2G4 PE=1 SV=3		0.16	LVKPGNQNTQVTEAWNK	LVKPGNQNT[Dhy]QVTEAWNK	3	b	3	9	33.38118	sp|Q9UQ80|PA2G4_HUMAN	5.32306E+13	FALSE		1	FALSE	60		Dehydrated		
619.8173218	517.3132935	60.35247	Proliferation-associated protein 2G4 OS=Homo sapiens GN=PA2G4 PE=1 SV=3		4.53	KGIAFPTSISVNNCVCHFSPLK	KGIAFPTSISVNNC[CAM]VC[CAM]HFSPLK	4	b	1	5	60.38407	sp|Q9UQ80|PA2G4_HUMAN	1568642816	FALSE		1	FALSE	60				
619.8173218	802.4457397	60.35247	Proliferation-associated protein 2G4 OS=Homo sapiens GN=PA2G4 PE=1 SV=3		3.34	KGIAFPTSISVNNCVCHFSPLK	KGIAFPTSISVNNC[CAM]VC[CAM]HFSPLK	4	b	1	8	60.38407	sp|Q9UQ80|PA2G4_HUMAN	1568642816	FALSE		1	FALSE	60				
619.8173218	129.1022339	60.35247	Proliferation-associated protein 2G4 OS=Homo sapiens GN=PA2G4 PE=1 SV=3		3.11	KGIAFPTSISVNNCVCHFSPLK	KGIAFPTSISVNNC[CAM]VC[CAM]HFSPLK	4	b	1	1	60.38407	sp|Q9UQ80|PA2G4_HUMAN	1568642816	FALSE		1	FALSE	60				
619.8173218	1561.724976	60.35247	Proliferation-associated protein 2G4 OS=Homo sapiens GN=PA2G4 PE=1 SV=3		1.87	KGIAFPTSISVNNCVCHFSPLK	KGIAFPTSISVNNC[CAM]VC[CAM]HFSPLK	4	y	1	13	60.38407	sp|Q9UQ80|PA2G4_HUMAN	1568642816	FALSE		1	FALSE	60				
619.8173218	1375.624512	60.35247	Proliferation-associated protein 2G4 OS=Homo sapiens GN=PA2G4 PE=1 SV=3		1.78	KGIAFPTSISVNNCVCHFSPLK	KGIAFPTSISVNNC[CAM]VC[CAM]HFSPLK	4	y	1	11	60.38407	sp|Q9UQ80|PA2G4_HUMAN	1568642816	FALSE		1	FALSE	60				
619.8173218	147.1128082	60.35247	Proliferation-associated protein 2G4 OS=Homo sapiens GN=PA2G4 PE=1 SV=3		1.77	KGIAFPTSISVNNCVCHFSPLK	KGIAFPTSISVNNC[CAM]VC[CAM]HFSPLK	4	y	1	1	60.38407	sp|Q9UQ80|PA2G4_HUMAN	1568642816	FALSE		1	FALSE	60				
619.8173218	888.4396362	60.35247	Proliferation-associated protein 2G4 OS=Homo sapiens GN=PA2G4 PE=1 SV=3		1.67	KGIAFPTSISVNNCVCHFSPLK	KGIAFPTSISVNNC[CAM]VC[CAM]HFSPLK	4	y	1	7	60.38407	sp|Q9UQ80|PA2G4_HUMAN	1568642816	FALSE		1	FALSE	60				
619.8173218	370.244873	60.35247	Proliferation-associated protein 2G4 OS=Homo sapiens GN=PA2G4 PE=1 SV=3		1.28	KGIAFPTSISVNNCVCHFSPLK	KGIAFPTSISVNNC[CAM]VC[CAM]HFSPLK	4	b	1	4	60.38407	sp|Q9UQ80|PA2G4_HUMAN	1568642816	FALSE		1	FALSE	60				
619.8173218	1002.561829	60.35247	Proliferation-associated protein 2G4 OS=Homo sapiens GN=PA2G4 PE=1 SV=3		1.26	KGIAFPTSISVNNCVCHFSPLK	KGIAFPTSISVNNC[CAM]VC[CAM]HFSPLK	4	b	1	10	60.38407	sp|Q9UQ80|PA2G4_HUMAN	1568642816	FALSE		1	FALSE	60				
619.8173218	1147.538696	60.35247	Proliferation-associated protein 2G4 OS=Homo sapiens GN=PA2G4 PE=1 SV=3		1.18	KGIAFPTSISVNNCVCHFSPLK	KGIAFPTSISVNNC[CAM]VC[CAM]HFSPLK	4	y	1	9	60.38407	sp|Q9UQ80|PA2G4_HUMAN	1568642816	FALSE		1	FALSE	60				
619.8173218	357.2496338	60.35247	Proliferation-associated protein 2G4 OS=Homo sapiens GN=PA2G4 PE=1 SV=3		1.14	KGIAFPTSISVNNCVCHFSPLK	KGIAFPTSISVNNC[CAM]VC[CAM]HFSPLK	4	y	1	3	60.38407	sp|Q9UQ80|PA2G4_HUMAN	1568642816	FALSE		1	FALSE	60				
619.8173218	987.5080566	60.35247	Proliferation-associated protein 2G4 OS=Homo sapiens GN=PA2G4 PE=1 SV=3		1.01	KGIAFPTSISVNNCVCHFSPLK	KGIAFPTSISVNNC[CAM]VC[CAM]HFSPLK	4	y	1	8	60.38407	sp|Q9UQ80|PA2G4_HUMAN	1568642816	FALSE		1	FALSE	60				
619.8173218	728.4089966	60.35247	Proliferation-associated protein 2G4 OS=Homo sapiens GN=PA2G4 PE=1 SV=3		0.99	KGIAFPTSISVNNCVCHFSPLK	KGIAFPTSISVNNC[CAM]VC[CAM]HFSPLK	4	y	1	6	60.38407	sp|Q9UQ80|PA2G4_HUMAN	1568642816	FALSE		1	FALSE	60				
619.8173218	276.1630249	60.35247	Proliferation-associated protein 2G4 OS=Homo sapiens GN=PA2G4 PE=1 SV=3		0.85	KGIAFPTSISVNNCVCHFSPLK	KGIAFPTSISVNNC[CAM]VC[CAM]HFSPLK	4	b	4	11	60.38407	sp|Q9UQ80|PA2G4_HUMAN	1568642816	FALSE		1	FALSE	60				
619.8173218	608.34021	60.35247	Proliferation-associated protein 2G4 OS=Homo sapiens GN=PA2G4 PE=1 SV=3		0.75	KGIAFPTSISVNNCVCHFSPLK	KGIAFPTSISVNNC[CAM]VC[CAM]HFSPLK	4	b	2	12	60.38407	sp|Q9UQ80|PA2G4_HUMAN	1568642816	FALSE		1	FALSE	60				
619.8173218	459.2130432	60.35247	Proliferation-associated protein 2G4 OS=Homo sapiens GN=PA2G4 PE=1 SV=3		0.71	KGIAFPTSISVNNCVCHFSPLK	KGIAFPTSISVNNC[CAM]VC[CAM]HFSPLK	4	y	3	11	60.38407	sp|Q9UQ80|PA2G4_HUMAN	1568642816	FALSE		1	FALSE	60				
619.8173218	173.1092834	60.35247	Proliferation-associated protein 2G4 OS=Homo sapiens GN=PA2G4 PE=1 SV=3		0.7	KGIAFPTSISVNNCVCHFSPLK	KGIAFPTSISVNNC[CAM]VC[CAM]HFSPLK	4	b	3	5	60.38407	sp|Q9UQ80|PA2G4_HUMAN	1568642816	FALSE		1	FALSE	60				
619.8173218	444.2816467	60.35247	Proliferation-associated protein 2G4 OS=Homo sapiens GN=PA2G4 PE=1 SV=3		0.64	KGIAFPTSISVNNCVCHFSPLK	KGIAFPTSISVNNC[CAM]VC[CAM]HFSPLK	4	y	1	4	60.38407	sp|Q9UQ80|PA2G4_HUMAN	1568642816	FALSE		1	FALSE	60				
619.8173218	530.2765503	60.35247	Proliferation-associated protein 2G4 OS=Homo sapiens GN=PA2G4 PE=1 SV=3		0.63	KGIAFPTSISVNNCVCHFSPLK	KGIAFPTSISVNNC[CAM]VC[CAM]HFSPLK	4	b	3	15	60.38407	sp|Q9UQ80|PA2G4_HUMAN	1568642816	FALSE		1	FALSE	60				
619.8173218	1229.62207	60.35247	Proliferation-associated protein 2G4 OS=Homo sapiens GN=PA2G4 PE=1 SV=3		0.48	KGIAFPTSISVNNCVCHFSPLK	KGIAFPTSISVNNC[CAM]VC[CAM]HFSPLK	4	b	2	22	60.38407	sp|Q9UQ80|PA2G4_HUMAN	1568642816	FALSE		1	FALSE	60				
549.276062	465.1802368	62.26886	Proliferation-associated protein 2G4 OS=Homo sapiens GN=PA2G4 PE=1 SV=3		19.11	FDAMPFTLR	FDAMPFTLR	2	b	1	4	62.285	sp|Q9UQ80|PA2G4_HUMAN	3.08351E+13	FALSE		1	FALSE	60				
549.276062	633.3718872	62.26886	Proliferation-associated protein 2G4 OS=Homo sapiens GN=PA2G4 PE=1 SV=3		19.11	FDAMPFTLR	FDAMPFTLR	2	y	1	5	62.285	sp|Q9UQ80|PA2G4_HUMAN	3.08351E+13	FALSE		1	FALSE	60				
549.276062	263.1026306	62.26886	Proliferation-associated protein 2G4 OS=Homo sapiens GN=PA2G4 PE=1 SV=3		7.41	FDAMPFTLR	FDAMPFTLR	2	b	1	2	62.285	sp|Q9UQ80|PA2G4_HUMAN	3.08351E+13	FALSE		1	FALSE	60				
549.276062	835.4494629	62.26886	Proliferation-associated protein 2G4 OS=Homo sapiens GN=PA2G4 PE=1 SV=3		7.41	FDAMPFTLR	FDAMPFTLR	2	y	1	7	62.285	sp|Q9UQ80|PA2G4_HUMAN	3.08351E+13	FALSE		1	FALSE	60				
549.276062	334.13974	62.26886	Proliferation-associated protein 2G4 OS=Homo sapiens GN=PA2G4 PE=1 SV=3		7.09	FDAMPFTLR	FDAMPFTLR	2	b	1	3	62.285	sp|Q9UQ80|PA2G4_HUMAN	3.08351E+13	FALSE		1	FALSE	60				
549.276062	764.4123535	62.26886	Proliferation-associated protein 2G4 OS=Homo sapiens GN=PA2G4 PE=1 SV=3		7.09	FDAMPFTLR	FDAMPFTLR	2	y	1	6	62.285	sp|Q9UQ80|PA2G4_HUMAN	3.08351E+13	FALSE		1	FALSE	60				
549.276062	950.4764404	62.26886	Proliferation-associated protein 2G4 OS=Homo sapiens GN=PA2G4 PE=1 SV=3		1.04	FDAMPFTLR	FDAMPFTLR	2	y	1	8	62.285	sp|Q9UQ80|PA2G4_HUMAN	3.08351E+13	FALSE		1	FALSE	60				
549.276062	195.1289825	62.26886	Proliferation-associated protein 2G4 OS=Homo sapiens GN=PA2G4 PE=1 SV=3		0.25	FDAMPFTLR	FDAMPFTLR	2	y	2	3	62.285	sp|Q9UQ80|PA2G4_HUMAN	3.08351E+13	FALSE		1	FALSE	60				
919.3821411	244.1109924	29.69623	Proliferation-associated protein 2G4 OS=Homo sapiens GN=PA2G4 PE=1 SV=3		0.8	TAENATSGETLEENEAGD	TAENATSGETLEENEAGD	2	b	2	5	29.74418	sp|Q9UQ80|PA2G4_HUMAN	2.49034E+13	FALSE		0.999899983	FALSE	60				
919.3821411	487.2146912	29.69623	Proliferation-associated protein 2G4 OS=Homo sapiens GN=PA2G4 PE=1 SV=3		0.71	TAENATSGETLEENEAGD	TAENATSGETLEENEAGD	2	b	1	5	29.74418	sp|Q9UQ80|PA2G4_HUMAN	2.49034E+13	FALSE		0.999899983	FALSE	60				
919.3821411	391.1459656	29.69623	Proliferation-associated protein 2G4 OS=Homo sapiens GN=PA2G4 PE=1 SV=3		0.27	TAENATSGETLEENEAGD	TAENATSGETLEENEAGD	2	y	1	4	29.74418	sp|Q9UQ80|PA2G4_HUMAN	2.49034E+13	FALSE		0.999899983	FALSE	60				
919.3821411	634.2314453	29.69623	Proliferation-associated protein 2G4 OS=Homo sapiens GN=PA2G4 PE=1 SV=3		0.16	TAENATSGETLEENEAGD	TAENATSGETLEENEAGD	2	y	1	6	29.74418	sp|Q9UQ80|PA2G4_HUMAN	2.49034E+13	FALSE		0.999899983	FALSE	60				
919.3821411	588.2623901	29.69623	Proliferation-associated protein 2G4 OS=Homo sapiens GN=PA2G4 PE=1 SV=3		0.15	TAENATSGETLEENEAGD	TAENATSGETLEENEAGD	2	b	1	6	29.74418	sp|Q9UQ80|PA2G4_HUMAN	2.49034E+13	FALSE		0.999899983	FALSE	60				
919.3821411	173.0920715	29.69623	Proliferation-associated protein 2G4 OS=Homo sapiens GN=PA2G4 PE=1 SV=3		0.12	TAENATSGETLEENEAGD	TAENATSGETLEENEAGD	2	b	1	2	29.74418	sp|Q9UQ80|PA2G4_HUMAN	2.49034E+13	FALSE		0.999899983	FALSE	60				
919.3821411	505.1888733	29.69623	Proliferation-associated protein 2G4 OS=Homo sapiens GN=PA2G4 PE=1 SV=3		0.11	TAENATSGETLEENEAGD	TAENATSGETLEENEAGD	2	y	1	5	29.74418	sp|Q9UQ80|PA2G4_HUMAN	2.49034E+13	FALSE		0.999899983	FALSE	60				
919.3821411	977.4058228	29.69623	Proliferation-associated protein 2G4 OS=Homo sapiens GN=PA2G4 PE=1 SV=3		0.09	TAENATSGETLEENEAGD	TAENATSGETLEENEAGD	2	y	1	9	29.74418	sp|Q9UQ80|PA2G4_HUMAN	2.49034E+13	FALSE		0.999899983	FALSE	60				
919.3821411	134.0447845	29.69623	Proliferation-associated protein 2G4 OS=Homo sapiens GN=PA2G4 PE=1 SV=3		0.05	TAENATSGETLEENEAGD	TAENATSGETLEENEAGD	2	y	1	1	29.74418	sp|Q9UQ80|PA2G4_HUMAN	2.49034E+13	FALSE		0.999899983	FALSE	60				
919.3821411	262.103363	29.69623	Proliferation-associated protein 2G4 OS=Homo sapiens GN=PA2G4 PE=1 SV=3		0.05	TAENATSGETLEENEAGD	TAENATSGETLEENEAGD	2	y	1	3	29.74418	sp|Q9UQ80|PA2G4_HUMAN	2.49034E+13	FALSE		0.999899983	FALSE	60				
919.3821411	191.0662537	29.69623	Proliferation-associated protein 2G4 OS=Homo sapiens GN=PA2G4 PE=1 SV=3		0.03	TAENATSGETLEENEAGD	TAENATSGETLEENEAGD	2	y	1	2	29.74418	sp|Q9UQ80|PA2G4_HUMAN	2.49034E+13	FALSE		0.999899983	FALSE	60				
783.3890381	242.1499176	66.53023	Proliferation-associated protein 2G4 OS=Homo sapiens GN=PA2G4 PE=1 SV=3		1.11	GIAFPTSISVNNCVCHFSPLK	GIAFPTSISVNNC[CAM]VC[CAM]HFSPLK	3	b	1	3	66.24416	sp|Q9UQ80|PA2G4_HUMAN		FALSE		0.999899983	FALSE	60				
783.3890381	973.5353394	66.53023	Proliferation-associated protein 2G4 OS=Homo sapiens GN=PA2G4 PE=1 SV=3		1.1	GIAFPTSISVNNCVCHFSPLK	GIAFPTSISVNNC[CAM]VC[CAM]HFSPLK	3	b	1	10	66.24416	sp|Q9UQ80|PA2G4_HUMAN		FALSE		0.999899983	FALSE	60				
783.3890381	1375.624512	66.53023	Proliferation-associated protein 2G4 OS=Homo sapiens GN=PA2G4 PE=1 SV=3		1.1	GIAFPTSISVNNCVCHFSPLK	GIAFPTSISVNNC[CAM]VC[CAM]HFSPLK	3	y	1	11	66.24416	sp|Q9UQ80|PA2G4_HUMAN		FALSE		0.999899983	FALSE	60				
783.3890381	1474.692993	66.53023	Proliferation-associated protein 2G4 OS=Homo sapiens GN=PA2G4 PE=1 SV=3		1.01	GIAFPTSISVNNCVCHFSPLK	GIAFPTSISVNNC[CAM]VC[CAM]HFSPLK	3	y	1	12	66.24416	sp|Q9UQ80|PA2G4_HUMAN		FALSE		0.999899983	FALSE	60				
783.3890381	521.246521	66.53023	Proliferation-associated protein 2G4 OS=Homo sapiens GN=PA2G4 PE=1 SV=3		0.45	GIAFPTSISVNNCVCHFSPLK	GIAFPTSISVNNC[CAM]VC[CAM]HFSPLK	3	y	3	13	66.24416	sp|Q9UQ80|PA2G4_HUMAN		FALSE		0.999899983	FALSE	60				
783.3890381	171.1128082	66.53023	Proliferation-associated protein 2G4 OS=Homo sapiens GN=PA2G4 PE=1 SV=3		0.4	GIAFPTSISVNNCVCHFSPLK	GIAFPTSISVNNC[CAM]VC[CAM]HFSPLK	3	b	1	2	66.24416	sp|Q9UQ80|PA2G4_HUMAN		FALSE		0.999899983	FALSE	60				
783.3890381	787.4348755	66.53023	Proliferation-associated protein 2G4 OS=Homo sapiens GN=PA2G4 PE=1 SV=3		0.33	GIAFPTSISVNNCVCHFSPLK	GIAFPTSISVNNC[CAM]VC[CAM]HFSPLK	3	b	1	8	66.24416	sp|Q9UQ80|PA2G4_HUMAN		FALSE		0.999899983	FALSE	60				
783.3890381	1561.724976	66.53023	Proliferation-associated protein 2G4 OS=Homo sapiens GN=PA2G4 PE=1 SV=3		0.33	GIAFPTSISVNNCVCHFSPLK	GIAFPTSISVNNC[CAM]VC[CAM]HFSPLK	3	y	1	13	66.24416	sp|Q9UQ80|PA2G4_HUMAN		FALSE		0.999899983	FALSE	60				
783.3890381	980.4744263	66.53023	Proliferation-associated protein 2G4 OS=Homo sapiens GN=PA2G4 PE=1 SV=3		0.22	GIAFPTSISVNNCVCHFSPLK	GIAFPTSISVNNC[CAM]VC[CAM]HFSPLK	3	y	2	17	66.24416	sp|Q9UQ80|PA2G4_HUMAN		FALSE		0.999899983	FALSE	60				
783.3890381	674.3508301	66.53023	Proliferation-associated protein 2G4 OS=Homo sapiens GN=PA2G4 PE=1 SV=3		0.21	GIAFPTSISVNNCVCHFSPLK	GIAFPTSISVNNC[CAM]VC[CAM]HFSPLK	3	b	1	7	66.24416	sp|Q9UQ80|PA2G4_HUMAN		FALSE		0.999899983	FALSE	60				
783.3890381	444.2816467	66.53023	Proliferation-associated protein 2G4 OS=Homo sapiens GN=PA2G4 PE=1 SV=3		0.19	GIAFPTSISVNNCVCHFSPLK	GIAFPTSISVNNC[CAM]VC[CAM]HFSPLK	3	y	1	4	66.24416	sp|Q9UQ80|PA2G4_HUMAN		FALSE		0.999899983	FALSE	60				
783.3890381	357.2496338	66.53023	Proliferation-associated protein 2G4 OS=Homo sapiens GN=PA2G4 PE=1 SV=3		0.12	GIAFPTSISVNNCVCHFSPLK	GIAFPTSISVNNC[CAM]VC[CAM]HFSPLK	3	y	1	3	66.24416	sp|Q9UQ80|PA2G4_HUMAN		FALSE		0.999899983	FALSE	60				
783.3890381	1261.581665	66.53023	Proliferation-associated protein 2G4 OS=Homo sapiens GN=PA2G4 PE=1 SV=3		0.06	GIAFPTSISVNNCVCHFSPLK	GIAFPTSISVNNC[CAM]VC[CAM]HFSPLK	3	y	1	10	66.24416	sp|Q9UQ80|PA2G4_HUMAN		FALSE		0.999899983	FALSE	60				
543.9593506	621.3355103	62.4861	Proliferation-associated protein 2G4 OS=Homo sapiens GN=PA2G4 PE=1 SV=3		5.91	HELLQPFNVLYEK	HELLQPFNVLYEK	3	b	1	5	62.21893	sp|Q9UQ80|PA2G4_HUMAN		FALSE		0.999899983	FALSE	60				
543.9593506	1009.535339	62.4861	Proliferation-associated protein 2G4 OS=Homo sapiens GN=PA2G4 PE=1 SV=3		5.91	HELLQPFNVLYEK	HELLQPFNVLYEK	3	y	1	8	62.21893	sp|Q9UQ80|PA2G4_HUMAN		FALSE		0.999899983	FALSE	60				
543.9593506	493.2769165	62.4861	Proliferation-associated protein 2G4 OS=Homo sapiens GN=PA2G4 PE=1 SV=3		4.63	HELLQPFNVLYEK	HELLQPFNVLYEK	3	b	1	4	62.21893	sp|Q9UQ80|PA2G4_HUMAN		FALSE		0.999899983	FALSE	60				
543.9593506	765.4141235	62.4861	Proliferation-associated protein 2G4 OS=Homo sapiens GN=PA2G4 PE=1 SV=3		1.38	HELLQPFNVLYEK	HELLQPFNVLYEK	3	y	1	6	62.21893	sp|Q9UQ80|PA2G4_HUMAN		FALSE		0.999899983	FALSE	60				
543.9593506	380.1928406	62.4861	Proliferation-associated protein 2G4 OS=Homo sapiens GN=PA2G4 PE=1 SV=3		1.21	HELLQPFNVLYEK	HELLQPFNVLYEK	3	b	1	3	62.21893	sp|Q9UQ80|PA2G4_HUMAN		FALSE		0.999899983	FALSE	60				
543.9593506	552.3027954	62.4861	Proliferation-associated protein 2G4 OS=Homo sapiens GN=PA2G4 PE=1 SV=3		1.11	HELLQPFNVLYEK	HELLQPFNVLYEK	3	y	1	4	62.21893	sp|Q9UQ80|PA2G4_HUMAN		FALSE		0.999899983	FALSE	60				
543.9593506	651.3712158	62.4861	Proliferation-associated protein 2G4 OS=Homo sapiens GN=PA2G4 PE=1 SV=3		0.78	HELLQPFNVLYEK	HELLQPFNVLYEK	3	y	1	5	62.21893	sp|Q9UQ80|PA2G4_HUMAN		FALSE		0.999899983	FALSE	60				
543.9593506	979.4995728	62.4861	Proliferation-associated protein 2G4 OS=Homo sapiens GN=PA2G4 PE=1 SV=3		0.78	HELLQPFNVLYEK	HELLQPFNVLYEK	3	b	1	8	62.21893	sp|Q9UQ80|PA2G4_HUMAN		FALSE		0.999899983	FALSE	60				
543.9593506	311.1713867	62.4861	Proliferation-associated protein 2G4 OS=Homo sapiens GN=PA2G4 PE=1 SV=3		0.69	HELLQPFNVLYEK	HELLQPFNVLYEK	3	b	2	5	62.21893	sp|Q9UQ80|PA2G4_HUMAN		FALSE		0.999899983	FALSE	60				
543.9593506	276.1553955	62.4861	Proliferation-associated protein 2G4 OS=Homo sapiens GN=PA2G4 PE=1 SV=3		0.56	HELLQPFNVLYEK	HELLQPFNVLYEK	3	y	1	2	62.21893	sp|Q9UQ80|PA2G4_HUMAN		FALSE		0.999899983	FALSE	60				
543.9593506	267.1087952	62.4861	Proliferation-associated protein 2G4 OS=Homo sapiens GN=PA2G4 PE=1 SV=3		0.55	HELLQPFNVLYEK	HELLQPFNVLYEK	3	b	1	2	62.21893	sp|Q9UQ80|PA2G4_HUMAN		FALSE		0.999899983	FALSE	60				
543.9593506	147.1128082	62.4861	Proliferation-associated protein 2G4 OS=Homo sapiens GN=PA2G4 PE=1 SV=3		0.29	HELLQPFNVLYEK	HELLQPFNVLYEK	3	y	1	1	62.21893	sp|Q9UQ80|PA2G4_HUMAN		FALSE		0.999899983	FALSE	60				
543.0199585	1252.671875	54.52228	Proliferation-associated protein 2G4 OS=Homo sapiens GN=PA2G4 PE=1 SV=3		13.09	VAHSFNCTPIEGMLSHQLK	VAHSFNC[CAM]TPIEGMLSHQLK	4	y	1	11	54.29233	sp|Q9UQ80|PA2G4_HUMAN		FALSE		0.99970001	FALSE	60				
543.0199585	913.4923706	54.52228	Proliferation-associated protein 2G4 OS=Homo sapiens GN=PA2G4 PE=1 SV=3		4.77	VAHSFNCTPIEGMLSHQLK	VAHSFNC[CAM]TPIEGMLSHQLK	4	y	1	8	54.29233	sp|Q9UQ80|PA2G4_HUMAN		FALSE		0.99970001	FALSE	60				
543.0199585	656.3150635	54.52228	Proliferation-associated protein 2G4 OS=Homo sapiens GN=PA2G4 PE=1 SV=3		4.66	VAHSFNCTPIEGMLSHQLK	VAHSFNC[CAM]TPIEGMLSHQLK	4	b	1	6	54.29233	sp|Q9UQ80|PA2G4_HUMAN		FALSE		0.99970001	FALSE	60				
543.0199585	725.4304199	54.52228	Proliferation-associated protein 2G4 OS=Homo sapiens GN=PA2G4 PE=1 SV=3		3.6	VAHSFNCTPIEGMLSHQLK	VAHSFNC[CAM]TPIEGMLSHQLK	4	y	1	6	54.29233	sp|Q9UQ80|PA2G4_HUMAN		FALSE		0.99970001	FALSE	60				
543.0199585	612.3463745	54.52228	Proliferation-associated protein 2G4 OS=Homo sapiens GN=PA2G4 PE=1 SV=3		2.93	VAHSFNCTPIEGMLSHQLK	VAHSFNC[CAM]TPIEGMLSHQLK	4	y	1	5	54.29233	sp|Q9UQ80|PA2G4_HUMAN		FALSE		0.99970001	FALSE	60				
543.0199585	418.2287903	54.52228	Proliferation-associated protein 2G4 OS=Homo sapiens GN=PA2G4 PE=1 SV=3		1.69	VAHSFNCTPIEGMLSHQLK	VAHSFNC[CAM]TPIEGMLSHQLK	4	y	3	11	54.29233	sp|Q9UQ80|PA2G4_HUMAN		FALSE		0.99970001	FALSE	60				
543.0199585	1042.535034	54.52228	Proliferation-associated protein 2G4 OS=Homo sapiens GN=PA2G4 PE=1 SV=3		1.28	VAHSFNCTPIEGMLSHQLK	VAHSFNC[CAM]TPIEGMLSHQLK	4	y	1	9	54.29233	sp|Q9UQ80|PA2G4_HUMAN		FALSE		0.99970001	FALSE	60				
543.0199585	816.3457642	54.52228	Proliferation-associated protein 2G4 OS=Homo sapiens GN=PA2G4 PE=1 SV=3		0.96	VAHSFNCTPIEGMLSHQLK	VAHSFNC[CAM]TPIEGMLSHQLK	4	b	1	7	54.29233	sp|Q9UQ80|PA2G4_HUMAN		FALSE		0.99970001	FALSE	60				
543.0199585	1353.719482	54.52228	Proliferation-associated protein 2G4 OS=Homo sapiens GN=PA2G4 PE=1 SV=3		0.96	VAHSFNCTPIEGMLSHQLK	VAHSFNC[CAM]TPIEGMLSHQLK	4	y	1	12	54.29233	sp|Q9UQ80|PA2G4_HUMAN		FALSE		0.99970001	FALSE	60				
543.0199585	395.2037354	54.52228	Proliferation-associated protein 2G4 OS=Homo sapiens GN=PA2G4 PE=1 SV=3		0.88	VAHSFNCTPIEGMLSHQLK	VAHSFNC[CAM]TPIEGMLSHQLK	4	b	1	4	54.29233	sp|Q9UQ80|PA2G4_HUMAN		FALSE		0.99970001	FALSE	60				
543.0199585	578.3131714	54.52228	Proliferation-associated protein 2G4 OS=Homo sapiens GN=PA2G4 PE=1 SV=3		0.83	VAHSFNCTPIEGMLSHQLK	VAHSFNC[CAM]TPIEGMLSHQLK	4	y	2	10	54.29233	sp|Q9UQ80|PA2G4_HUMAN		FALSE		0.99970001	FALSE	60				
543.0199585	856.4709473	54.52228	Proliferation-associated protein 2G4 OS=Homo sapiens GN=PA2G4 PE=1 SV=3		0.82	VAHSFNCTPIEGMLSHQLK	VAHSFNC[CAM]TPIEGMLSHQLK	4	y	1	7	54.29233	sp|Q9UQ80|PA2G4_HUMAN		FALSE		0.99970001	FALSE	60				
543.0199585	308.1717224	54.52228	Proliferation-associated protein 2G4 OS=Homo sapiens GN=PA2G4 PE=1 SV=3		0.7	VAHSFNCTPIEGMLSHQLK	VAHSFNC[CAM]TPIEGMLSHQLK	4	b	1	3	54.29233	sp|Q9UQ80|PA2G4_HUMAN		FALSE		0.99970001	FALSE	60				
543.0199585	260.1968689	54.52228	Proliferation-associated protein 2G4 OS=Homo sapiens GN=PA2G4 PE=1 SV=3		0.39	VAHSFNCTPIEGMLSHQLK	VAHSFNC[CAM]TPIEGMLSHQLK	4	y	1	2	54.29233	sp|Q9UQ80|PA2G4_HUMAN		FALSE		0.99970001	FALSE	60				
543.0199585	1155.619019	54.52228	Proliferation-associated protein 2G4 OS=Homo sapiens GN=PA2G4 PE=1 SV=3		0.26	VAHSFNCTPIEGMLSHQLK	VAHSFNC[CAM]TPIEGMLSHQLK	4	y	1	10	54.29233	sp|Q9UQ80|PA2G4_HUMAN		FALSE		0.99970001	FALSE	60				
876.0912476	1278.588257	63.01864	Proliferation-associated protein 2G4 OS=Homo sapiens GN=PA2G4 PE=1 SV=3		2.78	ITSGPFEPDLYKSEMEVQDAELK	ITSGPFEPDLYKSEMEVQDAELK	3	y	1	11	62.74898	sp|Q9UQ80|PA2G4_HUMAN		FALSE		0.998199999	FALSE	60				
876.0912476	1894.910278	63.01864	Proliferation-associated protein 2G4 OS=Homo sapiens GN=PA2G4 PE=1 SV=3		2.28	ITSGPFEPDLYKSEMEVQDAELK	ITSGPFEPDLYKSEMEVQDAELK	3	y	1	16	62.74898	sp|Q9UQ80|PA2G4_HUMAN		FALSE		0.998199999	FALSE	60				
876.0912476	460.2765808	63.01864	Proliferation-associated protein 2G4 OS=Homo sapiens GN=PA2G4 PE=1 SV=3		1.74	ITSGPFEPDLYKSEMEVQDAELK	ITSGPFEPDLYKSEMEVQDAELK	3	y	1	4	62.74898	sp|Q9UQ80|PA2G4_HUMAN		FALSE		0.998199999	FALSE	60				
876.0912476	1206.567383	63.01864	Proliferation-associated protein 2G4 OS=Homo sapiens GN=PA2G4 PE=1 SV=3		1.24	ITSGPFEPDLYKSEMEVQDAELK	ITSGPFEPDLYKSEMEVQDAELK	3	y	2	21	62.74898	sp|Q9UQ80|PA2G4_HUMAN		FALSE		0.998199999	FALSE	60				
876.0912476	931.4730835	63.01864	Proliferation-associated protein 2G4 OS=Homo sapiens GN=PA2G4 PE=1 SV=3		1.21	ITSGPFEPDLYKSEMEVQDAELK	ITSGPFEPDLYKSEMEVQDAELK	3	y	1	8	62.74898	sp|Q9UQ80|PA2G4_HUMAN		FALSE		0.998199999	FALSE	60				
876.0912476	260.1968689	63.01864	Proliferation-associated protein 2G4 OS=Homo sapiens GN=PA2G4 PE=1 SV=3		0.95	ITSGPFEPDLYKSEMEVQDAELK	ITSGPFEPDLYKSEMEVQDAELK	3	y	1	2	62.74898	sp|Q9UQ80|PA2G4_HUMAN		FALSE		0.998199999	FALSE	60				
876.0912476	802.430481	63.01864	Proliferation-associated protein 2G4 OS=Homo sapiens GN=PA2G4 PE=1 SV=3		0.91	ITSGPFEPDLYKSEMEVQDAELK	ITSGPFEPDLYKSEMEVQDAELK	3	y	1	7	62.74898	sp|Q9UQ80|PA2G4_HUMAN		FALSE		0.998199999	FALSE	60				
876.0912476	1119.517212	63.01864	Proliferation-associated protein 2G4 OS=Homo sapiens GN=PA2G4 PE=1 SV=3		0.84	ITSGPFEPDLYKSEMEVQDAELK	ITSGPFEPDLYKSEMEVQDAELK	3	b	2	20	62.74898	sp|Q9UQ80|PA2G4_HUMAN		FALSE		0.998199999	FALSE	60				
876.0912476	1406.683228	63.01864	Proliferation-associated protein 2G4 OS=Homo sapiens GN=PA2G4 PE=1 SV=3		0.68	ITSGPFEPDLYKSEMEVQDAELK	ITSGPFEPDLYKSEMEVQDAELK	3	y	1	12	62.74898	sp|Q9UQ80|PA2G4_HUMAN		FALSE		0.998199999	FALSE	60				
876.0912476	1062.51355	63.01864	Proliferation-associated protein 2G4 OS=Homo sapiens GN=PA2G4 PE=1 SV=3		0.61	ITSGPFEPDLYKSEMEVQDAELK	ITSGPFEPDLYKSEMEVQDAELK	3	y	1	9	62.74898	sp|Q9UQ80|PA2G4_HUMAN		FALSE		0.998199999	FALSE	60				
876.0912476	1191.556152	63.01864	Proliferation-associated protein 2G4 OS=Homo sapiens GN=PA2G4 PE=1 SV=3		0.42	ITSGPFEPDLYKSEMEVQDAELK	ITSGPFEPDLYKSEMEVQDAELK	3	y	1	10	62.74898	sp|Q9UQ80|PA2G4_HUMAN		FALSE		0.998199999	FALSE	60				
876.0912476	1257.091187	63.01864	Proliferation-associated protein 2G4 OS=Homo sapiens GN=PA2G4 PE=1 SV=3		0.4	ITSGPFEPDLYKSEMEVQDAELK	ITSGPFEPDLYKSEMEVQDAELK	3	y	2	22	62.74898	sp|Q9UQ80|PA2G4_HUMAN		FALSE		0.998199999	FALSE	60				
876.0912476	944.4359741	63.01864	Proliferation-associated protein 2G4 OS=Homo sapiens GN=PA2G4 PE=1 SV=3		0.36	ITSGPFEPDLYKSEMEVQDAELK	ITSGPFEPDLYKSEMEVQDAELK	3	b	1	9	62.74898	sp|Q9UQ80|PA2G4_HUMAN		FALSE		0.998199999	FALSE	60				
876.0912476	703.3621216	63.01864	Proliferation-associated protein 2G4 OS=Homo sapiens GN=PA2G4 PE=1 SV=3		0.26	ITSGPFEPDLYKSEMEVQDAELK	ITSGPFEPDLYKSEMEVQDAELK	3	y	1	6	62.74898	sp|Q9UQ80|PA2G4_HUMAN		FALSE		0.998199999	FALSE	60				
876.0912476	302.1604919	63.01864	Proliferation-associated protein 2G4 OS=Homo sapiens GN=PA2G4 PE=1 SV=3		0.25	ITSGPFEPDLYKSEMEVQDAELK	ITSGPFEPDLYKSEMEVQDAELK	3	b	2	6	62.74898	sp|Q9UQ80|PA2G4_HUMAN		FALSE		0.998199999	FALSE	60				
876.0912476	1163.051392	63.01864	Proliferation-associated protein 2G4 OS=Homo sapiens GN=PA2G4 PE=1 SV=3		0.19	ITSGPFEPDLYKSEMEVQDAELK	ITSGPFEPDLYKSEMEVQDAELK	3	y	2	20	62.74898	sp|Q9UQ80|PA2G4_HUMAN		FALSE		0.998199999	FALSE	60				
492.7428894	219.1128082	42.97463	Proliferation-associated protein 2G4 OS=Homo sapiens GN=PA2G4 PE=1 SV=3		46.76	AFFSEVER	AFFSEVER	2	b	1	2	42.79865	sp|Q9UQ80|PA2G4_HUMAN		FALSE		0.995899975	FALSE	60				
492.7428894	766.3729858	42.97463	Proliferation-associated protein 2G4 OS=Homo sapiens GN=PA2G4 PE=1 SV=3		46.76	AFFSEVER	AFFSEVER	2	y	1	6	42.79865	sp|Q9UQ80|PA2G4_HUMAN		FALSE		0.995899975	FALSE	60				
492.7428894	366.1812134	42.97463	Proliferation-associated protein 2G4 OS=Homo sapiens GN=PA2G4 PE=1 SV=3		22.57	AFFSEVER	AFFSEVER	2	b	1	3	42.79865	sp|Q9UQ80|PA2G4_HUMAN		FALSE		0.995899975	FALSE	60				
492.7428894	619.3045654	42.97463	Proliferation-associated protein 2G4 OS=Homo sapiens GN=PA2G4 PE=1 SV=3		22.57	AFFSEVER	AFFSEVER	2	y	1	5	42.79865	sp|Q9UQ80|PA2G4_HUMAN		FALSE		0.995899975	FALSE	60				
492.7428894	453.2132568	42.97463	Proliferation-associated protein 2G4 OS=Homo sapiens GN=PA2G4 PE=1 SV=3		7	AFFSEVER	AFFSEVER	2	b	1	4	42.79865	sp|Q9UQ80|PA2G4_HUMAN		FALSE		0.995899975	FALSE	60				
492.7428894	532.272522	42.97463	Proliferation-associated protein 2G4 OS=Homo sapiens GN=PA2G4 PE=1 SV=3		7	AFFSEVER	AFFSEVER	2	y	1	4	42.79865	sp|Q9UQ80|PA2G4_HUMAN		FALSE		0.995899975	FALSE	60				
492.7428894	403.22995	42.97463	Proliferation-associated protein 2G4 OS=Homo sapiens GN=PA2G4 PE=1 SV=3		3.25	AFFSEVER	AFFSEVER	2	y	1	3	42.79865	sp|Q9UQ80|PA2G4_HUMAN		FALSE		0.995899975	FALSE	60				
492.7428894	582.2558594	42.97463	Proliferation-associated protein 2G4 OS=Homo sapiens GN=PA2G4 PE=1 SV=3		3.25	AFFSEVER	AFFSEVER	2	b	1	5	42.79865	sp|Q9UQ80|PA2G4_HUMAN		FALSE		0.995899975	FALSE	60				
492.7428894	304.1615601	42.97463	Proliferation-associated protein 2G4 OS=Homo sapiens GN=PA2G4 PE=1 SV=3		1.29	AFFSEVER	AFFSEVER	2	y	1	2	42.79865	sp|Q9UQ80|PA2G4_HUMAN		FALSE		0.995899975	FALSE	60				
492.7428894	483.7376099	42.97463	Proliferation-associated protein 2G4 OS=Homo sapiens GN=PA2G4 PE=1 SV=3		0.91	AFFSEVER	AFFSEVER	2	b	2	8	42.79865	sp|Q9UQ80|PA2G4_HUMAN		FALSE		0.995899975	FALSE	60				
492.7428894	175.1189575	42.97463	Proliferation-associated protein 2G4 OS=Homo sapiens GN=PA2G4 PE=1 SV=3		0.66	AFFSEVER	AFFSEVER	2	y	1	1	42.79865	sp|Q9UQ80|PA2G4_HUMAN		FALSE		0.995899975	FALSE	60				
418.5534973	621.2813721	55.23941	Proliferation-associated protein 2G4 OS=Homo sapiens GN=PA2G4 PE=1 SV=3		16.13	RFDAMPFTLR	RFDAMPFTLR	3	b	1	5	55.00611	sp|Q9UQ80|PA2G4_HUMAN		FALSE		0.992200017	FALSE	60				
418.5534973	633.3718872	55.23941	Proliferation-associated protein 2G4 OS=Homo sapiens GN=PA2G4 PE=1 SV=3		16.13	RFDAMPFTLR	RFDAMPFTLR	3	y	1	5	55.00611	sp|Q9UQ80|PA2G4_HUMAN		FALSE		0.992200017	FALSE	60				
418.5534973	490.2408447	55.23941	Proliferation-associated protein 2G4 OS=Homo sapiens GN=PA2G4 PE=1 SV=3		15.06	RFDAMPFTLR	RFDAMPFTLR	3	b	1	4	55.00611	sp|Q9UQ80|PA2G4_HUMAN		FALSE		0.992200017	FALSE	60				
418.5534973	536.3190918	55.23941	Proliferation-associated protein 2G4 OS=Homo sapiens GN=PA2G4 PE=1 SV=3		5.22	RFDAMPFTLR	RFDAMPFTLR	3	y	1	4	55.00611	sp|Q9UQ80|PA2G4_HUMAN		FALSE		0.992200017	FALSE	60				
418.5534973	419.2037354	55.23941	Proliferation-associated protein 2G4 OS=Homo sapiens GN=PA2G4 PE=1 SV=3		4.2	RFDAMPFTLR	RFDAMPFTLR	3	b	1	3	55.00611	sp|Q9UQ80|PA2G4_HUMAN		FALSE		0.992200017	FALSE	60				
418.5534973	389.2507019	55.23941	Proliferation-associated protein 2G4 OS=Homo sapiens GN=PA2G4 PE=1 SV=3		2.25	RFDAMPFTLR	RFDAMPFTLR	3	y	1	3	55.00611	sp|Q9UQ80|PA2G4_HUMAN		FALSE		0.992200017	FALSE	60				
418.5534973	317.1895752	55.23941	Proliferation-associated protein 2G4 OS=Homo sapiens GN=PA2G4 PE=1 SV=3		1.29	RFDAMPFTLR	RFDAMPFTLR	3	y	2	5	55.00611	sp|Q9UQ80|PA2G4_HUMAN		FALSE		0.992200017	FALSE	60				
418.5534973	288.2030029	55.23941	Proliferation-associated protein 2G4 OS=Homo sapiens GN=PA2G4 PE=1 SV=3		0.76	RFDAMPFTLR	RFDAMPFTLR	3	y	1	2	55.00611	sp|Q9UQ80|PA2G4_HUMAN		FALSE		0.992200017	FALSE	60				
418.5534973	175.1189575	55.23941	Proliferation-associated protein 2G4 OS=Homo sapiens GN=PA2G4 PE=1 SV=3		0.25	RFDAMPFTLR	RFDAMPFTLR	3	y	1	1	55.00611	sp|Q9UQ80|PA2G4_HUMAN		FALSE		0.992200017	FALSE	60				
637.3303833	748.3624268	33.81079	Proliferation-associated protein 2G4 OS=Homo sapiens GN=PA2G4 PE=1 SV=3		6.1	LVKPGNQNTQVTEAWNK	LVKPGN[dAm]QNTQVTEAWNK	3	y	1	6	33.67764	sp|Q9UQ80|PA2G4_HUMAN		FALSE		0.991299987	FALSE	60		Ammonia-loss		
637.3303833	847.4308472	33.81079	Proliferation-associated protein 2G4 OS=Homo sapiens GN=PA2G4 PE=1 SV=3		5.5	LVKPGNQNTQVTEAWNK	LVKPGN[dAm]QNTQVTEAWNK	3	y	1	7	33.67764	sp|Q9UQ80|PA2G4_HUMAN		FALSE		0.991299987	FALSE	60		Ammonia-loss		
637.3303833	637.3303833	33.81079	Proliferation-associated protein 2G4 OS=Homo sapiens GN=PA2G4 PE=1 SV=3		2.7	LVKPGNQNTQVTEAWNK	LVKPGN[dAm]QNTQVTEAWNK	3	y	3	17	33.67764	sp|Q9UQ80|PA2G4_HUMAN		FALSE		0.991299987	FALSE	60		Ammonia-loss		
637.3303833	518.2721558	33.81079	Proliferation-associated protein 2G4 OS=Homo sapiens GN=PA2G4 PE=1 SV=3		1.73	LVKPGNQNTQVTEAWNK	LVKPGN[dAm]QNTQVTEAWNK	3	y	1	4	33.67764	sp|Q9UQ80|PA2G4_HUMAN		FALSE		0.991299987	FALSE	60		Ammonia-loss		
637.3303833	975.4894409	33.81079	Proliferation-associated protein 2G4 OS=Homo sapiens GN=PA2G4 PE=1 SV=3		1.63	LVKPGNQNTQVTEAWNK	LVKPGN[dAm]QNTQVTEAWNK	3	y	1	8	33.67764	sp|Q9UQ80|PA2G4_HUMAN		FALSE		0.991299987	FALSE	60		Ammonia-loss		
637.3303833	447.2350464	33.81079	Proliferation-associated protein 2G4 OS=Homo sapiens GN=PA2G4 PE=1 SV=3		1.44	LVKPGNQNTQVTEAWNK	LVKPGN[dAm]QNTQVTEAWNK	3	y	1	3	33.67764	sp|Q9UQ80|PA2G4_HUMAN		FALSE		0.991299987	FALSE	60		Ammonia-loss		
637.3303833	261.1557312	33.81079	Proliferation-associated protein 2G4 OS=Homo sapiens GN=PA2G4 PE=1 SV=3		1.33	LVKPGNQNTQVTEAWNK	LVKPGN[dAm]QNTQVTEAWNK	3	y	1	2	33.67764	sp|Q9UQ80|PA2G4_HUMAN		FALSE		0.991299987	FALSE	60		Ammonia-loss		
637.3303833	1569.729248	33.81079	Proliferation-associated protein 2G4 OS=Homo sapiens GN=PA2G4 PE=1 SV=3		1.12	LVKPGNQNTQVTEAWNK	LVKPGN[dAm]QNTQVTEAWNK	3	y	1	14	33.67764	sp|Q9UQ80|PA2G4_HUMAN		FALSE		0.991299987	FALSE	60		Ammonia-loss		
637.3303833	647.3147583	33.81079	Proliferation-associated protein 2G4 OS=Homo sapiens GN=PA2G4 PE=1 SV=3		0.41	LVKPGNQNTQVTEAWNK	LVKPGN[dAm]QNTQVTEAWNK	3	y	1	5	33.67764	sp|Q9UQ80|PA2G4_HUMAN		FALSE		0.991299987	FALSE	60		Ammonia-loss		
637.3303833	213.1597595	33.81079	Proliferation-associated protein 2G4 OS=Homo sapiens GN=PA2G4 PE=1 SV=3		0.25	LVKPGNQNTQVTEAWNK	LVKPGN[dAm]QNTQVTEAWNK	3	b	1	2	33.67764	sp|Q9UQ80|PA2G4_HUMAN		FALSE		0.991299987	FALSE	60		Ammonia-loss		
637.3303833	1190.580078	33.81079	Proliferation-associated protein 2G4 OS=Homo sapiens GN=PA2G4 PE=1 SV=3		0.06	LVKPGNQNTQVTEAWNK	LVKPGN[dAm]QNTQVTEAWNK	3	y	1	10	33.67764	sp|Q9UQ80|PA2G4_HUMAN		FALSE		0.991299987	FALSE	60		Ammonia-loss		
721.3375854	874.4880371	62.4024	Proliferation-associated protein 2G4 OS=Homo sapiens GN=PA2G4 PE=1 SV=3		6.62	SGEDEQQEQTIAEDLVVTK	[1Ac]-SGEDEQ[Dea]QEQTIAEDLVVTK	3	y	1	8	62.13562	sp|Q9UQ80|PA2G4_HUMAN		FALSE		0.980300009	FALSE	60		"Deamidated,Protein Terminal Acetyl"	1Ac	
721.3375854	987.5720825	62.4024	Proliferation-associated protein 2G4 OS=Homo sapiens GN=PA2G4 PE=1 SV=3		1.94	SGEDEQQEQTIAEDLVVTK	[1Ac]-SGEDEQ[Dea]QEQTIAEDLVVTK	3	y	1	9	62.13562	sp|Q9UQ80|PA2G4_HUMAN		FALSE		0.980300009	FALSE	60		"Deamidated,Protein Terminal Acetyl"	1Ac	
721.3375854	659.3162842	62.4024	Proliferation-associated protein 2G4 OS=Homo sapiens GN=PA2G4 PE=1 SV=3		1.24	SGEDEQQEQTIAEDLVVTK	[1Ac]-SGEDEQ[Dea]QEQTIAEDLVVTK	3	y	3	17	62.13562	sp|Q9UQ80|PA2G4_HUMAN		FALSE		0.980300009	FALSE	60		"Deamidated,Protein Terminal Acetyl"	1Ac	
721.3375854	316.1139221	62.4024	Proliferation-associated protein 2G4 OS=Homo sapiens GN=PA2G4 PE=1 SV=3		1.16	SGEDEQQEQTIAEDLVVTK	[1Ac]-SGEDEQ[Dea]QEQTIAEDLVVTK	3	b	3	8	62.13562	sp|Q9UQ80|PA2G4_HUMAN		FALSE		0.980300009	FALSE	60		"Deamidated,Protein Terminal Acetyl"	1Ac	
721.3375854	1088.619751	62.4024	Proliferation-associated protein 2G4 OS=Homo sapiens GN=PA2G4 PE=1 SV=3		1.1	SGEDEQQEQTIAEDLVVTK	[1Ac]-SGEDEQ[Dea]QEQTIAEDLVVTK	3	y	1	10	62.13562	sp|Q9UQ80|PA2G4_HUMAN		FALSE		0.980300009	FALSE	60		"Deamidated,Protein Terminal Acetyl"	1Ac	
721.3375854	347.2288818	62.4024	Proliferation-associated protein 2G4 OS=Homo sapiens GN=PA2G4 PE=1 SV=3		1.09	SGEDEQQEQTIAEDLVVTK	[1Ac]-SGEDEQ[Dea]QEQTIAEDLVVTK	3	y	1	3	62.13562	sp|Q9UQ80|PA2G4_HUMAN		FALSE		0.980300009	FALSE	60		"Deamidated,Protein Terminal Acetyl"	1Ac	
721.3375854	248.1604767	62.4024	Proliferation-associated protein 2G4 OS=Homo sapiens GN=PA2G4 PE=1 SV=3		0.62	SGEDEQQEQTIAEDLVVTK	[1Ac]-SGEDEQ[Dea]QEQTIAEDLVVTK	3	y	1	2	62.13562	sp|Q9UQ80|PA2G4_HUMAN		FALSE		0.980300009	FALSE	60		"Deamidated,Protein Terminal Acetyl"	1Ac	
721.3375854	147.1128082	62.4024	Proliferation-associated protein 2G4 OS=Homo sapiens GN=PA2G4 PE=1 SV=3		0.61	SGEDEQQEQTIAEDLVVTK	[1Ac]-SGEDEQ[Dea]QEQTIAEDLVVTK	3	y	1	1	62.13562	sp|Q9UQ80|PA2G4_HUMAN		FALSE		0.980300009	FALSE	60		"Deamidated,Protein Terminal Acetyl"	1Ac	
721.3375854	803.4509277	62.4024	Proliferation-associated protein 2G4 OS=Homo sapiens GN=PA2G4 PE=1 SV=3		0.48	SGEDEQQEQTIAEDLVVTK	[1Ac]-SGEDEQ[Dea]QEQTIAEDLVVTK	3	y	1	7	62.13562	sp|Q9UQ80|PA2G4_HUMAN		FALSE		0.980300009	FALSE	60		"Deamidated,Protein Terminal Acetyl"	1Ac	
721.3375854	187.0713348	62.4024	Proliferation-associated protein 2G4 OS=Homo sapiens GN=PA2G4 PE=1 SV=3		0.13	SGEDEQQEQTIAEDLVVTK	[1Ac]-SGEDEQ[Dea]QEQTIAEDLVVTK	3	b	1	2	62.13562	sp|Q9UQ80|PA2G4_HUMAN		FALSE		0.980300009	FALSE	60		"Deamidated,Protein Terminal Acetyl"	1Ac	
688.3648682	671.3293457	66.27873	Proliferation-associated protein 2G4 OS=Homo sapiens GN=PA2G4 PE=1 SV=3		9.16	FTVLLMPNGPMR	FTVLLMPNGPMR	2	y	1	6	65.99384	sp|Q9UQ80|PA2G4_HUMAN		FALSE		0.973999977	FALSE	60				
688.3648682	915.4539185	66.27873	Proliferation-associated protein 2G4 OS=Homo sapiens GN=PA2G4 PE=1 SV=3		6.41	FTVLLMPNGPMR	FTVLLMPNGPMR	2	y	1	8	65.99384	sp|Q9UQ80|PA2G4_HUMAN		FALSE		0.973999977	FALSE	60				
688.3648682	802.369812	66.27873	Proliferation-associated protein 2G4 OS=Homo sapiens GN=PA2G4 PE=1 SV=3		3.28	FTVLLMPNGPMR	FTVLLMPNGPMR	2	y	1	7	65.99384	sp|Q9UQ80|PA2G4_HUMAN		FALSE		0.973999977	FALSE	60				
688.3648682	249.1233673	66.27873	Proliferation-associated protein 2G4 OS=Homo sapiens GN=PA2G4 PE=1 SV=3		2.62	FTVLLMPNGPMR	FTVLLMPNGPMR	2	b	1	2	65.99384	sp|Q9UQ80|PA2G4_HUMAN		FALSE		0.973999977	FALSE	60				
688.3648682	1127.606323	66.27873	Proliferation-associated protein 2G4 OS=Homo sapiens GN=PA2G4 PE=1 SV=3		2.62	FTVLLMPNGPMR	FTVLLMPNGPMR	2	y	1	10	65.99384	sp|Q9UQ80|PA2G4_HUMAN		FALSE		0.973999977	FALSE	60				
688.3648682	348.1917725	66.27873	Proliferation-associated protein 2G4 OS=Homo sapiens GN=PA2G4 PE=1 SV=3		2.46	FTVLLMPNGPMR	FTVLLMPNGPMR	2	b	1	3	65.99384	sp|Q9UQ80|PA2G4_HUMAN		FALSE		0.973999977	FALSE	60				
688.3648682	1028.537964	66.27873	Proliferation-associated protein 2G4 OS=Homo sapiens GN=PA2G4 PE=1 SV=3		2.46	FTVLLMPNGPMR	FTVLLMPNGPMR	2	y	1	9	65.99384	sp|Q9UQ80|PA2G4_HUMAN		FALSE		0.973999977	FALSE	60				
688.3648682	601.309021	66.27873	Proliferation-associated protein 2G4 OS=Homo sapiens GN=PA2G4 PE=1 SV=3		0.96	FTVLLMPNGPMR	FTVLLMPNGPMR	2	b	2	11	65.99384	sp|Q9UQ80|PA2G4_HUMAN		FALSE		0.973999977	FALSE	60				
688.3648682	564.3068237	66.27873	Proliferation-associated protein 2G4 OS=Homo sapiens GN=PA2G4 PE=1 SV=3		0.88	FTVLLMPNGPMR	FTVLLMPNGPMR	2	y	2	10	65.99384	sp|Q9UQ80|PA2G4_HUMAN		FALSE		0.973999977	FALSE	60				
527.763855	493.2769165	43.08115	Proliferation-associated protein 2G4 OS=Homo sapiens GN=PA2G4 PE=1 SV=3		10.99	EGEFVAQFK	EGEFVAQFK	2	y	1	4	42.90467	sp|Q9UQ80|PA2G4_HUMAN		FALSE		0.972899973	FALSE	60				
527.763855	562.2507324	43.08115	Proliferation-associated protein 2G4 OS=Homo sapiens GN=PA2G4 PE=1 SV=3		10.99	EGEFVAQFK	EGEFVAQFK	2	b	1	5	42.90467	sp|Q9UQ80|PA2G4_HUMAN		FALSE		0.972899973	FALSE	60				
527.763855	592.3453369	43.08115	Proliferation-associated protein 2G4 OS=Homo sapiens GN=PA2G4 PE=1 SV=3		5.58	EGEFVAQFK	EGEFVAQFK	2	y	1	5	42.90467	sp|Q9UQ80|PA2G4_HUMAN		FALSE		0.972899973	FALSE	60				
527.763855	294.1812134	43.08115	Proliferation-associated protein 2G4 OS=Homo sapiens GN=PA2G4 PE=1 SV=3		4.66	EGEFVAQFK	EGEFVAQFK	2	y	1	2	42.90467	sp|Q9UQ80|PA2G4_HUMAN		FALSE		0.972899973	FALSE	60				
527.763855	147.1128082	43.08115	Proliferation-associated protein 2G4 OS=Homo sapiens GN=PA2G4 PE=1 SV=3		1.41	EGEFVAQFK	EGEFVAQFK	2	y	1	1	42.90467	sp|Q9UQ80|PA2G4_HUMAN		FALSE		0.972899973	FALSE	60				
527.763855	316.1139221	43.08115	Proliferation-associated protein 2G4 OS=Homo sapiens GN=PA2G4 PE=1 SV=3		1.28	EGEFVAQFK	EGEFVAQFK	2	b	1	3	42.90467	sp|Q9UQ80|PA2G4_HUMAN		FALSE		0.972899973	FALSE	60				
527.763855	739.4137573	43.08115	Proliferation-associated protein 2G4 OS=Homo sapiens GN=PA2G4 PE=1 SV=3		1.28	EGEFVAQFK	EGEFVAQFK	2	y	1	6	42.90467	sp|Q9UQ80|PA2G4_HUMAN		FALSE		0.972899973	FALSE	60				
639.7977295	477.164978	34.79015	Proliferation-associated protein 2G4 OS=Homo sapiens GN=PA2G4 PE=1 SV=3		3.37	SEMEVQDAELK	SEMEVQDAELK	2	b	1	4	34.65242	sp|Q9UQ80|PA2G4_HUMAN		FALSE		0.968599975	FALSE	60				
639.7977295	802.430481	34.79015	Proliferation-associated protein 2G4 OS=Homo sapiens GN=PA2G4 PE=1 SV=3		3.37	SEMEVQDAELK	SEMEVQDAELK	2	y	1	7	34.65242	sp|Q9UQ80|PA2G4_HUMAN		FALSE		0.968599975	FALSE	60				
639.7977295	348.1223755	34.79015	Proliferation-associated protein 2G4 OS=Homo sapiens GN=PA2G4 PE=1 SV=3		2.95	SEMEVQDAELK	SEMEVQDAELK	2	b	1	3	34.65242	sp|Q9UQ80|PA2G4_HUMAN		FALSE		0.968599975	FALSE	60				
639.7977295	931.4730835	34.79015	Proliferation-associated protein 2G4 OS=Homo sapiens GN=PA2G4 PE=1 SV=3		2.95	SEMEVQDAELK	SEMEVQDAELK	2	y	1	8	34.65242	sp|Q9UQ80|PA2G4_HUMAN		FALSE		0.968599975	FALSE	60				
639.7977295	703.3621216	34.79015	Proliferation-associated protein 2G4 OS=Homo sapiens GN=PA2G4 PE=1 SV=3		2.43	SEMEVQDAELK	SEMEVQDAELK	2	y	1	6	34.65242	sp|Q9UQ80|PA2G4_HUMAN		FALSE		0.968599975	FALSE	60				
639.7977295	217.0818939	34.79015	Proliferation-associated protein 2G4 OS=Homo sapiens GN=PA2G4 PE=1 SV=3		2	SEMEVQDAELK	SEMEVQDAELK	2	b	1	2	34.65242	sp|Q9UQ80|PA2G4_HUMAN		FALSE		0.968599975	FALSE	60				
639.7977295	1062.51355	34.79015	Proliferation-associated protein 2G4 OS=Homo sapiens GN=PA2G4 PE=1 SV=3		2	SEMEVQDAELK	SEMEVQDAELK	2	y	1	9	34.65242	sp|Q9UQ80|PA2G4_HUMAN		FALSE		0.968599975	FALSE	60				
721.0095825	874.4880371	62.7535	Proliferation-associated protein 2G4 OS=Homo sapiens GN=PA2G4 PE=1 SV=3		3.47	SGEDEQQEQTIAEDLVVTK	[1Ac]-SGEDEQQEQTIAEDLVVTK	3	y	1	8	62.48508	sp|Q9UQ80|PA2G4_HUMAN		FALSE		0.954599977	FALSE	60		Protein Terminal Acetyl	1Ac	
721.0095825	803.4509277	62.7535	Proliferation-associated protein 2G4 OS=Homo sapiens GN=PA2G4 PE=1 SV=3		0.92	SGEDEQQEQTIAEDLVVTK	[1Ac]-SGEDEQQEQTIAEDLVVTK	3	y	1	7	62.48508	sp|Q9UQ80|PA2G4_HUMAN		FALSE		0.954599977	FALSE	60		Protein Terminal Acetyl	1Ac	
721.0095825	559.3813477	62.7535	Proliferation-associated protein 2G4 OS=Homo sapiens GN=PA2G4 PE=1 SV=3		0.88	SGEDEQQEQTIAEDLVVTK	[1Ac]-SGEDEQQEQTIAEDLVVTK	3	y	1	5	62.48508	sp|Q9UQ80|PA2G4_HUMAN		FALSE		0.954599977	FALSE	60		Protein Terminal Acetyl	1Ac	
721.0095825	816.3005981	62.7535	Proliferation-associated protein 2G4 OS=Homo sapiens GN=PA2G4 PE=1 SV=3		0.69	SGEDEQQEQTIAEDLVVTK	[1Ac]-SGEDEQQEQTIAEDLVVTK	3	b	1	7	62.48508	sp|Q9UQ80|PA2G4_HUMAN		FALSE		0.954599977	FALSE	60		Protein Terminal Acetyl	1Ac	
721.0095825	347.2288818	62.7535	Proliferation-associated protein 2G4 OS=Homo sapiens GN=PA2G4 PE=1 SV=3		0.63	SGEDEQQEQTIAEDLVVTK	[1Ac]-SGEDEQQEQTIAEDLVVTK	3	y	1	3	62.48508	sp|Q9UQ80|PA2G4_HUMAN		FALSE		0.954599977	FALSE	60		Protein Terminal Acetyl	1Ac	
721.0095825	801.4226685	62.7535	Proliferation-associated protein 2G4 OS=Homo sapiens GN=PA2G4 PE=1 SV=3		0.52	SGEDEQQEQTIAEDLVVTK	[1Ac]-SGEDEQQEQTIAEDLVVTK	3	y	2	14	62.48508	sp|Q9UQ80|PA2G4_HUMAN		FALSE		0.954599977	FALSE	60		Protein Terminal Acetyl	1Ac	
721.0095825	1088.619751	62.7535	Proliferation-associated protein 2G4 OS=Homo sapiens GN=PA2G4 PE=1 SV=3		0.5	SGEDEQQEQTIAEDLVVTK	[1Ac]-SGEDEQQEQTIAEDLVVTK	3	y	1	10	62.48508	sp|Q9UQ80|PA2G4_HUMAN		FALSE		0.954599977	FALSE	60		Protein Terminal Acetyl	1Ac	
721.0095825	945.3432007	62.7535	Proliferation-associated protein 2G4 OS=Homo sapiens GN=PA2G4 PE=1 SV=3		0.37	SGEDEQQEQTIAEDLVVTK	[1Ac]-SGEDEQQEQTIAEDLVVTK	3	b	1	8	62.48508	sp|Q9UQ80|PA2G4_HUMAN		FALSE		0.954599977	FALSE	60		Protein Terminal Acetyl	1Ac	
721.0095825	316.1139221	62.7535	Proliferation-associated protein 2G4 OS=Homo sapiens GN=PA2G4 PE=1 SV=3		0.11	SGEDEQQEQTIAEDLVVTK	[1Ac]-SGEDEQQEQTIAEDLVVTK	3	b	1	3	62.48508	sp|Q9UQ80|PA2G4_HUMAN		FALSE		0.954599977	FALSE	60		Protein Terminal Acetyl	1Ac	
721.0095825	187.0713348	62.7535	Proliferation-associated protein 2G4 OS=Homo sapiens GN=PA2G4 PE=1 SV=3		0.1	SGEDEQQEQTIAEDLVVTK	[1Ac]-SGEDEQQEQTIAEDLVVTK	3	b	1	2	62.48508	sp|Q9UQ80|PA2G4_HUMAN		FALSE		0.954599977	FALSE	60		Protein Terminal Acetyl	1Ac	
643.3339233	748.3624268	34.02116	Proliferation-associated protein 2G4 OS=Homo sapiens GN=PA2G4 PE=1 SV=3		4.25	LVKPGNQNTQVTEAWNK	LVKPGNQNTQ[Dea]VTEAWNK	3	y	1	6	33.88703	sp|Q9UQ80|PA2G4_HUMAN		FALSE		0.939700007	FALSE	60		Deamidated		
643.3339233	847.4308472	34.02116	Proliferation-associated protein 2G4 OS=Homo sapiens GN=PA2G4 PE=1 SV=3		3.16	LVKPGNQNTQVTEAWNK	LVKPGNQNTQ[Dea]VTEAWNK	3	y	1	7	33.88703	sp|Q9UQ80|PA2G4_HUMAN		FALSE		0.939700007	FALSE	60		Deamidated		
643.3339233	643.3339233	34.02116	Proliferation-associated protein 2G4 OS=Homo sapiens GN=PA2G4 PE=1 SV=3		1.94	LVKPGNQNTQVTEAWNK	LVKPGNQNTQ[Dea]VTEAWNK	3	y	3	17	33.88703	sp|Q9UQ80|PA2G4_HUMAN		FALSE		0.939700007	FALSE	60		Deamidated		
643.3339233	952.5210571	34.02116	Proliferation-associated protein 2G4 OS=Homo sapiens GN=PA2G4 PE=1 SV=3		1.2	LVKPGNQNTQVTEAWNK	LVKPGNQNTQ[Dea]VTEAWNK	3	b	1	9	33.88703	sp|Q9UQ80|PA2G4_HUMAN		FALSE		0.939700007	FALSE	60		Deamidated		
643.3339233	976.4734497	34.02116	Proliferation-associated protein 2G4 OS=Homo sapiens GN=PA2G4 PE=1 SV=3		1.2	LVKPGNQNTQVTEAWNK	LVKPGNQNTQ[Dea]VTEAWNK	3	y	1	8	33.88703	sp|Q9UQ80|PA2G4_HUMAN		FALSE		0.939700007	FALSE	60		Deamidated		
643.3339233	1077.521118	34.02116	Proliferation-associated protein 2G4 OS=Homo sapiens GN=PA2G4 PE=1 SV=3		0.92	LVKPGNQNTQVTEAWNK	LVKPGNQNTQ[Dea]VTEAWNK	3	y	1	9	33.88703	sp|Q9UQ80|PA2G4_HUMAN		FALSE		0.939700007	FALSE	60		Deamidated		
643.3339233	447.2350464	34.02116	Proliferation-associated protein 2G4 OS=Homo sapiens GN=PA2G4 PE=1 SV=3		0.77	LVKPGNQNTQVTEAWNK	LVKPGNQNTQ[Dea]VTEAWNK	3	y	1	3	33.88703	sp|Q9UQ80|PA2G4_HUMAN		FALSE		0.939700007	FALSE	60		Deamidated		
643.3339233	213.1597595	34.02116	Proliferation-associated protein 2G4 OS=Homo sapiens GN=PA2G4 PE=1 SV=3		0.54	LVKPGNQNTQVTEAWNK	LVKPGNQNTQ[Dea]VTEAWNK	3	b	1	2	33.88703	sp|Q9UQ80|PA2G4_HUMAN		FALSE		0.939700007	FALSE	60		Deamidated		
643.3339233	641.3435059	34.02116	Proliferation-associated protein 2G4 OS=Homo sapiens GN=PA2G4 PE=1 SV=3		0.53	LVKPGNQNTQVTEAWNK	LVKPGNQNTQ[Dea]VTEAWNK	3	b	2	12	33.88703	sp|Q9UQ80|PA2G4_HUMAN		FALSE		0.939700007	FALSE	60		Deamidated		
643.3339233	261.1557312	34.02116	Proliferation-associated protein 2G4 OS=Homo sapiens GN=PA2G4 PE=1 SV=3		0.49	LVKPGNQNTQVTEAWNK	LVKPGNQNTQ[Dea]VTEAWNK	3	y	1	2	33.88703	sp|Q9UQ80|PA2G4_HUMAN		FALSE		0.939700007	FALSE	60		Deamidated		
643.3339233	518.2721558	34.02116	Proliferation-associated protein 2G4 OS=Homo sapiens GN=PA2G4 PE=1 SV=3		0.48	LVKPGNQNTQVTEAWNK	LVKPGNQNTQ[Dea]VTEAWNK	3	y	1	4	33.88703	sp|Q9UQ80|PA2G4_HUMAN		FALSE		0.939700007	FALSE	60		Deamidated		
643.3339233	741.3833618	34.02116	Proliferation-associated protein 2G4 OS=Homo sapiens GN=PA2G4 PE=1 SV=3		0.44	LVKPGNQNTQVTEAWNK	LVKPGNQNTQ[Dea]VTEAWNK	3	b	2	14	33.88703	sp|Q9UQ80|PA2G4_HUMAN		FALSE		0.939700007	FALSE	60		Deamidated		
643.3339233	476.7641602	34.02116	Proliferation-associated protein 2G4 OS=Homo sapiens GN=PA2G4 PE=1 SV=3		0.36	LVKPGNQNTQVTEAWNK	LVKPGNQNTQ[Dea]VTEAWNK	3	b	2	9	33.88703	sp|Q9UQ80|PA2G4_HUMAN		FALSE		0.939700007	FALSE	60		Deamidated		
643.3339233	858.4210205	34.02116	Proliferation-associated protein 2G4 OS=Homo sapiens GN=PA2G4 PE=1 SV=3		0.25	LVKPGNQNTQVTEAWNK	LVKPGNQNTQ[Dea]VTEAWNK	3	y	2	15	33.88703	sp|Q9UQ80|PA2G4_HUMAN		FALSE		0.939700007	FALSE	60		Deamidated		
643.3339233	424.2190552	34.02116	Proliferation-associated protein 2G4 OS=Homo sapiens GN=PA2G4 PE=1 SV=3		0.12	LVKPGNQNTQVTEAWNK	LVKPGNQNTQ[Dea]VTEAWNK	3	y	2	7	33.88703	sp|Q9UQ80|PA2G4_HUMAN		FALSE		0.939700007	FALSE	60		Deamidated		
876.4108887	1278.588257	63.01558	Proliferation-associated protein 2G4 OS=Homo sapiens GN=PA2G4 PE=1 SV=3		2.34	TSGPFEPDLYKSEMEVQDAELK	TSGPFEPD[2CM]LYKSEMEVQDAELK	3	y	1	11	62.74593	sp|Q9UQ80|PA2G4_HUMAN		FALSE		0.892700016	FALSE	60		Dicarbamidomethyl		
876.4108887	260.1968689	63.01558	Proliferation-associated protein 2G4 OS=Homo sapiens GN=PA2G4 PE=1 SV=3		1.68	TSGPFEPDLYKSEMEVQDAELK	TSGPFEPD[2CM]LYKSEMEVQDAELK	3	y	1	2	62.74593	sp|Q9UQ80|PA2G4_HUMAN		FALSE		0.892700016	FALSE	60		Dicarbamidomethyl		
876.4108887	1406.683228	63.01558	Proliferation-associated protein 2G4 OS=Homo sapiens GN=PA2G4 PE=1 SV=3		1.51	TSGPFEPDLYKSEMEVQDAELK	TSGPFEPD[2CM]LYKSEMEVQDAELK	3	y	1	12	62.74593	sp|Q9UQ80|PA2G4_HUMAN		FALSE		0.892700016	FALSE	60		Dicarbamidomethyl		
876.4108887	460.2765808	63.01558	Proliferation-associated protein 2G4 OS=Homo sapiens GN=PA2G4 PE=1 SV=3		1.27	TSGPFEPDLYKSEMEVQDAELK	TSGPFEPD[2CM]LYKSEMEVQDAELK	3	y	1	4	62.74593	sp|Q9UQ80|PA2G4_HUMAN		FALSE		0.892700016	FALSE	60		Dicarbamidomethyl		
876.4108887	802.430481	63.01558	Proliferation-associated protein 2G4 OS=Homo sapiens GN=PA2G4 PE=1 SV=3		1.02	TSGPFEPDLYKSEMEVQDAELK	TSGPFEPD[2CM]LYKSEMEVQDAELK	3	y	1	7	62.74593	sp|Q9UQ80|PA2G4_HUMAN		FALSE		0.892700016	FALSE	60		Dicarbamidomethyl		
876.4108887	931.4730835	63.01558	Proliferation-associated protein 2G4 OS=Homo sapiens GN=PA2G4 PE=1 SV=3		1.01	TSGPFEPDLYKSEMEVQDAELK	TSGPFEPD[2CM]LYKSEMEVQDAELK	3	y	1	8	62.74593	sp|Q9UQ80|PA2G4_HUMAN		FALSE		0.892700016	FALSE	60		Dicarbamidomethyl		
876.4108887	1062.51355	63.01558	Proliferation-associated protein 2G4 OS=Homo sapiens GN=PA2G4 PE=1 SV=3		0.95	TSGPFEPDLYKSEMEVQDAELK	TSGPFEPD[2CM]LYKSEMEVQDAELK	3	y	1	9	62.74593	sp|Q9UQ80|PA2G4_HUMAN		FALSE		0.892700016	FALSE	60		Dicarbamidomethyl		
876.4108887	575.3035278	63.01558	Proliferation-associated protein 2G4 OS=Homo sapiens GN=PA2G4 PE=1 SV=3		0.78	TSGPFEPDLYKSEMEVQDAELK	TSGPFEPD[2CM]LYKSEMEVQDAELK	3	y	1	5	62.74593	sp|Q9UQ80|PA2G4_HUMAN		FALSE		0.892700016	FALSE	60		Dicarbamidomethyl		
876.4108887	619.2722168	63.01558	Proliferation-associated protein 2G4 OS=Homo sapiens GN=PA2G4 PE=1 SV=3		0.52	TSGPFEPDLYKSEMEVQDAELK	TSGPFEPD[2CM]LYKSEMEVQDAELK	3	b	1	6	62.74593	sp|Q9UQ80|PA2G4_HUMAN		FALSE		0.892700016	FALSE	60		Dicarbamidomethyl		
876.4108887	703.3621216	63.01558	Proliferation-associated protein 2G4 OS=Homo sapiens GN=PA2G4 PE=1 SV=3		0.51	TSGPFEPDLYKSEMEVQDAELK	TSGPFEPD[2CM]LYKSEMEVQDAELK	3	y	1	6	62.74593	sp|Q9UQ80|PA2G4_HUMAN		FALSE		0.892700016	FALSE	60		Dicarbamidomethyl		
876.4108887	1436.669189	63.01558	Proliferation-associated protein 2G4 OS=Homo sapiens GN=PA2G4 PE=1 SV=3		0.33	TSGPFEPDLYKSEMEVQDAELK	TSGPFEPD[2CM]LYKSEMEVQDAELK	3	b	1	12	62.74593	sp|Q9UQ80|PA2G4_HUMAN		FALSE		0.892700016	FALSE	60		Dicarbamidomethyl		
876.4108887	1191.562134	63.01558	Proliferation-associated protein 2G4 OS=Homo sapiens GN=PA2G4 PE=1 SV=3		0.21	TSGPFEPDLYKSEMEVQDAELK	TSGPFEPD[2CM]LYKSEMEVQDAELK	3	y	2	19	62.74593	sp|Q9UQ80|PA2G4_HUMAN		FALSE		0.892700016	FALSE	60		Dicarbamidomethyl		
876.4108887	870.4073486	63.01558	Proliferation-associated protein 2G4 OS=Homo sapiens GN=PA2G4 PE=1 SV=3		0.2	TSGPFEPDLYKSEMEVQDAELK	TSGPFEPD[2CM]LYKSEMEVQDAELK	3	b	3	22	62.74593	sp|Q9UQ80|PA2G4_HUMAN		FALSE		0.892700016	FALSE	60		Dicarbamidomethyl		
876.4108887	876.4108887	63.01558	Proliferation-associated protein 2G4 OS=Homo sapiens GN=PA2G4 PE=1 SV=3		0.14	TSGPFEPDLYKSEMEVQDAELK	TSGPFEPD[2CM]LYKSEMEVQDAELK	3	y	3	22	62.74593	sp|Q9UQ80|PA2G4_HUMAN		FALSE		0.892700016	FALSE	60		Dicarbamidomethyl		
683.8480835	635.3399048	50.65238	Proliferation-associated protein 2G4 OS=Homo sapiens GN=PA2G4 PE=1 SV=3		4.27	ITSGPFEPDLYK	ITSGPFEPDLYK	2	y	1	5	50.44052	sp|Q9UQ80|PA2G4_HUMAN		FALSE		0.783800006	FALSE	60				
683.8480835	1152.557129	50.65238	Proliferation-associated protein 2G4 OS=Homo sapiens GN=PA2G4 PE=1 SV=3		3.95	ITSGPFEPDLYK	ITSGPFEPDLYK	2	y	1	10	50.44052	sp|Q9UQ80|PA2G4_HUMAN		FALSE		0.783800006	FALSE	60				
683.8480835	1008.503662	50.65238	Proliferation-associated protein 2G4 OS=Homo sapiens GN=PA2G4 PE=1 SV=3		0.88	ITSGPFEPDLYK	ITSGPFEPDLYK	2	y	1	8	50.44052	sp|Q9UQ80|PA2G4_HUMAN		FALSE		0.783800006	FALSE	60				
683.8480835	603.3136597	50.65238	Proliferation-associated protein 2G4 OS=Homo sapiens GN=PA2G4 PE=1 SV=3		0.77	ITSGPFEPDLYK	ITSGPFEPDLYK	2	b	1	6	50.44052	sp|Q9UQ80|PA2G4_HUMAN		FALSE		0.783800006	FALSE	60				
683.8480835	504.7554626	50.65238	Proliferation-associated protein 2G4 OS=Homo sapiens GN=PA2G4 PE=1 SV=3		0.54	ITSGPFEPDLYK	ITSGPFEPDLYK	2	y	2	8	50.44052	sp|Q9UQ80|PA2G4_HUMAN		FALSE		0.783800006	FALSE	60				
683.8480835	1065.525146	50.65238	Proliferation-associated protein 2G4 OS=Homo sapiens GN=PA2G4 PE=1 SV=3		0.46	ITSGPFEPDLYK	ITSGPFEPDLYK	2	y	1	9	50.44052	sp|Q9UQ80|PA2G4_HUMAN		FALSE		0.783800006	FALSE	60				
683.8480835	764.3825073	50.65238	Proliferation-associated protein 2G4 OS=Homo sapiens GN=PA2G4 PE=1 SV=3		0.23	ITSGPFEPDLYK	ITSGPFEPDLYK	2	y	1	6	50.44052	sp|Q9UQ80|PA2G4_HUMAN		FALSE		0.783800006	FALSE	60				
620.0633545	802.4457397	60.61942	Proliferation-associated protein 2G4 OS=Homo sapiens GN=PA2G4 PE=1 SV=3		4.37	KGIAFPTSISVNNCVCHFSPLK	KGIAFPTSISVNN[Dea]C[CAM]VC[CAM]HFSPLK	4	b	1	8	60.36097	sp|Q9UQ80|PA2G4_HUMAN		FALSE		0.497799993	FALSE	60		Deamidated		
620.0633545	517.3132935	60.61942	Proliferation-associated protein 2G4 OS=Homo sapiens GN=PA2G4 PE=1 SV=3		3.35	KGIAFPTSISVNNCVCHFSPLK	KGIAFPTSISVNN[Dea]C[CAM]VC[CAM]HFSPLK	4	b	1	5	60.36097	sp|Q9UQ80|PA2G4_HUMAN		FALSE		0.497799993	FALSE	60		Deamidated		
620.0633545	173.1092834	60.61942	Proliferation-associated protein 2G4 OS=Homo sapiens GN=PA2G4 PE=1 SV=3		2.1	KGIAFPTSISVNNCVCHFSPLK	KGIAFPTSISVNN[Dea]C[CAM]VC[CAM]HFSPLK	4	b	3	5	60.36097	sp|Q9UQ80|PA2G4_HUMAN		FALSE		0.497799993	FALSE	60		Deamidated		
620.0633545	987.5080566	60.61942	Proliferation-associated protein 2G4 OS=Homo sapiens GN=PA2G4 PE=1 SV=3		1.61	KGIAFPTSISVNNCVCHFSPLK	KGIAFPTSISVNN[Dea]C[CAM]VC[CAM]HFSPLK	4	y	1	8	60.36097	sp|Q9UQ80|PA2G4_HUMAN		FALSE		0.497799993	FALSE	60		Deamidated		
620.0633545	357.2496338	60.61942	Proliferation-associated protein 2G4 OS=Homo sapiens GN=PA2G4 PE=1 SV=3		1.5	KGIAFPTSISVNNCVCHFSPLK	KGIAFPTSISVNN[Dea]C[CAM]VC[CAM]HFSPLK	4	y	1	3	60.36097	sp|Q9UQ80|PA2G4_HUMAN		FALSE		0.497799993	FALSE	60		Deamidated		
620.0633545	728.4089966	60.61942	Proliferation-associated protein 2G4 OS=Homo sapiens GN=PA2G4 PE=1 SV=3		1.42	KGIAFPTSISVNNCVCHFSPLK	KGIAFPTSISVNN[Dea]C[CAM]VC[CAM]HFSPLK	4	y	1	6	60.36097	sp|Q9UQ80|PA2G4_HUMAN		FALSE		0.497799993	FALSE	60		Deamidated		
620.0633545	608.34021	60.61942	Proliferation-associated protein 2G4 OS=Homo sapiens GN=PA2G4 PE=1 SV=3		1.07	KGIAFPTSISVNNCVCHFSPLK	KGIAFPTSISVNN[Dea]C[CAM]VC[CAM]HFSPLK	4	b	2	12	60.36097	sp|Q9UQ80|PA2G4_HUMAN		FALSE		0.497799993	FALSE	60		Deamidated		
620.0633545	444.2382202	60.61942	Proliferation-associated protein 2G4 OS=Homo sapiens GN=PA2G4 PE=1 SV=3		1.01	KGIAFPTSISVNNCVCHFSPLK	KGIAFPTSISVNN[Dea]C[CAM]VC[CAM]HFSPLK	4	b	3	13	60.36097	sp|Q9UQ80|PA2G4_HUMAN		FALSE		0.497799993	FALSE	60		Deamidated		
620.0633545	738.3421021	60.61942	Proliferation-associated protein 2G4 OS=Homo sapiens GN=PA2G4 PE=1 SV=3		0.87	KGIAFPTSISVNNCVCHFSPLK	KGIAFPTSISVNN[Dea]C[CAM]VC[CAM]HFSPLK	4	y	2	12	60.36097	sp|Q9UQ80|PA2G4_HUMAN		FALSE		0.497799993	FALSE	60		Deamidated		
620.0633545	888.4396362	60.61942	Proliferation-associated protein 2G4 OS=Homo sapiens GN=PA2G4 PE=1 SV=3		0.72	KGIAFPTSISVNNCVCHFSPLK	KGIAFPTSISVNN[Dea]C[CAM]VC[CAM]HFSPLK	4	y	1	7	60.36097	sp|Q9UQ80|PA2G4_HUMAN		FALSE		0.497799993	FALSE	60		Deamidated		
620.0633545	1147.538696	60.61942	Proliferation-associated protein 2G4 OS=Homo sapiens GN=PA2G4 PE=1 SV=3		0.58	KGIAFPTSISVNNCVCHFSPLK	KGIAFPTSISVNN[Dea]C[CAM]VC[CAM]HFSPLK	4	y	1	9	60.36097	sp|Q9UQ80|PA2G4_HUMAN		FALSE		0.497799993	FALSE	60		Deamidated		
620.0633545	1002.561829	60.61942	Proliferation-associated protein 2G4 OS=Homo sapiens GN=PA2G4 PE=1 SV=3		0.2	KGIAFPTSISVNNCVCHFSPLK	KGIAFPTSISVNN[Dea]C[CAM]VC[CAM]HFSPLK	4	b	1	10	60.36097	sp|Q9UQ80|PA2G4_HUMAN		FALSE		0.497799993	FALSE	60		Deamidated		
643.6619263	748.3624268	33.98891	Proliferation-associated protein 2G4 OS=Homo sapiens GN=PA2G4 PE=1 SV=3		7.83	LVKPGNQNTQVTEAWNK	LVKPGN[Dea]QN[Dea]TQVTEAWNK	3	y	1	6	33.85493	sp|Q9UQ80|PA2G4_HUMAN		FALSE		0.433899999	FALSE	60		"Deamidated,Deamidated"		
643.6619263	847.4308472	33.98891	Proliferation-associated protein 2G4 OS=Homo sapiens GN=PA2G4 PE=1 SV=3		6.02	LVKPGNQNTQVTEAWNK	LVKPGN[Dea]QN[Dea]TQVTEAWNK	3	y	1	7	33.85493	sp|Q9UQ80|PA2G4_HUMAN		FALSE		0.433899999	FALSE	60		"Deamidated,Deamidated"		
643.6619263	518.2721558	33.98891	Proliferation-associated protein 2G4 OS=Homo sapiens GN=PA2G4 PE=1 SV=3		2.87	LVKPGNQNTQVTEAWNK	LVKPGN[Dea]QN[Dea]TQVTEAWNK	3	y	1	4	33.85493	sp|Q9UQ80|PA2G4_HUMAN		FALSE		0.433899999	FALSE	60		"Deamidated,Deamidated"		
643.6619263	261.1557312	33.98891	Proliferation-associated protein 2G4 OS=Homo sapiens GN=PA2G4 PE=1 SV=3		1.89	LVKPGNQNTQVTEAWNK	LVKPGN[Dea]QN[Dea]TQVTEAWNK	3	y	1	2	33.85493	sp|Q9UQ80|PA2G4_HUMAN		FALSE		0.433899999	FALSE	60		"Deamidated,Deamidated"		
643.6619263	643.6619263	33.98891	Proliferation-associated protein 2G4 OS=Homo sapiens GN=PA2G4 PE=1 SV=3		1.58	LVKPGNQNTQVTEAWNK	LVKPGN[Dea]QN[Dea]TQVTEAWNK	3	y	3	17	33.85493	sp|Q9UQ80|PA2G4_HUMAN		FALSE		0.433899999	FALSE	60		"Deamidated,Deamidated"		
643.6619263	447.2350464	33.98891	Proliferation-associated protein 2G4 OS=Homo sapiens GN=PA2G4 PE=1 SV=3		1.07	LVKPGNQNTQVTEAWNK	LVKPGN[Dea]QN[Dea]TQVTEAWNK	3	y	1	3	33.85493	sp|Q9UQ80|PA2G4_HUMAN		FALSE		0.433899999	FALSE	60		"Deamidated,Deamidated"		
643.6619263	637.6583862	33.98891	Proliferation-associated protein 2G4 OS=Homo sapiens GN=PA2G4 PE=1 SV=3		0.86	LVKPGNQNTQVTEAWNK	LVKPGN[Dea]QN[Dea]TQVTEAWNK	3	b	3	17	33.85493	sp|Q9UQ80|PA2G4_HUMAN		FALSE		0.433899999	FALSE	60		"Deamidated,Deamidated"		
643.6619263	975.4894409	33.98891	Proliferation-associated protein 2G4 OS=Homo sapiens GN=PA2G4 PE=1 SV=3		0.78	LVKPGNQNTQVTEAWNK	LVKPGN[Dea]QN[Dea]TQVTEAWNK	3	y	1	8	33.85493	sp|Q9UQ80|PA2G4_HUMAN		FALSE		0.433899999	FALSE	60		"Deamidated,Deamidated"		
643.6619263	1076.537109	33.98891	Proliferation-associated protein 2G4 OS=Homo sapiens GN=PA2G4 PE=1 SV=3		0.56	LVKPGNQNTQVTEAWNK	LVKPGN[Dea]QN[Dea]TQVTEAWNK	3	y	1	9	33.85493	sp|Q9UQ80|PA2G4_HUMAN		FALSE		0.433899999	FALSE	60		"Deamidated,Deamidated"		
643.6619263	1191.564087	33.98891	Proliferation-associated protein 2G4 OS=Homo sapiens GN=PA2G4 PE=1 SV=3		0.55	LVKPGNQNTQVTEAWNK	LVKPGN[Dea]QN[Dea]TQVTEAWNK	3	y	1	10	33.85493	sp|Q9UQ80|PA2G4_HUMAN		FALSE		0.433899999	FALSE	60		"Deamidated,Deamidated"		
643.6619263	213.1597595	33.98891	Proliferation-associated protein 2G4 OS=Homo sapiens GN=PA2G4 PE=1 SV=3		0.4	LVKPGNQNTQVTEAWNK	LVKPGN[Dea]QN[Dea]TQVTEAWNK	3	b	1	2	33.85493	sp|Q9UQ80|PA2G4_HUMAN		FALSE		0.433899999	FALSE	60		"Deamidated,Deamidated"		
643.6619263	283.148468	33.98891	Proliferation-associated protein 2G4 OS=Homo sapiens GN=PA2G4 PE=1 SV=3		0.16	LVKPGNQNTQVTEAWNK	LVKPGN[Dea]QN[Dea]TQVTEAWNK	3	y	3	7	33.85493	sp|Q9UQ80|PA2G4_HUMAN		FALSE		0.433899999	FALSE	60		"Deamidated,Deamidated"		
688.8568726	672.3133545	68.44032	Proliferation-associated protein 2G4 OS=Homo sapiens GN=PA2G4 PE=1 SV=3		1.27	FTVLLMPNGPMR	FTVLLMPN[Dea]GPMR	2	y	1	6	68.14532	sp|Q9UQ80|PA2G4_HUMAN		FALSE		0.270200014	FALSE	60		Deamidated		
688.8568726	460.2336731	68.44032	Proliferation-associated protein 2G4 OS=Homo sapiens GN=PA2G4 PE=1 SV=3		1.02	FTVLLMPNGPMR	FTVLLMPN[Dea]GPMR	2	y	1	4	68.14532	sp|Q9UQ80|PA2G4_HUMAN		FALSE		0.270200014	FALSE	60		Deamidated		
688.8568726	575.2606201	68.44032	Proliferation-associated protein 2G4 OS=Homo sapiens GN=PA2G4 PE=1 SV=3		0.49	FTVLLMPNGPMR	FTVLLMPN[Dea]GPMR	2	y	1	5	68.14532	sp|Q9UQ80|PA2G4_HUMAN		FALSE		0.270200014	FALSE	60		Deamidated		
688.8568726	802.453186	68.44032	Proliferation-associated protein 2G4 OS=Homo sapiens GN=PA2G4 PE=1 SV=3		0.49	FTVLLMPNGPMR	FTVLLMPN[Dea]GPMR	2	b	1	7	68.14532	sp|Q9UQ80|PA2G4_HUMAN		FALSE		0.270200014	FALSE	60		Deamidated		
688.8568726	515.2646484	68.44032	Proliferation-associated protein 2G4 OS=Homo sapiens GN=PA2G4 PE=1 SV=3		0.44	FTVLLMPNGPMR	FTVLLMPN[Dea]GPMR	2	y	2	9	68.14532	sp|Q9UQ80|PA2G4_HUMAN		FALSE		0.270200014	FALSE	60		Deamidated		
688.8568726	803.3538818	68.44032	Proliferation-associated protein 2G4 OS=Homo sapiens GN=PA2G4 PE=1 SV=3		0.39	FTVLLMPNGPMR	FTVLLMPN[Dea]GPMR	2	y	1	7	68.14532	sp|Q9UQ80|PA2G4_HUMAN		FALSE		0.270200014	FALSE	60		Deamidated		
688.8568726	1128.590454	68.44032	Proliferation-associated protein 2G4 OS=Homo sapiens GN=PA2G4 PE=1 SV=3		0.22	FTVLLMPNGPMR	FTVLLMPN[Dea]GPMR	2	y	1	10	68.14532	sp|Q9UQ80|PA2G4_HUMAN		FALSE		0.270200014	FALSE	60		Deamidated		
688.8568726	348.1917725	68.44032	Proliferation-associated protein 2G4 OS=Homo sapiens GN=PA2G4 PE=1 SV=3		0.17	FTVLLMPNGPMR	FTVLLMPN[Dea]GPMR	2	b	1	3	68.14532	sp|Q9UQ80|PA2G4_HUMAN		FALSE		0.270200014	FALSE	60		Deamidated		
620.3093262	802.4457397	60.60927	Proliferation-associated protein 2G4 OS=Homo sapiens GN=PA2G4 PE=1 SV=3		2.99	KGIAFPTSISVNNCVCHFSPLK	KGIAFPTSISVN[Dea]N[Dea]C[CAM]VC[CAM]HFSPLK	4	b	1	8	60.35087	sp|Q9UQ80|PA2G4_HUMAN		FALSE		0.173199996	FALSE	60		"Deamidated,Deamidated"		
620.3093262	517.3132935	60.60927	Proliferation-associated protein 2G4 OS=Homo sapiens GN=PA2G4 PE=1 SV=3		1.65	KGIAFPTSISVNNCVCHFSPLK	KGIAFPTSISVN[Dea]N[Dea]C[CAM]VC[CAM]HFSPLK	4	b	1	5	60.35087	sp|Q9UQ80|PA2G4_HUMAN		FALSE		0.173199996	FALSE	60		"Deamidated,Deamidated"		
620.3093262	444.2816467	60.60927	Proliferation-associated protein 2G4 OS=Homo sapiens GN=PA2G4 PE=1 SV=3		1.49	KGIAFPTSISVNNCVCHFSPLK	KGIAFPTSISVN[Dea]N[Dea]C[CAM]VC[CAM]HFSPLK	4	y	1	4	60.35087	sp|Q9UQ80|PA2G4_HUMAN		FALSE		0.173199996	FALSE	60		"Deamidated,Deamidated"		
620.3093262	728.4089966	60.60927	Proliferation-associated protein 2G4 OS=Homo sapiens GN=PA2G4 PE=1 SV=3		1.08	KGIAFPTSISVNNCVCHFSPLK	KGIAFPTSISVN[Dea]N[Dea]C[CAM]VC[CAM]HFSPLK	4	y	1	6	60.35087	sp|Q9UQ80|PA2G4_HUMAN		FALSE		0.173199996	FALSE	60		"Deamidated,Deamidated"		
620.3093262	357.2496338	60.60927	Proliferation-associated protein 2G4 OS=Homo sapiens GN=PA2G4 PE=1 SV=3		1.01	KGIAFPTSISVNNCVCHFSPLK	KGIAFPTSISVN[Dea]N[Dea]C[CAM]VC[CAM]HFSPLK	4	y	1	3	60.35087	sp|Q9UQ80|PA2G4_HUMAN		FALSE		0.173199996	FALSE	60		"Deamidated,Deamidated"		
620.3093262	1230.606201	60.60927	Proliferation-associated protein 2G4 OS=Homo sapiens GN=PA2G4 PE=1 SV=3		0.88	KGIAFPTSISVNNCVCHFSPLK	KGIAFPTSISVN[Dea]N[Dea]C[CAM]VC[CAM]HFSPLK	4	b	2	22	60.35087	sp|Q9UQ80|PA2G4_HUMAN		FALSE		0.173199996	FALSE	60		"Deamidated,Deamidated"		
620.3093262	173.1092834	60.60927	Proliferation-associated protein 2G4 OS=Homo sapiens GN=PA2G4 PE=1 SV=3		0.77	KGIAFPTSISVNNCVCHFSPLK	KGIAFPTSISVN[Dea]N[Dea]C[CAM]VC[CAM]HFSPLK	4	b	3	5	60.35087	sp|Q9UQ80|PA2G4_HUMAN		FALSE		0.173199996	FALSE	60		"Deamidated,Deamidated"		
620.3093262	888.4396362	60.60927	Proliferation-associated protein 2G4 OS=Homo sapiens GN=PA2G4 PE=1 SV=3		0.74	KGIAFPTSISVNNCVCHFSPLK	KGIAFPTSISVN[Dea]N[Dea]C[CAM]VC[CAM]HFSPLK	4	y	1	7	60.35087	sp|Q9UQ80|PA2G4_HUMAN		FALSE		0.173199996	FALSE	60		"Deamidated,Deamidated"		
620.3093262	987.5080566	60.60927	Proliferation-associated protein 2G4 OS=Homo sapiens GN=PA2G4 PE=1 SV=3		0.62	KGIAFPTSISVNNCVCHFSPLK	KGIAFPTSISVN[Dea]N[Dea]C[CAM]VC[CAM]HFSPLK	4	y	1	8	60.35087	sp|Q9UQ80|PA2G4_HUMAN		FALSE		0.173199996	FALSE	60		"Deamidated,Deamidated"		
620.3093262	882.4082031	60.60927	Proliferation-associated protein 2G4 OS=Homo sapiens GN=PA2G4 PE=1 SV=3		0.55	KGIAFPTSISVNNCVCHFSPLK	KGIAFPTSISVN[Dea]N[Dea]C[CAM]VC[CAM]HFSPLK	4	y	2	15	60.35087	sp|Q9UQ80|PA2G4_HUMAN		FALSE		0.173199996	FALSE	60		"Deamidated,Deamidated"		
620.3093262	715.4137573	60.60927	Proliferation-associated protein 2G4 OS=Homo sapiens GN=PA2G4 PE=1 SV=3		0.28	KGIAFPTSISVNNCVCHFSPLK	KGIAFPTSISVN[Dea]N[Dea]C[CAM]VC[CAM]HFSPLK	4	b	1	7	60.35087	sp|Q9UQ80|PA2G4_HUMAN		FALSE		0.173199996	FALSE	60		"Deamidated,Deamidated"		
620.3093262	1147.538696	60.60927	Proliferation-associated protein 2G4 OS=Homo sapiens GN=PA2G4 PE=1 SV=3		0.17	KGIAFPTSISVNNCVCHFSPLK	KGIAFPTSISVN[Dea]N[Dea]C[CAM]VC[CAM]HFSPLK	4	y	1	9	60.35087	sp|Q9UQ80|PA2G4_HUMAN		FALSE		0.173199996	FALSE	60		"Deamidated,Deamidated"		
620.3093262	1002.561829	60.60927	Proliferation-associated protein 2G4 OS=Homo sapiens GN=PA2G4 PE=1 SV=3		0.16	KGIAFPTSISVNNCVCHFSPLK	KGIAFPTSISVN[Dea]N[Dea]C[CAM]VC[CAM]HFSPLK	4	b	1	10	60.35087	sp|Q9UQ80|PA2G4_HUMAN		FALSE		0.173199996	FALSE	60		"Deamidated,Deamidated"		
562.77948	175.1189575	42.45899	Proliferation-associated protein 2G4 OS=Homo sapiens GN=PA2G4 PE=1 SV=3		3.08	YKMGGDIANR	YKMGGDIANR	2	y	1	1	42.28542	sp|Q9UQ80|PA2G4_HUMAN		FALSE		0.171800002	FALSE	60				
562.77948	961.4884033	42.45899	Proliferation-associated protein 2G4 OS=Homo sapiens GN=PA2G4 PE=1 SV=3		1.77	YKMGGDIANR	YKMGGDIANR	2	y	1	9	42.28542	sp|Q9UQ80|PA2G4_HUMAN		FALSE		0.171800002	FALSE	60				
562.77948	537.2489624	42.45899	Proliferation-associated protein 2G4 OS=Homo sapiens GN=PA2G4 PE=1 SV=3		0.95	YKMGGDIANR	YKMGGDIANR	2	b	1	5	42.28542	sp|Q9UQ80|PA2G4_HUMAN		FALSE		0.171800002	FALSE	60				
562.77948	292.1655579	42.45899	Proliferation-associated protein 2G4 OS=Homo sapiens GN=PA2G4 PE=1 SV=3		0.92	YKMGGDIANR	YKMGGDIANR	2	b	1	2	42.28542	sp|Q9UQ80|PA2G4_HUMAN		FALSE		0.171800002	FALSE	60				
562.77948	645.3314819	42.45899	Proliferation-associated protein 2G4 OS=Homo sapiens GN=PA2G4 PE=1 SV=3		0.9	YKMGGDIANR	YKMGGDIANR	2	y	1	6	42.28542	sp|Q9UQ80|PA2G4_HUMAN		FALSE		0.171800002	FALSE	60				
656.305542	565.2438965	49.08138	Prosaposin OS=Homo sapiens GN=PSAP PE=1 SV=2		52.79	GCSFLPDPYQK	GC[CAM]SFLPDPYQK	2	b	1	5	49.69377	sp|P07602|SAP_HUMAN	1.0929E+13	FALSE		1	FALSE	242				
656.305542	747.3671875	49.08138	Prosaposin OS=Homo sapiens GN=PSAP PE=1 SV=2		52.79	GCSFLPDPYQK	GC[CAM]SFLPDPYQK	2	y	1	6	49.69377	sp|P07602|SAP_HUMAN	1.0929E+13	FALSE		1	FALSE	242				
656.305542	535.2874756	49.08138	Prosaposin OS=Homo sapiens GN=PSAP PE=1 SV=2		40.74	GCSFLPDPYQK	GC[CAM]SFLPDPYQK	2	y	1	4	49.69377	sp|P07602|SAP_HUMAN	1.0929E+13	FALSE		1	FALSE	242				
656.305542	452.1598206	49.08138	Prosaposin OS=Homo sapiens GN=PSAP PE=1 SV=2		14.15	GCSFLPDPYQK	GC[CAM]SFLPDPYQK	2	b	1	4	49.69377	sp|P07602|SAP_HUMAN	1.0929E+13	FALSE		1	FALSE	242				
656.305542	860.4512329	49.08138	Prosaposin OS=Homo sapiens GN=PSAP PE=1 SV=2		14.15	GCSFLPDPYQK	GC[CAM]SFLPDPYQK	2	y	1	7	49.69377	sp|P07602|SAP_HUMAN	1.0929E+13	FALSE		1	FALSE	242				
656.305542	218.0593872	49.08138	Prosaposin OS=Homo sapiens GN=PSAP PE=1 SV=2		13.35	GCSFLPDPYQK	GC[CAM]SFLPDPYQK	2	b	1	2	49.69377	sp|P07602|SAP_HUMAN	1.0929E+13	FALSE		1	FALSE	242				
656.305542	1094.551636	49.08138	Prosaposin OS=Homo sapiens GN=PSAP PE=1 SV=2		13.35	GCSFLPDPYQK	GC[CAM]SFLPDPYQK	2	y	1	9	49.69377	sp|P07602|SAP_HUMAN	1.0929E+13	FALSE		1	FALSE	242				
656.305542	389.1654358	49.08138	Prosaposin OS=Homo sapiens GN=PSAP PE=1 SV=2		6.76	GCSFLPDPYQK	GC[CAM]SFLPDPYQK	2	b	2	7	49.69377	sp|P07602|SAP_HUMAN	1.0929E+13	FALSE		1	FALSE	242				
656.305542	305.0914307	49.08138	Prosaposin OS=Homo sapiens GN=PSAP PE=1 SV=2		5.27	GCSFLPDPYQK	GC[CAM]SFLPDPYQK	2	b	1	3	49.69377	sp|P07602|SAP_HUMAN	1.0929E+13	FALSE		1	FALSE	242				
656.305542	1007.519653	49.08138	Prosaposin OS=Homo sapiens GN=PSAP PE=1 SV=2		5.27	GCSFLPDPYQK	GC[CAM]SFLPDPYQK	2	y	1	8	49.69377	sp|P07602|SAP_HUMAN	1.0929E+13	FALSE		1	FALSE	242				
656.305542	650.3143921	49.08138	Prosaposin OS=Homo sapiens GN=PSAP PE=1 SV=2		2.63	GCSFLPDPYQK	GC[CAM]SFLPDPYQK	2	y	1	5	49.69377	sp|P07602|SAP_HUMAN	1.0929E+13	FALSE		1	FALSE	242				
656.305542	438.2347107	49.08138	Prosaposin OS=Homo sapiens GN=PSAP PE=1 SV=2		2.59	GCSFLPDPYQK	GC[CAM]SFLPDPYQK	2	y	1	3	49.69377	sp|P07602|SAP_HUMAN	1.0929E+13	FALSE		1	FALSE	242				
656.305542	275.1713867	49.08138	Prosaposin OS=Homo sapiens GN=PSAP PE=1 SV=2		2.44	GCSFLPDPYQK	GC[CAM]SFLPDPYQK	2	y	1	2	49.69377	sp|P07602|SAP_HUMAN	1.0929E+13	FALSE		1	FALSE	242				
656.305542	519.2235107	49.08138	Prosaposin OS=Homo sapiens GN=PSAP PE=1 SV=2		1.85	GCSFLPDPYQK	GC[CAM]SFLPDPYQK	2	b	2	9	49.69377	sp|P07602|SAP_HUMAN	1.0929E+13	FALSE		1	FALSE	242				
780.8572998	795.4069214	72.75715	Prosaposin OS=Homo sapiens GN=PSAP PE=1 SV=2		2.73	DVYCEVCEFLVK	DVYC[CAM]EVC[CAM]EFLVK	2	y	1	6	72.71674	sp|P07602|SAP_HUMAN	2.22942E+12	FALSE		0.999899983	FALSE	242				
780.8572998	1023.517944	72.75715	Prosaposin OS=Homo sapiens GN=PSAP PE=1 SV=2		1.79	DVYCEVCEFLVK	DVYC[CAM]EVC[CAM]EFLVK	2	y	1	8	72.71674	sp|P07602|SAP_HUMAN	2.22942E+12	FALSE		0.999899983	FALSE	242				
780.8572998	894.4753418	72.75715	Prosaposin OS=Homo sapiens GN=PSAP PE=1 SV=2		1.35	DVYCEVCEFLVK	DVYC[CAM]EVC[CAM]EFLVK	2	y	1	7	72.71674	sp|P07602|SAP_HUMAN	2.22942E+12	FALSE		0.999899983	FALSE	242				
780.8572998	635.3762817	72.75715	Prosaposin OS=Homo sapiens GN=PSAP PE=1 SV=2		0.81	DVYCEVCEFLVK	DVYC[CAM]EVC[CAM]EFLVK	2	y	1	5	72.71674	sp|P07602|SAP_HUMAN	2.22942E+12	FALSE		0.999899983	FALSE	242				
780.8572998	147.1128082	72.75715	Prosaposin OS=Homo sapiens GN=PSAP PE=1 SV=2		0.54	DVYCEVCEFLVK	DVYC[CAM]EVC[CAM]EFLVK	2	y	1	1	72.71674	sp|P07602|SAP_HUMAN	2.22942E+12	FALSE		0.999899983	FALSE	242				
780.8572998	592.2779541	72.75715	Prosaposin OS=Homo sapiens GN=PSAP PE=1 SV=2		0.35	DVYCEVCEFLVK	DVYC[CAM]EVC[CAM]EFLVK	2	y	2	9	72.71674	sp|P07602|SAP_HUMAN	2.22942E+12	FALSE		0.999899983	FALSE	242				
780.8572998	246.1812134	72.75715	Prosaposin OS=Homo sapiens GN=PSAP PE=1 SV=2		0.31	DVYCEVCEFLVK	DVYC[CAM]EVC[CAM]EFLVK	2	y	1	2	72.71674	sp|P07602|SAP_HUMAN	2.22942E+12	FALSE		0.999899983	FALSE	242				
780.8572998	378.1659546	72.75715	Prosaposin OS=Homo sapiens GN=PSAP PE=1 SV=2		0.25	DVYCEVCEFLVK	DVYC[CAM]EVC[CAM]EFLVK	2	b	1	3	72.71674	sp|P07602|SAP_HUMAN	2.22942E+12	FALSE		0.999899983	FALSE	242				
780.8572998	1183.548584	72.75715	Prosaposin OS=Homo sapiens GN=PSAP PE=1 SV=2		0.25	DVYCEVCEFLVK	DVYC[CAM]EVC[CAM]EFLVK	2	y	1	9	72.71674	sp|P07602|SAP_HUMAN	2.22942E+12	FALSE		0.999899983	FALSE	242				
780.8572998	506.3337097	72.75715	Prosaposin OS=Homo sapiens GN=PSAP PE=1 SV=2		0.22	DVYCEVCEFLVK	DVYC[CAM]EVC[CAM]EFLVK	2	y	1	4	72.71674	sp|P07602|SAP_HUMAN	2.22942E+12	FALSE		0.999899983	FALSE	242				
780.8572998	512.2626343	72.75715	Prosaposin OS=Homo sapiens GN=PSAP PE=1 SV=2		0.17	DVYCEVCEFLVK	DVYC[CAM]EVC[CAM]EFLVK	2	y	2	8	72.71674	sp|P07602|SAP_HUMAN	2.22942E+12	FALSE		0.999899983	FALSE	242				
780.8572998	359.2652893	72.75715	Prosaposin OS=Homo sapiens GN=PSAP PE=1 SV=2		0.13	DVYCEVCEFLVK	DVYC[CAM]EVC[CAM]EFLVK	2	y	1	3	72.71674	sp|P07602|SAP_HUMAN	2.22942E+12	FALSE		0.999899983	FALSE	242				
531.2595215	171.1128082	37.35759	Prosaposin OS=Homo sapiens GN=PSAP PE=1 SV=2		31.69	LGPGMADICK	LGPGMADIC[CAM]K	2	b	1	2	37.34723	sp|P07602|SAP_HUMAN	4.58791E+14	FALSE		0.999599993	FALSE	242				
531.2595215	891.406311	37.35759	Prosaposin OS=Homo sapiens GN=PSAP PE=1 SV=2		31.69	LGPGMADICK	LGPGMADIC[CAM]K	2	y	1	8	37.34723	sp|P07602|SAP_HUMAN	4.58791E+14	FALSE		0.999599993	FALSE	242				
531.2595215	794.3535156	37.35759	Prosaposin OS=Homo sapiens GN=PSAP PE=1 SV=2		23.8	LGPGMADICK	LGPGMADIC[CAM]K	2	y	1	7	37.34723	sp|P07602|SAP_HUMAN	4.58791E+14	FALSE		0.999599993	FALSE	242				
531.2595215	456.2275085	37.35759	Prosaposin OS=Homo sapiens GN=PSAP PE=1 SV=2		12.82	LGPGMADICK	LGPGMADIC[CAM]K	2	b	1	5	37.34723	sp|P07602|SAP_HUMAN	4.58791E+14	FALSE		0.999599993	FALSE	242				
531.2595215	606.2915649	37.35759	Prosaposin OS=Homo sapiens GN=PSAP PE=1 SV=2		12.82	LGPGMADICK	LGPGMADIC[CAM]K	2	y	1	5	37.34723	sp|P07602|SAP_HUMAN	4.58791E+14	FALSE		0.999599993	FALSE	242				
531.2595215	948.4277344	37.35759	Prosaposin OS=Homo sapiens GN=PSAP PE=1 SV=2		10.91	LGPGMADICK	LGPGMADIC[CAM]K	2	y	1	9	37.34723	sp|P07602|SAP_HUMAN	4.58791E+14	FALSE		0.999599993	FALSE	242				
531.2595215	325.1870422	37.35759	Prosaposin OS=Homo sapiens GN=PSAP PE=1 SV=2		8.93	LGPGMADICK	LGPGMADIC[CAM]K	2	b	1	4	37.34723	sp|P07602|SAP_HUMAN	4.58791E+14	FALSE		0.999599993	FALSE	242				
531.2595215	737.3320313	37.35759	Prosaposin OS=Homo sapiens GN=PSAP PE=1 SV=2		8.93	LGPGMADICK	LGPGMADIC[CAM]K	2	y	1	6	37.34723	sp|P07602|SAP_HUMAN	4.58791E+14	FALSE		0.999599993	FALSE	242				
531.2595215	307.1434631	37.35759	Prosaposin OS=Homo sapiens GN=PSAP PE=1 SV=2		7.03	LGPGMADICK	LGPGMADIC[CAM]K	2	y	1	2	37.34723	sp|P07602|SAP_HUMAN	4.58791E+14	FALSE		0.999599993	FALSE	242				
531.2595215	420.2275085	37.35759	Prosaposin OS=Homo sapiens GN=PSAP PE=1 SV=2		5.85	LGPGMADICK	LGPGMADIC[CAM]K	2	y	1	3	37.34723	sp|P07602|SAP_HUMAN	4.58791E+14	FALSE		0.999599993	FALSE	242				
531.2595215	642.2915649	37.35759	Prosaposin OS=Homo sapiens GN=PSAP PE=1 SV=2		5.85	LGPGMADICK	LGPGMADIC[CAM]K	2	b	1	7	37.34723	sp|P07602|SAP_HUMAN	4.58791E+14	FALSE		0.999599993	FALSE	242				
531.2595215	474.7174988	37.35759	Prosaposin OS=Homo sapiens GN=PSAP PE=1 SV=2		4.77	LGPGMADICK	LGPGMADIC[CAM]K	2	y	2	9	37.34723	sp|P07602|SAP_HUMAN	4.58791E+14	FALSE		0.999599993	FALSE	242				
531.2595215	369.1696777	37.35759	Prosaposin OS=Homo sapiens GN=PSAP PE=1 SV=2		1.75	LGPGMADICK	LGPGMADIC[CAM]K	2	y	2	6	37.34723	sp|P07602|SAP_HUMAN	4.58791E+14	FALSE		0.999599993	FALSE	242				
531.2595215	527.2646484	37.35759	Prosaposin OS=Homo sapiens GN=PSAP PE=1 SV=2		1.75	LGPGMADICK	LGPGMADIC[CAM]K	2	b	1	6	37.34723	sp|P07602|SAP_HUMAN	4.58791E+14	FALSE		0.999599993	FALSE	242				
531.2595215	535.2544556	37.35759	Prosaposin OS=Homo sapiens GN=PSAP PE=1 SV=2		1.75	LGPGMADICK	LGPGMADIC[CAM]K	2	y	1	4	37.34723	sp|P07602|SAP_HUMAN	4.58791E+14	FALSE		0.999599993	FALSE	242				
531.2595215	147.1128082	37.35759	Prosaposin OS=Homo sapiens GN=PSAP PE=1 SV=2		1.07	LGPGMADICK	LGPGMADIC[CAM]K	2	y	1	1	37.34723	sp|P07602|SAP_HUMAN	4.58791E+14	FALSE		0.999599993	FALSE	242				
531.2595215	1043.501221	37.35759	Prosaposin OS=Homo sapiens GN=PSAP PE=1 SV=2		0.64	LGPGMADICK	LGPGMADIC[CAM]K	2	b	1	10	37.34723	sp|P07602|SAP_HUMAN	4.58791E+14	FALSE		0.999599993	FALSE	242				
824.373291	465.197998	70.86716	Prosaposin OS=Homo sapiens GN=PSAP PE=1 SV=2		14.26	SDVYCEVCEFLVK	SDVYC[CAM]EVC[CAM]EFLVK	2	b	1	4	70.93855	sp|P07602|SAP_HUMAN	1.53526E+12	FALSE		0.997099996	FALSE	242				
824.373291	1183.548584	70.86716	Prosaposin OS=Homo sapiens GN=PSAP PE=1 SV=2		14.26	SDVYCEVCEFLVK	SDVYC[CAM]EVC[CAM]EFLVK	2	y	1	9	70.93855	sp|P07602|SAP_HUMAN	1.53526E+12	FALSE		0.997099996	FALSE	242				
824.373291	1023.517944	70.86716	Prosaposin OS=Homo sapiens GN=PSAP PE=1 SV=2		8.98	SDVYCEVCEFLVK	SDVYC[CAM]EVC[CAM]EFLVK	2	y	1	8	70.93855	sp|P07602|SAP_HUMAN	1.53526E+12	FALSE		0.997099996	FALSE	242				
824.373291	795.4069214	70.86716	Prosaposin OS=Homo sapiens GN=PSAP PE=1 SV=2		8.27	SDVYCEVCEFLVK	SDVYC[CAM]EVC[CAM]EFLVK	2	y	1	6	70.93855	sp|P07602|SAP_HUMAN	1.53526E+12	FALSE		0.997099996	FALSE	242				
824.373291	853.3396606	70.86716	Prosaposin OS=Homo sapiens GN=PSAP PE=1 SV=2		8.27	SDVYCEVCEFLVK	SDVYC[CAM]EVC[CAM]EFLVK	2	b	1	7	70.93855	sp|P07602|SAP_HUMAN	1.53526E+12	FALSE		0.997099996	FALSE	242				
824.373291	302.1346741	70.86716	Prosaposin OS=Homo sapiens GN=PSAP PE=1 SV=2		7.08	SDVYCEVCEFLVK	SDVYC[CAM]EVC[CAM]EFLVK	2	b	1	3	70.93855	sp|P07602|SAP_HUMAN	1.53526E+12	FALSE		0.997099996	FALSE	242				
824.373291	1346.611938	70.86716	Prosaposin OS=Homo sapiens GN=PSAP PE=1 SV=2		7.08	SDVYCEVCEFLVK	SDVYC[CAM]EVC[CAM]EFLVK	2	y	1	10	70.93855	sp|P07602|SAP_HUMAN	1.53526E+12	FALSE		0.997099996	FALSE	242				
824.373291	754.2712402	70.86716	Prosaposin OS=Homo sapiens GN=PSAP PE=1 SV=2		5.38	SDVYCEVCEFLVK	SDVYC[CAM]EVC[CAM]EFLVK	2	b	1	6	70.93855	sp|P07602|SAP_HUMAN	1.53526E+12	FALSE		0.997099996	FALSE	242				
824.373291	894.4753418	70.86716	Prosaposin OS=Homo sapiens GN=PSAP PE=1 SV=2		5.38	SDVYCEVCEFLVK	SDVYC[CAM]EVC[CAM]EFLVK	2	y	1	7	70.93855	sp|P07602|SAP_HUMAN	1.53526E+12	FALSE		0.997099996	FALSE	242				
824.373291	506.3337097	70.86716	Prosaposin OS=Homo sapiens GN=PSAP PE=1 SV=2		2.29	SDVYCEVCEFLVK	SDVYC[CAM]EVC[CAM]EFLVK	2	y	1	4	70.93855	sp|P07602|SAP_HUMAN	1.53526E+12	FALSE		0.997099996	FALSE	242				
824.373291	635.3762817	70.86716	Prosaposin OS=Homo sapiens GN=PSAP PE=1 SV=2		1.64	SDVYCEVCEFLVK	SDVYC[CAM]EVC[CAM]EFLVK	2	y	1	5	70.93855	sp|P07602|SAP_HUMAN	1.53526E+12	FALSE		0.997099996	FALSE	242				
824.373291	203.0662537	70.86716	Prosaposin OS=Homo sapiens GN=PSAP PE=1 SV=2		1.38	SDVYCEVCEFLVK	SDVYC[CAM]EVC[CAM]EFLVK	2	b	1	2	70.93855	sp|P07602|SAP_HUMAN	1.53526E+12	FALSE		0.997099996	FALSE	242				
824.373291	246.1812134	70.86716	Prosaposin OS=Homo sapiens GN=PSAP PE=1 SV=2		1.21	SDVYCEVCEFLVK	SDVYC[CAM]EVC[CAM]EFLVK	2	y	1	2	70.93855	sp|P07602|SAP_HUMAN	1.53526E+12	FALSE		0.997099996	FALSE	242				
824.373291	359.2652893	70.86716	Prosaposin OS=Homo sapiens GN=PSAP PE=1 SV=2		1.03	SDVYCEVCEFLVK	SDVYC[CAM]EVC[CAM]EFLVK	2	y	1	3	70.93855	sp|P07602|SAP_HUMAN	1.53526E+12	FALSE		0.997099996	FALSE	242				
824.373291	147.1128082	70.86716	Prosaposin OS=Homo sapiens GN=PSAP PE=1 SV=2		0.69	SDVYCEVCEFLVK	SDVYC[CAM]EVC[CAM]EFLVK	2	y	1	1	70.93855	sp|P07602|SAP_HUMAN	1.53526E+12	FALSE		0.997099996	FALSE	242				
824.373291	673.8095703	70.86716	Prosaposin OS=Homo sapiens GN=PSAP PE=1 SV=2		0.27	SDVYCEVCEFLVK	SDVYC[CAM]EVC[CAM]EFLVK	2	y	2	10	70.93855	sp|P07602|SAP_HUMAN	1.53526E+12	FALSE		0.997099996	FALSE	242				
475.7451172	595.2722168	47.96076	Prosaposin OS=Homo sapiens GN=PSAP PE=1 SV=2		15.51	EILDAFDK	EILDAFDK	2	y	1	5	48.44736	sp|P07602|SAP_HUMAN	91443822592	FALSE		0.995899975	FALSE	242				
475.7451172	243.1339264	47.96076	Prosaposin OS=Homo sapiens GN=PSAP PE=1 SV=2		13.85	EILDAFDK	EILDAFDK	2	b	1	2	48.44736	sp|P07602|SAP_HUMAN	91443822592	FALSE		0.995899975	FALSE	242				
475.7451172	708.3562622	47.96076	Prosaposin OS=Homo sapiens GN=PSAP PE=1 SV=2		13.85	EILDAFDK	EILDAFDK	2	y	1	6	48.44736	sp|P07602|SAP_HUMAN	91443822592	FALSE		0.995899975	FALSE	242				
475.7451172	480.2452698	47.96076	Prosaposin OS=Homo sapiens GN=PSAP PE=1 SV=2		9.84	EILDAFDK	EILDAFDK	2	y	1	4	48.44736	sp|P07602|SAP_HUMAN	91443822592	FALSE		0.995899975	FALSE	242				
475.7451172	409.2081604	47.96076	Prosaposin OS=Homo sapiens GN=PSAP PE=1 SV=2		4.48	EILDAFDK	EILDAFDK	2	y	1	3	48.44736	sp|P07602|SAP_HUMAN	91443822592	FALSE		0.995899975	FALSE	242				
475.7451172	542.2820435	47.96076	Prosaposin OS=Homo sapiens GN=PSAP PE=1 SV=2		4.48	EILDAFDK	EILDAFDK	2	b	1	5	48.44736	sp|P07602|SAP_HUMAN	91443822592	FALSE		0.995899975	FALSE	242				
475.7451172	262.13974	47.96076	Prosaposin OS=Homo sapiens GN=PSAP PE=1 SV=2		4.07	EILDAFDK	EILDAFDK	2	y	1	2	48.44736	sp|P07602|SAP_HUMAN	91443822592	FALSE		0.995899975	FALSE	242				
475.7451172	354.6817932	47.96076	Prosaposin OS=Homo sapiens GN=PSAP PE=1 SV=2		1.59	EILDAFDK	EILDAFDK	2	y	2	6	48.44736	sp|P07602|SAP_HUMAN	91443822592	FALSE		0.995899975	FALSE	242				
475.7451172	147.1128082	47.96076	Prosaposin OS=Homo sapiens GN=PSAP PE=1 SV=2		1.03	EILDAFDK	EILDAFDK	2	y	1	1	48.44736	sp|P07602|SAP_HUMAN	91443822592	FALSE		0.995899975	FALSE	242				
770.3627319	854.3712769	59.71327	Prosaposin OS=Homo sapiens GN=PSAP PE=1 SV=2		6.97	EICALVGFCDEVK	EIC[CAM]ALVGFC[CAM]DEVK	2	y	1	7	59.98148	sp|P07602|SAP_HUMAN	342106848	FALSE		0.993200004	FALSE	242				
770.3627319	953.4396973	59.71327	Prosaposin OS=Homo sapiens GN=PSAP PE=1 SV=2		2.82	EICALVGFCDEVK	EIC[CAM]ALVGFC[CAM]DEVK	2	y	1	8	59.98148	sp|P07602|SAP_HUMAN	342106848	FALSE		0.993200004	FALSE	242				
770.3627319	1066.523804	59.71327	Prosaposin OS=Homo sapiens GN=PSAP PE=1 SV=2		2.28	EICALVGFCDEVK	EIC[CAM]ALVGFC[CAM]DEVK	2	y	1	9	59.98148	sp|P07602|SAP_HUMAN	342106848	FALSE		0.993200004	FALSE	242				
770.3627319	1137.560913	59.71327	Prosaposin OS=Homo sapiens GN=PSAP PE=1 SV=2		1.98	EICALVGFCDEVK	EIC[CAM]ALVGFC[CAM]DEVK	2	y	1	10	59.98148	sp|P07602|SAP_HUMAN	342106848	FALSE		0.993200004	FALSE	242				
770.3627319	650.2813721	59.71327	Prosaposin OS=Homo sapiens GN=PSAP PE=1 SV=2		0.99	EICALVGFCDEVK	EIC[CAM]ALVGFC[CAM]DEVK	2	y	1	5	59.98148	sp|P07602|SAP_HUMAN	342106848	FALSE		0.993200004	FALSE	242				
770.3627319	474.2016907	59.71327	Prosaposin OS=Homo sapiens GN=PSAP PE=1 SV=2		0.75	EICALVGFCDEVK	EIC[CAM]ALVGFC[CAM]DEVK	2	b	1	4	59.98148	sp|P07602|SAP_HUMAN	342106848	FALSE		0.993200004	FALSE	242				
770.3627319	243.1339264	59.71327	Prosaposin OS=Homo sapiens GN=PSAP PE=1 SV=2		0.71	EICALVGFCDEVK	EIC[CAM]ALVGFC[CAM]DEVK	2	b	1	2	59.98148	sp|P07602|SAP_HUMAN	342106848	FALSE		0.993200004	FALSE	242				
770.3627319	569.2840576	59.71327	Prosaposin OS=Homo sapiens GN=PSAP PE=1 SV=2		0.32	EICALVGFCDEVK	EIC[CAM]ALVGFC[CAM]DEVK	2	y	2	10	59.98148	sp|P07602|SAP_HUMAN	342106848	FALSE		0.993200004	FALSE	242				
770.3627319	797.3497925	59.71327	Prosaposin OS=Homo sapiens GN=PSAP PE=1 SV=2		0.2	EICALVGFCDEVK	EIC[CAM]ALVGFC[CAM]DEVK	2	y	1	6	59.98148	sp|P07602|SAP_HUMAN	342106848	FALSE		0.993200004	FALSE	242				
770.3627319	587.2857666	59.71327	Prosaposin OS=Homo sapiens GN=PSAP PE=1 SV=2		0.16	EICALVGFCDEVK	EIC[CAM]ALVGFC[CAM]DEVK	2	b	1	5	59.98148	sp|P07602|SAP_HUMAN	342106848	FALSE		0.993200004	FALSE	242				
770.3627319	686.354187	59.71327	Prosaposin OS=Homo sapiens GN=PSAP PE=1 SV=2		0.13	EICALVGFCDEVK	EIC[CAM]ALVGFC[CAM]DEVK	2	b	1	6	59.98148	sp|P07602|SAP_HUMAN	342106848	FALSE		0.993200004	FALSE	242				
770.3627319	294.1465149	59.71327	Prosaposin OS=Homo sapiens GN=PSAP PE=1 SV=2		0.1	EICALVGFCDEVK	EIC[CAM]ALVGFC[CAM]DEVK	2	b	2	5	59.98148	sp|P07602|SAP_HUMAN	342106848	FALSE		0.993200004	FALSE	242				
770.3627319	246.1812134	59.71327	Prosaposin OS=Homo sapiens GN=PSAP PE=1 SV=2		0.04	EICALVGFCDEVK	EIC[CAM]ALVGFC[CAM]DEVK	2	y	1	2	59.98148	sp|P07602|SAP_HUMAN	342106848	FALSE		0.993200004	FALSE	242				
723.343811	263.1390076	58.58438	Prosaposin OS=Homo sapiens GN=PSAP PE=1 SV=2		3.24	VYCEVCEFLVK	VYC[CAM]EVC[CAM]EFLVK	2	b	1	2	58.33545	sp|P07602|SAP_HUMAN		FALSE		0.988399982	FALSE	242				
723.343811	1183.548584	58.58438	Prosaposin OS=Homo sapiens GN=PSAP PE=1 SV=2		3.24	VYCEVCEFLVK	VYC[CAM]EVC[CAM]EFLVK	2	y	1	9	58.33545	sp|P07602|SAP_HUMAN		FALSE		0.988399982	FALSE	242				
723.343811	795.4069214	58.58438	Prosaposin OS=Homo sapiens GN=PSAP PE=1 SV=2		2.59	VYCEVCEFLVK	VYC[CAM]EVC[CAM]EFLVK	2	y	1	6	58.33545	sp|P07602|SAP_HUMAN		FALSE		0.988399982	FALSE	242				
723.343811	423.1696777	58.58438	Prosaposin OS=Homo sapiens GN=PSAP PE=1 SV=2		1.79	VYCEVCEFLVK	VYC[CAM]EVC[CAM]EFLVK	2	b	1	3	58.33545	sp|P07602|SAP_HUMAN		FALSE		0.988399982	FALSE	242				
723.343811	1023.517944	58.58438	Prosaposin OS=Homo sapiens GN=PSAP PE=1 SV=2		1.79	VYCEVCEFLVK	VYC[CAM]EVC[CAM]EFLVK	2	y	1	8	58.33545	sp|P07602|SAP_HUMAN		FALSE		0.988399982	FALSE	242				
723.343811	552.2122803	58.58438	Prosaposin OS=Homo sapiens GN=PSAP PE=1 SV=2		1.39	VYCEVCEFLVK	VYC[CAM]EVC[CAM]EFLVK	2	b	1	4	58.33545	sp|P07602|SAP_HUMAN		FALSE		0.988399982	FALSE	242				
723.343811	894.4753418	58.58438	Prosaposin OS=Homo sapiens GN=PSAP PE=1 SV=2		1.39	VYCEVCEFLVK	VYC[CAM]EVC[CAM]EFLVK	2	y	1	7	58.33545	sp|P07602|SAP_HUMAN		FALSE		0.988399982	FALSE	242				
723.343811	592.2779541	58.58438	Prosaposin OS=Homo sapiens GN=PSAP PE=1 SV=2		0.27	VYCEVCEFLVK	VYC[CAM]EVC[CAM]EFLVK	2	y	2	9	58.33545	sp|P07602|SAP_HUMAN		FALSE		0.988399982	FALSE	242				
723.343811	147.1128082	58.58438	Prosaposin OS=Homo sapiens GN=PSAP PE=1 SV=2		0.23	VYCEVCEFLVK	VYC[CAM]EVC[CAM]EFLVK	2	y	1	1	58.33545	sp|P07602|SAP_HUMAN		FALSE		0.988399982	FALSE	242				
723.343811	1346.611938	58.58438	Prosaposin OS=Homo sapiens GN=PSAP PE=1 SV=2		0.23	VYCEVCEFLVK	VYC[CAM]EVC[CAM]EFLVK	2	y	1	10	58.33545	sp|P07602|SAP_HUMAN		FALSE		0.988399982	FALSE	242				
723.343811	506.3337097	58.58438	Prosaposin OS=Homo sapiens GN=PSAP PE=1 SV=2		0.21	VYCEVCEFLVK	VYC[CAM]EVC[CAM]EFLVK	2	y	1	4	58.33545	sp|P07602|SAP_HUMAN		FALSE		0.988399982	FALSE	242				
418.2372437	213.1597595	35.41447	Prosaposin OS=Homo sapiens GN=PSAP PE=1 SV=2		30.17	LVGYLDR	LVGYLDR	2	b	1	2	35.27383	sp|P07602|SAP_HUMAN		FALSE		0.970399976	FALSE	242				
418.2372437	623.3147583	35.41447	Prosaposin OS=Homo sapiens GN=PSAP PE=1 SV=2		30.17	LVGYLDR	LVGYLDR	2	y	1	5	35.27383	sp|P07602|SAP_HUMAN		FALSE		0.970399976	FALSE	242				
418.2372437	722.3831787	35.41447	Prosaposin OS=Homo sapiens GN=PSAP PE=1 SV=2		4.75	LVGYLDR	LVGYLDR	2	y	1	6	35.27383	sp|P07602|SAP_HUMAN		FALSE		0.970399976	FALSE	242				
418.2372437	403.22995	35.41447	Prosaposin OS=Homo sapiens GN=PSAP PE=1 SV=2		2.04	LVGYLDR	LVGYLDR	2	y	1	3	35.27383	sp|P07602|SAP_HUMAN		FALSE		0.970399976	FALSE	242				
418.2372437	566.2932739	35.41447	Prosaposin OS=Homo sapiens GN=PSAP PE=1 SV=2		1.11	LVGYLDR	LVGYLDR	2	y	1	4	35.27383	sp|P07602|SAP_HUMAN		FALSE		0.970399976	FALSE	242				
507.7951355	996.5724487	49.16396	Prosaposin OS=Homo sapiens GN=PSAP PE=1 SV=2		9.23	QEILAALEK	QEILAALEK	2	b	1	9	48.95905	sp|P07602|SAP_HUMAN		FALSE		0.93809998	FALSE	242				
507.7951355	371.1925049	49.16396	Prosaposin OS=Homo sapiens GN=PSAP PE=1 SV=2		7.7	QEILAALEK	QEILAALEK	2	b	1	3	48.95905	sp|P07602|SAP_HUMAN		FALSE		0.93809998	FALSE	242				
507.7951355	644.3977661	49.16396	Prosaposin OS=Homo sapiens GN=PSAP PE=1 SV=2		7.7	QEILAALEK	QEILAALEK	2	y	1	6	48.95905	sp|P07602|SAP_HUMAN		FALSE		0.93809998	FALSE	242				
507.7951355	531.3136597	49.16396	Prosaposin OS=Homo sapiens GN=PSAP PE=1 SV=2		5.79	QEILAALEK	QEILAALEK	2	y	1	5	48.95905	sp|P07602|SAP_HUMAN		FALSE		0.93809998	FALSE	242				
507.7951355	258.1084595	49.16396	Prosaposin OS=Homo sapiens GN=PSAP PE=1 SV=2		3.7	QEILAALEK	QEILAALEK	2	b	1	2	48.95905	sp|P07602|SAP_HUMAN		FALSE		0.93809998	FALSE	242				
507.7951355	757.4818115	49.16396	Prosaposin OS=Homo sapiens GN=PSAP PE=1 SV=2		3.7	QEILAALEK	QEILAALEK	2	y	1	7	48.95905	sp|P07602|SAP_HUMAN		FALSE		0.93809998	FALSE	242				
507.7951355	460.2765808	49.16396	Prosaposin OS=Homo sapiens GN=PSAP PE=1 SV=2		2.01	QEILAALEK	QEILAALEK	2	y	1	4	48.95905	sp|P07602|SAP_HUMAN		FALSE		0.93809998	FALSE	242				
507.7951355	389.2394714	49.16396	Prosaposin OS=Homo sapiens GN=PSAP PE=1 SV=2		0.69	QEILAALEK	QEILAALEK	2	y	1	3	48.95905	sp|P07602|SAP_HUMAN		FALSE		0.93809998	FALSE	242				
813.69104	903.4894409	69.44994	Prosaposin OS=Homo sapiens GN=PSAP PE=1 SV=2		2.54	DNGDVCQDCIQMVTDIQTAVR	DNGDVC[CAM]Q[Dea]DC[CAM]IQMVTDIQTAVR	3	y	1	8	69.15023	sp|P07602|SAP_HUMAN		FALSE		0.419	FALSE	242		Deamidated		
813.69104	687.4147949	69.44994	Prosaposin OS=Homo sapiens GN=PSAP PE=1 SV=2		2.15	DNGDVCQDCIQMVTDIQTAVR	DNGDVC[CAM]Q[Dea]DC[CAM]IQMVTDIQTAVR	3	y	1	6	69.15023	sp|P07602|SAP_HUMAN		FALSE		0.419	FALSE	242		Deamidated		
813.69104	802.4417725	69.44994	Prosaposin OS=Homo sapiens GN=PSAP PE=1 SV=2		2.12	DNGDVCQDCIQMVTDIQTAVR	DNGDVC[CAM]Q[Dea]DC[CAM]IQMVTDIQTAVR	3	y	1	7	69.15023	sp|P07602|SAP_HUMAN		FALSE		0.419	FALSE	242		Deamidated		
813.69104	1002.557861	69.44994	Prosaposin OS=Homo sapiens GN=PSAP PE=1 SV=2		1.48	DNGDVCQDCIQMVTDIQTAVR	DNGDVC[CAM]Q[Dea]DC[CAM]IQMVTDIQTAVR	3	y	1	9	69.15023	sp|P07602|SAP_HUMAN		FALSE		0.419	FALSE	242		Deamidated		
813.69104	1261.65686	69.44994	Prosaposin OS=Homo sapiens GN=PSAP PE=1 SV=2		0.57	DNGDVCQDCIQMVTDIQTAVR	DNGDVC[CAM]Q[Dea]DC[CAM]IQMVTDIQTAVR	3	y	1	11	69.15023	sp|P07602|SAP_HUMAN		FALSE		0.419	FALSE	242		Deamidated		
813.69104	1133.598267	69.44994	Prosaposin OS=Homo sapiens GN=PSAP PE=1 SV=2		0.56	DNGDVCQDCIQMVTDIQTAVR	DNGDVC[CAM]Q[Dea]DC[CAM]IQMVTDIQTAVR	3	y	1	10	69.15023	sp|P07602|SAP_HUMAN		FALSE		0.419	FALSE	242		Deamidated		
813.69104	402.1255493	69.44994	Prosaposin OS=Homo sapiens GN=PSAP PE=1 SV=2		0.3	DNGDVCQDCIQMVTDIQTAVR	DNGDVC[CAM]Q[Dea]DC[CAM]IQMVTDIQTAVR	3	b	1	4	69.15023	sp|P07602|SAP_HUMAN		FALSE		0.419	FALSE	242		Deamidated		
508.2871399	644.3977661	49.24401	Prosaposin OS=Homo sapiens GN=PSAP PE=1 SV=2		3.37	QEILAALEK	Q[Dea]EILAALEK	2	y	1	6	49.03873	sp|P07602|SAP_HUMAN		FALSE		0.229399994	FALSE	242		Deamidated		
508.2871399	276.1553955	49.24401	Prosaposin OS=Homo sapiens GN=PSAP PE=1 SV=2		1.43	QEILAALEK	Q[Dea]EILAALEK	2	y	1	2	49.03873	sp|P07602|SAP_HUMAN		FALSE		0.229399994	FALSE	242		Deamidated		
508.2871399	485.2605896	49.24401	Prosaposin OS=Homo sapiens GN=PSAP PE=1 SV=2		1.31	QEILAALEK	Q[Dea]EILAALEK	2	b	1	4	49.03873	sp|P07602|SAP_HUMAN		FALSE		0.229399994	FALSE	242		Deamidated		
508.2871399	531.3136597	49.24401	Prosaposin OS=Homo sapiens GN=PSAP PE=1 SV=2		1.31	QEILAALEK	Q[Dea]EILAALEK	2	y	1	5	49.03873	sp|P07602|SAP_HUMAN		FALSE		0.229399994	FALSE	242		Deamidated		
508.2871399	757.4818115	49.24401	Prosaposin OS=Homo sapiens GN=PSAP PE=1 SV=2		0.87	QEILAALEK	Q[Dea]EILAALEK	2	y	1	7	49.03873	sp|P07602|SAP_HUMAN		FALSE		0.229399994	FALSE	242		Deamidated		
508.2871399	460.2765808	49.24401	Prosaposin OS=Homo sapiens GN=PSAP PE=1 SV=2		0.66	QEILAALEK	Q[Dea]EILAALEK	2	y	1	4	49.03873	sp|P07602|SAP_HUMAN		FALSE		0.229399994	FALSE	242		Deamidated		
508.2871399	556.2977295	49.24401	Prosaposin OS=Homo sapiens GN=PSAP PE=1 SV=2		0.66	QEILAALEK	Q[Dea]EILAALEK	2	b	1	5	49.03873	sp|P07602|SAP_HUMAN		FALSE		0.229399994	FALSE	242		Deamidated		
508.2871399	243.1339264	49.24401	Prosaposin OS=Homo sapiens GN=PSAP PE=1 SV=2		0.19	QEILAALEK	Q[Dea]EILAALEK	2	b	2	4	49.03873	sp|P07602|SAP_HUMAN		FALSE		0.229399994	FALSE	242		Deamidated		
723.3400879	724.3260498	53.0536	Prostaglandin E synthase 3 OS=Homo sapiens GN=PTGES3 PE=1 SV=1		16.16	LTFSCLGGSDNFK	LTFSC[CAM]LGGSDNFK	2	y	1	7	53.70918	sp|Q15185|TEBP_HUMAN	1.701E+14	FALSE		1	FALSE	285				
723.3400879	1084.472778	53.0536	Prostaglandin E synthase 3 OS=Homo sapiens GN=PTGES3 PE=1 SV=1		7.12	LTFSCLGGSDNFK	LTFSC[CAM]LGGSDNFK	2	y	1	10	53.70918	sp|Q15185|TEBP_HUMAN	1.701E+14	FALSE		1	FALSE	285				
723.3400879	609.2700806	53.0536	Prostaglandin E synthase 3 OS=Homo sapiens GN=PTGES3 PE=1 SV=1		7.06	LTFSCLGGSDNFK	LTFSC[CAM]LGGSDNFK	2	b	1	5	53.70918	sp|Q15185|TEBP_HUMAN	1.701E+14	FALSE		1	FALSE	285				
723.3400879	837.4100952	53.0536	Prostaglandin E synthase 3 OS=Homo sapiens GN=PTGES3 PE=1 SV=1		7.06	LTFSCLGGSDNFK	LTFSC[CAM]LGGSDNFK	2	y	1	8	53.70918	sp|Q15185|TEBP_HUMAN	1.701E+14	FALSE		1	FALSE	285				
723.3400879	215.1390228	53.0536	Prostaglandin E synthase 3 OS=Homo sapiens GN=PTGES3 PE=1 SV=1		5.12	LTFSCLGGSDNFK	LTFSC[CAM]LGGSDNFK	2	b	1	2	53.70918	sp|Q15185|TEBP_HUMAN	1.701E+14	FALSE		1	FALSE	285				
723.3400879	1231.54126	53.0536	Prostaglandin E synthase 3 OS=Homo sapiens GN=PTGES3 PE=1 SV=1		5.12	LTFSCLGGSDNFK	LTFSC[CAM]LGGSDNFK	2	y	1	11	53.70918	sp|Q15185|TEBP_HUMAN	1.701E+14	FALSE		1	FALSE	285				
723.3400879	449.2394714	53.0536	Prostaglandin E synthase 3 OS=Homo sapiens GN=PTGES3 PE=1 SV=1		3.24	LTFSCLGGSDNFK	LTFSC[CAM]LGGSDNFK	2	b	1	4	53.70918	sp|Q15185|TEBP_HUMAN	1.701E+14	FALSE		1	FALSE	285				
723.3400879	997.4407349	53.0536	Prostaglandin E synthase 3 OS=Homo sapiens GN=PTGES3 PE=1 SV=1		3.24	LTFSCLGGSDNFK	LTFSC[CAM]LGGSDNFK	2	y	1	9	53.70918	sp|Q15185|TEBP_HUMAN	1.701E+14	FALSE		1	FALSE	285				
723.3400879	667.3045654	53.0536	Prostaglandin E synthase 3 OS=Homo sapiens GN=PTGES3 PE=1 SV=1		2.57	LTFSCLGGSDNFK	LTFSC[CAM]LGGSDNFK	2	y	1	6	53.70918	sp|Q15185|TEBP_HUMAN	1.701E+14	FALSE		1	FALSE	285				
723.3400879	408.2241516	53.0536	Prostaglandin E synthase 3 OS=Homo sapiens GN=PTGES3 PE=1 SV=1		1.25	LTFSCLGGSDNFK	LTFSC[CAM]LGGSDNFK	2	y	1	3	53.70918	sp|Q15185|TEBP_HUMAN	1.701E+14	FALSE		1	FALSE	285				
723.3400879	147.1128082	53.0536	Prostaglandin E synthase 3 OS=Homo sapiens GN=PTGES3 PE=1 SV=1		0.58	LTFSCLGGSDNFK	LTFSC[CAM]LGGSDNFK	2	y	1	1	53.70918	sp|Q15185|TEBP_HUMAN	1.701E+14	FALSE		1	FALSE	285				
723.3400879	523.2510986	53.0536	Prostaglandin E synthase 3 OS=Homo sapiens GN=PTGES3 PE=1 SV=1		0.57	LTFSCLGGSDNFK	LTFSC[CAM]LGGSDNFK	2	y	1	4	53.70918	sp|Q15185|TEBP_HUMAN	1.701E+14	FALSE		1	FALSE	285				
723.3400879	294.1812134	53.0536	Prostaglandin E synthase 3 OS=Homo sapiens GN=PTGES3 PE=1 SV=1		0.5	LTFSCLGGSDNFK	LTFSC[CAM]LGGSDNFK	2	y	1	2	53.70918	sp|Q15185|TEBP_HUMAN	1.701E+14	FALSE		1	FALSE	285				
723.3400879	610.2831421	53.0536	Prostaglandin E synthase 3 OS=Homo sapiens GN=PTGES3 PE=1 SV=1		0.41	LTFSCLGGSDNFK	LTFSC[CAM]LGGSDNFK	2	y	1	5	53.70918	sp|Q15185|TEBP_HUMAN	1.701E+14	FALSE		1	FALSE	285				
723.3400879	1332.588867	53.0536	Prostaglandin E synthase 3 OS=Homo sapiens GN=PTGES3 PE=1 SV=1		0.36	LTFSCLGGSDNFK	LTFSC[CAM]LGGSDNFK	2	y	1	12	53.70918	sp|Q15185|TEBP_HUMAN	1.701E+14	FALSE		1	FALSE	285				
461.2358704	201.1233673	41.40797	Prostaglandin E synthase 3 OS=Homo sapiens GN=PTGES3 PE=1 SV=1		87.04	SILCCLR	SILC[CAM]C[CAM]LR	2	b	1	2	42.02	sp|Q15185|TEBP_HUMAN	83687546880	FALSE		1	FALSE	285				
461.2358704	721.3483887	41.40797	Prostaglandin E synthase 3 OS=Homo sapiens GN=PTGES3 PE=1 SV=1		87.04	SILCCLR	SILC[CAM]C[CAM]LR	2	y	1	5	42.02	sp|Q15185|TEBP_HUMAN	83687546880	FALSE		1	FALSE	285				
461.2358704	448.2336731	41.40797	Prostaglandin E synthase 3 OS=Homo sapiens GN=PTGES3 PE=1 SV=1		10.52	SILCCLR	SILC[CAM]C[CAM]LR	2	y	1	3	42.02	sp|Q15185|TEBP_HUMAN	83687546880	FALSE		1	FALSE	285				
461.2358704	314.207428	41.40797	Prostaglandin E synthase 3 OS=Homo sapiens GN=PTGES3 PE=1 SV=1		3.27	SILCCLR	SILC[CAM]C[CAM]LR	2	b	1	3	42.02	sp|Q15185|TEBP_HUMAN	83687546880	FALSE		1	FALSE	285				
461.2358704	175.1189575	41.40797	Prostaglandin E synthase 3 OS=Homo sapiens GN=PTGES3 PE=1 SV=1		2.56	SILCCLR	SILC[CAM]C[CAM]LR	2	y	1	1	42.02	sp|Q15185|TEBP_HUMAN	83687546880	FALSE		1	FALSE	285				
461.2358704	288.2030029	41.40797	Prostaglandin E synthase 3 OS=Homo sapiens GN=PTGES3 PE=1 SV=1		2.43	SILCCLR	SILC[CAM]C[CAM]LR	2	y	1	2	42.02	sp|Q15185|TEBP_HUMAN	83687546880	FALSE		1	FALSE	285				
461.2358704	834.4324341	41.40797	Prostaglandin E synthase 3 OS=Homo sapiens GN=PTGES3 PE=1 SV=1		0.99	SILCCLR	SILC[CAM]C[CAM]LR	2	y	1	6	42.02	sp|Q15185|TEBP_HUMAN	83687546880	FALSE		1	FALSE	285				
554.2714844	724.3260498	46.36531	Prostaglandin E synthase 3 OS=Homo sapiens GN=PTGES3 PE=1 SV=1		28.38	SKLTFSCLGGSDNFK	SKLTFSC[CAM]LGGSDNFK	3	y	1	7	47.02688	sp|Q15185|TEBP_HUMAN	4.16582E+11	FALSE		0.99940002	FALSE	285				
554.2714844	667.3045654	46.36531	Prostaglandin E synthase 3 OS=Homo sapiens GN=PTGES3 PE=1 SV=1		10.3	SKLTFSCLGGSDNFK	SKLTFSC[CAM]LGGSDNFK	3	y	1	6	47.02688	sp|Q15185|TEBP_HUMAN	4.16582E+11	FALSE		0.99940002	FALSE	285				
554.2714844	824.3970947	46.36531	Prostaglandin E synthase 3 OS=Homo sapiens GN=PTGES3 PE=1 SV=1		6.16	SKLTFSCLGGSDNFK	SKLTFSC[CAM]LGGSDNFK	3	b	1	7	47.02688	sp|Q15185|TEBP_HUMAN	4.16582E+11	FALSE		0.99940002	FALSE	285				
554.2714844	837.4100952	46.36531	Prostaglandin E synthase 3 OS=Homo sapiens GN=PTGES3 PE=1 SV=1		6.16	SKLTFSCLGGSDNFK	SKLTFSC[CAM]LGGSDNFK	3	y	1	8	47.02688	sp|Q15185|TEBP_HUMAN	4.16582E+11	FALSE		0.99940002	FALSE	285				
554.2714844	787.3875732	46.36531	Prostaglandin E synthase 3 OS=Homo sapiens GN=PTGES3 PE=1 SV=1		2.34	SKLTFSCLGGSDNFK	SKLTFSC[CAM]LGGSDNFK	3	y	2	14	47.02688	sp|Q15185|TEBP_HUMAN	4.16582E+11	FALSE		0.99940002	FALSE	285				
554.2714844	408.2241516	46.36531	Prostaglandin E synthase 3 OS=Homo sapiens GN=PTGES3 PE=1 SV=1		2.22	SKLTFSCLGGSDNFK	SKLTFSC[CAM]LGGSDNFK	3	y	1	3	47.02688	sp|Q15185|TEBP_HUMAN	4.16582E+11	FALSE		0.99940002	FALSE	285				
554.2714844	723.3400879	46.36531	Prostaglandin E synthase 3 OS=Homo sapiens GN=PTGES3 PE=1 SV=1		1.9	SKLTFSCLGGSDNFK	SKLTFSC[CAM]LGGSDNFK	3	y	2	13	47.02688	sp|Q15185|TEBP_HUMAN	4.16582E+11	FALSE		0.99940002	FALSE	285				
554.2714844	577.3344116	46.36531	Prostaglandin E synthase 3 OS=Homo sapiens GN=PTGES3 PE=1 SV=1		1.63	SKLTFSCLGGSDNFK	SKLTFSC[CAM]LGGSDNFK	3	b	1	5	47.02688	sp|Q15185|TEBP_HUMAN	4.16582E+11	FALSE		0.99940002	FALSE	285				
554.2714844	664.3664551	46.36531	Prostaglandin E synthase 3 OS=Homo sapiens GN=PTGES3 PE=1 SV=1		1.43	SKLTFSCLGGSDNFK	SKLTFSC[CAM]LGGSDNFK	3	b	1	6	47.02688	sp|Q15185|TEBP_HUMAN	4.16582E+11	FALSE		0.99940002	FALSE	285				
554.2714844	997.4407349	46.36531	Prostaglandin E synthase 3 OS=Homo sapiens GN=PTGES3 PE=1 SV=1		1.43	SKLTFSCLGGSDNFK	SKLTFSC[CAM]LGGSDNFK	3	y	1	9	47.02688	sp|Q15185|TEBP_HUMAN	4.16582E+11	FALSE		0.99940002	FALSE	285				
554.2714844	523.2510986	46.36531	Prostaglandin E synthase 3 OS=Homo sapiens GN=PTGES3 PE=1 SV=1		1.4	SKLTFSCLGGSDNFK	SKLTFSC[CAM]LGGSDNFK	3	y	1	4	47.02688	sp|Q15185|TEBP_HUMAN	4.16582E+11	FALSE		0.99940002	FALSE	285				
554.2714844	554.2714844	46.36531	Prostaglandin E synthase 3 OS=Homo sapiens GN=PTGES3 PE=1 SV=1		1.33	SKLTFSCLGGSDNFK	SKLTFSC[CAM]LGGSDNFK	3	y	3	15	47.02688	sp|Q15185|TEBP_HUMAN	4.16582E+11	FALSE		0.99940002	FALSE	285				
554.2714844	294.1812134	46.36531	Prostaglandin E synthase 3 OS=Homo sapiens GN=PTGES3 PE=1 SV=1		1.26	SKLTFSCLGGSDNFK	SKLTFSC[CAM]LGGSDNFK	3	y	1	2	47.02688	sp|Q15185|TEBP_HUMAN	4.16582E+11	FALSE		0.99940002	FALSE	285				
554.2714844	430.2660217	46.36531	Prostaglandin E synthase 3 OS=Homo sapiens GN=PTGES3 PE=1 SV=1		1.17	SKLTFSCLGGSDNFK	SKLTFSC[CAM]LGGSDNFK	3	b	1	4	47.02688	sp|Q15185|TEBP_HUMAN	4.16582E+11	FALSE		0.99940002	FALSE	285				
714.3348389	724.3260498	53.74253	Prostaglandin E synthase 3 OS=Homo sapiens GN=PTGES3 PE=1 SV=1		15.64	LTFSCLGGSDNFK	LT[Dhy]FSC[CAM]LGGSDNFK	2	y	1	7	53.51623	sp|Q15185|TEBP_HUMAN		FALSE		0.9824	FALSE	285		Dehydrated		
714.3348389	344.1968689	53.74253	Prostaglandin E synthase 3 OS=Homo sapiens GN=PTGES3 PE=1 SV=1		6.92	LTFSCLGGSDNFK	LT[Dhy]FSC[CAM]LGGSDNFK	2	b	1	3	53.51623	sp|Q15185|TEBP_HUMAN		FALSE		0.9824	FALSE	285		Dehydrated		
714.3348389	1084.472778	53.74253	Prostaglandin E synthase 3 OS=Homo sapiens GN=PTGES3 PE=1 SV=1		6.92	LTFSCLGGSDNFK	LT[Dhy]FSC[CAM]LGGSDNFK	2	y	1	10	53.51623	sp|Q15185|TEBP_HUMAN		FALSE		0.9824	FALSE	285		Dehydrated		
714.3348389	997.4407349	53.74253	Prostaglandin E synthase 3 OS=Homo sapiens GN=PTGES3 PE=1 SV=1		6.53	LTFSCLGGSDNFK	LT[Dhy]FSC[CAM]LGGSDNFK	2	y	1	9	53.51623	sp|Q15185|TEBP_HUMAN		FALSE		0.9824	FALSE	285		Dehydrated		
714.3348389	837.4100952	53.74253	Prostaglandin E synthase 3 OS=Homo sapiens GN=PTGES3 PE=1 SV=1		5.45	LTFSCLGGSDNFK	LT[Dhy]FSC[CAM]LGGSDNFK	2	y	1	8	53.51623	sp|Q15185|TEBP_HUMAN		FALSE		0.9824	FALSE	285		Dehydrated		
714.3348389	714.3348389	53.74253	Prostaglandin E synthase 3 OS=Homo sapiens GN=PTGES3 PE=1 SV=1		2.36	LTFSCLGGSDNFK	LT[Dhy]FSC[CAM]LGGSDNFK	2	y	2	13	53.51623	sp|Q15185|TEBP_HUMAN		FALSE		0.9824	FALSE	285		Dehydrated		
714.3348389	667.3045654	53.74253	Prostaglandin E synthase 3 OS=Homo sapiens GN=PTGES3 PE=1 SV=1		1.97	LTFSCLGGSDNFK	LT[Dhy]FSC[CAM]LGGSDNFK	2	y	1	6	53.51623	sp|Q15185|TEBP_HUMAN		FALSE		0.9824	FALSE	285		Dehydrated		
714.3348389	197.1284485	53.74253	Prostaglandin E synthase 3 OS=Homo sapiens GN=PTGES3 PE=1 SV=1		1.89	LTFSCLGGSDNFK	LT[Dhy]FSC[CAM]LGGSDNFK	2	b	1	2	53.51623	sp|Q15185|TEBP_HUMAN		FALSE		0.9824	FALSE	285		Dehydrated		
714.3348389	1231.54126	53.74253	Prostaglandin E synthase 3 OS=Homo sapiens GN=PTGES3 PE=1 SV=1		1.89	LTFSCLGGSDNFK	LT[Dhy]FSC[CAM]LGGSDNFK	2	y	1	11	53.51623	sp|Q15185|TEBP_HUMAN		FALSE		0.9824	FALSE	285		Dehydrated		
714.3348389	408.2241516	53.74253	Prostaglandin E synthase 3 OS=Homo sapiens GN=PTGES3 PE=1 SV=1		1.51	LTFSCLGGSDNFK	LT[Dhy]FSC[CAM]LGGSDNFK	2	y	1	3	53.51623	sp|Q15185|TEBP_HUMAN		FALSE		0.9824	FALSE	285		Dehydrated		
714.3348389	294.1812134	53.74253	Prostaglandin E synthase 3 OS=Homo sapiens GN=PTGES3 PE=1 SV=1		1.09	LTFSCLGGSDNFK	LT[Dhy]FSC[CAM]LGGSDNFK	2	y	1	2	53.51623	sp|Q15185|TEBP_HUMAN		FALSE		0.9824	FALSE	285		Dehydrated		
714.3348389	705.3295288	53.74253	Prostaglandin E synthase 3 OS=Homo sapiens GN=PTGES3 PE=1 SV=1		0.97	LTFSCLGGSDNFK	LT[Dhy]FSC[CAM]LGGSDNFK	2	b	2	13	53.51623	sp|Q15185|TEBP_HUMAN		FALSE		0.9824	FALSE	285		Dehydrated		
714.3348389	523.2510986	53.74253	Prostaglandin E synthase 3 OS=Homo sapiens GN=PTGES3 PE=1 SV=1		0.57	LTFSCLGGSDNFK	LT[Dhy]FSC[CAM]LGGSDNFK	2	y	1	4	53.51623	sp|Q15185|TEBP_HUMAN		FALSE		0.9824	FALSE	285		Dehydrated		
714.3348389	610.2831421	53.74253	Prostaglandin E synthase 3 OS=Homo sapiens GN=PTGES3 PE=1 SV=1		0.41	LTFSCLGGSDNFK	LT[Dhy]FSC[CAM]LGGSDNFK	2	y	1	5	53.51623	sp|Q15185|TEBP_HUMAN		FALSE		0.9824	FALSE	285		Dehydrated		
714.3348389	818.3865356	53.74253	Prostaglandin E synthase 3 OS=Homo sapiens GN=PTGES3 PE=1 SV=1		0.41	LTFSCLGGSDNFK	LT[Dhy]FSC[CAM]LGGSDNFK	2	b	1	8	53.51623	sp|Q15185|TEBP_HUMAN		FALSE		0.9824	FALSE	285		Dehydrated		
689.9862061	560.2674561	56.75883	Prostaglandin E synthase 3 OS=Homo sapiens GN=PTGES3 PE=1 SV=1		9.08	HLNEIDLFHCIDPNDSK	HLN[Dea]EIDLFHC[CAM]IDPNDSK	3	y	1	5	56.51843	sp|Q15185|TEBP_HUMAN		FALSE		0.554400027	FALSE	285		Deamidated		
689.9862061	689.9862061	56.75883	Prostaglandin E synthase 3 OS=Homo sapiens GN=PTGES3 PE=1 SV=1		2.66	HLNEIDLFHCIDPNDSK	HLN[Dea]EIDLFHC[CAM]IDPNDSK	3	y	3	17	56.51843	sp|Q15185|TEBP_HUMAN		FALSE		0.554400027	FALSE	285		Deamidated		
689.9862061	251.1502533	56.75883	Prostaglandin E synthase 3 OS=Homo sapiens GN=PTGES3 PE=1 SV=1		1.94	HLNEIDLFHCIDPNDSK	HLN[Dea]EIDLFHC[CAM]IDPNDSK	3	b	1	2	56.51843	sp|Q15185|TEBP_HUMAN		FALSE		0.554400027	FALSE	285		Deamidated		
689.9862061	641.2843628	56.75883	Prostaglandin E synthase 3 OS=Homo sapiens GN=PTGES3 PE=1 SV=1		1.94	HLNEIDLFHCIDPNDSK	HLN[Dea]EIDLFHC[CAM]IDPNDSK	3	b	3	16	56.51843	sp|Q15185|TEBP_HUMAN		FALSE		0.554400027	FALSE	285		Deamidated		
689.9862061	234.1448364	56.75883	Prostaglandin E synthase 3 OS=Homo sapiens GN=PTGES3 PE=1 SV=1		1.41	HLNEIDLFHCIDPNDSK	HLN[Dea]EIDLFHC[CAM]IDPNDSK	3	y	1	2	56.51843	sp|Q15185|TEBP_HUMAN		FALSE		0.554400027	FALSE	285		Deamidated		
689.9862061	948.4091187	56.75883	Prostaglandin E synthase 3 OS=Homo sapiens GN=PTGES3 PE=1 SV=1		0.69	HLNEIDLFHCIDPNDSK	HLN[Dea]EIDLFHC[CAM]IDPNDSK	3	y	1	8	56.51843	sp|Q15185|TEBP_HUMAN		FALSE		0.554400027	FALSE	285		Deamidated		
689.9862061	836.414856	56.75883	Prostaglandin E synthase 3 OS=Homo sapiens GN=PTGES3 PE=1 SV=1		0.67	HLNEIDLFHCIDPNDSK	HLN[Dea]EIDLFHC[CAM]IDPNDSK	3	b	1	7	56.51843	sp|Q15185|TEBP_HUMAN		FALSE		0.554400027	FALSE	285		Deamidated		
689.9862061	543.2376709	56.75883	Prostaglandin E synthase 3 OS=Homo sapiens GN=PTGES3 PE=1 SV=1		0.62	HLNEIDLFHCIDPNDSK	HLN[Dea]EIDLFHC[CAM]IDPNDSK	3	y	2	9	56.51843	sp|Q15185|TEBP_HUMAN		FALSE		0.554400027	FALSE	285		Deamidated		
689.9862061	147.1128082	56.75883	Prostaglandin E synthase 3 OS=Homo sapiens GN=PTGES3 PE=1 SV=1		0.41	HLNEIDLFHCIDPNDSK	HLN[Dea]EIDLFHC[CAM]IDPNDSK	3	y	1	1	56.51843	sp|Q15185|TEBP_HUMAN		FALSE		0.554400027	FALSE	285		Deamidated		
689.9862061	349.1717834	56.75883	Prostaglandin E synthase 3 OS=Homo sapiens GN=PTGES3 PE=1 SV=1		0.35	HLNEIDLFHCIDPNDSK	HLN[Dea]EIDLFHC[CAM]IDPNDSK	3	y	1	3	56.51843	sp|Q15185|TEBP_HUMAN		FALSE		0.554400027	FALSE	285		Deamidated		
689.9862061	1120.542236	56.75883	Prostaglandin E synthase 3 OS=Homo sapiens GN=PTGES3 PE=1 SV=1		0.18	HLNEIDLFHCIDPNDSK	HLN[Dea]EIDLFHC[CAM]IDPNDSK	3	b	1	9	56.51843	sp|Q15185|TEBP_HUMAN		FALSE		0.554400027	FALSE	285		Deamidated		
689.9862061	949.3931274	57.23128	Prostaglandin E synthase 3 OS=Homo sapiens GN=PTGES3 PE=1 SV=1		8.87	HLNEIDLFHCIDPNDSK	HLNEIDLFHC[CAM]IDPN[Dea]DSK	3	y	1	8	56.98867	sp|Q15185|TEBP_HUMAN		FALSE		0.541199982	FALSE	285		Deamidated		
689.9862061	1119.558228	57.23128	Prostaglandin E synthase 3 OS=Homo sapiens GN=PTGES3 PE=1 SV=1		8.87	HLNEIDLFHCIDPNDSK	HLNEIDLFHC[CAM]IDPN[Dea]DSK	3	b	1	9	56.98867	sp|Q15185|TEBP_HUMAN		FALSE		0.541199982	FALSE	285		Deamidated		
689.9862061	689.9862061	57.23128	Prostaglandin E synthase 3 OS=Homo sapiens GN=PTGES3 PE=1 SV=1		4.94	HLNEIDLFHCIDPNDSK	HLNEIDLFHC[CAM]IDPN[Dea]DSK	3	y	3	17	56.98867	sp|Q15185|TEBP_HUMAN		FALSE		0.541199982	FALSE	285		Deamidated		
689.9862061	251.1502533	57.23128	Prostaglandin E synthase 3 OS=Homo sapiens GN=PTGES3 PE=1 SV=1		2.98	HLNEIDLFHCIDPNDSK	HLNEIDLFHC[CAM]IDPN[Dea]DSK	3	b	1	2	56.98867	sp|Q15185|TEBP_HUMAN		FALSE		0.541199982	FALSE	285		Deamidated		
689.9862061	561.2514648	57.23128	Prostaglandin E synthase 3 OS=Homo sapiens GN=PTGES3 PE=1 SV=1		2.65	HLNEIDLFHCIDPNDSK	HLNEIDLFHC[CAM]IDPN[Dea]DSK	3	y	1	5	56.98867	sp|Q15185|TEBP_HUMAN		FALSE		0.541199982	FALSE	285		Deamidated		
689.9862061	835.4308472	57.23128	Prostaglandin E synthase 3 OS=Homo sapiens GN=PTGES3 PE=1 SV=1		2.09	HLNEIDLFHCIDPNDSK	HLNEIDLFHC[CAM]IDPN[Dea]DSK	3	b	1	7	56.98867	sp|Q15185|TEBP_HUMAN		FALSE		0.541199982	FALSE	285		Deamidated		
689.9862061	234.1448364	57.23128	Prostaglandin E synthase 3 OS=Homo sapiens GN=PTGES3 PE=1 SV=1		2.04	HLNEIDLFHCIDPNDSK	HLNEIDLFHC[CAM]IDPN[Dea]DSK	3	y	1	2	56.98867	sp|Q15185|TEBP_HUMAN		FALSE		0.541199982	FALSE	285		Deamidated		
689.9862061	722.3468018	57.23128	Prostaglandin E synthase 3 OS=Homo sapiens GN=PTGES3 PE=1 SV=1		1.99	HLNEIDLFHCIDPNDSK	HLNEIDLFHC[CAM]IDPN[Dea]DSK	3	b	1	6	56.98867	sp|Q15185|TEBP_HUMAN		FALSE		0.541199982	FALSE	285		Deamidated		
689.9862061	982.4992676	57.23128	Prostaglandin E synthase 3 OS=Homo sapiens GN=PTGES3 PE=1 SV=1		1.31	HLNEIDLFHCIDPNDSK	HLNEIDLFHC[CAM]IDPN[Dea]DSK	3	b	1	8	56.98867	sp|Q15185|TEBP_HUMAN		FALSE		0.541199982	FALSE	285		Deamidated		
689.9862061	1086.452026	57.23128	Prostaglandin E synthase 3 OS=Homo sapiens GN=PTGES3 PE=1 SV=1		1.31	HLNEIDLFHCIDPNDSK	HLNEIDLFHC[CAM]IDPN[Dea]DSK	3	y	1	9	56.98867	sp|Q15185|TEBP_HUMAN		FALSE		0.541199982	FALSE	285		Deamidated		
689.9862061	754.3535767	57.23128	Prostaglandin E synthase 3 OS=Homo sapiens GN=PTGES3 PE=1 SV=1		1.11	HLNEIDLFHCIDPNDSK	HLNEIDLFHC[CAM]IDPN[Dea]DSK	3	b	2	12	56.98867	sp|Q15185|TEBP_HUMAN		FALSE		0.541199982	FALSE	285		Deamidated		
689.9862061	418.2190552	57.23128	Prostaglandin E synthase 3 OS=Homo sapiens GN=PTGES3 PE=1 SV=1		0.52	HLNEIDLFHCIDPNDSK	HLNEIDLFHC[CAM]IDPN[Dea]DSK	3	b	2	7	56.98867	sp|Q15185|TEBP_HUMAN		FALSE		0.541199982	FALSE	285		Deamidated		
689.9862061	226.0976563	57.23128	Prostaglandin E synthase 3 OS=Homo sapiens GN=PTGES3 PE=1 SV=1		0.18	HLNEIDLFHCIDPNDSK	HLNEIDLFHC[CAM]IDPN[Dea]DSK	3	y	3	6	56.98867	sp|Q15185|TEBP_HUMAN		FALSE		0.541199982	FALSE	285		Deamidated		
727.0211182	724.3260498	53.81863	Prostaglandin E synthase 3 OS=Homo sapiens GN=PTGES3 PE=1 SV=1		16.19	NFEKSKLTFSCLGGSDNFK	NFEKSKLTFSC[CAM]LGGSDNFK	3	y	1	7	53.59197	sp|Q15185|TEBP_HUMAN		FALSE		0.32190001	FALSE	285				
727.0211182	1084.472778	53.81863	Prostaglandin E synthase 3 OS=Homo sapiens GN=PTGES3 PE=1 SV=1		8.93	NFEKSKLTFSCLGGSDNFK	NFEKSKLTFSC[CAM]LGGSDNFK	3	y	1	10	53.59197	sp|Q15185|TEBP_HUMAN		FALSE		0.32190001	FALSE	285				
727.0211182	837.4100952	53.81863	Prostaglandin E synthase 3 OS=Homo sapiens GN=PTGES3 PE=1 SV=1		8.71	NFEKSKLTFSCLGGSDNFK	NFEKSKLTFSC[CAM]LGGSDNFK	3	y	1	8	53.59197	sp|Q15185|TEBP_HUMAN		FALSE		0.32190001	FALSE	285				
727.0211182	1231.54126	53.81863	Prostaglandin E synthase 3 OS=Homo sapiens GN=PTGES3 PE=1 SV=1		4.74	NFEKSKLTFSCLGGSDNFK	NFEKSKLTFSC[CAM]LGGSDNFK	3	y	1	11	53.59197	sp|Q15185|TEBP_HUMAN		FALSE		0.32190001	FALSE	285				
727.0211182	997.4407349	53.81863	Prostaglandin E synthase 3 OS=Homo sapiens GN=PTGES3 PE=1 SV=1		3.66	NFEKSKLTFSCLGGSDNFK	NFEKSKLTFSC[CAM]LGGSDNFK	3	y	1	9	53.59197	sp|Q15185|TEBP_HUMAN		FALSE		0.32190001	FALSE	285				
727.0211182	667.3045654	53.81863	Prostaglandin E synthase 3 OS=Homo sapiens GN=PTGES3 PE=1 SV=1		3.22	NFEKSKLTFSCLGGSDNFK	NFEKSKLTFSC[CAM]LGGSDNFK	3	y	1	6	53.59197	sp|Q15185|TEBP_HUMAN		FALSE		0.32190001	FALSE	285				
727.0211182	1445.672974	53.81863	Prostaglandin E synthase 3 OS=Homo sapiens GN=PTGES3 PE=1 SV=1		1.84	NFEKSKLTFSCLGGSDNFK	NFEKSKLTFSC[CAM]LGGSDNFK	3	y	1	13	53.59197	sp|Q15185|TEBP_HUMAN		FALSE		0.32190001	FALSE	285				
727.0211182	408.2241516	53.81863	Prostaglandin E synthase 3 OS=Homo sapiens GN=PTGES3 PE=1 SV=1		1.54	NFEKSKLTFSCLGGSDNFK	NFEKSKLTFSC[CAM]LGGSDNFK	3	y	1	3	53.59197	sp|Q15185|TEBP_HUMAN		FALSE		0.32190001	FALSE	285				
727.0211182	610.2831421	53.81863	Prostaglandin E synthase 3 OS=Homo sapiens GN=PTGES3 PE=1 SV=1		1.24	NFEKSKLTFSCLGGSDNFK	NFEKSKLTFSC[CAM]LGGSDNFK	3	y	1	5	53.59197	sp|Q15185|TEBP_HUMAN		FALSE		0.32190001	FALSE	285				
727.0211182	616.274231	53.81863	Prostaglandin E synthase 3 OS=Homo sapiens GN=PTGES3 PE=1 SV=1		1.23	NFEKSKLTFSCLGGSDNFK	NFEKSKLTFSC[CAM]LGGSDNFK	3	y	2	11	53.59197	sp|Q15185|TEBP_HUMAN		FALSE		0.32190001	FALSE	285				
727.0211182	294.1812134	53.81863	Prostaglandin E synthase 3 OS=Homo sapiens GN=PTGES3 PE=1 SV=1		1.11	NFEKSKLTFSCLGGSDNFK	NFEKSKLTFSC[CAM]LGGSDNFK	3	y	1	2	53.59197	sp|Q15185|TEBP_HUMAN		FALSE		0.32190001	FALSE	285				
727.0211182	523.2510986	53.81863	Prostaglandin E synthase 3 OS=Homo sapiens GN=PTGES3 PE=1 SV=1		1.06	NFEKSKLTFSCLGGSDNFK	NFEKSKLTFSC[CAM]LGGSDNFK	3	y	1	4	53.59197	sp|Q15185|TEBP_HUMAN		FALSE		0.32190001	FALSE	285				
727.0211182	1182.615356	53.81863	Prostaglandin E synthase 3 OS=Homo sapiens GN=PTGES3 PE=1 SV=1		0.53	NFEKSKLTFSCLGGSDNFK	NFEKSKLTFSC[CAM]LGGSDNFK	3	b	1	10	53.59197	sp|Q15185|TEBP_HUMAN		FALSE		0.32190001	FALSE	285				
727.0211182	629.2965088	53.81863	Prostaglandin E synthase 3 OS=Homo sapiens GN=PTGES3 PE=1 SV=1		0.35	NFEKSKLTFSCLGGSDNFK	NFEKSKLTFSC[CAM]LGGSDNFK	3	b	3	17	53.59197	sp|Q15185|TEBP_HUMAN		FALSE		0.32190001	FALSE	285				
727.0211182	525.2608032	53.81863	Prostaglandin E synthase 3 OS=Homo sapiens GN=PTGES3 PE=1 SV=1		0.34	NFEKSKLTFSCLGGSDNFK	NFEKSKLTFSC[CAM]LGGSDNFK	3	y	3	14	53.59197	sp|Q15185|TEBP_HUMAN		FALSE		0.32190001	FALSE	285				
727.0211182	519.2561646	53.81863	Prostaglandin E synthase 3 OS=Homo sapiens GN=PTGES3 PE=1 SV=1		0.14	NFEKSKLTFSCLGGSDNFK	NFEKSKLTFSC[CAM]LGGSDNFK	3	b	1	4	53.59197	sp|Q15185|TEBP_HUMAN		FALSE		0.32190001	FALSE	285				
768.3856812	1009.473755	78.37486	Prostaglandin E synthase 3 OS=Homo sapiens GN=PTGES3 PE=1 SV=1		1.64	LNWLSVDFNNWK	LNWLSVDFNNWK	2	y	1	8	78.03343	sp|Q15185|TEBP_HUMAN		FALSE		0.260500014	FALSE	285				
768.3856812	823.3733521	78.37486	Prostaglandin E synthase 3 OS=Homo sapiens GN=PTGES3 PE=1 SV=1		0.5	LNWLSVDFNNWK	LNWLSVDFNNWK	2	y	1	6	78.03343	sp|Q15185|TEBP_HUMAN		FALSE		0.260500014	FALSE	285				
768.3856812	414.2135925	78.37486	Prostaglandin E synthase 3 OS=Homo sapiens GN=PTGES3 PE=1 SV=1		0.4	LNWLSVDFNNWK	LNWLSVDFNNWK	2	b	1	3	78.03343	sp|Q15185|TEBP_HUMAN		FALSE		0.260500014	FALSE	285				
768.3856812	1122.557861	78.37486	Prostaglandin E synthase 3 OS=Homo sapiens GN=PTGES3 PE=1 SV=1		0.4	LNWLSVDFNNWK	LNWLSVDFNNWK	2	y	1	9	78.03343	sp|Q15185|TEBP_HUMAN		FALSE		0.260500014	FALSE	285				
768.3856812	708.3463745	78.37486	Prostaglandin E synthase 3 OS=Homo sapiens GN=PTGES3 PE=1 SV=1		0.35	LNWLSVDFNNWK	LNWLSVDFNNWK	2	y	1	5	78.03343	sp|Q15185|TEBP_HUMAN		FALSE		0.260500014	FALSE	285				
768.3856812	147.1128082	78.37486	Prostaglandin E synthase 3 OS=Homo sapiens GN=PTGES3 PE=1 SV=1		0.31	LNWLSVDFNNWK	LNWLSVDFNNWK	2	y	1	1	78.03343	sp|Q15185|TEBP_HUMAN		FALSE		0.260500014	FALSE	285				
768.3856812	228.1342621	78.37486	Prostaglandin E synthase 3 OS=Homo sapiens GN=PTGES3 PE=1 SV=1		0.24	LNWLSVDFNNWK	LNWLSVDFNNWK	2	b	1	2	78.03343	sp|Q15185|TEBP_HUMAN		FALSE		0.260500014	FALSE	285				
545.7780151	618.3205566	42.89371	Prostaglandin G/H synthase 2 OS=Homo sapiens GN=PTGS2 PE=1 SV=2		71.37	VSQASIDQSR	VSQASIDQSR	2	y	1	5	43.07052	sp|P35354|PGH2_HUMAN	1.28948E+11	FALSE		1	FALSE	712				
545.7780151	505.2365112	42.89371	Prostaglandin G/H synthase 2 OS=Homo sapiens GN=PTGS2 PE=1 SV=2		27.17	VSQASIDQSR	VSQASIDQSR	2	y	1	4	43.07052	sp|P35354|PGH2_HUMAN	1.28948E+11	FALSE		1	FALSE	712				
545.7780151	390.2095642	42.89371	Prostaglandin G/H synthase 2 OS=Homo sapiens GN=PTGS2 PE=1 SV=2		23.64	VSQASIDQSR	VSQASIDQSR	2	y	1	3	43.07052	sp|P35354|PGH2_HUMAN	1.28948E+11	FALSE		1	FALSE	712				
545.7780151	829.4050293	42.89371	Prostaglandin G/H synthase 2 OS=Homo sapiens GN=PTGS2 PE=1 SV=2		5.13	VSQASIDQSR	VSQASIDQSR	2	b	1	8	43.07052	sp|P35354|PGH2_HUMAN	1.28948E+11	FALSE		1	FALSE	712				
545.7780151	776.3897095	42.89371	Prostaglandin G/H synthase 2 OS=Homo sapiens GN=PTGS2 PE=1 SV=2		0.39	VSQASIDQSR	VSQASIDQSR	2	y	1	7	43.07052	sp|P35354|PGH2_HUMAN	1.28948E+11	FALSE		1	FALSE	712				
432.9720459	474.2670593	29.30893	Proteasome activator complex subunit 2 OS=Homo sapiens GN=PSME2 PE=1 SV=4		9.56	ALVHERDEAAYGELR	ALVHERDEAAYGELR	4	y	1	4	30.71255	sp|Q9UL46|PSME2_HUMAN	7378326.5	FALSE		0.9903	FALSE	756				
432.9720459	1255.606567	29.30893	Proteasome activator complex subunit 2 OS=Homo sapiens GN=PSME2 PE=1 SV=4		9.56	ALVHERDEAAYGELR	ALVHERDEAAYGELR	4	b	1	11	30.71255	sp|Q9UL46|PSME2_HUMAN	7378326.5	FALSE		0.9903	FALSE	756				
432.9720459	637.3303833	29.30893	Proteasome activator complex subunit 2 OS=Homo sapiens GN=PSME2 PE=1 SV=4		4.88	ALVHERDEAAYGELR	ALVHERDEAAYGELR	4	y	1	5	30.71255	sp|Q9UL46|PSME2_HUMAN	7378326.5	FALSE		0.9903	FALSE	756				
432.9720459	1092.543213	29.30893	Proteasome activator complex subunit 2 OS=Homo sapiens GN=PSME2 PE=1 SV=4		4.88	ALVHERDEAAYGELR	ALVHERDEAAYGELR	4	b	1	10	30.71255	sp|Q9UL46|PSME2_HUMAN	7378326.5	FALSE		0.9903	FALSE	756				
432.9720459	417.2456055	29.30893	Proteasome activator complex subunit 2 OS=Homo sapiens GN=PSME2 PE=1 SV=4		2.16	ALVHERDEAAYGELR	ALVHERDEAAYGELR	4	y	1	3	30.71255	sp|Q9UL46|PSME2_HUMAN	7378326.5	FALSE		0.9903	FALSE	756				
432.9720459	908.4472046	29.30893	Proteasome activator complex subunit 2 OS=Homo sapiens GN=PSME2 PE=1 SV=4		1.44	ALVHERDEAAYGELR	ALVHERDEAAYGELR	4	y	1	8	30.71255	sp|Q9UL46|PSME2_HUMAN	7378326.5	FALSE		0.9903	FALSE	756				
432.9720459	706.3994751	29.30893	Proteasome activator complex subunit 2 OS=Homo sapiens GN=PSME2 PE=1 SV=4		0.56	ALVHERDEAAYGELR	ALVHERDEAAYGELR	4	b	1	6	30.71255	sp|Q9UL46|PSME2_HUMAN	7378326.5	FALSE		0.9903	FALSE	756				
432.9720459	475.7381592	29.30893	Proteasome activator complex subunit 2 OS=Homo sapiens GN=PSME2 PE=1 SV=4		0.52	ALVHERDEAAYGELR	ALVHERDEAAYGELR	4	b	2	8	30.71255	sp|Q9UL46|PSME2_HUMAN	7378326.5	FALSE		0.9903	FALSE	756				
432.9720459	950.4689941	29.30893	Proteasome activator complex subunit 2 OS=Homo sapiens GN=PSME2 PE=1 SV=4		0.17	ALVHERDEAAYGELR	ALVHERDEAAYGELR	4	b	1	8	30.71255	sp|Q9UL46|PSME2_HUMAN	7378326.5	FALSE		0.9903	FALSE	756				
432.9720459	1021.506165	29.30893	Proteasome activator complex subunit 2 OS=Homo sapiens GN=PSME2 PE=1 SV=4		0.06	ALVHERDEAAYGELR	ALVHERDEAAYGELR	4	b	1	9	30.71255	sp|Q9UL46|PSME2_HUMAN	7378326.5	FALSE		0.9903	FALSE	756				
844.4620361	775.4308472	91.95051	Proteasome activator complex subunit 2 OS=Homo sapiens GN=PSME2 PE=1 SV=4		0.81	IIYLNQLLQEDSLNVADLTSLR	IIYLNQLLQEDSLNVADLTSLR	3	y	1	7	91.54563	sp|Q9UL46|PSME2_HUMAN		FALSE		0.969699979	FALSE	756				
844.4620361	476.2827148	91.95051	Proteasome activator complex subunit 2 OS=Homo sapiens GN=PSME2 PE=1 SV=4		0.42	IIYLNQLLQEDSLNVADLTSLR	IIYLNQLLQEDSLNVADLTSLR	3	y	1	4	91.54563	sp|Q9UL46|PSME2_HUMAN		FALSE		0.969699979	FALSE	756				
844.4620361	589.3667603	91.95051	Proteasome activator complex subunit 2 OS=Homo sapiens GN=PSME2 PE=1 SV=4		0.25	IIYLNQLLQEDSLNVADLTSLR	IIYLNQLLQEDSLNVADLTSLR	3	y	1	5	91.54563	sp|Q9UL46|PSME2_HUMAN		FALSE		0.969699979	FALSE	756				
844.4620361	704.3937378	91.95051	Proteasome activator complex subunit 2 OS=Homo sapiens GN=PSME2 PE=1 SV=4		0.15	IIYLNQLLQEDSLNVADLTSLR	IIYLNQLLQEDSLNVADLTSLR	3	y	1	6	91.54563	sp|Q9UL46|PSME2_HUMAN		FALSE		0.969699979	FALSE	756				
844.4620361	837.4388428	91.95051	Proteasome activator complex subunit 2 OS=Homo sapiens GN=PSME2 PE=1 SV=4		0.08	IIYLNQLLQEDSLNVADLTSLR	IIYLNQLLQEDSLNVADLTSLR	3	y	2	15	91.54563	sp|Q9UL46|PSME2_HUMAN		FALSE		0.969699979	FALSE	756				
844.4620361	227.1753998	91.95051	Proteasome activator complex subunit 2 OS=Homo sapiens GN=PSME2 PE=1 SV=4		0.02	IIYLNQLLQEDSLNVADLTSLR	IIYLNQLLQEDSLNVADLTSLR	3	b	1	2	91.54563	sp|Q9UL46|PSME2_HUMAN		FALSE		0.969699979	FALSE	756				
562.9422607	503.261261	89.49364	Proteasome activator complex subunit 2 OS=Homo sapiens GN=PSME2 PE=1 SV=4		0.52	QNLFQEAEEFLYR	QNLFQEAEEFLYR	3	b	1	4	89.10025	sp|Q9UL46|PSME2_HUMAN		FALSE		0.374599993	FALSE	756				
562.9422607	727.3773804	89.49364	Proteasome activator complex subunit 2 OS=Homo sapiens GN=PSME2 PE=1 SV=4		0.41	QNLFQEAEEFLYR	QNLFQEAEEFLYR	3	y	1	5	89.10025	sp|Q9UL46|PSME2_HUMAN		FALSE		0.374599993	FALSE	756				
562.9422607	451.2663574	89.49364	Proteasome activator complex subunit 2 OS=Homo sapiens GN=PSME2 PE=1 SV=4		0.38	QNLFQEAEEFLYR	QNLFQEAEEFLYR	3	y	1	3	89.10025	sp|Q9UL46|PSME2_HUMAN		FALSE		0.374599993	FALSE	756				
562.9422607	520.2560425	89.49364	Proteasome activator complex subunit 2 OS=Homo sapiens GN=PSME2 PE=1 SV=4		0.38	QNLFQEAEEFLYR	QNLFQEAEEFLYR	3	y	3	12	89.10025	sp|Q9UL46|PSME2_HUMAN		FALSE		0.374599993	FALSE	756				
562.9422607	598.3347778	89.49364	Proteasome activator complex subunit 2 OS=Homo sapiens GN=PSME2 PE=1 SV=4		0.37	QNLFQEAEEFLYR	QNLFQEAEEFLYR	3	y	1	4	89.10025	sp|Q9UL46|PSME2_HUMAN		FALSE		0.374599993	FALSE	756				
562.9422607	927.4570313	89.49364	Proteasome activator complex subunit 2 OS=Homo sapiens GN=PSME2 PE=1 SV=4		0.3	QNLFQEAEEFLYR	QNLFQEAEEFLYR	3	y	1	7	89.10025	sp|Q9UL46|PSME2_HUMAN		FALSE		0.374599993	FALSE	756				
562.9422607	338.1822815	89.49364	Proteasome activator complex subunit 2 OS=Homo sapiens GN=PSME2 PE=1 SV=4		0.24	QNLFQEAEEFLYR	QNLFQEAEEFLYR	3	y	1	2	89.10025	sp|Q9UL46|PSME2_HUMAN		FALSE		0.374599993	FALSE	756				
562.9422607	356.1928406	89.49364	Proteasome activator complex subunit 2 OS=Homo sapiens GN=PSME2 PE=1 SV=4		0.09	QNLFQEAEEFLYR	QNLFQEAEEFLYR	3	b	1	3	89.10025	sp|Q9UL46|PSME2_HUMAN		FALSE		0.374599993	FALSE	756				
562.9422607	856.4199219	89.49364	Proteasome activator complex subunit 2 OS=Homo sapiens GN=PSME2 PE=1 SV=4		0.09	QNLFQEAEEFLYR	QNLFQEAEEFLYR	3	y	1	6	89.10025	sp|Q9UL46|PSME2_HUMAN		FALSE		0.374599993	FALSE	756				
562.9422607	286.1448364	89.49364	Proteasome activator complex subunit 2 OS=Homo sapiens GN=PSME2 PE=1 SV=4		0.08	QNLFQEAEEFLYR	QNLFQEAEEFLYR	3	y	3	6	89.10025	sp|Q9UL46|PSME2_HUMAN		FALSE		0.374599993	FALSE	756				
578.3389893	318.1270752	76.05473	Proteasome activator complex subunit 3 OS=Homo sapiens GN=PSME3 PE=1 SV=1		1.63	MWVQLLIPR	MWVQLLIPR	2	b	1	2	75.72415	sp|P61289|PSME3_HUMAN		FALSE		0.621399999	FALSE	597				
578.3389893	838.5509033	76.05473	Proteasome activator complex subunit 3 OS=Homo sapiens GN=PSME3 PE=1 SV=1		1.63	MWVQLLIPR	MWVQLLIPR	2	y	1	7	75.72415	sp|P61289|PSME3_HUMAN		FALSE		0.621399999	FALSE	597				
578.3389893	739.4824829	76.05473	Proteasome activator complex subunit 3 OS=Homo sapiens GN=PSME3 PE=1 SV=1		1.52	MWVQLLIPR	MWVQLLIPR	2	y	1	6	75.72415	sp|P61289|PSME3_HUMAN		FALSE		0.621399999	FALSE	597				
578.3389893	611.4238892	76.05473	Proteasome activator complex subunit 3 OS=Homo sapiens GN=PSME3 PE=1 SV=1		1.04	MWVQLLIPR	MWVQLLIPR	2	y	1	5	75.72415	sp|P61289|PSME3_HUMAN		FALSE		0.621399999	FALSE	597				
578.3389893	175.1189575	76.05473	Proteasome activator complex subunit 3 OS=Homo sapiens GN=PSME3 PE=1 SV=1		0.54	MWVQLLIPR	MWVQLLIPR	2	y	1	1	75.72415	sp|P61289|PSME3_HUMAN		FALSE		0.621399999	FALSE	597				
578.3389893	498.3398438	76.05473	Proteasome activator complex subunit 3 OS=Homo sapiens GN=PSME3 PE=1 SV=1		0.26	MWVQLLIPR	MWVQLLIPR	2	y	1	4	75.72415	sp|P61289|PSME3_HUMAN		FALSE		0.621399999	FALSE	597				
432.7505188	409.2193909	38.29172	Proteasome activator complex subunit 3 OS=Homo sapiens GN=PSME3 PE=1 SV=1		4.23	LKVDSFR	LKVDSFR	2	y	1	3	38.13763	sp|P61289|PSME3_HUMAN		FALSE		0.231299996	FALSE	597				
432.7505188	456.2816467	38.29172	Proteasome activator complex subunit 3 OS=Homo sapiens GN=PSME3 PE=1 SV=1		4.23	LKVDSFR	LKVDSFR	2	b	1	4	38.13763	sp|P61289|PSME3_HUMAN		FALSE		0.231299996	FALSE	597				
432.7505188	690.3820801	38.29172	Proteasome activator complex subunit 3 OS=Homo sapiens GN=PSME3 PE=1 SV=1		1.97	LKVDSFR	LKVDSFR	2	b	1	6	38.13763	sp|P61289|PSME3_HUMAN		FALSE		0.231299996	FALSE	597				
432.7505188	432.7505188	38.29172	Proteasome activator complex subunit 3 OS=Homo sapiens GN=PSME3 PE=1 SV=1		1.81	LKVDSFR	LKVDSFR	2	y	2	7	38.13763	sp|P61289|PSME3_HUMAN		FALSE		0.231299996	FALSE	597				
432.7505188	623.3147583	38.29172	Proteasome activator complex subunit 3 OS=Homo sapiens GN=PSME3 PE=1 SV=1		1.71	LKVDSFR	LKVDSFR	2	y	1	5	38.13763	sp|P61289|PSME3_HUMAN		FALSE		0.231299996	FALSE	597				
432.7505188	543.3136597	38.29172	Proteasome activator complex subunit 3 OS=Homo sapiens GN=PSME3 PE=1 SV=1		1.55	LKVDSFR	LKVDSFR	2	b	1	5	38.13763	sp|P61289|PSME3_HUMAN		FALSE		0.231299996	FALSE	597				
830.967041	702.4144897	78.76434	Proteasome maturation protein OS=Homo sapiens GN=POMP PE=1 SV=1		0.62	LPFLSSSNLSLDVLR	LPFLSSSNLSLDVLR	2	y	1	6	79.0818	sp|Q9Y244|POMP_HUMAN	3.29733E+11	FALSE		1	FALSE	719				
830.967041	471.2965698	78.76434	Proteasome maturation protein OS=Homo sapiens GN=POMP PE=1 SV=1		0.48	LPFLSSSNLSLDVLR	LPFLSSSNLSLDVLR	2	b	1	4	79.0818	sp|Q9Y244|POMP_HUMAN	3.29733E+11	FALSE		1	FALSE	719				
830.967041	1190.637573	78.76434	Proteasome maturation protein OS=Homo sapiens GN=POMP PE=1 SV=1		0.48	LPFLSSSNLSLDVLR	LPFLSSSNLSLDVLR	2	y	1	11	79.0818	sp|Q9Y244|POMP_HUMAN	3.29733E+11	FALSE		1	FALSE	719				
830.967041	358.2125244	78.76434	Proteasome maturation protein OS=Homo sapiens GN=POMP PE=1 SV=1		0.26	LPFLSSSNLSLDVLR	LPFLSSSNLSLDVLR	2	b	1	3	79.0818	sp|Q9Y244|POMP_HUMAN	3.29733E+11	FALSE		1	FALSE	719				
830.967041	1303.721558	78.76434	Proteasome maturation protein OS=Homo sapiens GN=POMP PE=1 SV=1		0.26	LPFLSSSNLSLDVLR	LPFLSSSNLSLDVLR	2	y	1	12	79.0818	sp|Q9Y244|POMP_HUMAN	3.29733E+11	FALSE		1	FALSE	719				
830.967041	175.1189575	78.76434	Proteasome maturation protein OS=Homo sapiens GN=POMP PE=1 SV=1		0.22	LPFLSSSNLSLDVLR	LPFLSSSNLSLDVLR	2	y	1	1	79.0818	sp|Q9Y244|POMP_HUMAN	3.29733E+11	FALSE		1	FALSE	719				
830.967041	687.3692017	78.76434	Proteasome maturation protein OS=Homo sapiens GN=POMP PE=1 SV=1		0.21	LPFLSSSNLSLDVLR	LPFLSSSNLSLDVLR	2	b	2	13	79.0818	sp|Q9Y244|POMP_HUMAN	3.29733E+11	FALSE		1	FALSE	719				
830.967041	211.144104	78.76434	Proteasome maturation protein OS=Homo sapiens GN=POMP PE=1 SV=1		0.12	LPFLSSSNLSLDVLR	LPFLSSSNLSLDVLR	2	b	1	2	79.0818	sp|Q9Y244|POMP_HUMAN	3.29733E+11	FALSE		1	FALSE	719				
830.967041	1450.790039	78.76434	Proteasome maturation protein OS=Homo sapiens GN=POMP PE=1 SV=1		0.12	LPFLSSSNLSLDVLR	LPFLSSSNLSLDVLR	2	y	1	13	79.0818	sp|Q9Y244|POMP_HUMAN	3.29733E+11	FALSE		1	FALSE	719				
830.967041	1016.573486	78.76434	Proteasome maturation protein OS=Homo sapiens GN=POMP PE=1 SV=1		0.07	LPFLSSSNLSLDVLR	LPFLSSSNLSLDVLR	2	y	1	9	79.0818	sp|Q9Y244|POMP_HUMAN	3.29733E+11	FALSE		1	FALSE	719				
830.967041	1103.605469	78.76434	Proteasome maturation protein OS=Homo sapiens GN=POMP PE=1 SV=1		0.06	LPFLSSSNLSLDVLR	LPFLSSSNLSLDVLR	2	y	1	10	79.0818	sp|Q9Y244|POMP_HUMAN	3.29733E+11	FALSE		1	FALSE	719				
554.6417847	502.2983704	79.40695	Proteasome maturation protein OS=Homo sapiens GN=POMP PE=1 SV=1		0.23	LPFLSSSNLSLDVLR	LPFLSSSN[Dea]LSLDVLR	3	y	1	4	79.0607	sp|Q9Y244|POMP_HUMAN		FALSE		0.150600001	FALSE	719		Deamidated		
554.6417847	283.1447144	79.40695	Proteasome maturation protein OS=Homo sapiens GN=POMP PE=1 SV=1		0.22	LPFLSSSNLSLDVLR	LPFLSSSN[Dea]LSLDVLR	3	b	3	8	79.0607	sp|Q9Y244|POMP_HUMAN		FALSE		0.150600001	FALSE	719		Deamidated		
554.6417847	387.2714233	79.40695	Proteasome maturation protein OS=Homo sapiens GN=POMP PE=1 SV=1		0.19	LPFLSSSNLSLDVLR	LPFLSSSN[Dea]LSLDVLR	3	y	1	3	79.0607	sp|Q9Y244|POMP_HUMAN		FALSE		0.150600001	FALSE	719		Deamidated		
554.6417847	702.4144897	79.40695	Proteasome maturation protein OS=Homo sapiens GN=POMP PE=1 SV=1		0.08	LPFLSSSNLSLDVLR	LPFLSSSN[Dea]LSLDVLR	3	y	1	6	79.0607	sp|Q9Y244|POMP_HUMAN		FALSE		0.150600001	FALSE	719		Deamidated		
554.6417847	645.3606567	79.40695	Proteasome maturation protein OS=Homo sapiens GN=POMP PE=1 SV=1		0.07	LPFLSSSNLSLDVLR	LPFLSSSN[Dea]LSLDVLR	3	b	1	6	79.0607	sp|Q9Y244|POMP_HUMAN		FALSE		0.150600001	FALSE	719		Deamidated		
554.6417847	175.1189575	79.40695	Proteasome maturation protein OS=Homo sapiens GN=POMP PE=1 SV=1		0.06	LPFLSSSNLSLDVLR	LPFLSSSN[Dea]LSLDVLR	3	y	1	1	79.0607	sp|Q9Y244|POMP_HUMAN		FALSE		0.150600001	FALSE	719		Deamidated		
573.0167847	624.3463745	22.7549	Proteasome subunit alpha type-1 OS=Homo sapiens GN=PSMA1 PE=1 SV=1		1.58	KAQPAQPADEPAEKADEPMEH	KAQPAQPADEPAEKADEPMEH	4	b	1	6	22.72637	sp|P25786|PSA1_HUMAN	4.42322E+13	FALSE		1	FALSE	218				
573.0167847	1665.706055	22.7549	Proteasome subunit alpha type-1 OS=Homo sapiens GN=PSMA1 PE=1 SV=1		1.58	KAQPAQPADEPAEKADEPMEH	KAQPAQPADEPAEKADEPMEH	4	y	1	15	22.72637	sp|P25786|PSA1_HUMAN	4.42322E+13	FALSE		1	FALSE	218				
573.0167847	496.2878113	22.7549	Proteasome subunit alpha type-1 OS=Homo sapiens GN=PSMA1 PE=1 SV=1		1.12	KAQPAQPADEPAEKADEPMEH	KAQPAQPADEPAEKADEPMEH	4	b	1	5	22.72637	sp|P25786|PSA1_HUMAN	4.42322E+13	FALSE		1	FALSE	218				
573.0167847	328.197937	22.7549	Proteasome subunit alpha type-1 OS=Homo sapiens GN=PSMA1 PE=1 SV=1		0.64	KAQPAQPADEPAEKADEPMEH	KAQPAQPADEPAEKADEPMEH	4	b	1	3	22.72637	sp|P25786|PSA1_HUMAN	4.42322E+13	FALSE		1	FALSE	218				
573.0167847	627.2769775	22.7549	Proteasome subunit alpha type-1 OS=Homo sapiens GN=PSMA1 PE=1 SV=1		0.47	KAQPAQPADEPAEKADEPMEH	KAQPAQPADEPAEKADEPMEH	4	y	2	11	22.72637	sp|P25786|PSA1_HUMAN	4.42322E+13	FALSE		1	FALSE	218				
573.0167847	110.0708313	22.7549	Proteasome subunit alpha type-1 OS=Homo sapiens GN=PSMA1 PE=1 SV=1		0.32	KAQPAQPADEPAEKADEPMEH	KAQPAQPADEPAEKADEPMEH	4	b	3	3	22.72637	sp|P25786|PSA1_HUMAN	4.42322E+13	FALSE		1	FALSE	218				
573.0167847	555.9068604	22.7549	Proteasome subunit alpha type-1 OS=Homo sapiens GN=PSMA1 PE=1 SV=1		0.32	KAQPAQPADEPAEKADEPMEH	KAQPAQPADEPAEKADEPMEH	4	y	3	15	22.72637	sp|P25786|PSA1_HUMAN	4.42322E+13	FALSE		1	FALSE	218				
573.0167847	513.2125854	22.7549	Proteasome subunit alpha type-1 OS=Homo sapiens GN=PSMA1 PE=1 SV=1		0.31	KAQPAQPADEPAEKADEPMEH	KAQPAQPADEPAEKADEPMEH	4	y	1	4	22.72637	sp|P25786|PSA1_HUMAN	4.42322E+13	FALSE		1	FALSE	218				
573.0167847	284.1451111	22.7549	Proteasome subunit alpha type-1 OS=Homo sapiens GN=PSMA1 PE=1 SV=1		0.24	KAQPAQPADEPAEKADEPMEH	KAQPAQPADEPAEKADEPMEH	4	b	4	11	22.72637	sp|P25786|PSA1_HUMAN	4.42322E+13	FALSE		1	FALSE	218				
573.0167847	749.3117676	22.7549	Proteasome subunit alpha type-1 OS=Homo sapiens GN=PSMA1 PE=1 SV=1		0.17	KAQPAQPADEPAEKADEPMEH	KAQPAQPADEPAEKADEPMEH	4	y	2	13	22.72637	sp|P25786|PSA1_HUMAN	4.42322E+13	FALSE		1	FALSE	218				
573.0167847	156.0767517	22.7549	Proteasome subunit alpha type-1 OS=Homo sapiens GN=PSMA1 PE=1 SV=1		0.13	KAQPAQPADEPAEKADEPMEH	KAQPAQPADEPAEKADEPMEH	4	y	1	1	22.72637	sp|P25786|PSA1_HUMAN	4.42322E+13	FALSE		1	FALSE	218				
573.0167847	425.2507019	22.7549	Proteasome subunit alpha type-1 OS=Homo sapiens GN=PSMA1 PE=1 SV=1		0.07	KAQPAQPADEPAEKADEPMEH	KAQPAQPADEPAEKADEPMEH	4	b	1	4	22.72637	sp|P25786|PSA1_HUMAN	4.42322E+13	FALSE		1	FALSE	218				
721.3162842	297.1557312	26.34792	Proteasome subunit alpha type-1 OS=Homo sapiens GN=PSMA1 PE=1 SV=1		3.3	AQPAQPADEPAEKADEPMEH	AQPAQ[Dea]PADEPAEKADEPMEH	3	b	1	3	26.64902	sp|P25786|PSA1_HUMAN	4.99599E+12	FALSE		0.999899983	FALSE	218		Deamidated		
721.3162842	513.2125854	26.34792	Proteasome subunit alpha type-1 OS=Homo sapiens GN=PSMA1 PE=1 SV=1		2.14	AQPAQPADEPAEKADEPMEH	AQPAQ[Dea]PADEPAEKADEPMEH	3	y	1	4	26.64902	sp|P25786|PSA1_HUMAN	4.99599E+12	FALSE		0.999899983	FALSE	218		Deamidated		
721.3162842	833.3566895	26.34792	Proteasome subunit alpha type-1 OS=Homo sapiens GN=PSMA1 PE=1 SV=1		2.04	AQPAQPADEPAEKADEPMEH	AQPAQ[Dea]PADEPAEKADEPMEH	3	y	2	15	26.64902	sp|P25786|PSA1_HUMAN	4.99599E+12	FALSE		0.999899983	FALSE	218		Deamidated		
721.3162842	654.9510498	26.34792	Proteasome subunit alpha type-1 OS=Homo sapiens GN=PSMA1 PE=1 SV=1		1.89	AQPAQPADEPAEKADEPMEH	AQPAQ[Dea]PADEPAEKADEPMEH	3	y	3	18	26.64902	sp|P25786|PSA1_HUMAN	4.99599E+12	FALSE		0.999899983	FALSE	218		Deamidated		
721.3162842	200.1029663	26.34792	Proteasome subunit alpha type-1 OS=Homo sapiens GN=PSMA1 PE=1 SV=1		1.58	AQPAQPADEPAEKADEPMEH	AQPAQ[Dea]PADEPAEKADEPMEH	3	b	1	2	26.64902	sp|P25786|PSA1_HUMAN	4.99599E+12	FALSE		0.999899983	FALSE	218		Deamidated		
721.3162842	1962.838623	26.34792	Proteasome subunit alpha type-1 OS=Homo sapiens GN=PSMA1 PE=1 SV=1		1.58	AQPAQPADEPAEKADEPMEH	AQPAQ[Dea]PADEPAEKADEPMEH	3	y	1	18	26.64902	sp|P25786|PSA1_HUMAN	4.99599E+12	FALSE		0.999899983	FALSE	218		Deamidated		
721.3162842	1253.546631	26.34792	Proteasome subunit alpha type-1 OS=Homo sapiens GN=PSMA1 PE=1 SV=1		0.84	AQPAQPADEPAEKADEPMEH	AQPAQ[Dea]PADEPAEKADEPMEH	3	y	1	11	26.64902	sp|P25786|PSA1_HUMAN	4.99599E+12	FALSE		0.999899983	FALSE	218		Deamidated		
721.3162842	156.0767517	26.34792	Proteasome subunit alpha type-1 OS=Homo sapiens GN=PSMA1 PE=1 SV=1		0.83	AQPAQPADEPAEKADEPMEH	AQPAQ[Dea]PADEPAEKADEPMEH	3	y	1	1	26.64902	sp|P25786|PSA1_HUMAN	4.99599E+12	FALSE		0.999899983	FALSE	218		Deamidated		
721.3162842	757.2821045	26.34792	Proteasome subunit alpha type-1 OS=Homo sapiens GN=PSMA1 PE=1 SV=1		0.79	AQPAQPADEPAEKADEPMEH	AQPAQ[Dea]PADEPAEKADEPMEH	3	y	1	6	26.64902	sp|P25786|PSA1_HUMAN	4.99599E+12	FALSE		0.999899983	FALSE	218		Deamidated		
721.3162842	1497.616211	26.34792	Proteasome subunit alpha type-1 OS=Homo sapiens GN=PSMA1 PE=1 SV=1		0.55	AQPAQPADEPAEKADEPMEH	AQPAQ[Dea]PADEPAEKADEPMEH	3	y	1	13	26.64902	sp|P25786|PSA1_HUMAN	4.99599E+12	FALSE		0.999899983	FALSE	218		Deamidated		
721.3162842	749.3117676	26.34792	Proteasome subunit alpha type-1 OS=Homo sapiens GN=PSMA1 PE=1 SV=1		0.42	AQPAQPADEPAEKADEPMEH	AQPAQ[Dea]PADEPAEKADEPMEH	3	y	2	13	26.64902	sp|P25786|PSA1_HUMAN	4.99599E+12	FALSE		0.999899983	FALSE	218		Deamidated		
721.3162842	828.3192749	26.34792	Proteasome subunit alpha type-1 OS=Homo sapiens GN=PSMA1 PE=1 SV=1		0.42	AQPAQPADEPAEKADEPMEH	AQPAQ[Dea]PADEPAEKADEPMEH	3	y	1	7	26.64902	sp|P25786|PSA1_HUMAN	4.99599E+12	FALSE		0.999899983	FALSE	218		Deamidated		
721.3162842	416.1598206	26.34792	Proteasome subunit alpha type-1 OS=Homo sapiens GN=PSMA1 PE=1 SV=1		0.25	AQPAQPADEPAEKADEPMEH	AQPAQ[Dea]PADEPAEKADEPMEH	3	y	1	3	26.64902	sp|P25786|PSA1_HUMAN	4.99599E+12	FALSE		0.999899983	FALSE	218		Deamidated		
721.3162842	642.255188	26.34792	Proteasome subunit alpha type-1 OS=Homo sapiens GN=PSMA1 PE=1 SV=1		0.23	AQPAQPADEPAEKADEPMEH	AQPAQ[Dea]PADEPAEKADEPMEH	3	y	1	5	26.64902	sp|P25786|PSA1_HUMAN	4.99599E+12	FALSE		0.999899983	FALSE	218		Deamidated		
721.3162842	1006.447632	26.34792	Proteasome subunit alpha type-1 OS=Homo sapiens GN=PSMA1 PE=1 SV=1		0.21	AQPAQPADEPAEKADEPMEH	AQPAQ[Dea]PADEPAEKADEPMEH	3	b	1	10	26.64902	sp|P25786|PSA1_HUMAN	4.99599E+12	FALSE		0.999899983	FALSE	218		Deamidated		
721.3162842	1156.493896	26.34792	Proteasome subunit alpha type-1 OS=Homo sapiens GN=PSMA1 PE=1 SV=1		0.21	AQPAQPADEPAEKADEPMEH	AQPAQ[Dea]PADEPAEKADEPMEH	3	y	1	10	26.64902	sp|P25786|PSA1_HUMAN	4.99599E+12	FALSE		0.999899983	FALSE	218		Deamidated		
721.3162842	956.4141846	26.34792	Proteasome subunit alpha type-1 OS=Homo sapiens GN=PSMA1 PE=1 SV=1		0.2	AQPAQPADEPAEKADEPMEH	AQPAQ[Dea]PADEPAEKADEPMEH	3	y	1	8	26.64902	sp|P25786|PSA1_HUMAN	4.99599E+12	FALSE		0.999899983	FALSE	218		Deamidated		
721.3162842	497.2354431	26.34792	Proteasome subunit alpha type-1 OS=Homo sapiens GN=PSMA1 PE=1 SV=1		0.16	AQPAQPADEPAEKADEPMEH	AQPAQ[Dea]PADEPAEKADEPMEH	3	b	1	5	26.64902	sp|P25786|PSA1_HUMAN	4.99599E+12	FALSE		0.999899983	FALSE	218		Deamidated		
721.3162842	368.1928406	26.34792	Proteasome subunit alpha type-1 OS=Homo sapiens GN=PSMA1 PE=1 SV=1		0.07	AQPAQPADEPAEKADEPMEH	AQPAQ[Dea]PADEPAEKADEPMEH	3	b	1	4	26.64902	sp|P25786|PSA1_HUMAN	4.99599E+12	FALSE		0.999899983	FALSE	218		Deamidated		
721.3162842	933.3965454	26.34792	Proteasome subunit alpha type-1 OS=Homo sapiens GN=PSMA1 PE=1 SV=1		0.07	AQPAQPADEPAEKADEPMEH	AQPAQ[Dea]PADEPAEKADEPMEH	3	y	2	17	26.64902	sp|P25786|PSA1_HUMAN	4.99599E+12	FALSE		0.999899983	FALSE	218		Deamidated		
627.6161499	632.2496948	58.07322	Proteasome subunit alpha type-1 OS=Homo sapiens GN=PSMA1 PE=1 SV=1		6.68	HMSEFMECNLNELVK	HMSEFMEC[CAM]NLNELVK	3	b	1	5	58.05622	sp|P25786|PSA1_HUMAN	6.95715E+13	FALSE		0.999800026	FALSE	218				
627.6161499	763.3549194	58.07322	Proteasome subunit alpha type-1 OS=Homo sapiens GN=PSMA1 PE=1 SV=1		3.56	HMSEFMECNLNELVK	HMSEFMEC[CAM]NLNELVK	3	y	2	12	58.05622	sp|P25786|PSA1_HUMAN	6.95715E+13	FALSE		0.999800026	FALSE	218				
627.6161499	1118.551025	58.07322	Proteasome subunit alpha type-1 OS=Homo sapiens GN=PSMA1 PE=1 SV=1		3.56	HMSEFMECNLNELVK	HMSEFMEC[CAM]NLNELVK	3	y	1	9	58.05622	sp|P25786|PSA1_HUMAN	6.95715E+13	FALSE		0.999800026	FALSE	218				
627.6161499	602.3508301	58.07322	Proteasome subunit alpha type-1 OS=Homo sapiens GN=PSMA1 PE=1 SV=1		3.12	HMSEFMECNLNELVK	HMSEFMEC[CAM]NLNELVK	3	y	1	5	58.05622	sp|P25786|PSA1_HUMAN	6.95715E+13	FALSE		0.999800026	FALSE	218				
627.6161499	829.4777832	58.07322	Proteasome subunit alpha type-1 OS=Homo sapiens GN=PSMA1 PE=1 SV=1		2.98	HMSEFMECNLNELVK	HMSEFMEC[CAM]NLNELVK	3	y	1	7	58.05622	sp|P25786|PSA1_HUMAN	6.95715E+13	FALSE		0.999800026	FALSE	218				
627.6161499	485.1813049	58.07322	Proteasome subunit alpha type-1 OS=Homo sapiens GN=PSMA1 PE=1 SV=1		2.32	HMSEFMECNLNELVK	HMSEFMEC[CAM]NLNELVK	3	b	1	4	58.05622	sp|P25786|PSA1_HUMAN	6.95715E+13	FALSE		0.999800026	FALSE	218				
627.6161499	892.3327637	58.07322	Proteasome subunit alpha type-1 OS=Homo sapiens GN=PSMA1 PE=1 SV=1		1.44	HMSEFMECNLNELVK	HMSEFMEC[CAM]NLNELVK	3	b	1	7	58.05622	sp|P25786|PSA1_HUMAN	6.95715E+13	FALSE		0.999800026	FALSE	218				
627.6161499	989.5084229	58.07322	Proteasome subunit alpha type-1 OS=Homo sapiens GN=PSMA1 PE=1 SV=1		1.44	HMSEFMECNLNELVK	HMSEFMEC[CAM]NLNELVK	3	y	1	8	58.05622	sp|P25786|PSA1_HUMAN	6.95715E+13	FALSE		0.999800026	FALSE	218				
627.6161499	715.4348755	58.07322	Proteasome subunit alpha type-1 OS=Homo sapiens GN=PSMA1 PE=1 SV=1		0.94	HMSEFMECNLNELVK	HMSEFMEC[CAM]NLNELVK	3	y	1	6	58.05622	sp|P25786|PSA1_HUMAN	6.95715E+13	FALSE		0.999800026	FALSE	218				
627.6161499	1166.406372	58.07322	Proteasome subunit alpha type-1 OS=Homo sapiens GN=PSMA1 PE=1 SV=1		0.94	HMSEFMECNLNELVK	HMSEFMEC[CAM]NLNELVK	3	b	1	9	58.05622	sp|P25786|PSA1_HUMAN	6.95715E+13	FALSE		0.999800026	FALSE	218				
627.6161499	697.2703247	58.07322	Proteasome subunit alpha type-1 OS=Homo sapiens GN=PSMA1 PE=1 SV=1		0.87	HMSEFMECNLNELVK	HMSEFMEC[CAM]NLNELVK	3	b	2	11	58.05622	sp|P25786|PSA1_HUMAN	6.95715E+13	FALSE		0.999800026	FALSE	218				
627.6161499	269.1066589	58.07322	Proteasome subunit alpha type-1 OS=Homo sapiens GN=PSMA1 PE=1 SV=1		0.83	HMSEFMECNLNELVK	HMSEFMEC[CAM]NLNELVK	3	b	1	2	58.05622	sp|P25786|PSA1_HUMAN	6.95715E+13	FALSE		0.999800026	FALSE	218				
627.6161499	277.1641235	58.07322	Proteasome subunit alpha type-1 OS=Homo sapiens GN=PSMA1 PE=1 SV=1		0.64	HMSEFMECNLNELVK	HMSEFMEC[CAM]NLNELVK	3	y	3	7	58.05622	sp|P25786|PSA1_HUMAN	6.95715E+13	FALSE		0.999800026	FALSE	218				
627.6161499	488.3078613	58.07322	Proteasome subunit alpha type-1 OS=Homo sapiens GN=PSMA1 PE=1 SV=1		0.46	HMSEFMECNLNELVK	HMSEFMEC[CAM]NLNELVK	3	y	1	4	58.05622	sp|P25786|PSA1_HUMAN	6.95715E+13	FALSE		0.999800026	FALSE	218				
720.9882813	496.2514343	26.35338	Proteasome subunit alpha type-1 OS=Homo sapiens GN=PSMA1 PE=1 SV=1		3.65	AQPAQPADEPAEKADEPMEH	AQPAQPADEPAEKADEPMEH	3	b	1	5	26.72595	sp|P25786|PSA1_HUMAN	3.52687E+13	FALSE		0.99940002	FALSE	218				
720.9882813	1665.706055	26.35338	Proteasome subunit alpha type-1 OS=Homo sapiens GN=PSMA1 PE=1 SV=1		3.65	AQPAQPADEPAEKADEPMEH	AQPAQPADEPAEKADEPMEH	3	y	1	15	26.72595	sp|P25786|PSA1_HUMAN	3.52687E+13	FALSE		0.99940002	FALSE	218				
720.9882813	297.1557312	26.35338	Proteasome subunit alpha type-1 OS=Homo sapiens GN=PSMA1 PE=1 SV=1		2.75	AQPAQPADEPAEKADEPMEH	AQPAQPADEPAEKADEPMEH	3	b	2	6	26.72595	sp|P25786|PSA1_HUMAN	3.52687E+13	FALSE		0.99940002	FALSE	218				
720.9882813	513.2125854	26.35338	Proteasome subunit alpha type-1 OS=Homo sapiens GN=PSMA1 PE=1 SV=1		2.62	AQPAQPADEPAEKADEPMEH	AQPAQPADEPAEKADEPMEH	3	y	1	4	26.72595	sp|P25786|PSA1_HUMAN	3.52687E+13	FALSE		0.99940002	FALSE	218				
720.9882813	981.4309082	26.35338	Proteasome subunit alpha type-1 OS=Homo sapiens GN=PSMA1 PE=1 SV=1		2.08	AQPAQPADEPAEKADEPMEH	AQPAQPADEPAEKADEPMEH	3	y	2	18	26.72595	sp|P25786|PSA1_HUMAN	3.52687E+13	FALSE		0.99940002	FALSE	218				
720.9882813	828.3192749	26.35338	Proteasome subunit alpha type-1 OS=Homo sapiens GN=PSMA1 PE=1 SV=1		0.96	AQPAQPADEPAEKADEPMEH	AQPAQPADEPAEKADEPMEH	3	y	1	7	26.72595	sp|P25786|PSA1_HUMAN	3.52687E+13	FALSE		0.99940002	FALSE	218				
720.9882813	200.1029663	26.35338	Proteasome subunit alpha type-1 OS=Homo sapiens GN=PSMA1 PE=1 SV=1		0.92	AQPAQPADEPAEKADEPMEH	AQPAQPADEPAEKADEPMEH	3	b	1	2	26.72595	sp|P25786|PSA1_HUMAN	3.52687E+13	FALSE		0.99940002	FALSE	218				
720.9882813	1253.546631	26.35338	Proteasome subunit alpha type-1 OS=Homo sapiens GN=PSMA1 PE=1 SV=1		0.79	AQPAQPADEPAEKADEPMEH	AQPAQPADEPAEKADEPMEH	3	y	1	11	26.72595	sp|P25786|PSA1_HUMAN	3.52687E+13	FALSE		0.99940002	FALSE	218				
720.9882813	654.6230469	26.35338	Proteasome subunit alpha type-1 OS=Homo sapiens GN=PSMA1 PE=1 SV=1		0.59	AQPAQPADEPAEKADEPMEH	AQPAQPADEPAEKADEPMEH	3	y	3	18	26.72595	sp|P25786|PSA1_HUMAN	3.52687E+13	FALSE		0.99940002	FALSE	218				
720.9882813	156.0767517	26.35338	Proteasome subunit alpha type-1 OS=Homo sapiens GN=PSMA1 PE=1 SV=1		0.44	AQPAQPADEPAEKADEPMEH	AQPAQPADEPAEKADEPMEH	3	y	1	1	26.72595	sp|P25786|PSA1_HUMAN	3.52687E+13	FALSE		0.99940002	FALSE	218				
720.9882813	642.255188	26.35338	Proteasome subunit alpha type-1 OS=Homo sapiens GN=PSMA1 PE=1 SV=1		0.17	AQPAQPADEPAEKADEPMEH	AQPAQPADEPAEKADEPMEH	3	y	1	5	26.72595	sp|P25786|PSA1_HUMAN	3.52687E+13	FALSE		0.99940002	FALSE	218				
720.9882813	1085.456787	26.35338	Proteasome subunit alpha type-1 OS=Homo sapiens GN=PSMA1 PE=1 SV=1		0.17	AQPAQPADEPAEKADEPMEH	AQPAQPADEPAEKADEPMEH	3	y	1	9	26.72595	sp|P25786|PSA1_HUMAN	3.52687E+13	FALSE		0.99940002	FALSE	218				
720.9882813	368.1928406	26.35338	Proteasome subunit alpha type-1 OS=Homo sapiens GN=PSMA1 PE=1 SV=1		0.14	AQPAQPADEPAEKADEPMEH	AQPAQPADEPAEKADEPMEH	3	b	1	4	26.72595	sp|P25786|PSA1_HUMAN	3.52687E+13	FALSE		0.99940002	FALSE	218				
720.9882813	1382.589233	26.35338	Proteasome subunit alpha type-1 OS=Homo sapiens GN=PSMA1 PE=1 SV=1		0.14	AQPAQPADEPAEKADEPMEH	AQPAQPADEPAEKADEPMEH	3	y	1	12	26.72595	sp|P25786|PSA1_HUMAN	3.52687E+13	FALSE		0.99940002	FALSE	218				
720.9882813	956.4141846	26.35338	Proteasome subunit alpha type-1 OS=Homo sapiens GN=PSMA1 PE=1 SV=1		0.08	AQPAQPADEPAEKADEPMEH	AQPAQPADEPAEKADEPMEH	3	y	1	8	26.72595	sp|P25786|PSA1_HUMAN	3.52687E+13	FALSE		0.99940002	FALSE	218				
720.9882813	757.2821045	26.35338	Proteasome subunit alpha type-1 OS=Homo sapiens GN=PSMA1 PE=1 SV=1		0.05	AQPAQPADEPAEKADEPMEH	AQPAQPADEPAEKADEPMEH	3	y	1	6	26.72595	sp|P25786|PSA1_HUMAN	3.52687E+13	FALSE		0.99940002	FALSE	218				
726.3198853	297.1557312	21.68972	Proteasome subunit alpha type-1 OS=Homo sapiens GN=PSMA1 PE=1 SV=1		1.61	AQPAQPADEPAEKADEPMEH	AQPAQPADEPAEKADEPM[Oxi]EH	3	b	2	6	21.70368	sp|P25786|PSA1_HUMAN	37122125824	FALSE		0.998199999	FALSE	218		Oxidation		
726.3198853	1681.70105	21.68972	Proteasome subunit alpha type-1 OS=Homo sapiens GN=PSMA1 PE=1 SV=1		1.09	AQPAQPADEPAEKADEPMEH	AQPAQPADEPAEKADEPM[Oxi]EH	3	y	1	15	21.70368	sp|P25786|PSA1_HUMAN	37122125824	FALSE		0.998199999	FALSE	218		Oxidation		
726.3198853	200.1029663	21.68972	Proteasome subunit alpha type-1 OS=Homo sapiens GN=PSMA1 PE=1 SV=1		0.53	AQPAQPADEPAEKADEPMEH	AQPAQPADEPAEKADEPM[Oxi]EH	3	b	1	2	21.70368	sp|P25786|PSA1_HUMAN	37122125824	FALSE		0.998199999	FALSE	218		Oxidation		
726.3198853	844.3141479	21.68972	Proteasome subunit alpha type-1 OS=Homo sapiens GN=PSMA1 PE=1 SV=1		0.21	AQPAQPADEPAEKADEPMEH	AQPAQPADEPAEKADEPM[Oxi]EH	3	y	1	7	21.70368	sp|P25786|PSA1_HUMAN	37122125824	FALSE		0.998199999	FALSE	218		Oxidation		
726.3198853	989.4283447	21.68972	Proteasome subunit alpha type-1 OS=Homo sapiens GN=PSMA1 PE=1 SV=1		0.2	AQPAQPADEPAEKADEPMEH	AQPAQPADEPAEKADEPM[Oxi]EH	3	y	2	18	21.70368	sp|P25786|PSA1_HUMAN	37122125824	FALSE		0.998199999	FALSE	218		Oxidation		
726.3198853	529.2075195	21.68972	Proteasome subunit alpha type-1 OS=Homo sapiens GN=PSMA1 PE=1 SV=1		0.19	AQPAQPADEPAEKADEPMEH	AQPAQPADEPAEKADEPM[Oxi]EH	3	y	1	4	21.70368	sp|P25786|PSA1_HUMAN	37122125824	FALSE		0.998199999	FALSE	218		Oxidation		
726.3198853	658.2501221	21.68972	Proteasome subunit alpha type-1 OS=Homo sapiens GN=PSMA1 PE=1 SV=1		0.13	AQPAQPADEPAEKADEPMEH	AQPAQPADEPAEKADEPM[Oxi]EH	3	y	1	5	21.70368	sp|P25786|PSA1_HUMAN	37122125824	FALSE		0.998199999	FALSE	218		Oxidation		
726.3198853	285.1193542	21.68972	Proteasome subunit alpha type-1 OS=Homo sapiens GN=PSMA1 PE=1 SV=1		0.08	AQPAQPADEPAEKADEPMEH	AQPAQPADEPAEKADEPM[Oxi]EH	3	y	1	2	21.70368	sp|P25786|PSA1_HUMAN	37122125824	FALSE		0.998199999	FALSE	218		Oxidation		
726.3198853	156.0767517	21.68972	Proteasome subunit alpha type-1 OS=Homo sapiens GN=PSMA1 PE=1 SV=1		0.07	AQPAQPADEPAEKADEPMEH	AQPAQPADEPAEKADEPM[Oxi]EH	3	y	1	1	21.70368	sp|P25786|PSA1_HUMAN	37122125824	FALSE		0.998199999	FALSE	218		Oxidation		
444.9189453	247.144104	48.73969	Proteasome subunit alpha type-1 OS=Homo sapiens GN=PSMA1 PE=1 SV=1		41.81	FVFDRPLPVSR	FVFDRPLPVSR	3	b	1	2	49.02487	sp|P25786|PSA1_HUMAN	3658476544	FALSE		0.997900009	FALSE	218				
444.9189453	1086.605469	48.73969	Proteasome subunit alpha type-1 OS=Homo sapiens GN=PSMA1 PE=1 SV=1		41.81	FVFDRPLPVSR	FVFDRPLPVSR	3	y	1	9	49.02487	sp|P25786|PSA1_HUMAN	3658476544	FALSE		0.997900009	FALSE	218				
444.9189453	1185.673828	48.73969	Proteasome subunit alpha type-1 OS=Homo sapiens GN=PSMA1 PE=1 SV=1		9.02	FVFDRPLPVSR	FVFDRPLPVSR	3	y	1	10	49.02487	sp|P25786|PSA1_HUMAN	3658476544	FALSE		0.997900009	FALSE	218				
444.9189453	458.2721558	48.73969	Proteasome subunit alpha type-1 OS=Homo sapiens GN=PSMA1 PE=1 SV=1		6.01	FVFDRPLPVSR	FVFDRPLPVSR	3	y	1	4	49.02487	sp|P25786|PSA1_HUMAN	3658476544	FALSE		0.997900009	FALSE	218				
444.9189453	875.477417	48.73969	Proteasome subunit alpha type-1 OS=Homo sapiens GN=PSMA1 PE=1 SV=1		6.01	FVFDRPLPVSR	FVFDRPLPVSR	3	b	1	7	49.02487	sp|P25786|PSA1_HUMAN	3658476544	FALSE		0.997900009	FALSE	218				
444.9189453	444.9189453	48.73969	Proteasome subunit alpha type-1 OS=Homo sapiens GN=PSMA1 PE=1 SV=1		5.74	FVFDRPLPVSR	FVFDRPLPVSR	3	y	3	11	49.02487	sp|P25786|PSA1_HUMAN	3658476544	FALSE		0.997900009	FALSE	218				
444.9189453	668.4089966	48.73969	Proteasome subunit alpha type-1 OS=Homo sapiens GN=PSMA1 PE=1 SV=1		4.63	FVFDRPLPVSR	FVFDRPLPVSR	3	y	1	6	49.02487	sp|P25786|PSA1_HUMAN	3658476544	FALSE		0.997900009	FALSE	218				
444.9189453	824.5100708	48.73969	Proteasome subunit alpha type-1 OS=Homo sapiens GN=PSMA1 PE=1 SV=1		2.44	FVFDRPLPVSR	FVFDRPLPVSR	3	y	1	7	49.02487	sp|P25786|PSA1_HUMAN	3658476544	FALSE		0.997900009	FALSE	218				
444.9189453	939.5370483	48.73969	Proteasome subunit alpha type-1 OS=Homo sapiens GN=PSMA1 PE=1 SV=1		2.26	FVFDRPLPVSR	FVFDRPLPVSR	3	y	1	8	49.02487	sp|P25786|PSA1_HUMAN	3658476544	FALSE		0.997900009	FALSE	218				
444.9189453	175.1189575	48.73969	Proteasome subunit alpha type-1 OS=Homo sapiens GN=PSMA1 PE=1 SV=1		0.81	FVFDRPLPVSR	FVFDRPLPVSR	3	y	1	1	49.02487	sp|P25786|PSA1_HUMAN	3658476544	FALSE		0.997900009	FALSE	218				
444.9189453	1071.598633	48.73969	Proteasome subunit alpha type-1 OS=Homo sapiens GN=PSMA1 PE=1 SV=1		0.23	FVFDRPLPVSR	FVFDRPLPVSR	3	b	1	9	49.02487	sp|P25786|PSA1_HUMAN	3658476544	FALSE		0.997900009	FALSE	218				
444.9189453	762.3933105	48.73969	Proteasome subunit alpha type-1 OS=Homo sapiens GN=PSMA1 PE=1 SV=1		0.15	FVFDRPLPVSR	FVFDRPLPVSR	3	b	1	6	49.02487	sp|P25786|PSA1_HUMAN	3658476544	FALSE		0.997900009	FALSE	218				
562.6404419	684.4039307	39.35519	Proteasome subunit alpha type-1 OS=Homo sapiens GN=PSMA1 PE=1 SV=1		9.16	ALRETLPAEQDLTTK	ALRETLPAEQDLTTK	3	b	1	6	39.19613	sp|P25786|PSA1_HUMAN		FALSE		0.995100021	FALSE	218				
562.6404419	1002.510193	39.35519	Proteasome subunit alpha type-1 OS=Homo sapiens GN=PSMA1 PE=1 SV=1		9.16	ALRETLPAEQDLTTK	ALRETLPAEQDLTTK	3	y	1	9	39.19613	sp|P25786|PSA1_HUMAN		FALSE		0.995100021	FALSE	218				
562.6404419	834.4517822	39.35519	Proteasome subunit alpha type-1 OS=Homo sapiens GN=PSMA1 PE=1 SV=1		5.1	ALRETLPAEQDLTTK	ALRETLPAEQDLTTK	3	b	2	15	39.19613	sp|P25786|PSA1_HUMAN		FALSE		0.995100021	FALSE	218				
562.6404419	852.4937744	39.35519	Proteasome subunit alpha type-1 OS=Homo sapiens GN=PSMA1 PE=1 SV=1		5.1	ALRETLPAEQDLTTK	ALRETLPAEQDLTTK	3	b	1	8	39.19613	sp|P25786|PSA1_HUMAN		FALSE		0.995100021	FALSE	218				
562.6404419	577.3191528	39.35519	Proteasome subunit alpha type-1 OS=Homo sapiens GN=PSMA1 PE=1 SV=1		1.37	ALRETLPAEQDLTTK	ALRETLPAEQDLTTK	3	y	1	5	39.19613	sp|P25786|PSA1_HUMAN		FALSE		0.995100021	FALSE	218				
562.6404419	905.4574585	39.35519	Proteasome subunit alpha type-1 OS=Homo sapiens GN=PSMA1 PE=1 SV=1		1.27	ALRETLPAEQDLTTK	ALRETLPAEQDLTTK	3	y	1	8	39.19613	sp|P25786|PSA1_HUMAN		FALSE		0.995100021	FALSE	218				
562.6404419	981.536377	39.35519	Proteasome subunit alpha type-1 OS=Homo sapiens GN=PSMA1 PE=1 SV=1		1.17	ALRETLPAEQDLTTK	ALRETLPAEQDLTTK	3	b	1	9	39.19613	sp|P25786|PSA1_HUMAN		FALSE		0.995100021	FALSE	218				
562.6404419	470.2721558	39.35519	Proteasome subunit alpha type-1 OS=Homo sapiens GN=PSMA1 PE=1 SV=1		0.43	ALRETLPAEQDLTTK	ALRETLPAEQDLTTK	3	b	1	4	39.19613	sp|P25786|PSA1_HUMAN		FALSE		0.995100021	FALSE	218				
562.6404419	286.1635437	39.35519	Proteasome subunit alpha type-1 OS=Homo sapiens GN=PSMA1 PE=1 SV=1		0.37	ALRETLPAEQDLTTK	ALRETLPAEQDLTTK	3	b	2	5	39.19613	sp|P25786|PSA1_HUMAN		FALSE		0.995100021	FALSE	218				
562.6404419	248.1604767	39.35519	Proteasome subunit alpha type-1 OS=Homo sapiens GN=PSMA1 PE=1 SV=1		0.14	ALRETLPAEQDLTTK	ALRETLPAEQDLTTK	3	y	1	2	39.19613	sp|P25786|PSA1_HUMAN		FALSE		0.995100021	FALSE	218				
726.6478882	297.1557312	22.37915	Proteasome subunit alpha type-1 OS=Homo sapiens GN=PSMA1 PE=1 SV=1		1.81	AQPAQPADEPAEKADEPMEH	AQPAQ[Dea]PADEPAEKADEPM[Oxi]EH	3	b	1	3	22.29943	sp|P25786|PSA1_HUMAN		FALSE		0.987999976	FALSE	218		"Deamidated,Oxidation"		
726.6478882	1681.70105	22.37915	Proteasome subunit alpha type-1 OS=Homo sapiens GN=PSMA1 PE=1 SV=1		1.47	AQPAQPADEPAEKADEPMEH	AQPAQ[Dea]PADEPAEKADEPM[Oxi]EH	3	y	1	15	22.29943	sp|P25786|PSA1_HUMAN		FALSE		0.987999976	FALSE	218		"Deamidated,Oxidation"		
726.6478882	529.2075195	22.37915	Proteasome subunit alpha type-1 OS=Homo sapiens GN=PSMA1 PE=1 SV=1		0.48	AQPAQPADEPAEKADEPMEH	AQPAQ[Dea]PADEPAEKADEPM[Oxi]EH	3	y	1	4	22.29943	sp|P25786|PSA1_HUMAN		FALSE		0.987999976	FALSE	218		"Deamidated,Oxidation"		
726.6478882	1269.541626	22.37915	Proteasome subunit alpha type-1 OS=Homo sapiens GN=PSMA1 PE=1 SV=1		0.36	AQPAQPADEPAEKADEPMEH	AQPAQ[Dea]PADEPAEKADEPM[Oxi]EH	3	y	1	11	22.29943	sp|P25786|PSA1_HUMAN		FALSE		0.987999976	FALSE	218		"Deamidated,Oxidation"		
726.6478882	156.0767517	22.37915	Proteasome subunit alpha type-1 OS=Homo sapiens GN=PSMA1 PE=1 SV=1		0.1	AQPAQPADEPAEKADEPMEH	AQPAQ[Dea]PADEPAEKADEPM[Oxi]EH	3	y	1	1	22.29943	sp|P25786|PSA1_HUMAN		FALSE		0.987999976	FALSE	218		"Deamidated,Oxidation"		
726.6478882	200.1029663	22.37915	Proteasome subunit alpha type-1 OS=Homo sapiens GN=PSMA1 PE=1 SV=1		0.09	AQPAQPADEPAEKADEPMEH	AQPAQ[Dea]PADEPAEKADEPM[Oxi]EH	3	b	1	2	22.29943	sp|P25786|PSA1_HUMAN		FALSE		0.987999976	FALSE	218		"Deamidated,Oxidation"		
726.6478882	285.1193542	22.37915	Proteasome subunit alpha type-1 OS=Homo sapiens GN=PSMA1 PE=1 SV=1		0.06	AQPAQPADEPAEKADEPMEH	AQPAQ[Dea]PADEPAEKADEPM[Oxi]EH	3	y	1	2	22.29943	sp|P25786|PSA1_HUMAN		FALSE		0.987999976	FALSE	218		"Deamidated,Oxidation"		
726.6478882	1206.527344	22.37915	Proteasome subunit alpha type-1 OS=Homo sapiens GN=PSMA1 PE=1 SV=1		0.05	AQPAQPADEPAEKADEPMEH	AQPAQ[Dea]PADEPAEKADEPM[Oxi]EH	3	b	1	12	22.29943	sp|P25786|PSA1_HUMAN		FALSE		0.987999976	FALSE	218		"Deamidated,Oxidation"		
726.6478882	780.3522339	22.37915	Proteasome subunit alpha type-1 OS=Homo sapiens GN=PSMA1 PE=1 SV=1		0.04	AQPAQPADEPAEKADEPMEH	AQPAQ[Dea]PADEPAEKADEPM[Oxi]EH	3	b	1	8	22.29943	sp|P25786|PSA1_HUMAN		FALSE		0.987999976	FALSE	218		"Deamidated,Oxidation"		
477.2384033	227.1753998	46.69428	Proteasome subunit alpha type-1 OS=Homo sapiens GN=PSMA1 PE=1 SV=1		16.46	LLCNFMR	LLC[CAM]NFMR	2	b	1	2	46.50092	sp|P25786|PSA1_HUMAN		FALSE		0.6796	FALSE	218				
477.2384033	727.3014526	46.69428	Proteasome subunit alpha type-1 OS=Homo sapiens GN=PSMA1 PE=1 SV=1		16.46	LLCNFMR	LLC[CAM]NFMR	2	y	1	5	46.50092	sp|P25786|PSA1_HUMAN		FALSE		0.6796	FALSE	218				
477.2384033	387.2060547	46.69428	Proteasome subunit alpha type-1 OS=Homo sapiens GN=PSMA1 PE=1 SV=1		2.4	LLCNFMR	LLC[CAM]NFMR	2	b	1	3	46.50092	sp|P25786|PSA1_HUMAN		FALSE		0.6796	FALSE	218				
477.2384033	567.270752	46.69428	Proteasome subunit alpha type-1 OS=Homo sapiens GN=PSMA1 PE=1 SV=1		2.4	LLCNFMR	LLC[CAM]NFMR	2	y	1	4	46.50092	sp|P25786|PSA1_HUMAN		FALSE		0.6796	FALSE	218				
477.2384033	840.385498	46.69428	Proteasome subunit alpha type-1 OS=Homo sapiens GN=PSMA1 PE=1 SV=1		2.19	LLCNFMR	LLC[CAM]NFMR	2	y	1	6	46.50092	sp|P25786|PSA1_HUMAN		FALSE		0.6796	FALSE	218				
627.9441528	632.2496948	58.52181	Proteasome subunit alpha type-1 OS=Homo sapiens GN=PSMA1 PE=1 SV=1		5.94	HMSEFMECNLNELVK	HMSEFMEC[CAM]N[Dea]LNELVK	3	b	1	5	58.27317	sp|P25786|PSA1_HUMAN		FALSE		0.243799999	FALSE	218		Deamidated		
627.9441528	485.1813049	58.52181	Proteasome subunit alpha type-1 OS=Homo sapiens GN=PSMA1 PE=1 SV=1		2.54	HMSEFMECNLNELVK	HMSEFMEC[CAM]N[Dea]LNELVK	3	b	1	4	58.27317	sp|P25786|PSA1_HUMAN		FALSE		0.243799999	FALSE	218		Deamidated		
627.9441528	602.3508301	58.52181	Proteasome subunit alpha type-1 OS=Homo sapiens GN=PSMA1 PE=1 SV=1		2.39	HMSEFMECNLNELVK	HMSEFMEC[CAM]N[Dea]LNELVK	3	y	1	5	58.27317	sp|P25786|PSA1_HUMAN		FALSE		0.243799999	FALSE	218		Deamidated		
627.9441528	579.2423096	58.52181	Proteasome subunit alpha type-1 OS=Homo sapiens GN=PSMA1 PE=1 SV=1		2.29	HMSEFMECNLNELVK	HMSEFMEC[CAM]N[Dea]LNELVK	3	b	3	14	58.27317	sp|P25786|PSA1_HUMAN		FALSE		0.243799999	FALSE	218		Deamidated		
627.9441528	892.3327637	58.52181	Proteasome subunit alpha type-1 OS=Homo sapiens GN=PSMA1 PE=1 SV=1		2.22	HMSEFMECNLNELVK	HMSEFMEC[CAM]N[Dea]LNELVK	3	b	1	7	58.27317	sp|P25786|PSA1_HUMAN		FALSE		0.243799999	FALSE	218		Deamidated		
627.9441528	763.2902222	58.52181	Proteasome subunit alpha type-1 OS=Homo sapiens GN=PSMA1 PE=1 SV=1		1.94	HMSEFMECNLNELVK	HMSEFMEC[CAM]N[Dea]LNELVK	3	b	1	6	58.27317	sp|P25786|PSA1_HUMAN		FALSE		0.243799999	FALSE	218		Deamidated		
627.9441528	269.1066589	58.52181	Proteasome subunit alpha type-1 OS=Homo sapiens GN=PSMA1 PE=1 SV=1		1.57	HMSEFMECNLNELVK	HMSEFMEC[CAM]N[Dea]LNELVK	3	b	1	2	58.27317	sp|P25786|PSA1_HUMAN		FALSE		0.243799999	FALSE	218		Deamidated		
627.9441528	246.1812134	58.52181	Proteasome subunit alpha type-1 OS=Homo sapiens GN=PSMA1 PE=1 SV=1		0.9	HMSEFMECNLNELVK	HMSEFMEC[CAM]N[Dea]LNELVK	3	y	1	2	58.27317	sp|P25786|PSA1_HUMAN		FALSE		0.243799999	FALSE	218		Deamidated		
627.9441528	560.2711792	58.52181	Proteasome subunit alpha type-1 OS=Homo sapiens GN=PSMA1 PE=1 SV=1		0.86	HMSEFMECNLNELVK	HMSEFMEC[CAM]N[Dea]LNELVK	3	y	2	9	58.27317	sp|P25786|PSA1_HUMAN		FALSE		0.243799999	FALSE	218		Deamidated		
627.9441528	147.1128082	58.52181	Proteasome subunit alpha type-1 OS=Homo sapiens GN=PSMA1 PE=1 SV=1		0.38	HMSEFMECNLNELVK	HMSEFMEC[CAM]N[Dea]LNELVK	3	y	1	1	58.27317	sp|P25786|PSA1_HUMAN		FALSE		0.243799999	FALSE	218		Deamidated		
526.9338989	1378.671021	58.51769	Proteasome subunit alpha type-3 OS=Homo sapiens GN=PSMA3 PE=1 SV=2		7.81	SLADIAREEASNFR	SLADIAREEASNFR	3	y	1	12	60.27615	sp|P25788|PSA3_HUMAN	99070360	FALSE		0.999800026	FALSE	561				
526.9338989	201.1233673	58.51769	Proteasome subunit alpha type-3 OS=Homo sapiens GN=PSMA3 PE=1 SV=2		2.76	SLADIAREEASNFR	SLADIAREEASNFR	3	b	1	2	60.27615	sp|P25788|PSA3_HUMAN	99070360	FALSE		0.999800026	FALSE	561				
526.9338989	1192.606934	58.51769	Proteasome subunit alpha type-3 OS=Homo sapiens GN=PSMA3 PE=1 SV=2		2.53	SLADIAREEASNFR	SLADIAREEASNFR	3	y	1	10	60.27615	sp|P25788|PSA3_HUMAN	99070360	FALSE		0.999800026	FALSE	561				
526.9338989	1079.522827	58.51769	Proteasome subunit alpha type-3 OS=Homo sapiens GN=PSMA3 PE=1 SV=2		0.91	SLADIAREEASNFR	SLADIAREEASNFR	3	y	1	9	60.27615	sp|P25788|PSA3_HUMAN	99070360	FALSE		0.999800026	FALSE	561				
526.9338989	175.1189575	58.51769	Proteasome subunit alpha type-3 OS=Homo sapiens GN=PSMA3 PE=1 SV=2		0.67	SLADIAREEASNFR	SLADIAREEASNFR	3	y	1	1	60.27615	sp|P25788|PSA3_HUMAN	99070360	FALSE		0.999800026	FALSE	561				
526.9338989	856.4523315	58.51769	Proteasome subunit alpha type-3 OS=Homo sapiens GN=PSMA3 PE=1 SV=2		0.61	SLADIAREEASNFR	SLADIAREEASNFR	3	b	1	8	60.27615	sp|P25788|PSA3_HUMAN	99070360	FALSE		0.999800026	FALSE	561				
526.9338989	272.1604919	58.51769	Proteasome subunit alpha type-3 OS=Homo sapiens GN=PSMA3 PE=1 SV=2		0.42	SLADIAREEASNFR	SLADIAREEASNFR	3	b	1	3	60.27615	sp|P25788|PSA3_HUMAN	99070360	FALSE		0.999800026	FALSE	561				
526.9338989	1307.633911	58.51769	Proteasome subunit alpha type-3 OS=Homo sapiens GN=PSMA3 PE=1 SV=2		0.42	SLADIAREEASNFR	SLADIAREEASNFR	3	y	1	11	60.27615	sp|P25788|PSA3_HUMAN	99070360	FALSE		0.999800026	FALSE	561				
526.9338989	364.2084961	58.51769	Proteasome subunit alpha type-3 OS=Homo sapiens GN=PSMA3 PE=1 SV=2		0.3	SLADIAREEASNFR	SLADIAREEASNFR	3	b	2	7	60.27615	sp|P25788|PSA3_HUMAN	99070360	FALSE		0.999800026	FALSE	561				
460.9187317	658.3882446	53.48472	Proteasome subunit alpha type-3 OS=Homo sapiens GN=PSMA3 PE=1 SV=2		3.18	HVGMAVAGLLADAR	HVGMAVAGLLADAR	3	y	1	6	53.98975	sp|P25788|PSA3_HUMAN	4.76356E+14	FALSE		0.995199978	FALSE	561				
460.9187317	723.3606567	53.48472	Proteasome subunit alpha type-3 OS=Homo sapiens GN=PSMA3 PE=1 SV=2		3.18	HVGMAVAGLLADAR	HVGMAVAGLLADAR	3	b	1	8	53.98975	sp|P25788|PSA3_HUMAN	4.76356E+14	FALSE		0.995199978	FALSE	561				
460.9187317	545.3041992	53.48472	Proteasome subunit alpha type-3 OS=Homo sapiens GN=PSMA3 PE=1 SV=2		2.56	HVGMAVAGLLADAR	HVGMAVAGLLADAR	3	y	1	5	53.98975	sp|P25788|PSA3_HUMAN	4.76356E+14	FALSE		0.995199978	FALSE	561				
460.9187317	836.4447021	53.48472	Proteasome subunit alpha type-3 OS=Homo sapiens GN=PSMA3 PE=1 SV=2		2.56	HVGMAVAGLLADAR	HVGMAVAGLLADAR	3	b	1	9	53.98975	sp|P25788|PSA3_HUMAN	4.76356E+14	FALSE		0.995199978	FALSE	561				
460.9187317	595.302063	53.48472	Proteasome subunit alpha type-3 OS=Homo sapiens GN=PSMA3 PE=1 SV=2		2.45	HVGMAVAGLLADAR	HVGMAVAGLLADAR	3	b	1	6	53.98975	sp|P25788|PSA3_HUMAN	4.76356E+14	FALSE		0.995199978	FALSE	561				
460.9187317	786.4468384	53.48472	Proteasome subunit alpha type-3 OS=Homo sapiens GN=PSMA3 PE=1 SV=2		2.45	HVGMAVAGLLADAR	HVGMAVAGLLADAR	3	y	1	8	53.98975	sp|P25788|PSA3_HUMAN	4.76356E+14	FALSE		0.995199978	FALSE	561				
460.9187317	496.2336731	53.48472	Proteasome subunit alpha type-3 OS=Homo sapiens GN=PSMA3 PE=1 SV=2		1.86	HVGMAVAGLLADAR	HVGMAVAGLLADAR	3	b	1	5	53.98975	sp|P25788|PSA3_HUMAN	4.76356E+14	FALSE		0.995199978	FALSE	561				
460.9187317	432.2201233	53.48472	Proteasome subunit alpha type-3 OS=Homo sapiens GN=PSMA3 PE=1 SV=2		1.81	HVGMAVAGLLADAR	HVGMAVAGLLADAR	3	y	1	4	53.98975	sp|P25788|PSA3_HUMAN	4.76356E+14	FALSE		0.995199978	FALSE	561				
460.9187317	246.1560669	53.48472	Proteasome subunit alpha type-3 OS=Homo sapiens GN=PSMA3 PE=1 SV=2		1.75	HVGMAVAGLLADAR	HVGMAVAGLLADAR	3	y	1	2	53.98975	sp|P25788|PSA3_HUMAN	4.76356E+14	FALSE		0.995199978	FALSE	561				
460.9187317	666.3391724	53.48472	Proteasome subunit alpha type-3 OS=Homo sapiens GN=PSMA3 PE=1 SV=2		1.23	HVGMAVAGLLADAR	HVGMAVAGLLADAR	3	b	1	7	53.98975	sp|P25788|PSA3_HUMAN	4.76356E+14	FALSE		0.995199978	FALSE	561				
460.9187317	715.409729	53.48472	Proteasome subunit alpha type-3 OS=Homo sapiens GN=PSMA3 PE=1 SV=2		1.23	HVGMAVAGLLADAR	HVGMAVAGLLADAR	3	y	1	7	53.98975	sp|P25788|PSA3_HUMAN	4.76356E+14	FALSE		0.995199978	FALSE	561				
460.9187317	361.1830139	53.48472	Proteasome subunit alpha type-3 OS=Homo sapiens GN=PSMA3 PE=1 SV=2		0.69	HVGMAVAGLLADAR	HVGMAVAGLLADAR	3	y	1	3	53.98975	sp|P25788|PSA3_HUMAN	4.76356E+14	FALSE		0.995199978	FALSE	561				
460.9187317	273.1557312	53.48472	Proteasome subunit alpha type-3 OS=Homo sapiens GN=PSMA3 PE=1 SV=2		0.47	HVGMAVAGLLADAR	HVGMAVAGLLADAR	3	y	2	5	53.98975	sp|P25788|PSA3_HUMAN	4.76356E+14	FALSE		0.995199978	FALSE	561				
460.9187317	418.7260132	53.48472	Proteasome subunit alpha type-3 OS=Homo sapiens GN=PSMA3 PE=1 SV=2		0.43	HVGMAVAGLLADAR	HVGMAVAGLLADAR	3	b	2	9	53.98975	sp|P25788|PSA3_HUMAN	4.76356E+14	FALSE		0.995199978	FALSE	561				
613.8187866	227.1753998	62.41977	Proteasome subunit alpha type-4 OS=Homo sapiens GN=PSMA4 PE=1 SV=1		22.08	LLDEVFFSEK	LLDEVFFSEK	2	b	1	2	62.42602	sp|P25789|PSA4_HUMAN	5.2787E+14	FALSE		1	FALSE	328				
613.8187866	1000.462219	62.41977	Proteasome subunit alpha type-4 OS=Homo sapiens GN=PSMA4 PE=1 SV=1		22.08	LLDEVFFSEK	LLDEVFFSEK	2	y	1	8	62.42602	sp|P25789|PSA4_HUMAN	5.2787E+14	FALSE		1	FALSE	328				
613.8187866	657.3242798	62.41977	Proteasome subunit alpha type-4 OS=Homo sapiens GN=PSMA4 PE=1 SV=1		3.85	LLDEVFFSEK	LLDEVFFSEK	2	y	1	5	62.42602	sp|P25789|PSA4_HUMAN	5.2787E+14	FALSE		1	FALSE	328				
613.8187866	471.2449341	62.41977	Proteasome subunit alpha type-4 OS=Homo sapiens GN=PSMA4 PE=1 SV=1		3.61	LLDEVFFSEK	LLDEVFFSEK	2	b	1	4	62.42602	sp|P25789|PSA4_HUMAN	5.2787E+14	FALSE		1	FALSE	328				
613.8187866	756.3926392	62.41977	Proteasome subunit alpha type-4 OS=Homo sapiens GN=PSMA4 PE=1 SV=1		3.61	LLDEVFFSEK	LLDEVFFSEK	2	y	1	6	62.42602	sp|P25789|PSA4_HUMAN	5.2787E+14	FALSE		1	FALSE	328				
613.8187866	510.2558289	62.41977	Proteasome subunit alpha type-4 OS=Homo sapiens GN=PSMA4 PE=1 SV=1		3.23	LLDEVFFSEK	LLDEVFFSEK	2	y	1	4	62.42602	sp|P25789|PSA4_HUMAN	5.2787E+14	FALSE		1	FALSE	328				
613.8187866	363.187439	62.41977	Proteasome subunit alpha type-4 OS=Homo sapiens GN=PSMA4 PE=1 SV=1		1.65	LLDEVFFSEK	LLDEVFFSEK	2	y	1	3	62.42602	sp|P25789|PSA4_HUMAN	5.2787E+14	FALSE		1	FALSE	328				
613.8187866	864.4501953	62.41977	Proteasome subunit alpha type-4 OS=Homo sapiens GN=PSMA4 PE=1 SV=1		1.65	LLDEVFFSEK	LLDEVFFSEK	2	b	1	7	62.42602	sp|P25789|PSA4_HUMAN	5.2787E+14	FALSE		1	FALSE	328				
613.8187866	1113.546265	62.41977	Proteasome subunit alpha type-4 OS=Homo sapiens GN=PSMA4 PE=1 SV=1		1.36	LLDEVFFSEK	LLDEVFFSEK	2	y	1	9	62.42602	sp|P25789|PSA4_HUMAN	5.2787E+14	FALSE		1	FALSE	328				
613.8187866	359.194519	62.41977	Proteasome subunit alpha type-4 OS=Homo sapiens GN=PSMA4 PE=1 SV=1		1.12	LLDEVFFSEK	LLDEVFFSEK	2	b	2	6	62.42602	sp|P25789|PSA4_HUMAN	5.2787E+14	FALSE		1	FALSE	328				
613.8187866	342.2023621	62.41977	Proteasome subunit alpha type-4 OS=Homo sapiens GN=PSMA4 PE=1 SV=1		1	LLDEVFFSEK	LLDEVFFSEK	2	b	1	3	62.42602	sp|P25789|PSA4_HUMAN	5.2787E+14	FALSE		1	FALSE	328				
613.8187866	885.4352417	62.41977	Proteasome subunit alpha type-4 OS=Homo sapiens GN=PSMA4 PE=1 SV=1		1	LLDEVFFSEK	LLDEVFFSEK	2	y	1	7	62.42602	sp|P25789|PSA4_HUMAN	5.2787E+14	FALSE		1	FALSE	328				
613.8187866	613.8187866	62.41977	Proteasome subunit alpha type-4 OS=Homo sapiens GN=PSMA4 PE=1 SV=1		0.89	LLDEVFFSEK	LLDEVFFSEK	2	y	2	10	62.42602	sp|P25789|PSA4_HUMAN	5.2787E+14	FALSE		1	FALSE	328				
613.8187866	476.244751	62.41977	Proteasome subunit alpha type-4 OS=Homo sapiens GN=PSMA4 PE=1 SV=1		0.52	LLDEVFFSEK	LLDEVFFSEK	2	b	2	8	62.42602	sp|P25789|PSA4_HUMAN	5.2787E+14	FALSE		1	FALSE	328				
613.8187866	951.4822388	62.41977	Proteasome subunit alpha type-4 OS=Homo sapiens GN=PSMA4 PE=1 SV=1		0.47	LLDEVFFSEK	LLDEVFFSEK	2	b	1	8	62.42602	sp|P25789|PSA4_HUMAN	5.2787E+14	FALSE		1	FALSE	328				
613.8187866	147.1128082	62.41977	Proteasome subunit alpha type-4 OS=Homo sapiens GN=PSMA4 PE=1 SV=1		0.34	LLDEVFFSEK	LLDEVFFSEK	2	y	1	1	62.42602	sp|P25789|PSA4_HUMAN	5.2787E+14	FALSE		1	FALSE	328				
899.4447632	919.4916992	83.78004	Proteasome subunit alpha type-4 OS=Homo sapiens GN=PSMA4 PE=1 SV=1		1.81	YLLQYQEPIPCEQLVTALCDIK	YLLQ[Dea]YQEPIPC[CAM]EQ[Dea]LVTALC[CAM]DIK	3	y	1	8	83.9367	sp|P25789|PSA4_HUMAN	1982830848	FALSE		0.999800026	FALSE	328		"Deamidated,Deamidated"		
899.4447632	820.4233398	83.78004	Proteasome subunit alpha type-4 OS=Homo sapiens GN=PSMA4 PE=1 SV=1		1.23	YLLQYQEPIPCEQLVTALCDIK	YLLQ[Dea]YQEPIPC[CAM]EQ[Dea]LVTALC[CAM]DIK	3	y	1	7	83.9367	sp|P25789|PSA4_HUMAN	1982830848	FALSE		0.999800026	FALSE	328		"Deamidated,Deamidated"		
899.4447632	1149.582642	83.78004	Proteasome subunit alpha type-4 OS=Homo sapiens GN=PSMA4 PE=1 SV=1		0.75	YLLQYQEPIPCEQLVTALCDIK	YLLQ[Dea]YQEPIPC[CAM]EQ[Dea]LVTALC[CAM]DIK	3	b	1	9	83.9367	sp|P25789|PSA4_HUMAN	1982830848	FALSE		0.999800026	FALSE	328		"Deamidated,Deamidated"		
899.4447632	1547.744385	83.78004	Proteasome subunit alpha type-4 OS=Homo sapiens GN=PSMA4 PE=1 SV=1		0.75	YLLQYQEPIPCEQLVTALCDIK	YLLQ[Dea]YQEPIPC[CAM]EQ[Dea]LVTALC[CAM]DIK	3	y	1	13	83.9367	sp|P25789|PSA4_HUMAN	1982830848	FALSE		0.999800026	FALSE	328		"Deamidated,Deamidated"		
899.4447632	1032.575806	83.78004	Proteasome subunit alpha type-4 OS=Homo sapiens GN=PSMA4 PE=1 SV=1		0.4	YLLQYQEPIPCEQLVTALCDIK	YLLQ[Dea]YQEPIPC[CAM]EQ[Dea]LVTALC[CAM]DIK	3	y	1	9	83.9367	sp|P25789|PSA4_HUMAN	1982830848	FALSE		0.999800026	FALSE	328		"Deamidated,Deamidated"		
899.4447632	1036.498535	83.78004	Proteasome subunit alpha type-4 OS=Homo sapiens GN=PSMA4 PE=1 SV=1		0.35	YLLQYQEPIPCEQLVTALCDIK	YLLQ[Dea]YQEPIPC[CAM]EQ[Dea]LVTALC[CAM]DIK	3	b	1	8	83.9367	sp|P25789|PSA4_HUMAN	1982830848	FALSE		0.999800026	FALSE	328		"Deamidated,Deamidated"		
899.4447632	260.1968689	83.78004	Proteasome subunit alpha type-4 OS=Homo sapiens GN=PSMA4 PE=1 SV=1		0.32	YLLQYQEPIPCEQLVTALCDIK	YLLQ[Dea]YQEPIPC[CAM]EQ[Dea]LVTALC[CAM]DIK	3	y	1	2	83.9367	sp|P25789|PSA4_HUMAN	1982830848	FALSE		0.999800026	FALSE	328		"Deamidated,Deamidated"		
899.4447632	274.1459656	83.78004	Proteasome subunit alpha type-4 OS=Homo sapiens GN=PSMA4 PE=1 SV=1		0.32	YLLQYQEPIPCEQLVTALCDIK	YLLQ[Dea]YQEPIPC[CAM]EQ[Dea]LVTALC[CAM]DIK	3	y	3	7	83.9367	sp|P25789|PSA4_HUMAN	1982830848	FALSE		0.999800026	FALSE	328		"Deamidated,Deamidated"		
899.4447632	774.3758545	83.78004	Proteasome subunit alpha type-4 OS=Homo sapiens GN=PSMA4 PE=1 SV=1		0.28	YLLQYQEPIPCEQLVTALCDIK	YLLQ[Dea]YQEPIPC[CAM]EQ[Dea]LVTALC[CAM]DIK	3	y	2	13	83.9367	sp|P25789|PSA4_HUMAN	1982830848	FALSE		0.999800026	FALSE	328		"Deamidated,Deamidated"		
899.4447632	535.2544556	83.78004	Proteasome subunit alpha type-4 OS=Homo sapiens GN=PSMA4 PE=1 SV=1		0.18	YLLQYQEPIPCEQLVTALCDIK	YLLQ[Dea]YQEPIPC[CAM]EQ[Dea]LVTALC[CAM]DIK	3	y	1	4	83.9367	sp|P25789|PSA4_HUMAN	1982830848	FALSE		0.999800026	FALSE	328		"Deamidated,Deamidated"		
899.4447632	810.4032593	83.78004	Proteasome subunit alpha type-4 OS=Homo sapiens GN=PSMA4 PE=1 SV=1		0.18	YLLQYQEPIPCEQLVTALCDIK	YLLQ[Dea]YQEPIPC[CAM]EQ[Dea]LVTALC[CAM]DIK	3	b	1	6	83.9367	sp|P25789|PSA4_HUMAN	1982830848	FALSE		0.999800026	FALSE	328		"Deamidated,Deamidated"		
899.4447632	648.338501	83.78004	Proteasome subunit alpha type-4 OS=Homo sapiens GN=PSMA4 PE=1 SV=1		0.11	YLLQYQEPIPCEQLVTALCDIK	YLLQ[Dea]YQEPIPC[CAM]EQ[Dea]LVTALC[CAM]DIK	3	y	1	5	83.9367	sp|P25789|PSA4_HUMAN	1982830848	FALSE		0.999800026	FALSE	328		"Deamidated,Deamidated"		
899.4447632	719.3756104	83.78004	Proteasome subunit alpha type-4 OS=Homo sapiens GN=PSMA4 PE=1 SV=1		0.07	YLLQYQEPIPCEQLVTALCDIK	YLLQ[Dea]YQEPIPC[CAM]EQ[Dea]LVTALC[CAM]DIK	3	y	1	6	83.9367	sp|P25789|PSA4_HUMAN	1982830848	FALSE		0.999800026	FALSE	328		"Deamidated,Deamidated"		
865.0792847	558.300354	76.60908	Proteasome subunit alpha type-4 OS=Homo sapiens GN=PSMA4 PE=1 SV=1		0.27	LNEDMACSVAGITSDANVLTNELR	LNEDMAC[CAM]SVAGITSDANVLTNELR	3	y	3	16	76.90017	sp|P25789|PSA4_HUMAN	1.82651E+12	FALSE		0.996900022	FALSE	328				
865.0792847	746.3560791	76.60908	Proteasome subunit alpha type-4 OS=Homo sapiens GN=PSMA4 PE=1 SV=1		0.26	LNEDMACSVAGITSDANVLTNELR	LNEDMAC[CAM]SVAGITSDANVLTNELR	3	y	3	21	76.90017	sp|P25789|PSA4_HUMAN	1.82651E+12	FALSE		0.996900022	FALSE	328				
865.0792847	417.2456055	76.60908	Proteasome subunit alpha type-4 OS=Homo sapiens GN=PSMA4 PE=1 SV=1		0.24	LNEDMACSVAGITSDANVLTNELR	LNEDMAC[CAM]SVAGITSDANVLTNELR	3	y	1	3	76.90017	sp|P25789|PSA4_HUMAN	1.82651E+12	FALSE		0.996900022	FALSE	328				
865.0792847	461.1756897	76.60908	Proteasome subunit alpha type-4 OS=Homo sapiens GN=PSMA4 PE=1 SV=1		0.24	LNEDMACSVAGITSDANVLTNELR	LNEDMAC[CAM]SVAGITSDANVLTNELR	3	b	2	8	76.90017	sp|P25789|PSA4_HUMAN	1.82651E+12	FALSE		0.996900022	FALSE	328				
865.0792847	1029.568726	76.60908	Proteasome subunit alpha type-4 OS=Homo sapiens GN=PSMA4 PE=1 SV=1		0.22	LNEDMACSVAGITSDANVLTNELR	LNEDMAC[CAM]SVAGITSDANVLTNELR	3	y	1	9	76.90017	sp|P25789|PSA4_HUMAN	1.82651E+12	FALSE		0.996900022	FALSE	328				
865.0792847	228.1342621	76.60908	Proteasome subunit alpha type-4 OS=Homo sapiens GN=PSMA4 PE=1 SV=1		0.18	LNEDMACSVAGITSDANVLTNELR	LNEDMAC[CAM]SVAGITSDANVLTNELR	3	b	1	2	76.90017	sp|P25789|PSA4_HUMAN	1.82651E+12	FALSE		0.996900022	FALSE	328				
865.0792847	1231.627686	76.60908	Proteasome subunit alpha type-4 OS=Homo sapiens GN=PSMA4 PE=1 SV=1		0.14	LNEDMACSVAGITSDANVLTNELR	LNEDMAC[CAM]SVAGITSDANVLTNELR	3	y	1	11	76.90017	sp|P25789|PSA4_HUMAN	1.82651E+12	FALSE		0.996900022	FALSE	328				
865.0792847	175.1189575	76.60908	Proteasome subunit alpha type-4 OS=Homo sapiens GN=PSMA4 PE=1 SV=1		0.12	LNEDMACSVAGITSDANVLTNELR	LNEDMAC[CAM]SVAGITSDANVLTNELR	3	y	1	1	76.90017	sp|P25789|PSA4_HUMAN	1.82651E+12	FALSE		0.996900022	FALSE	328				
865.0792847	632.3362427	76.60908	Proteasome subunit alpha type-4 OS=Homo sapiens GN=PSMA4 PE=1 SV=1		0.12	LNEDMACSVAGITSDANVLTNELR	LNEDMAC[CAM]SVAGITSDANVLTNELR	3	y	1	5	76.90017	sp|P25789|PSA4_HUMAN	1.82651E+12	FALSE		0.996900022	FALSE	328				
865.0792847	958.5316162	76.60908	Proteasome subunit alpha type-4 OS=Homo sapiens GN=PSMA4 PE=1 SV=1		0.11	LNEDMACSVAGITSDANVLTNELR	LNEDMAC[CAM]SVAGITSDANVLTNELR	3	y	1	8	76.90017	sp|P25789|PSA4_HUMAN	1.82651E+12	FALSE		0.996900022	FALSE	328				
865.0792847	1332.675415	76.60908	Proteasome subunit alpha type-4 OS=Homo sapiens GN=PSMA4 PE=1 SV=1		0.07	LNEDMACSVAGITSDANVLTNELR	LNEDMAC[CAM]SVAGITSDANVLTNELR	3	y	1	12	76.90017	sp|P25789|PSA4_HUMAN	1.82651E+12	FALSE		0.996900022	FALSE	328				
477.611969	561.3355103	42.55203	Proteasome subunit alpha type-4 OS=Homo sapiens GN=PSMA4 PE=1 SV=1		7.21	LSAEKVEIATLTR	LSAEKVEIATLTR	3	y	1	5	42.92272	sp|P25789|PSA4_HUMAN	3.79519E+12	FALSE		0.995299995	FALSE	328				
477.611969	803.4621582	42.55203	Proteasome subunit alpha type-4 OS=Homo sapiens GN=PSMA4 PE=1 SV=1		6.55	LSAEKVEIATLTR	LSAEKVEIATLTR	3	y	1	7	42.92272	sp|P25789|PSA4_HUMAN	3.79519E+12	FALSE		0.995299995	FALSE	328				
477.611969	902.5305786	42.55203	Proteasome subunit alpha type-4 OS=Homo sapiens GN=PSMA4 PE=1 SV=1		5.08	LSAEKVEIATLTR	LSAEKVEIATLTR	3	y	1	8	42.92272	sp|P25789|PSA4_HUMAN	3.79519E+12	FALSE		0.995299995	FALSE	328				
477.611969	490.2983704	42.55203	Proteasome subunit alpha type-4 OS=Homo sapiens GN=PSMA4 PE=1 SV=1		5.07	LSAEKVEIATLTR	LSAEKVEIATLTR	3	y	1	4	42.92272	sp|P25789|PSA4_HUMAN	3.79519E+12	FALSE		0.995299995	FALSE	328				
477.611969	1317.737305	42.55203	Proteasome subunit alpha type-4 OS=Homo sapiens GN=PSMA4 PE=1 SV=1		3.99	LSAEKVEIATLTR	LSAEKVEIATLTR	3	y	1	12	42.92272	sp|P25789|PSA4_HUMAN	3.79519E+12	FALSE		0.995299995	FALSE	328				
477.611969	674.4195557	42.55203	Proteasome subunit alpha type-4 OS=Homo sapiens GN=PSMA4 PE=1 SV=1		3.64	LSAEKVEIATLTR	LSAEKVEIATLTR	3	y	1	6	42.92272	sp|P25789|PSA4_HUMAN	3.79519E+12	FALSE		0.995299995	FALSE	328				
477.611969	757.4090576	42.55203	Proteasome subunit alpha type-4 OS=Homo sapiens GN=PSMA4 PE=1 SV=1		3.64	LSAEKVEIATLTR	LSAEKVEIATLTR	3	b	1	7	42.92272	sp|P25789|PSA4_HUMAN	3.79519E+12	FALSE		0.995299995	FALSE	328				
477.611969	615.8562622	42.55203	Proteasome subunit alpha type-4 OS=Homo sapiens GN=PSMA4 PE=1 SV=1		2.32	LSAEKVEIATLTR	LSAEKVEIATLTR	3	y	2	11	42.92272	sp|P25789|PSA4_HUMAN	3.79519E+12	FALSE		0.995299995	FALSE	328				
477.611969	389.2507019	42.55203	Proteasome subunit alpha type-4 OS=Homo sapiens GN=PSMA4 PE=1 SV=1		2.21	LSAEKVEIATLTR	LSAEKVEIATLTR	3	y	1	3	42.92272	sp|P25789|PSA4_HUMAN	3.79519E+12	FALSE		0.995299995	FALSE	328				
477.611969	201.1051788	42.55203	Proteasome subunit alpha type-4 OS=Homo sapiens GN=PSMA4 PE=1 SV=1		1.93	LSAEKVEIATLTR	LSAEKVEIATLTR	3	b	2	4	42.92272	sp|P25789|PSA4_HUMAN	3.79519E+12	FALSE		0.995299995	FALSE	328				
477.611969	515.8164063	42.55203	Proteasome subunit alpha type-4 OS=Homo sapiens GN=PSMA4 PE=1 SV=1		1.23	LSAEKVEIATLTR	LSAEKVEIATLTR	3	y	2	9	42.92272	sp|P25789|PSA4_HUMAN	3.79519E+12	FALSE		0.995299995	FALSE	328				
477.611969	175.1189575	42.55203	Proteasome subunit alpha type-4 OS=Homo sapiens GN=PSMA4 PE=1 SV=1		0.89	LSAEKVEIATLTR	LSAEKVEIATLTR	3	y	1	1	42.92272	sp|P25789|PSA4_HUMAN	3.79519E+12	FALSE		0.995299995	FALSE	328				
477.611969	276.166626	42.55203	Proteasome subunit alpha type-4 OS=Homo sapiens GN=PSMA4 PE=1 SV=1		0.78	LSAEKVEIATLTR	LSAEKVEIATLTR	3	y	1	2	42.92272	sp|P25789|PSA4_HUMAN	3.79519E+12	FALSE		0.995299995	FALSE	328				
899.1167603	850.414917	84.18269	Proteasome subunit alpha type-4 OS=Homo sapiens GN=PSMA4 PE=1 SV=1		0.94	YLLQYQEPIPCEQLVTALCDIK	YLLQYQEPIPC[CAM]EQ[Dea]LVTALC[CAM]DIK	3	b	3	21	83.81412	sp|P25789|PSA4_HUMAN		FALSE		0.311699986	FALSE	328		Deamidated		
899.1167603	919.4916992	84.18269	Proteasome subunit alpha type-4 OS=Homo sapiens GN=PSMA4 PE=1 SV=1		0.6	YLLQYQEPIPCEQLVTALCDIK	YLLQYQEPIPC[CAM]EQ[Dea]LVTALC[CAM]DIK	3	y	1	8	83.81412	sp|P25789|PSA4_HUMAN		FALSE		0.311699986	FALSE	328		Deamidated		
899.1167603	1148.598633	84.18269	Proteasome subunit alpha type-4 OS=Homo sapiens GN=PSMA4 PE=1 SV=1		0.38	YLLQYQEPIPCEQLVTALCDIK	YLLQYQEPIPC[CAM]EQ[Dea]LVTALC[CAM]DIK	3	b	1	9	83.81412	sp|P25789|PSA4_HUMAN		FALSE		0.311699986	FALSE	328		Deamidated		
899.1167603	938.463501	84.18269	Proteasome subunit alpha type-4 OS=Homo sapiens GN=PSMA4 PE=1 SV=1		0.36	YLLQYQEPIPCEQLVTALCDIK	YLLQYQEPIPC[CAM]EQ[Dea]LVTALC[CAM]DIK	3	b	2	15	83.81412	sp|P25789|PSA4_HUMAN		FALSE		0.311699986	FALSE	328		Deamidated		
899.1167603	820.4233398	84.18269	Proteasome subunit alpha type-4 OS=Homo sapiens GN=PSMA4 PE=1 SV=1		0.27	YLLQYQEPIPCEQLVTALCDIK	YLLQYQEPIPC[CAM]EQ[Dea]LVTALC[CAM]DIK	3	y	1	7	83.81412	sp|P25789|PSA4_HUMAN		FALSE		0.311699986	FALSE	328		Deamidated		
899.1167603	375.2238159	84.18269	Proteasome subunit alpha type-4 OS=Homo sapiens GN=PSMA4 PE=1 SV=1		0.08	YLLQYQEPIPCEQLVTALCDIK	YLLQYQEPIPC[CAM]EQ[Dea]LVTALC[CAM]DIK	3	y	1	3	83.81412	sp|P25789|PSA4_HUMAN		FALSE		0.311699986	FALSE	328		Deamidated		
899.1167603	460.2495117	84.18269	Proteasome subunit alpha type-4 OS=Homo sapiens GN=PSMA4 PE=1 SV=1		0.08	YLLQYQEPIPCEQLVTALCDIK	YLLQYQEPIPC[CAM]EQ[Dea]LVTALC[CAM]DIK	3	y	2	8	83.81412	sp|P25789|PSA4_HUMAN		FALSE		0.311699986	FALSE	328		Deamidated		
899.1167603	535.2544556	84.18269	Proteasome subunit alpha type-4 OS=Homo sapiens GN=PSMA4 PE=1 SV=1		0.04	YLLQYQEPIPCEQLVTALCDIK	YLLQYQEPIPC[CAM]EQ[Dea]LVTALC[CAM]DIK	3	y	1	4	83.81412	sp|P25789|PSA4_HUMAN		FALSE		0.311699986	FALSE	328		Deamidated		
899.1167603	390.238739	84.18269	Proteasome subunit alpha type-4 OS=Homo sapiens GN=PSMA4 PE=1 SV=1		0.03	YLLQYQEPIPCEQLVTALCDIK	YLLQYQEPIPC[CAM]EQ[Dea]LVTALC[CAM]DIK	3	b	1	3	83.81412	sp|P25789|PSA4_HUMAN		FALSE		0.311699986	FALSE	328		Deamidated		
865.4072876	745.4202881	77.10748	Proteasome subunit alpha type-4 OS=Homo sapiens GN=PSMA4 PE=1 SV=1		1.57	LNEDMACSVAGITSDANVLTNELR	LN[Dea]EDMAC[CAM]SVAGITSDANVLTNELR	3	y	1	6	76.77198	sp|P25789|PSA4_HUMAN		FALSE		0.255600005	FALSE	328		Deamidated		
865.4072876	958.5316162	77.10748	Proteasome subunit alpha type-4 OS=Homo sapiens GN=PSMA4 PE=1 SV=1		1.51	LNEDMACSVAGITSDANVLTNELR	LN[Dea]EDMAC[CAM]SVAGITSDANVLTNELR	3	y	1	8	76.77198	sp|P25789|PSA4_HUMAN		FALSE		0.255600005	FALSE	328		Deamidated		
865.4072876	1231.627686	77.10748	Proteasome subunit alpha type-4 OS=Homo sapiens GN=PSMA4 PE=1 SV=1		0.94	LNEDMACSVAGITSDANVLTNELR	LN[Dea]EDMAC[CAM]SVAGITSDANVLTNELR	3	y	1	11	76.77198	sp|P25789|PSA4_HUMAN		FALSE		0.255600005	FALSE	328		Deamidated		
865.4072876	807.3700562	77.10748	Proteasome subunit alpha type-4 OS=Homo sapiens GN=PSMA4 PE=1 SV=1		0.92	LNEDMACSVAGITSDANVLTNELR	LN[Dea]EDMAC[CAM]SVAGITSDANVLTNELR	3	b	3	23	76.77198	sp|P25789|PSA4_HUMAN		FALSE		0.255600005	FALSE	328		Deamidated		
865.4072876	632.3362427	77.10748	Proteasome subunit alpha type-4 OS=Homo sapiens GN=PSMA4 PE=1 SV=1		0.78	LNEDMACSVAGITSDANVLTNELR	LN[Dea]EDMAC[CAM]SVAGITSDANVLTNELR	3	y	1	5	76.77198	sp|P25789|PSA4_HUMAN		FALSE		0.255600005	FALSE	328		Deamidated		
865.4072876	1332.675415	77.10748	Proteasome subunit alpha type-4 OS=Homo sapiens GN=PSMA4 PE=1 SV=1		0.74	LNEDMACSVAGITSDANVLTNELR	LN[Dea]EDMAC[CAM]SVAGITSDANVLTNELR	3	y	1	12	76.77198	sp|P25789|PSA4_HUMAN		FALSE		0.255600005	FALSE	328		Deamidated		
865.4072876	229.1182861	77.10748	Proteasome subunit alpha type-4 OS=Homo sapiens GN=PSMA4 PE=1 SV=1		0.71	LNEDMACSVAGITSDANVLTNELR	LN[Dea]EDMAC[CAM]SVAGITSDANVLTNELR	3	b	1	2	76.77198	sp|P25789|PSA4_HUMAN		FALSE		0.255600005	FALSE	328		Deamidated		
865.4072876	341.1370239	77.10748	Proteasome subunit alpha type-4 OS=Homo sapiens GN=PSMA4 PE=1 SV=1		0.7	LNEDMACSVAGITSDANVLTNELR	LN[Dea]EDMAC[CAM]SVAGITSDANVLTNELR	3	b	3	9	76.77198	sp|P25789|PSA4_HUMAN		FALSE		0.255600005	FALSE	328		Deamidated		
865.4072876	1288.601929	77.10748	Proteasome subunit alpha type-4 OS=Homo sapiens GN=PSMA4 PE=1 SV=1		0.52	LNEDMACSVAGITSDANVLTNELR	LN[Dea]EDMAC[CAM]SVAGITSDANVLTNELR	3	b	2	24	76.77198	sp|P25789|PSA4_HUMAN		FALSE		0.255600005	FALSE	328		Deamidated		
865.4072876	1029.568726	77.10748	Proteasome subunit alpha type-4 OS=Homo sapiens GN=PSMA4 PE=1 SV=1		0.49	LNEDMACSVAGITSDANVLTNELR	LN[Dea]EDMAC[CAM]SVAGITSDANVLTNELR	3	y	1	9	76.77198	sp|P25789|PSA4_HUMAN		FALSE		0.255600005	FALSE	328		Deamidated		
865.4072876	844.4887085	77.10748	Proteasome subunit alpha type-4 OS=Homo sapiens GN=PSMA4 PE=1 SV=1		0.45	LNEDMACSVAGITSDANVLTNELR	LN[Dea]EDMAC[CAM]SVAGITSDANVLTNELR	3	y	1	7	76.77198	sp|P25789|PSA4_HUMAN		FALSE		0.255600005	FALSE	328		Deamidated		
865.4072876	783.3265381	77.10748	Proteasome subunit alpha type-4 OS=Homo sapiens GN=PSMA4 PE=1 SV=1		0.32	LNEDMACSVAGITSDANVLTNELR	LN[Dea]EDMAC[CAM]SVAGITSDANVLTNELR	3	b	2	15	76.77198	sp|P25789|PSA4_HUMAN		FALSE		0.255600005	FALSE	328		Deamidated		
898.7887573	535.2544556	84.29718	Proteasome subunit alpha type-4 OS=Homo sapiens GN=PSMA4 PE=1 SV=1		0.44	YLLQYQEPIPCEQLVTALCDIK	YLLQYQEPIPC[CAM]EQLVTALC[CAM]DIK	3	y	1	4	83.92807	sp|P25789|PSA4_HUMAN		FALSE		0.183200002	FALSE	328				
898.7887573	919.4916992	84.29718	Proteasome subunit alpha type-4 OS=Homo sapiens GN=PSMA4 PE=1 SV=1		0.21	YLLQYQEPIPCEQLVTALCDIK	YLLQYQEPIPC[CAM]EQLVTALC[CAM]DIK	3	y	1	8	83.92807	sp|P25789|PSA4_HUMAN		FALSE		0.183200002	FALSE	328				
898.7887573	719.3756104	84.29718	Proteasome subunit alpha type-4 OS=Homo sapiens GN=PSMA4 PE=1 SV=1		0.17	YLLQYQEPIPCEQLVTALCDIK	YLLQYQEPIPC[CAM]EQLVTALC[CAM]DIK	3	y	1	6	83.92807	sp|P25789|PSA4_HUMAN		FALSE		0.183200002	FALSE	328				
898.7887573	1148.598633	84.29718	Proteasome subunit alpha type-4 OS=Homo sapiens GN=PSMA4 PE=1 SV=1		0.1	YLLQYQEPIPCEQLVTALCDIK	YLLQYQEPIPC[CAM]EQLVTALC[CAM]DIK	3	b	1	9	83.92807	sp|P25789|PSA4_HUMAN		FALSE		0.183200002	FALSE	328				
898.7887573	1032.575806	84.29718	Proteasome subunit alpha type-4 OS=Homo sapiens GN=PSMA4 PE=1 SV=1		0.08	YLLQYQEPIPCEQLVTALCDIK	YLLQYQEPIPC[CAM]EQLVTALC[CAM]DIK	3	y	1	9	83.92807	sp|P25789|PSA4_HUMAN		FALSE		0.183200002	FALSE	328				
898.7887573	260.1968689	84.29718	Proteasome subunit alpha type-4 OS=Homo sapiens GN=PSMA4 PE=1 SV=1		0.06	YLLQYQEPIPCEQLVTALCDIK	YLLQYQEPIPC[CAM]EQLVTALC[CAM]DIK	3	y	1	2	83.92807	sp|P25789|PSA4_HUMAN		FALSE		0.183200002	FALSE	328				
898.7887573	938.461792	84.29718	Proteasome subunit alpha type-4 OS=Homo sapiens GN=PSMA4 PE=1 SV=1		0.06	YLLQYQEPIPCEQLVTALCDIK	YLLQYQEPIPC[CAM]EQLVTALC[CAM]DIK	3	b	1	7	83.92807	sp|P25789|PSA4_HUMAN		FALSE		0.183200002	FALSE	328				
898.7887573	274.1459656	84.29718	Proteasome subunit alpha type-4 OS=Homo sapiens GN=PSMA4 PE=1 SV=1		0.05	YLLQYQEPIPCEQLVTALCDIK	YLLQYQEPIPC[CAM]EQLVTALC[CAM]DIK	3	y	3	7	83.92807	sp|P25789|PSA4_HUMAN		FALSE		0.183200002	FALSE	328				
898.7887573	375.2238159	84.29718	Proteasome subunit alpha type-4 OS=Homo sapiens GN=PSMA4 PE=1 SV=1		0.05	YLLQYQEPIPCEQLVTALCDIK	YLLQYQEPIPC[CAM]EQLVTALC[CAM]DIK	3	y	1	3	83.92807	sp|P25789|PSA4_HUMAN		FALSE		0.183200002	FALSE	328				
898.7887573	341.18396	84.29718	Proteasome subunit alpha type-4 OS=Homo sapiens GN=PSMA4 PE=1 SV=1		0.04	YLLQYQEPIPCEQLVTALCDIK	YLLQYQEPIPC[CAM]EQLVTALC[CAM]DIK	3	b	2	5	83.92807	sp|P25789|PSA4_HUMAN		FALSE		0.183200002	FALSE	328				
673.838562	447.2350464	38.15603	Proteasome subunit alpha type-5 OS=Homo sapiens GN=PSMA5 PE=1 SV=3		2.32	GAQSSLQEVYHK	GAQSSLQEVYHK	2	y	1	3	38.23642	sp|P28066|PSA5_HUMAN	8.04824E+11	FALSE		0.994499981	FALSE	438				
673.838562	916.4887085	38.15603	Proteasome subunit alpha type-5 OS=Homo sapiens GN=PSMA5 PE=1 SV=3		1.67	GAQSSLQEVYHK	GAQSSLQEVYHK	2	y	1	7	38.23642	sp|P28066|PSA5_HUMAN	8.04824E+11	FALSE		0.994499981	FALSE	438				
673.838562	284.1717224	38.15603	Proteasome subunit alpha type-5 OS=Homo sapiens GN=PSMA5 PE=1 SV=3		1.51	GAQSSLQEVYHK	GAQSSLQEVYHK	2	y	1	2	38.23642	sp|P28066|PSA5_HUMAN	8.04824E+11	FALSE		0.994499981	FALSE	438				
673.838562	1090.552734	38.15603	Proteasome subunit alpha type-5 OS=Homo sapiens GN=PSMA5 PE=1 SV=3		1.41	GAQSSLQEVYHK	GAQSSLQEVYHK	2	y	1	9	38.23642	sp|P28066|PSA5_HUMAN	8.04824E+11	FALSE		0.994499981	FALSE	438				
673.838562	1200.564331	38.15603	Proteasome subunit alpha type-5 OS=Homo sapiens GN=PSMA5 PE=1 SV=3		0.91	GAQSSLQEVYHK	GAQSSLQEVYHK	2	b	1	11	38.23642	sp|P28066|PSA5_HUMAN	8.04824E+11	FALSE		0.994499981	FALSE	438				
673.838562	675.3460693	38.15603	Proteasome subunit alpha type-5 OS=Homo sapiens GN=PSMA5 PE=1 SV=3		0.86	GAQSSLQEVYHK	GAQSSLQEVYHK	2	y	1	5	38.23642	sp|P28066|PSA5_HUMAN	8.04824E+11	FALSE		0.994499981	FALSE	438				
673.838562	544.272522	38.15603	Proteasome subunit alpha type-5 OS=Homo sapiens GN=PSMA5 PE=1 SV=3		0.74	GAQSSLQEVYHK	GAQSSLQEVYHK	2	b	1	6	38.23642	sp|P28066|PSA5_HUMAN	8.04824E+11	FALSE		0.994499981	FALSE	438				
673.838562	546.3034668	38.15603	Proteasome subunit alpha type-5 OS=Homo sapiens GN=PSMA5 PE=1 SV=3		0.68	GAQSSLQEVYHK	GAQSSLQEVYHK	2	y	1	4	38.23642	sp|P28066|PSA5_HUMAN	8.04824E+11	FALSE		0.994499981	FALSE	438				
673.838562	801.3737183	38.15603	Proteasome subunit alpha type-5 OS=Homo sapiens GN=PSMA5 PE=1 SV=3		0.68	GAQSSLQEVYHK	GAQSSLQEVYHK	2	b	1	8	38.23642	sp|P28066|PSA5_HUMAN	8.04824E+11	FALSE		0.994499981	FALSE	438				
673.838562	1003.520752	38.15603	Proteasome subunit alpha type-5 OS=Homo sapiens GN=PSMA5 PE=1 SV=3		0.56	GAQSSLQEVYHK	GAQSSLQEVYHK	2	y	1	8	38.23642	sp|P28066|PSA5_HUMAN	8.04824E+11	FALSE		0.994499981	FALSE	438				
673.838562	1218.611328	38.15603	Proteasome subunit alpha type-5 OS=Homo sapiens GN=PSMA5 PE=1 SV=3		0.2	GAQSSLQEVYHK	GAQSSLQEVYHK	2	y	1	10	38.23642	sp|P28066|PSA5_HUMAN	8.04824E+11	FALSE		0.994499981	FALSE	438				
712.3952026	488.2867432	71.41965	Proteasome subunit alpha type-5 OS=Homo sapiens GN=PSMA5 PE=1 SV=3		2.59	LFQVEYAIEAIK	LFQVEYAIEAIK	2	b	1	4	71.11073	sp|P28066|PSA5_HUMAN		FALSE		0.982200027	FALSE	438				
712.3952026	936.5036621	71.41965	Proteasome subunit alpha type-5 OS=Homo sapiens GN=PSMA5 PE=1 SV=3		2.59	LFQVEYAIEAIK	LFQVEYAIEAIK	2	y	1	8	71.11073	sp|P28066|PSA5_HUMAN		FALSE		0.982200027	FALSE	438				
712.3952026	389.2183228	71.41965	Proteasome subunit alpha type-5 OS=Homo sapiens GN=PSMA5 PE=1 SV=3		1.52	LFQVEYAIEAIK	LFQVEYAIEAIK	2	b	1	3	71.11073	sp|P28066|PSA5_HUMAN		FALSE		0.982200027	FALSE	438				
712.3952026	1035.572144	71.41965	Proteasome subunit alpha type-5 OS=Homo sapiens GN=PSMA5 PE=1 SV=3		1.52	LFQVEYAIEAIK	LFQVEYAIEAIK	2	y	1	9	71.11073	sp|P28066|PSA5_HUMAN		FALSE		0.982200027	FALSE	438				
712.3952026	712.3952026	71.41965	Proteasome subunit alpha type-5 OS=Homo sapiens GN=PSMA5 PE=1 SV=3		1.5	LFQVEYAIEAIK	LFQVEYAIEAIK	2	y	2	12	71.11073	sp|P28066|PSA5_HUMAN		FALSE		0.982200027	FALSE	438				
712.3952026	261.1597595	71.41965	Proteasome subunit alpha type-5 OS=Homo sapiens GN=PSMA5 PE=1 SV=3		1.46	LFQVEYAIEAIK	LFQVEYAIEAIK	2	b	1	2	71.11073	sp|P28066|PSA5_HUMAN		FALSE		0.982200027	FALSE	438				
712.3952026	1163.630615	71.41965	Proteasome subunit alpha type-5 OS=Homo sapiens GN=PSMA5 PE=1 SV=3		1.46	LFQVEYAIEAIK	LFQVEYAIEAIK	2	y	1	10	71.11073	sp|P28066|PSA5_HUMAN		FALSE		0.982200027	FALSE	438				
712.3952026	644.3977661	71.41965	Proteasome subunit alpha type-5 OS=Homo sapiens GN=PSMA5 PE=1 SV=3		1.24	LFQVEYAIEAIK	LFQVEYAIEAIK	2	y	1	6	71.11073	sp|P28066|PSA5_HUMAN		FALSE		0.982200027	FALSE	438				
712.3952026	807.4610596	71.41965	Proteasome subunit alpha type-5 OS=Homo sapiens GN=PSMA5 PE=1 SV=3		0.98	LFQVEYAIEAIK	LFQVEYAIEAIK	2	y	1	7	71.11073	sp|P28066|PSA5_HUMAN		FALSE		0.982200027	FALSE	438				
712.3952026	582.3189697	71.41965	Proteasome subunit alpha type-5 OS=Homo sapiens GN=PSMA5 PE=1 SV=3		0.46	LFQVEYAIEAIK	LFQVEYAIEAIK	2	y	2	10	71.11073	sp|P28066|PSA5_HUMAN		FALSE		0.982200027	FALSE	438				
716.3735962	660.3562622	47.6554	Proteasome subunit alpha type-5 OS=Homo sapiens GN=PSMA5 PE=1 SV=3		8.01	ITSPLMEPSSIEK	ITSPLMEPSSIEK	2	y	1	6	47.45755	sp|P28066|PSA5_HUMAN		FALSE		0.979499996	FALSE	438				
716.3735962	920.4393311	47.6554	Proteasome subunit alpha type-5 OS=Homo sapiens GN=PSMA5 PE=1 SV=3		5.19	ITSPLMEPSSIEK	ITSPLMEPSSIEK	2	y	1	8	47.45755	sp|P28066|PSA5_HUMAN		FALSE		0.979499996	FALSE	438				
716.3735962	1130.576172	47.6554	Proteasome subunit alpha type-5 OS=Homo sapiens GN=PSMA5 PE=1 SV=3		3.97	ITSPLMEPSSIEK	ITSPLMEPSSIEK	2	y	1	10	47.45755	sp|P28066|PSA5_HUMAN		FALSE		0.979499996	FALSE	438				
716.3735962	565.791748	47.6554	Proteasome subunit alpha type-5 OS=Homo sapiens GN=PSMA5 PE=1 SV=3		2.87	ITSPLMEPSSIEK	ITSPLMEPSSIEK	2	y	2	10	47.45755	sp|P28066|PSA5_HUMAN		FALSE		0.979499996	FALSE	438				
716.3735962	215.1390228	47.6554	Proteasome subunit alpha type-5 OS=Homo sapiens GN=PSMA5 PE=1 SV=3		2.84	ITSPLMEPSSIEK	ITSPLMEPSSIEK	2	b	1	2	47.45755	sp|P28066|PSA5_HUMAN		FALSE		0.979499996	FALSE	438				
716.3735962	1217.608276	47.6554	Proteasome subunit alpha type-5 OS=Homo sapiens GN=PSMA5 PE=1 SV=3		2.84	ITSPLMEPSSIEK	ITSPLMEPSSIEK	2	y	1	11	47.45755	sp|P28066|PSA5_HUMAN		FALSE		0.979499996	FALSE	438				
716.3735962	789.3988647	47.6554	Proteasome subunit alpha type-5 OS=Homo sapiens GN=PSMA5 PE=1 SV=3		1.7	ITSPLMEPSSIEK	ITSPLMEPSSIEK	2	y	1	7	47.45755	sp|P28066|PSA5_HUMAN		FALSE		0.979499996	FALSE	438				
716.3735962	716.3735962	47.6554	Proteasome subunit alpha type-5 OS=Homo sapiens GN=PSMA5 PE=1 SV=3		1.21	ITSPLMEPSSIEK	ITSPLMEPSSIEK	2	y	2	13	47.45755	sp|P28066|PSA5_HUMAN		FALSE		0.979499996	FALSE	438				
721.9910889	649.2722168	56.09754	Proteasome subunit alpha type-5 OS=Homo sapiens GN=PSMA5 PE=1 SV=3		3.06	GPQLFHMDPSGTFVQCDAR	GPQ[Dea]LFHMDPSGTFVQC[CAM]DAR	3	y	1	5	55.86023	sp|P28066|PSA5_HUMAN		FALSE		0.967800021	FALSE	438		Deamidated		
721.9910889	748.3406372	56.09754	Proteasome subunit alpha type-5 OS=Homo sapiens GN=PSMA5 PE=1 SV=3		2.29	GPQLFHMDPSGTFVQCDAR	GPQ[Dea]LFHMDPSGTFVQC[CAM]DAR	3	y	1	6	55.86023	sp|P28066|PSA5_HUMAN		FALSE		0.967800021	FALSE	438		Deamidated		
721.9910889	895.4090576	56.09754	Proteasome subunit alpha type-5 OS=Homo sapiens GN=PSMA5 PE=1 SV=3		1.61	GPQLFHMDPSGTFVQCDAR	GPQ[Dea]LFHMDPSGTFVQC[CAM]DAR	3	y	1	7	55.86023	sp|P28066|PSA5_HUMAN		FALSE		0.967800021	FALSE	438		Deamidated		
721.9910889	1024.455688	56.09754	Proteasome subunit alpha type-5 OS=Homo sapiens GN=PSMA5 PE=1 SV=3		1.29	GPQLFHMDPSGTFVQCDAR	GPQ[Dea]LFHMDPSGTFVQC[CAM]DAR	3	b	1	9	55.86023	sp|P28066|PSA5_HUMAN		FALSE		0.967800021	FALSE	438		Deamidated		
721.9910889	1111.487671	56.09754	Proteasome subunit alpha type-5 OS=Homo sapiens GN=PSMA5 PE=1 SV=3		0.62	GPQLFHMDPSGTFVQCDAR	GPQ[Dea]LFHMDPSGTFVQC[CAM]DAR	3	b	1	10	55.86023	sp|P28066|PSA5_HUMAN		FALSE		0.967800021	FALSE	438		Deamidated		
721.9910889	521.2136841	56.09754	Proteasome subunit alpha type-5 OS=Homo sapiens GN=PSMA5 PE=1 SV=3		0.57	GPQLFHMDPSGTFVQCDAR	GPQ[Dea]LFHMDPSGTFVQC[CAM]DAR	3	y	1	4	55.86023	sp|P28066|PSA5_HUMAN		FALSE		0.967800021	FALSE	438		Deamidated		
721.9910889	495.2149963	56.09754	Proteasome subunit alpha type-5 OS=Homo sapiens GN=PSMA5 PE=1 SV=3		0.2	GPQLFHMDPSGTFVQCDAR	GPQ[Dea]LFHMDPSGTFVQC[CAM]DAR	3	y	3	13	55.86023	sp|P28066|PSA5_HUMAN		FALSE		0.967800021	FALSE	438		Deamidated		
721.9910889	246.1560669	56.09754	Proteasome subunit alpha type-5 OS=Homo sapiens GN=PSMA5 PE=1 SV=3		0.15	GPQLFHMDPSGTFVQCDAR	GPQ[Dea]LFHMDPSGTFVQC[CAM]DAR	3	y	1	2	55.86023	sp|P28066|PSA5_HUMAN		FALSE		0.967800021	FALSE	438		Deamidated		
721.9910889	175.1189575	56.09754	Proteasome subunit alpha type-5 OS=Homo sapiens GN=PSMA5 PE=1 SV=3		0.11	GPQLFHMDPSGTFVQCDAR	GPQ[Dea]LFHMDPSGTFVQC[CAM]DAR	3	y	1	1	55.86023	sp|P28066|PSA5_HUMAN		FALSE		0.967800021	FALSE	438		Deamidated		
721.9910889	1237.562988	56.09754	Proteasome subunit alpha type-5 OS=Homo sapiens GN=PSMA5 PE=1 SV=3		0.1	GPQLFHMDPSGTFVQCDAR	GPQ[Dea]LFHMDPSGTFVQC[CAM]DAR	3	y	1	11	55.86023	sp|P28066|PSA5_HUMAN		FALSE		0.967800021	FALSE	438		Deamidated		
721.6630859	649.2722168	56.13626	Proteasome subunit alpha type-5 OS=Homo sapiens GN=PSMA5 PE=1 SV=3		3.04	GPQLFHMDPSGTFVQCDAR	GPQLFHMDPSGTFVQC[CAM]DAR	3	y	1	5	55.89877	sp|P28066|PSA5_HUMAN		FALSE		0.967000008	FALSE	438				
721.6630859	521.2136841	56.13626	Proteasome subunit alpha type-5 OS=Homo sapiens GN=PSMA5 PE=1 SV=3		1.51	GPQLFHMDPSGTFVQCDAR	GPQLFHMDPSGTFVQC[CAM]DAR	3	y	1	4	55.89877	sp|P28066|PSA5_HUMAN		FALSE		0.967000008	FALSE	438				
721.6630859	926.4188843	56.13626	Proteasome subunit alpha type-5 OS=Homo sapiens GN=PSMA5 PE=1 SV=3		1.47	GPQLFHMDPSGTFVQCDAR	GPQLFHMDPSGTFVQC[CAM]DAR	3	b	1	8	55.89877	sp|P28066|PSA5_HUMAN		FALSE		0.967000008	FALSE	438				
721.6630859	1237.562988	56.13626	Proteasome subunit alpha type-5 OS=Homo sapiens GN=PSMA5 PE=1 SV=3		1.47	GPQLFHMDPSGTFVQCDAR	GPQLFHMDPSGTFVQC[CAM]DAR	3	y	1	11	55.89877	sp|P28066|PSA5_HUMAN		FALSE		0.967000008	FALSE	438				
721.6630859	543.2925415	56.13626	Proteasome subunit alpha type-5 OS=Homo sapiens GN=PSMA5 PE=1 SV=3		1.19	GPQLFHMDPSGTFVQCDAR	GPQLFHMDPSGTFVQC[CAM]DAR	3	b	1	5	55.89877	sp|P28066|PSA5_HUMAN		FALSE		0.967000008	FALSE	438				
721.6630859	884.3825073	56.13626	Proteasome subunit alpha type-5 OS=Homo sapiens GN=PSMA5 PE=1 SV=3		1.15	GPQLFHMDPSGTFVQCDAR	GPQLFHMDPSGTFVQC[CAM]DAR	3	y	2	15	55.89877	sp|P28066|PSA5_HUMAN		FALSE		0.967000008	FALSE	438				
721.6630859	175.1189575	56.13626	Proteasome subunit alpha type-5 OS=Homo sapiens GN=PSMA5 PE=1 SV=3		1.12	GPQLFHMDPSGTFVQCDAR	GPQLFHMDPSGTFVQC[CAM]DAR	3	y	1	1	55.89877	sp|P28066|PSA5_HUMAN		FALSE		0.967000008	FALSE	438				
721.6630859	748.3406372	56.13626	Proteasome subunit alpha type-5 OS=Homo sapiens GN=PSMA5 PE=1 SV=3		1.06	GPQLFHMDPSGTFVQCDAR	GPQLFHMDPSGTFVQC[CAM]DAR	3	y	1	6	55.89877	sp|P28066|PSA5_HUMAN		FALSE		0.967000008	FALSE	438				
721.6630859	246.1560669	56.13626	Proteasome subunit alpha type-5 OS=Homo sapiens GN=PSMA5 PE=1 SV=3		0.92	GPQLFHMDPSGTFVQCDAR	GPQLFHMDPSGTFVQC[CAM]DAR	3	y	1	2	55.89877	sp|P28066|PSA5_HUMAN		FALSE		0.967000008	FALSE	438				
721.6630859	361.1830139	56.13626	Proteasome subunit alpha type-5 OS=Homo sapiens GN=PSMA5 PE=1 SV=3		0.92	GPQLFHMDPSGTFVQCDAR	GPQLFHMDPSGTFVQC[CAM]DAR	3	y	1	3	55.89877	sp|P28066|PSA5_HUMAN		FALSE		0.967000008	FALSE	438				
721.6630859	527.2427368	56.13626	Proteasome subunit alpha type-5 OS=Homo sapiens GN=PSMA5 PE=1 SV=3		0.78	GPQLFHMDPSGTFVQCDAR	GPQLFHMDPSGTFVQC[CAM]DAR	3	y	2	9	55.89877	sp|P28066|PSA5_HUMAN		FALSE		0.967000008	FALSE	438				
721.6630859	742.3188477	56.13626	Proteasome subunit alpha type-5 OS=Homo sapiens GN=PSMA5 PE=1 SV=3		0.74	GPQLFHMDPSGTFVQCDAR	GPQLFHMDPSGTFVQC[CAM]DAR	3	y	2	13	55.89877	sp|P28066|PSA5_HUMAN		FALSE		0.967000008	FALSE	438				
721.6630859	272.1499329	56.13626	Proteasome subunit alpha type-5 OS=Homo sapiens GN=PSMA5 PE=1 SV=3		0.27	GPQLFHMDPSGTFVQCDAR	GPQLFHMDPSGTFVQC[CAM]DAR	3	b	2	5	55.89877	sp|P28066|PSA5_HUMAN		FALSE		0.967000008	FALSE	438				
580.8029785	884.4512329	49.58728	Proteasome subunit alpha type-6 OS=Homo sapiens GN=PSMA6 PE=1 SV=1		8.74	LYQVEYAFK	LYQVEYAFK	2	y	1	7	49.5427	sp|P60900|PSA6_HUMAN	1.80446E+14	FALSE		1	FALSE	357				
580.8029785	756.3926392	49.58728	Proteasome subunit alpha type-6 OS=Homo sapiens GN=PSMA6 PE=1 SV=1		4.91	LYQVEYAFK	LYQVEYAFK	2	y	1	6	49.5427	sp|P60900|PSA6_HUMAN	1.80446E+14	FALSE		1	FALSE	357				
580.8029785	657.3242798	49.58728	Proteasome subunit alpha type-6 OS=Homo sapiens GN=PSMA6 PE=1 SV=1		2.02	LYQVEYAFK	LYQVEYAFK	2	y	1	5	49.5427	sp|P60900|PSA6_HUMAN	1.80446E+14	FALSE		1	FALSE	357				
580.8029785	405.2132568	49.58728	Proteasome subunit alpha type-6 OS=Homo sapiens GN=PSMA6 PE=1 SV=1		2	LYQVEYAFK	LYQVEYAFK	2	b	1	3	49.5427	sp|P60900|PSA6_HUMAN	1.80446E+14	FALSE		1	FALSE	357				
580.8029785	867.4246826	49.58728	Proteasome subunit alpha type-6 OS=Homo sapiens GN=PSMA6 PE=1 SV=1		1.52	LYQVEYAFK	LYQVEYAFK	2	b	1	7	49.5427	sp|P60900|PSA6_HUMAN	1.80446E+14	FALSE		1	FALSE	357				
580.8029785	528.2816772	49.58728	Proteasome subunit alpha type-6 OS=Homo sapiens GN=PSMA6 PE=1 SV=1		1.18	LYQVEYAFK	LYQVEYAFK	2	y	1	4	49.5427	sp|P60900|PSA6_HUMAN	1.80446E+14	FALSE		1	FALSE	357				
580.8029785	277.1546631	49.58728	Proteasome subunit alpha type-6 OS=Homo sapiens GN=PSMA6 PE=1 SV=1		1.16	LYQVEYAFK	LYQVEYAFK	2	b	1	2	49.5427	sp|P60900|PSA6_HUMAN	1.80446E+14	FALSE		1	FALSE	357				
580.8029785	294.1812134	49.58728	Proteasome subunit alpha type-6 OS=Homo sapiens GN=PSMA6 PE=1 SV=1		1.04	LYQVEYAFK	LYQVEYAFK	2	y	1	2	49.5427	sp|P60900|PSA6_HUMAN	1.80446E+14	FALSE		1	FALSE	357				
580.8029785	365.2183228	49.58728	Proteasome subunit alpha type-6 OS=Homo sapiens GN=PSMA6 PE=1 SV=1		0.37	LYQVEYAFK	LYQVEYAFK	2	y	1	3	49.5427	sp|P60900|PSA6_HUMAN	1.80446E+14	FALSE		1	FALSE	357				
580.8029785	317.1657715	49.58728	Proteasome subunit alpha type-6 OS=Homo sapiens GN=PSMA6 PE=1 SV=1		0.27	LYQVEYAFK	LYQVEYAFK	2	b	2	5	49.5427	sp|P60900|PSA6_HUMAN	1.80446E+14	FALSE		1	FALSE	357				
580.8029785	1047.514526	49.58728	Proteasome subunit alpha type-6 OS=Homo sapiens GN=PSMA6 PE=1 SV=1		0.27	LYQVEYAFK	LYQVEYAFK	2	y	1	8	49.5427	sp|P60900|PSA6_HUMAN	1.80446E+14	FALSE		1	FALSE	357				
660.3529663	227.1753998	68.8774	Proteasome subunit alpha type-6 OS=Homo sapiens GN=PSMA6 PE=1 SV=1		2.53	ILTEAEIDAHLVALAERD	ILTEAEIDAHLVALAERD	3	b	1	2	68.89575	sp|P60900|PSA6_HUMAN	1.1986E+12	FALSE		0.998700023	FALSE	357				
660.3529663	1752.876221	68.8774	Proteasome subunit alpha type-6 OS=Homo sapiens GN=PSMA6 PE=1 SV=1		2.53	ILTEAEIDAHLVALAERD	ILTEAEIDAHLVALAERD	3	y	1	16	68.89575	sp|P60900|PSA6_HUMAN	1.1986E+12	FALSE		0.998700023	FALSE	357				
660.3529663	770.4294434	68.8774	Proteasome subunit alpha type-6 OS=Homo sapiens GN=PSMA6 PE=1 SV=1		1.46	ILTEAEIDAHLVALAERD	ILTEAEIDAHLVALAERD	3	b	1	7	68.89575	sp|P60900|PSA6_HUMAN	1.1986E+12	FALSE		0.998700023	FALSE	357				
660.3529663	1209.622192	68.8774	Proteasome subunit alpha type-6 OS=Homo sapiens GN=PSMA6 PE=1 SV=1		1.46	ILTEAEIDAHLVALAERD	ILTEAEIDAHLVALAERD	3	y	1	11	68.89575	sp|P60900|PSA6_HUMAN	1.1986E+12	FALSE		0.998700023	FALSE	357				
660.3529663	726.3780518	68.8774	Proteasome subunit alpha type-6 OS=Homo sapiens GN=PSMA6 PE=1 SV=1		0.9	ILTEAEIDAHLVALAERD	ILTEAEIDAHLVALAERD	3	y	2	13	68.89575	sp|P60900|PSA6_HUMAN	1.1986E+12	FALSE		0.998700023	FALSE	357				
660.3529663	674.3468018	68.8774	Proteasome subunit alpha type-6 OS=Homo sapiens GN=PSMA6 PE=1 SV=1		0.7	ILTEAEIDAHLVALAERD	ILTEAEIDAHLVALAERD	3	y	1	6	68.89575	sp|P60900|PSA6_HUMAN	1.1986E+12	FALSE		0.998700023	FALSE	357				
660.3529663	773.4152222	68.8774	Proteasome subunit alpha type-6 OS=Homo sapiens GN=PSMA6 PE=1 SV=1		0.7	ILTEAEIDAHLVALAERD	ILTEAEIDAHLVALAERD	3	y	1	7	68.89575	sp|P60900|PSA6_HUMAN	1.1986E+12	FALSE		0.998700023	FALSE	357				
660.3529663	886.4992676	68.8774	Proteasome subunit alpha type-6 OS=Homo sapiens GN=PSMA6 PE=1 SV=1		0.68	ILTEAEIDAHLVALAERD	ILTEAEIDAHLVALAERD	3	y	1	8	68.89575	sp|P60900|PSA6_HUMAN	1.1986E+12	FALSE		0.998700023	FALSE	357				
660.3529663	603.3096924	68.8774	Proteasome subunit alpha type-6 OS=Homo sapiens GN=PSMA6 PE=1 SV=1		0.55	ILTEAEIDAHLVALAERD	ILTEAEIDAHLVALAERD	3	y	1	5	68.89575	sp|P60900|PSA6_HUMAN	1.1986E+12	FALSE		0.998700023	FALSE	357				
660.3529663	490.2256165	68.8774	Proteasome subunit alpha type-6 OS=Homo sapiens GN=PSMA6 PE=1 SV=1		0.39	ILTEAEIDAHLVALAERD	ILTEAEIDAHLVALAERD	3	y	1	4	68.89575	sp|P60900|PSA6_HUMAN	1.1986E+12	FALSE		0.998700023	FALSE	357				
660.3529663	419.1884766	68.8774	Proteasome subunit alpha type-6 OS=Homo sapiens GN=PSMA6 PE=1 SV=1		0.21	ILTEAEIDAHLVALAERD	ILTEAEIDAHLVALAERD	3	y	1	3	68.89575	sp|P60900|PSA6_HUMAN	1.1986E+12	FALSE		0.998700023	FALSE	357				
643.3647461	427.22995	38.7906	Proteasome subunit alpha type-6 OS=Homo sapiens GN=PSMA6 PE=1 SV=1		10.75	AINQGGLTSVAVR	AINQGGLTSVAVR	2	b	1	4	38.63418	sp|P60900|PSA6_HUMAN		FALSE		0.984399974	FALSE	357				
643.3647461	859.4995728	38.7906	Proteasome subunit alpha type-6 OS=Homo sapiens GN=PSMA6 PE=1 SV=1		10.75	AINQGGLTSVAVR	AINQGGLTSVAVR	2	y	1	9	38.63418	sp|P60900|PSA6_HUMAN		FALSE		0.984399974	FALSE	357				
643.3647461	299.1713867	38.7906	Proteasome subunit alpha type-6 OS=Homo sapiens GN=PSMA6 PE=1 SV=1		3	AINQGGLTSVAVR	AINQGGLTSVAVR	2	b	1	3	38.63418	sp|P60900|PSA6_HUMAN		FALSE		0.984399974	FALSE	357				
643.3647461	987.5581665	38.7906	Proteasome subunit alpha type-6 OS=Homo sapiens GN=PSMA6 PE=1 SV=1		3	AINQGGLTSVAVR	AINQGGLTSVAVR	2	y	1	10	38.63418	sp|P60900|PSA6_HUMAN		FALSE		0.984399974	FALSE	357				
643.3647461	345.2244873	38.7906	Proteasome subunit alpha type-6 OS=Homo sapiens GN=PSMA6 PE=1 SV=1		2.4	AINQGGLTSVAVR	AINQGGLTSVAVR	2	y	1	3	38.63418	sp|P60900|PSA6_HUMAN		FALSE		0.984399974	FALSE	357				
643.3647461	175.1189575	38.7906	Proteasome subunit alpha type-6 OS=Homo sapiens GN=PSMA6 PE=1 SV=1		1.25	AINQGGLTSVAVR	AINQGGLTSVAVR	2	y	1	1	38.63418	sp|P60900|PSA6_HUMAN		FALSE		0.984399974	FALSE	357				
643.3647461	1111.610596	38.7906	Proteasome subunit alpha type-6 OS=Homo sapiens GN=PSMA6 PE=1 SV=1		1.25	AINQGGLTSVAVR	AINQGGLTSVAVR	2	b	1	12	38.63418	sp|P60900|PSA6_HUMAN		FALSE		0.984399974	FALSE	357				
643.3647461	1101.601074	38.7906	Proteasome subunit alpha type-6 OS=Homo sapiens GN=PSMA6 PE=1 SV=1		1.01	AINQGGLTSVAVR	AINQGGLTSVAVR	2	y	1	11	38.63418	sp|P60900|PSA6_HUMAN		FALSE		0.984399974	FALSE	357				
643.3647461	214.1186218	38.7906	Proteasome subunit alpha type-6 OS=Homo sapiens GN=PSMA6 PE=1 SV=1		0.47	AINQGGLTSVAVR	AINQGGLTSVAVR	2	b	2	4	38.63418	sp|P60900|PSA6_HUMAN		FALSE		0.984399974	FALSE	357				
669.2681274	276.0648804	41.14468	Proteasome subunit alpha type-6 OS=Homo sapiens GN=PSMA6 PE=1 SV=1		2.71	CDPAGYYCGFK	C[CAM]DPAGYYC[CAM]GFK	2	b	1	2	40.97725	sp|P60900|PSA6_HUMAN		FALSE		0.974799991	FALSE	357				
669.2681274	1062.471313	41.14468	Proteasome subunit alpha type-6 OS=Homo sapiens GN=PSMA6 PE=1 SV=1		2.71	CDPAGYYCGFK	C[CAM]DPAGYYC[CAM]GFK	2	y	1	9	40.97725	sp|P60900|PSA6_HUMAN		FALSE		0.974799991	FALSE	357				
669.2681274	674.2966309	41.14468	Proteasome subunit alpha type-6 OS=Homo sapiens GN=PSMA6 PE=1 SV=1		2.1	CDPAGYYCGFK	C[CAM]DPAGYYC[CAM]GFK	2	y	1	5	40.97725	sp|P60900|PSA6_HUMAN		FALSE		0.974799991	FALSE	357				
669.2681274	894.3814697	41.14468	Proteasome subunit alpha type-6 OS=Homo sapiens GN=PSMA6 PE=1 SV=1		1.58	CDPAGYYCGFK	C[CAM]DPAGYYC[CAM]GFK	2	y	1	7	40.97725	sp|P60900|PSA6_HUMAN		FALSE		0.974799991	FALSE	357				
669.2681274	147.1128082	41.14468	Proteasome subunit alpha type-6 OS=Homo sapiens GN=PSMA6 PE=1 SV=1		0.89	CDPAGYYCGFK	C[CAM]DPAGYYC[CAM]GFK	2	y	1	1	40.97725	sp|P60900|PSA6_HUMAN		FALSE		0.974799991	FALSE	357				
669.2681274	373.1176453	41.14468	Proteasome subunit alpha type-6 OS=Homo sapiens GN=PSMA6 PE=1 SV=1		0.69	CDPAGYYCGFK	C[CAM]DPAGYYC[CAM]GFK	2	b	1	3	40.97725	sp|P60900|PSA6_HUMAN		FALSE		0.974799991	FALSE	357				
669.2681274	965.4185791	41.14468	Proteasome subunit alpha type-6 OS=Homo sapiens GN=PSMA6 PE=1 SV=1		0.69	CDPAGYYCGFK	C[CAM]DPAGYYC[CAM]GFK	2	y	1	8	40.97725	sp|P60900|PSA6_HUMAN		FALSE		0.974799991	FALSE	357				
669.2681274	294.1812134	41.14468	Proteasome subunit alpha type-6 OS=Homo sapiens GN=PSMA6 PE=1 SV=1		0.45	CDPAGYYCGFK	C[CAM]DPAGYYC[CAM]GFK	2	y	1	2	40.97725	sp|P60900|PSA6_HUMAN		FALSE		0.974799991	FALSE	357				
454.2538757	454.2538757	56.28094	Proteasome subunit alpha type-6 OS=Homo sapiens GN=PSMA6 PE=1 SV=1		1.7	LLDSSTVTHLFK	LLDSSTVTHLFK	3	y	3	12	56.04277	sp|P60900|PSA6_HUMAN		FALSE		0.3662	FALSE	357				
454.2538757	1134.578979	56.28094	Proteasome subunit alpha type-6 OS=Homo sapiens GN=PSMA6 PE=1 SV=1		1.27	LLDSSTVTHLFK	LLDSSTVTHLFK	3	y	1	10	56.04277	sp|P60900|PSA6_HUMAN		FALSE		0.3662	FALSE	357				
454.2538757	645.3718872	56.28094	Proteasome subunit alpha type-6 OS=Homo sapiens GN=PSMA6 PE=1 SV=1		1.18	LLDSSTVTHLFK	LLDSSTVTHLFK	3	y	1	5	56.04277	sp|P60900|PSA6_HUMAN		FALSE		0.3662	FALSE	357				
454.2538757	716.3825073	56.28094	Proteasome subunit alpha type-6 OS=Homo sapiens GN=PSMA6 PE=1 SV=1		1.18	LLDSSTVTHLFK	LLDSSTVTHLFK	3	b	1	7	56.04277	sp|P60900|PSA6_HUMAN		FALSE		0.3662	FALSE	357				
454.2538757	342.2023621	56.28094	Proteasome subunit alpha type-6 OS=Homo sapiens GN=PSMA6 PE=1 SV=1		1.01	LLDSSTVTHLFK	LLDSSTVTHLFK	3	b	1	3	56.04277	sp|P60900|PSA6_HUMAN		FALSE		0.3662	FALSE	357				
454.2538757	294.1812134	56.28094	Proteasome subunit alpha type-6 OS=Homo sapiens GN=PSMA6 PE=1 SV=1		0.76	LLDSSTVTHLFK	LLDSSTVTHLFK	3	y	1	2	56.04277	sp|P60900|PSA6_HUMAN		FALSE		0.3662	FALSE	357				
454.2538757	407.2652893	56.28094	Proteasome subunit alpha type-6 OS=Homo sapiens GN=PSMA6 PE=1 SV=1		0.67	LLDSSTVTHLFK	LLDSSTVTHLFK	3	y	1	3	56.04277	sp|P60900|PSA6_HUMAN		FALSE		0.3662	FALSE	357				
454.2538757	1247.663086	56.28094	Proteasome subunit alpha type-6 OS=Homo sapiens GN=PSMA6 PE=1 SV=1		0.38	LLDSSTVTHLFK	LLDSSTVTHLFK	3	y	1	11	56.04277	sp|P60900|PSA6_HUMAN		FALSE		0.3662	FALSE	357				
928.4209595	1068.481201	54.71103	Proteasome subunit alpha type-6 OS=Homo sapiens GN=PSMA6 PE=1 SV=1		0.41	ITENIGCVMTGMTADSR	ITENIGC[CAM]VMTGMTADSR	2	y	1	10	54.4802	sp|P60900|PSA6_HUMAN		FALSE		0.289799988	FALSE	357				
928.4209595	838.3723145	54.71103	Proteasome subunit alpha type-6 OS=Homo sapiens GN=PSMA6 PE=1 SV=1		0.34	ITENIGCVMTGMTADSR	ITENIGC[CAM]VMTGMTADSR	2	y	1	8	54.4802	sp|P60900|PSA6_HUMAN		FALSE		0.289799988	FALSE	357				
928.4209595	262.1509705	54.71103	Proteasome subunit alpha type-6 OS=Homo sapiens GN=PSMA6 PE=1 SV=1		0.24	ITENIGCVMTGMTADSR	ITENIGC[CAM]VMTGMTADSR	2	y	1	2	54.4802	sp|P60900|PSA6_HUMAN		FALSE		0.289799988	FALSE	357				
928.4209595	1119.517334	54.71103	Proteasome subunit alpha type-6 OS=Homo sapiens GN=PSMA6 PE=1 SV=1		0.07	ITENIGCVMTGMTADSR	ITENIGC[CAM]VMTGMTADSR	2	b	1	10	54.4802	sp|P60900|PSA6_HUMAN		FALSE		0.289799988	FALSE	357				
928.4209595	1307.579224	54.71103	Proteasome subunit alpha type-6 OS=Homo sapiens GN=PSMA6 PE=1 SV=1		0.06	ITENIGCVMTGMTADSR	ITENIGC[CAM]VMTGMTADSR	2	b	1	12	54.4802	sp|P60900|PSA6_HUMAN		FALSE		0.289799988	FALSE	357				
476.7333984	459.2310181	38.29231	Proteasome subunit alpha type-6 OS=Homo sapiens GN=PSMA6 PE=1 SV=1		1.33	RGSSAGFDR	RGSSAGFDR	2	b	1	5	38.13822	sp|P60900|PSA6_HUMAN		FALSE		0.181799993	FALSE	357				
476.7333984	739.3369141	38.29231	Proteasome subunit alpha type-6 OS=Homo sapiens GN=PSMA6 PE=1 SV=1		0.9	RGSSAGFDR	RGSSAGFDR	2	y	1	7	38.13822	sp|P60900|PSA6_HUMAN		FALSE		0.181799993	FALSE	357				
476.7333984	437.2142944	38.29231	Proteasome subunit alpha type-6 OS=Homo sapiens GN=PSMA6 PE=1 SV=1		0.89	RGSSAGFDR	RGSSAGFDR	2	y	1	3	38.13822	sp|P60900|PSA6_HUMAN		FALSE		0.181799993	FALSE	357				
476.7333984	516.2525024	38.29231	Proteasome subunit alpha type-6 OS=Homo sapiens GN=PSMA6 PE=1 SV=1		0.89	RGSSAGFDR	RGSSAGFDR	2	b	1	6	38.13822	sp|P60900|PSA6_HUMAN		FALSE		0.181799993	FALSE	357				
476.7333984	219.1107941	38.29231	Proteasome subunit alpha type-6 OS=Homo sapiens GN=PSMA6 PE=1 SV=1		0.74	RGSSAGFDR	RGSSAGFDR	2	y	2	3	38.13822	sp|P60900|PSA6_HUMAN		FALSE		0.181799993	FALSE	357				
476.7333984	175.1189575	38.29231	Proteasome subunit alpha type-6 OS=Homo sapiens GN=PSMA6 PE=1 SV=1		0.65	RGSSAGFDR	RGSSAGFDR	2	y	1	1	38.13822	sp|P60900|PSA6_HUMAN		FALSE		0.181799993	FALSE	357				
542.7978516	227.1753998	38.55665	Proteasome subunit alpha type-7 OS=Homo sapiens GN=PSMA7 PE=1 SV=1		12.87	ILNPEEIEK	ILNPEEIEK	2	b	1	2	38.54223	sp|O14818|PSA7_HUMAN	6.03509E+12	FALSE		1	FALSE	229				
542.7978516	858.4203491	38.55665	Proteasome subunit alpha type-7 OS=Homo sapiens GN=PSMA7 PE=1 SV=1		12.87	ILNPEEIEK	ILNPEEIEK	2	y	1	7	38.54223	sp|O14818|PSA7_HUMAN	6.03509E+12	FALSE		1	FALSE	229				
542.7978516	341.2183228	38.55665	Proteasome subunit alpha type-7 OS=Homo sapiens GN=PSMA7 PE=1 SV=1		10.13	ILNPEEIEK	ILNPEEIEK	2	b	1	3	38.54223	sp|O14818|PSA7_HUMAN	6.03509E+12	FALSE		1	FALSE	229				
542.7978516	744.3774414	38.55665	Proteasome subunit alpha type-7 OS=Homo sapiens GN=PSMA7 PE=1 SV=1		10.13	ILNPEEIEK	ILNPEEIEK	2	y	1	6	38.54223	sp|O14818|PSA7_HUMAN	6.03509E+12	FALSE		1	FALSE	229				
542.7978516	971.5043945	38.55665	Proteasome subunit alpha type-7 OS=Homo sapiens GN=PSMA7 PE=1 SV=1		2.18	ILNPEEIEK	ILNPEEIEK	2	y	1	8	38.54223	sp|O14818|PSA7_HUMAN	6.03509E+12	FALSE		1	FALSE	229				
542.7978516	518.2820435	38.55665	Proteasome subunit alpha type-7 OS=Homo sapiens GN=PSMA7 PE=1 SV=1		1.68	ILNPEEIEK	ILNPEEIEK	2	y	1	4	38.54223	sp|O14818|PSA7_HUMAN	6.03509E+12	FALSE		1	FALSE	229				
542.7978516	567.3136597	38.55665	Proteasome subunit alpha type-7 OS=Homo sapiens GN=PSMA7 PE=1 SV=1		1.68	ILNPEEIEK	ILNPEEIEK	2	b	1	5	38.54223	sp|O14818|PSA7_HUMAN	6.03509E+12	FALSE		1	FALSE	229				
542.7978516	429.7138062	38.55665	Proteasome subunit alpha type-7 OS=Homo sapiens GN=PSMA7 PE=1 SV=1		0.59	ILNPEEIEK	ILNPEEIEK	2	y	2	7	38.54223	sp|O14818|PSA7_HUMAN	6.03509E+12	FALSE		1	FALSE	229				
542.7978516	276.1553955	38.55665	Proteasome subunit alpha type-7 OS=Homo sapiens GN=PSMA7 PE=1 SV=1		0.45	ILNPEEIEK	ILNPEEIEK	2	y	1	2	38.54223	sp|O14818|PSA7_HUMAN	6.03509E+12	FALSE		1	FALSE	229				
542.7978516	171.1128082	38.55665	Proteasome subunit alpha type-7 OS=Homo sapiens GN=PSMA7 PE=1 SV=1		0.29	ILNPEEIEK	ILNPEEIEK	2	b	2	3	38.54223	sp|O14818|PSA7_HUMAN	6.03509E+12	FALSE		1	FALSE	229				
817.9354248	558.2769775	58.56895	Proteasome subunit alpha type-7 OS=Homo sapiens GN=PSMA7 PE=1 SV=1		11.11	LTVEDPVTVEYITR	LTVEDPVTVEYITR	2	b	1	5	58.56102	sp|O14818|PSA7_HUMAN	1.5585E+14	FALSE		0.999899983	FALSE	229				
817.9354248	1077.593872	58.56895	Proteasome subunit alpha type-7 OS=Homo sapiens GN=PSMA7 PE=1 SV=1		11.11	LTVEDPVTVEYITR	LTVEDPVTVEYITR	2	y	1	9	58.56102	sp|O14818|PSA7_HUMAN	1.5585E+14	FALSE		0.999899983	FALSE	229				
817.9354248	881.4727173	58.56895	Proteasome subunit alpha type-7 OS=Homo sapiens GN=PSMA7 PE=1 SV=1		2.92	LTVEDPVTVEYITR	LTVEDPVTVEYITR	2	y	1	7	58.56102	sp|O14818|PSA7_HUMAN	1.5585E+14	FALSE		0.999899983	FALSE	229				
817.9354248	1321.663452	58.56895	Proteasome subunit alpha type-7 OS=Homo sapiens GN=PSMA7 PE=1 SV=1		2.53	LTVEDPVTVEYITR	LTVEDPVTVEYITR	2	y	1	11	58.56102	sp|O14818|PSA7_HUMAN	1.5585E+14	FALSE		0.999899983	FALSE	229				
817.9354248	681.3566284	58.56895	Proteasome subunit alpha type-7 OS=Homo sapiens GN=PSMA7 PE=1 SV=1		1.26	LTVEDPVTVEYITR	LTVEDPVTVEYITR	2	y	1	5	58.56102	sp|O14818|PSA7_HUMAN	1.5585E+14	FALSE		0.999899983	FALSE	229				
817.9354248	215.1390228	58.56895	Proteasome subunit alpha type-7 OS=Homo sapiens GN=PSMA7 PE=1 SV=1		0.94	LTVEDPVTVEYITR	LTVEDPVTVEYITR	2	b	1	2	58.56102	sp|O14818|PSA7_HUMAN	1.5585E+14	FALSE		0.999899983	FALSE	229				
817.9354248	1192.62085	58.56895	Proteasome subunit alpha type-7 OS=Homo sapiens GN=PSMA7 PE=1 SV=1		0.88	LTVEDPVTVEYITR	LTVEDPVTVEYITR	2	y	1	10	58.56102	sp|O14818|PSA7_HUMAN	1.5585E+14	FALSE		0.999899983	FALSE	229				
817.9354248	980.5411377	58.56895	Proteasome subunit alpha type-7 OS=Homo sapiens GN=PSMA7 PE=1 SV=1		0.86	LTVEDPVTVEYITR	LTVEDPVTVEYITR	2	y	1	8	58.56102	sp|O14818|PSA7_HUMAN	1.5585E+14	FALSE		0.999899983	FALSE	229				
817.9354248	780.4250488	58.56895	Proteasome subunit alpha type-7 OS=Homo sapiens GN=PSMA7 PE=1 SV=1		0.43	LTVEDPVTVEYITR	LTVEDPVTVEYITR	2	y	1	6	58.56102	sp|O14818|PSA7_HUMAN	1.5585E+14	FALSE		0.999899983	FALSE	229				
817.9354248	552.3140259	58.56895	Proteasome subunit alpha type-7 OS=Homo sapiens GN=PSMA7 PE=1 SV=1		0.39	LTVEDPVTVEYITR	LTVEDPVTVEYITR	2	y	1	4	58.56102	sp|O14818|PSA7_HUMAN	1.5585E+14	FALSE		0.999899983	FALSE	229				
817.9354248	542.2820435	58.56895	Proteasome subunit alpha type-7 OS=Homo sapiens GN=PSMA7 PE=1 SV=1		0.38	LTVEDPVTVEYITR	LTVEDPVTVEYITR	2	b	2	10	58.56102	sp|O14818|PSA7_HUMAN	1.5585E+14	FALSE		0.999899983	FALSE	229				
556.2668457	1046.505371	36.43034	Proteasome subunit alpha type-7 OS=Homo sapiens GN=PSMA7 PE=1 SV=1		10.56	LYQTDPSGTYHAWK	LYQTDPSGTYHAWK	3	y	1	9	36.82255	sp|O14818|PSA7_HUMAN	1.02436E+11	FALSE		0.99970001	FALSE	229				
556.2668457	523.7563477	36.43034	Proteasome subunit alpha type-7 OS=Homo sapiens GN=PSMA7 PE=1 SV=1		6.11	LYQTDPSGTYHAWK	LYQTDPSGTYHAWK	3	y	2	9	36.82255	sp|O14818|PSA7_HUMAN	1.02436E+11	FALSE		0.99970001	FALSE	229				
556.2668457	862.4205933	36.43034	Proteasome subunit alpha type-7 OS=Homo sapiens GN=PSMA7 PE=1 SV=1		4.16	LYQTDPSGTYHAWK	LYQTDPSGTYHAWK	3	y	1	7	36.82255	sp|O14818|PSA7_HUMAN	1.02436E+11	FALSE		0.99970001	FALSE	229				
556.2668457	949.4526367	36.43034	Proteasome subunit alpha type-7 OS=Homo sapiens GN=PSMA7 PE=1 SV=1		3.69	LYQTDPSGTYHAWK	LYQTDPSGTYHAWK	3	y	1	8	36.82255	sp|O14818|PSA7_HUMAN	1.02436E+11	FALSE		0.99970001	FALSE	229				
556.2668457	277.1546631	36.43034	Proteasome subunit alpha type-7 OS=Homo sapiens GN=PSMA7 PE=1 SV=1		2.8	LYQTDPSGTYHAWK	LYQTDPSGTYHAWK	3	b	1	2	36.82255	sp|O14818|PSA7_HUMAN	1.02436E+11	FALSE		0.99970001	FALSE	229				
556.2668457	404.2292175	36.43034	Proteasome subunit alpha type-7 OS=Homo sapiens GN=PSMA7 PE=1 SV=1		2.5	LYQTDPSGTYHAWK	LYQTDPSGTYHAWK	3	y	1	3	36.82255	sp|O14818|PSA7_HUMAN	1.02436E+11	FALSE		0.99970001	FALSE	229				
556.2668457	695.822937	36.43034	Proteasome subunit alpha type-7 OS=Homo sapiens GN=PSMA7 PE=1 SV=1		2.46	LYQTDPSGTYHAWK	LYQTDPSGTYHAWK	3	y	2	12	36.82255	sp|O14818|PSA7_HUMAN	1.02436E+11	FALSE		0.99970001	FALSE	229				
556.2668457	541.288147	36.43034	Proteasome subunit alpha type-7 OS=Homo sapiens GN=PSMA7 PE=1 SV=1		2.26	LYQTDPSGTYHAWK	LYQTDPSGTYHAWK	3	y	1	4	36.82255	sp|O14818|PSA7_HUMAN	1.02436E+11	FALSE		0.99970001	FALSE	229				
556.2668457	704.3515015	36.43034	Proteasome subunit alpha type-7 OS=Homo sapiens GN=PSMA7 PE=1 SV=1		1.63	LYQTDPSGTYHAWK	LYQTDPSGTYHAWK	3	y	1	5	36.82255	sp|O14818|PSA7_HUMAN	1.02436E+11	FALSE		0.99970001	FALSE	229				
556.2668457	333.1921082	36.43034	Proteasome subunit alpha type-7 OS=Homo sapiens GN=PSMA7 PE=1 SV=1		1.47	LYQTDPSGTYHAWK	LYQTDPSGTYHAWK	3	y	1	2	36.82255	sp|O14818|PSA7_HUMAN	1.02436E+11	FALSE		0.99970001	FALSE	229				
556.2668457	631.7936401	36.43034	Proteasome subunit alpha type-7 OS=Homo sapiens GN=PSMA7 PE=1 SV=1		1.31	LYQTDPSGTYHAWK	LYQTDPSGTYHAWK	3	y	2	11	36.82255	sp|O14818|PSA7_HUMAN	1.02436E+11	FALSE		0.99970001	FALSE	229				
556.2668457	632.2856445	36.43034	Proteasome subunit alpha type-7 OS=Homo sapiens GN=PSMA7 PE=1 SV=1		0.82	LYQTDPSGTYHAWK	LYQTDPSGTYHAWK	3	b	2	11	36.82255	sp|O14818|PSA7_HUMAN	1.02436E+11	FALSE		0.99970001	FALSE	229				
556.2668457	1553.701904	36.43034	Proteasome subunit alpha type-7 OS=Homo sapiens GN=PSMA7 PE=1 SV=1		0.71	LYQTDPSGTYHAWK	LYQTDPSGTYHAWK	3	y	1	13	36.82255	sp|O14818|PSA7_HUMAN	1.02436E+11	FALSE		0.99970001	FALSE	229				
556.2668457	147.1128082	36.43034	Proteasome subunit alpha type-7 OS=Homo sapiens GN=PSMA7 PE=1 SV=1		0.47	LYQTDPSGTYHAWK	LYQTDPSGTYHAWK	3	y	1	1	36.82255	sp|O14818|PSA7_HUMAN	1.02436E+11	FALSE		0.99970001	FALSE	229				
556.2668457	1161.532349	36.43034	Proteasome subunit alpha type-7 OS=Homo sapiens GN=PSMA7 PE=1 SV=1		0.35	LYQTDPSGTYHAWK	LYQTDPSGTYHAWK	3	y	1	10	36.82255	sp|O14818|PSA7_HUMAN	1.02436E+11	FALSE		0.99970001	FALSE	229				
556.2668457	1262.580078	36.43034	Proteasome subunit alpha type-7 OS=Homo sapiens GN=PSMA7 PE=1 SV=1		0.14	LYQTDPSGTYHAWK	LYQTDPSGTYHAWK	3	y	1	11	36.82255	sp|O14818|PSA7_HUMAN	1.02436E+11	FALSE		0.99970001	FALSE	229				
556.5948486	622.2719116	36.42787	Proteasome subunit alpha type-7 OS=Homo sapiens GN=PSMA7 PE=1 SV=1		4.61	LYQTDPSGTYHAWK	LYQ[Dea]TDPSGTYHAWK	3	b	1	5	36.69337	sp|O14818|PSA7_HUMAN	37723316224	FALSE		0.999499977	FALSE	229		Deamidated		
556.5948486	1046.505371	36.42787	Proteasome subunit alpha type-7 OS=Homo sapiens GN=PSMA7 PE=1 SV=1		4.61	LYQTDPSGTYHAWK	LYQ[Dea]TDPSGTYHAWK	3	y	1	9	36.69337	sp|O14818|PSA7_HUMAN	37723316224	FALSE		0.999499977	FALSE	229		Deamidated		
556.5948486	704.3515015	36.42787	Proteasome subunit alpha type-7 OS=Homo sapiens GN=PSMA7 PE=1 SV=1		1.57	LYQTDPSGTYHAWK	LYQ[Dea]TDPSGTYHAWK	3	y	1	5	36.69337	sp|O14818|PSA7_HUMAN	37723316224	FALSE		0.999499977	FALSE	229		Deamidated		
556.5948486	949.4526367	36.42787	Proteasome subunit alpha type-7 OS=Homo sapiens GN=PSMA7 PE=1 SV=1		1.55	LYQTDPSGTYHAWK	LYQ[Dea]TDPSGTYHAWK	3	y	1	8	36.69337	sp|O14818|PSA7_HUMAN	37723316224	FALSE		0.999499977	FALSE	229		Deamidated		
556.5948486	541.288147	36.42787	Proteasome subunit alpha type-7 OS=Homo sapiens GN=PSMA7 PE=1 SV=1		1.19	LYQTDPSGTYHAWK	LYQ[Dea]TDPSGTYHAWK	3	y	1	4	36.69337	sp|O14818|PSA7_HUMAN	37723316224	FALSE		0.999499977	FALSE	229		Deamidated		
556.5948486	277.1546631	36.42787	Proteasome subunit alpha type-7 OS=Homo sapiens GN=PSMA7 PE=1 SV=1		1.17	LYQTDPSGTYHAWK	LYQ[Dea]TDPSGTYHAWK	3	b	1	2	36.69337	sp|O14818|PSA7_HUMAN	37723316224	FALSE		0.999499977	FALSE	229		Deamidated		
556.5948486	404.2292175	36.42787	Proteasome subunit alpha type-7 OS=Homo sapiens GN=PSMA7 PE=1 SV=1		1.17	LYQTDPSGTYHAWK	LYQ[Dea]TDPSGTYHAWK	3	y	1	3	36.69337	sp|O14818|PSA7_HUMAN	37723316224	FALSE		0.999499977	FALSE	229		Deamidated		
556.5948486	581.2698364	36.42787	Proteasome subunit alpha type-7 OS=Homo sapiens GN=PSMA7 PE=1 SV=1		1.05	LYQTDPSGTYHAWK	LYQ[Dea]TDPSGTYHAWK	3	y	2	10	36.69337	sp|O14818|PSA7_HUMAN	37723316224	FALSE		0.999499977	FALSE	229		Deamidated		
556.5948486	862.4205933	36.42787	Proteasome subunit alpha type-7 OS=Homo sapiens GN=PSMA7 PE=1 SV=1		0.7	LYQTDPSGTYHAWK	LYQ[Dea]TDPSGTYHAWK	3	y	1	7	36.69337	sp|O14818|PSA7_HUMAN	37723316224	FALSE		0.999499977	FALSE	229		Deamidated		
556.5948486	1262.580078	36.42787	Proteasome subunit alpha type-7 OS=Homo sapiens GN=PSMA7 PE=1 SV=1		0.36	LYQTDPSGTYHAWK	LYQ[Dea]TDPSGTYHAWK	3	y	1	11	36.69337	sp|O14818|PSA7_HUMAN	37723316224	FALSE		0.999499977	FALSE	229		Deamidated		
556.5948486	1161.532349	36.42787	Proteasome subunit alpha type-7 OS=Homo sapiens GN=PSMA7 PE=1 SV=1		0.33	LYQTDPSGTYHAWK	LYQ[Dea]TDPSGTYHAWK	3	y	1	10	36.69337	sp|O14818|PSA7_HUMAN	37723316224	FALSE		0.999499977	FALSE	229		Deamidated		
645.0891724	936.5148926	62.11231	Proteasome subunit alpha type-7 OS=Homo sapiens GN=PSMA7 PE=1 SV=1		2.12	AITVFSPDGHLFQVEYAQEAVKK	AITVFSPDGHLFQVEYAQEAVKK	4	y	1	8	62.1013	sp|O14818|PSA7_HUMAN	4.48497E+11	FALSE		0.996399999	FALSE	229				
645.0891724	773.4515991	62.11231	Proteasome subunit alpha type-7 OS=Homo sapiens GN=PSMA7 PE=1 SV=1		1.89	AITVFSPDGHLFQVEYAQEAVKK	AITVFSPDGHLFQVEYAQEAVKK	4	y	1	7	62.1013	sp|O14818|PSA7_HUMAN	4.48497E+11	FALSE		0.996399999	FALSE	229				
645.0891724	185.1284485	62.11231	Proteasome subunit alpha type-7 OS=Homo sapiens GN=PSMA7 PE=1 SV=1		1.34	AITVFSPDGHLFQVEYAQEAVKK	AITVFSPDGHLFQVEYAQEAVKK	4	b	1	2	62.1013	sp|O14818|PSA7_HUMAN	4.48497E+11	FALSE		0.996399999	FALSE	229				
645.0891724	888.446167	62.11231	Proteasome subunit alpha type-7 OS=Homo sapiens GN=PSMA7 PE=1 SV=1		1.24	AITVFSPDGHLFQVEYAQEAVKK	AITVFSPDGHLFQVEYAQEAVKK	4	b	1	9	62.1013	sp|O14818|PSA7_HUMAN	4.48497E+11	FALSE		0.996399999	FALSE	229				
645.0891724	2046.029053	62.11231	Proteasome subunit alpha type-7 OS=Homo sapiens GN=PSMA7 PE=1 SV=1		1.23	AITVFSPDGHLFQVEYAQEAVKK	AITVFSPDGHLFQVEYAQEAVKK	4	y	1	18	62.1013	sp|O14818|PSA7_HUMAN	4.48497E+11	FALSE		0.996399999	FALSE	229				
645.0891724	1552.836914	62.11231	Proteasome subunit alpha type-7 OS=Homo sapiens GN=PSMA7 PE=1 SV=1		1.03	AITVFSPDGHLFQVEYAQEAVKK	AITVFSPDGHLFQVEYAQEAVKK	4	y	1	13	62.1013	sp|O14818|PSA7_HUMAN	4.48497E+11	FALSE		0.996399999	FALSE	229				
645.0891724	1102.536621	62.11231	Proteasome subunit alpha type-7 OS=Homo sapiens GN=PSMA7 PE=1 SV=1		0.86	AITVFSPDGHLFQVEYAQEAVKK	AITVFSPDGHLFQVEYAQEAVKK	4	b	2	20	62.1013	sp|O14818|PSA7_HUMAN	4.48497E+11	FALSE		0.996399999	FALSE	229				
645.0891724	980.0021362	62.11231	Proteasome subunit alpha type-7 OS=Homo sapiens GN=PSMA7 PE=1 SV=1		0.7	AITVFSPDGHLFQVEYAQEAVKK	AITVFSPDGHLFQVEYAQEAVKK	4	y	2	17	62.1013	sp|O14818|PSA7_HUMAN	4.48497E+11	FALSE		0.996399999	FALSE	229				
645.0891724	1097.052368	62.11231	Proteasome subunit alpha type-7 OS=Homo sapiens GN=PSMA7 PE=1 SV=1		0.66	AITVFSPDGHLFQVEYAQEAVKK	AITVFSPDGHLFQVEYAQEAVKK	4	y	2	19	62.1013	sp|O14818|PSA7_HUMAN	4.48497E+11	FALSE		0.996399999	FALSE	229				
645.0891724	1065.557495	62.11231	Proteasome subunit alpha type-7 OS=Homo sapiens GN=PSMA7 PE=1 SV=1		0.6	AITVFSPDGHLFQVEYAQEAVKK	AITVFSPDGHLFQVEYAQEAVKK	4	y	1	9	62.1013	sp|O14818|PSA7_HUMAN	4.48497E+11	FALSE		0.996399999	FALSE	229				
645.0891724	1164.625854	62.11231	Proteasome subunit alpha type-7 OS=Homo sapiens GN=PSMA7 PE=1 SV=1		0.52	AITVFSPDGHLFQVEYAQEAVKK	AITVFSPDGHLFQVEYAQEAVKK	4	y	1	10	62.1013	sp|O14818|PSA7_HUMAN	4.48497E+11	FALSE		0.996399999	FALSE	229				
645.0891724	387.2294312	62.11231	Proteasome subunit alpha type-7 OS=Homo sapiens GN=PSMA7 PE=1 SV=1		0.48	AITVFSPDGHLFQVEYAQEAVKK	AITVFSPDGHLFQVEYAQEAVKK	4	y	2	7	62.1013	sp|O14818|PSA7_HUMAN	4.48497E+11	FALSE		0.996399999	FALSE	229				
645.0891724	1746.917358	62.11231	Proteasome subunit alpha type-7 OS=Homo sapiens GN=PSMA7 PE=1 SV=1		0.34	AITVFSPDGHLFQVEYAQEAVKK	AITVFSPDGHLFQVEYAQEAVKK	4	y	1	15	62.1013	sp|O14818|PSA7_HUMAN	4.48497E+11	FALSE		0.996399999	FALSE	229				
645.0891724	275.2077637	62.11231	Proteasome subunit alpha type-7 OS=Homo sapiens GN=PSMA7 PE=1 SV=1		0.25	AITVFSPDGHLFQVEYAQEAVKK	AITVFSPDGHLFQVEYAQEAVKK	4	y	1	2	62.1013	sp|O14818|PSA7_HUMAN	4.48497E+11	FALSE		0.996399999	FALSE	229				
645.0891724	286.1761475	62.11231	Proteasome subunit alpha type-7 OS=Homo sapiens GN=PSMA7 PE=1 SV=1		0.22	AITVFSPDGHLFQVEYAQEAVKK	AITVFSPDGHLFQVEYAQEAVKK	4	b	1	3	62.1013	sp|O14818|PSA7_HUMAN	4.48497E+11	FALSE		0.996399999	FALSE	229				
550.8191528	427.2550964	42.13695	Proteasome subunit alpha type-7 OS=Homo sapiens GN=PSMA7 PE=1 SV=1		9.84	ALLEVVQSGGK	ALLEVVQSGGK	2	b	1	4	42.24822	sp|O14818|PSA7_HUMAN	1.60095E+14	FALSE		0.991299987	FALSE	229				
550.8191528	674.3831787	42.13695	Proteasome subunit alpha type-7 OS=Homo sapiens GN=PSMA7 PE=1 SV=1		9.84	ALLEVVQSGGK	ALLEVVQSGGK	2	y	1	7	42.24822	sp|O14818|PSA7_HUMAN	1.60095E+14	FALSE		0.991299987	FALSE	229				
550.8191528	916.5098267	42.13695	Proteasome subunit alpha type-7 OS=Homo sapiens GN=PSMA7 PE=1 SV=1		8.74	ALLEVVQSGGK	ALLEVVQSGGK	2	y	1	9	42.24822	sp|O14818|PSA7_HUMAN	1.60095E+14	FALSE		0.991299987	FALSE	229				
550.8191528	575.3147583	42.13695	Proteasome subunit alpha type-7 OS=Homo sapiens GN=PSMA7 PE=1 SV=1		6.68	ALLEVVQSGGK	ALLEVVQSGGK	2	y	1	6	42.24822	sp|O14818|PSA7_HUMAN	1.60095E+14	FALSE		0.991299987	FALSE	229				
550.8191528	298.2125244	42.13695	Proteasome subunit alpha type-7 OS=Homo sapiens GN=PSMA7 PE=1 SV=1		5.89	ALLEVVQSGGK	ALLEVVQSGGK	2	b	1	3	42.24822	sp|O14818|PSA7_HUMAN	1.60095E+14	FALSE		0.991299987	FALSE	229				
550.8191528	803.4257813	42.13695	Proteasome subunit alpha type-7 OS=Homo sapiens GN=PSMA7 PE=1 SV=1		5.89	ALLEVVQSGGK	ALLEVVQSGGK	2	y	1	8	42.24822	sp|O14818|PSA7_HUMAN	1.60095E+14	FALSE		0.991299987	FALSE	229				
550.8191528	476.2463379	42.13695	Proteasome subunit alpha type-7 OS=Homo sapiens GN=PSMA7 PE=1 SV=1		2.79	ALLEVVQSGGK	ALLEVVQSGGK	2	y	1	5	42.24822	sp|O14818|PSA7_HUMAN	1.60095E+14	FALSE		0.991299987	FALSE	229				
550.8191528	185.1284485	42.13695	Proteasome subunit alpha type-7 OS=Homo sapiens GN=PSMA7 PE=1 SV=1		2.04	ALLEVVQSGGK	ALLEVVQSGGK	2	b	1	2	42.24822	sp|O14818|PSA7_HUMAN	1.60095E+14	FALSE		0.991299987	FALSE	229				
550.8191528	348.1877747	42.13695	Proteasome subunit alpha type-7 OS=Homo sapiens GN=PSMA7 PE=1 SV=1		1.13	ALLEVVQSGGK	ALLEVVQSGGK	2	y	1	4	42.24822	sp|O14818|PSA7_HUMAN	1.60095E+14	FALSE		0.991299987	FALSE	229				
550.8191528	261.1557312	42.13695	Proteasome subunit alpha type-7 OS=Homo sapiens GN=PSMA7 PE=1 SV=1		0.48	ALLEVVQSGGK	ALLEVVQSGGK	2	y	1	3	42.24822	sp|O14818|PSA7_HUMAN	1.60095E+14	FALSE		0.991299987	FALSE	229				
430.7272644	504.2776489	43.86859	Proteasome subunit alpha type-7 OS=Homo sapiens GN=PSMA7 PE=1 SV=1		2.6	LQDERTV	LQDERTV	2	y	1	4	43.68843	sp|O14818|PSA7_HUMAN		FALSE		0.318800002	FALSE	229				
430.7272644	747.3631592	43.86859	Proteasome subunit alpha type-7 OS=Homo sapiens GN=PSMA7 PE=1 SV=1		0.6	LQDERTV	LQDERTV	2	y	1	6	43.68843	sp|O14818|PSA7_HUMAN		FALSE		0.318800002	FALSE	229				
430.7272644	619.3045654	43.86859	Proteasome subunit alpha type-7 OS=Homo sapiens GN=PSMA7 PE=1 SV=1		0.55	LQDERTV	LQDERTV	2	y	1	5	43.68843	sp|O14818|PSA7_HUMAN		FALSE		0.318800002	FALSE	229				
430.7272644	375.2350464	43.86859	Proteasome subunit alpha type-7 OS=Homo sapiens GN=PSMA7 PE=1 SV=1		0.35	LQDERTV	LQDERTV	2	y	1	3	43.68843	sp|O14818|PSA7_HUMAN		FALSE		0.318800002	FALSE	229				
430.7272644	430.7272644	43.86859	Proteasome subunit alpha type-7 OS=Homo sapiens GN=PSMA7 PE=1 SV=1		0.28	LQDERTV	LQDERTV	2	y	2	7	43.68843	sp|O14818|PSA7_HUMAN		FALSE		0.318800002	FALSE	229				
645.335144	185.1284485	62.37729	Proteasome subunit alpha type-7 OS=Homo sapiens GN=PSMA7 PE=1 SV=1		1.39	AITVFSPDGHLFQVEYAQEAVKK	AITVFSPDGHLFQ[Dea]VEYAQEAVKK	4	b	1	2	62.11063	sp|O14818|PSA7_HUMAN		FALSE		0.213699996	FALSE	229		Deamidated		
645.335144	936.5148926	62.37729	Proteasome subunit alpha type-7 OS=Homo sapiens GN=PSMA7 PE=1 SV=1		0.8	AITVFSPDGHLFQVEYAQEAVKK	AITVFSPDGHLFQ[Dea]VEYAQEAVKK	4	y	1	8	62.11063	sp|O14818|PSA7_HUMAN		FALSE		0.213699996	FALSE	229		Deamidated		
645.335144	732.0320435	62.37729	Proteasome subunit alpha type-7 OS=Homo sapiens GN=PSMA7 PE=1 SV=1		0.69	AITVFSPDGHLFQVEYAQEAVKK	AITVFSPDGHLFQ[Dea]VEYAQEAVKK	4	y	3	19	62.11063	sp|O14818|PSA7_HUMAN		FALSE		0.213699996	FALSE	229		Deamidated		
645.335144	874.4543457	62.37729	Proteasome subunit alpha type-7 OS=Homo sapiens GN=PSMA7 PE=1 SV=1		0.66	AITVFSPDGHLFQVEYAQEAVKK	AITVFSPDGHLFQ[Dea]VEYAQEAVKK	4	y	2	15	62.11063	sp|O14818|PSA7_HUMAN		FALSE		0.213699996	FALSE	229		Deamidated		
645.335144	534.258667	62.37729	Proteasome subunit alpha type-7 OS=Homo sapiens GN=PSMA7 PE=1 SV=1		0.54	AITVFSPDGHLFQVEYAQEAVKK	AITVFSPDGHLFQ[Dea]VEYAQEAVKK	4	b	4	19	62.11063	sp|O14818|PSA7_HUMAN		FALSE		0.213699996	FALSE	229		Deamidated		
645.335144	980.4942017	62.37729	Proteasome subunit alpha type-7 OS=Homo sapiens GN=PSMA7 PE=1 SV=1		0.52	AITVFSPDGHLFQVEYAQEAVKK	AITVFSPDGHLFQ[Dea]VEYAQEAVKK	4	y	2	17	62.11063	sp|O14818|PSA7_HUMAN		FALSE		0.213699996	FALSE	229		Deamidated		
645.335144	1164.625854	62.37729	Proteasome subunit alpha type-7 OS=Homo sapiens GN=PSMA7 PE=1 SV=1		0.51	AITVFSPDGHLFQVEYAQEAVKK	AITVFSPDGHLFQ[Dea]VEYAQEAVKK	4	y	1	10	62.11063	sp|O14818|PSA7_HUMAN		FALSE		0.213699996	FALSE	229		Deamidated		
645.335144	798.7373657	62.37729	Proteasome subunit alpha type-7 OS=Homo sapiens GN=PSMA7 PE=1 SV=1		0.46	AITVFSPDGHLFQVEYAQEAVKK	AITVFSPDGHLFQ[Dea]VEYAQEAVKK	4	y	3	21	62.11063	sp|O14818|PSA7_HUMAN		FALSE		0.213699996	FALSE	229		Deamidated		
645.335144	716.3977661	62.37729	Proteasome subunit alpha type-7 OS=Homo sapiens GN=PSMA7 PE=1 SV=1		0.42	AITVFSPDGHLFQVEYAQEAVKK	AITVFSPDGHLFQ[Dea]VEYAQEAVKK	4	b	1	7	62.11063	sp|O14818|PSA7_HUMAN		FALSE		0.213699996	FALSE	229		Deamidated		
645.335144	647.3378906	62.37729	Proteasome subunit alpha type-7 OS=Homo sapiens GN=PSMA7 PE=1 SV=1		0.22	AITVFSPDGHLFQVEYAQEAVKK	AITVFSPDGHLFQ[Dea]VEYAQEAVKK	4	y	2	11	62.11063	sp|O14818|PSA7_HUMAN		FALSE		0.213699996	FALSE	229		Deamidated		
645.335144	1065.557495	62.37729	Proteasome subunit alpha type-7 OS=Homo sapiens GN=PSMA7 PE=1 SV=1		0.2	AITVFSPDGHLFQVEYAQEAVKK	AITVFSPDGHLFQ[Dea]VEYAQEAVKK	4	y	1	9	62.11063	sp|O14818|PSA7_HUMAN		FALSE		0.213699996	FALSE	229		Deamidated		
645.335144	286.1761475	62.37729	Proteasome subunit alpha type-7 OS=Homo sapiens GN=PSMA7 PE=1 SV=1		0.07	AITVFSPDGHLFQVEYAQEAVKK	AITVFSPDGHLFQ[Dea]VEYAQEAVKK	4	b	1	3	62.11063	sp|O14818|PSA7_HUMAN		FALSE		0.213699996	FALSE	229		Deamidated		
645.335144	1553.821045	62.37729	Proteasome subunit alpha type-7 OS=Homo sapiens GN=PSMA7 PE=1 SV=1		0.07	AITVFSPDGHLFQVEYAQEAVKK	AITVFSPDGHLFQ[Dea]VEYAQEAVKK	4	y	1	13	62.11063	sp|O14818|PSA7_HUMAN		FALSE		0.213699996	FALSE	229		Deamidated		
668.678833	874.4087524	70.36456	Proteasome subunit beta type-1 OS=Homo sapiens GN=PSMB1 PE=1 SV=2		4.65	AGGSASAMLQPLLDNQVGFK	AGGSASAMLQPLLDNQVGFK	3	b	1	10	70.53332	sp|P20618|PSB1_HUMAN	5.03467E+12	FALSE		0.999499977	FALSE	609				
668.678833	1130.620483	70.36456	Proteasome subunit beta type-1 OS=Homo sapiens GN=PSMB1 PE=1 SV=2		4.65	AGGSASAMLQPLLDNQVGFK	AGGSASAMLQPLLDNQVGFK	3	y	1	10	70.53332	sp|P20618|PSB1_HUMAN	5.03467E+12	FALSE		0.999499977	FALSE	609				
668.678833	807.3995361	70.36456	Proteasome subunit beta type-1 OS=Homo sapiens GN=PSMB1 PE=1 SV=2		1.37	AGGSASAMLQPLLDNQVGFK	AGGSASAMLQPLLDNQVGFK	3	y	1	7	70.53332	sp|P20618|PSB1_HUMAN	5.03467E+12	FALSE		0.999499977	FALSE	609				
668.678833	920.4835815	70.36456	Proteasome subunit beta type-1 OS=Homo sapiens GN=PSMB1 PE=1 SV=2		1.23	AGGSASAMLQPLLDNQVGFK	AGGSASAMLQPLLDNQVGFK	3	y	1	8	70.53332	sp|P20618|PSB1_HUMAN	5.03467E+12	FALSE		0.999499977	FALSE	609				
668.678833	1084.545532	70.36456	Proteasome subunit beta type-1 OS=Homo sapiens GN=PSMB1 PE=1 SV=2		1.23	AGGSASAMLQPLLDNQVGFK	AGGSASAMLQPLLDNQVGFK	3	b	1	12	70.53332	sp|P20618|PSB1_HUMAN	5.03467E+12	FALSE		0.999499977	FALSE	609				
668.678833	1033.567627	70.36456	Proteasome subunit beta type-1 OS=Homo sapiens GN=PSMB1 PE=1 SV=2		0.95	AGGSASAMLQPLLDNQVGFK	AGGSASAMLQPLLDNQVGFK	3	y	1	9	70.53332	sp|P20618|PSB1_HUMAN	5.03467E+12	FALSE		0.999499977	FALSE	609				
668.678833	431.1884766	70.36456	Proteasome subunit beta type-1 OS=Homo sapiens GN=PSMB1 PE=1 SV=2		0.81	AGGSASAMLQPLLDNQVGFK	AGGSASAMLQPLLDNQVGFK	3	b	1	6	70.53332	sp|P20618|PSB1_HUMAN	5.03467E+12	FALSE		0.999499977	FALSE	609				
668.678833	1002.514587	70.36456	Proteasome subunit beta type-1 OS=Homo sapiens GN=PSMB1 PE=1 SV=2		0.81	AGGSASAMLQPLLDNQVGFK	AGGSASAMLQPLLDNQVGFK	3	y	2	20	70.53332	sp|P20618|PSB1_HUMAN	5.03467E+12	FALSE		0.999499977	FALSE	609				
668.678833	938.4852905	70.36456	Proteasome subunit beta type-1 OS=Homo sapiens GN=PSMB1 PE=1 SV=2		0.69	AGGSASAMLQPLLDNQVGFK	AGGSASAMLQPLLDNQVGFK	3	y	2	18	70.53332	sp|P20618|PSB1_HUMAN	5.03467E+12	FALSE		0.999499977	FALSE	609				
668.678833	450.2710876	70.36456	Proteasome subunit beta type-1 OS=Homo sapiens GN=PSMB1 PE=1 SV=2		0.47	AGGSASAMLQPLLDNQVGFK	AGGSASAMLQPLLDNQVGFK	3	y	1	4	70.53332	sp|P20618|PSB1_HUMAN	5.03467E+12	FALSE		0.999499977	FALSE	609				
668.678833	351.2026672	70.36456	Proteasome subunit beta type-1 OS=Homo sapiens GN=PSMB1 PE=1 SV=2		0.29	AGGSASAMLQPLLDNQVGFK	AGGSASAMLQPLLDNQVGFK	3	y	1	3	70.53332	sp|P20618|PSB1_HUMAN	5.03467E+12	FALSE		0.999499977	FALSE	609				
668.678833	147.1128082	70.36456	Proteasome subunit beta type-1 OS=Homo sapiens GN=PSMB1 PE=1 SV=2		0.06	AGGSASAMLQPLLDNQVGFK	AGGSASAMLQPLLDNQVGFK	3	y	1	1	70.53332	sp|P20618|PSB1_HUMAN	5.03467E+12	FALSE		0.999499977	FALSE	609				
669.0068359	920.4835815	71.12517	Proteasome subunit beta type-1 OS=Homo sapiens GN=PSMB1 PE=1 SV=2		3.19	AGGSASAMLQPLLDNQVGFK	AGGSASAMLQ[Dea]PLLDNQVGFK	3	y	1	8	70.81762	sp|P20618|PSB1_HUMAN		FALSE		0.552100003	FALSE	609		Deamidated		
669.0068359	1130.620483	71.12517	Proteasome subunit beta type-1 OS=Homo sapiens GN=PSMB1 PE=1 SV=2		2.79	AGGSASAMLQPLLDNQVGFK	AGGSASAMLQ[Dea]PLLDNQVGFK	3	y	1	10	70.81762	sp|P20618|PSB1_HUMAN		FALSE		0.552100003	FALSE	609		Deamidated		
669.0068359	807.3995361	71.12517	Proteasome subunit beta type-1 OS=Homo sapiens GN=PSMB1 PE=1 SV=2		1.28	AGGSASAMLQPLLDNQVGFK	AGGSASAMLQ[Dea]PLLDNQVGFK	3	y	1	7	70.81762	sp|P20618|PSB1_HUMAN		FALSE		0.552100003	FALSE	609		Deamidated		
669.0068359	1033.567627	71.12517	Proteasome subunit beta type-1 OS=Homo sapiens GN=PSMB1 PE=1 SV=2		1.04	AGGSASAMLQPLLDNQVGFK	AGGSASAMLQ[Dea]PLLDNQVGFK	3	y	1	9	70.81762	sp|P20618|PSB1_HUMAN		FALSE		0.552100003	FALSE	609		Deamidated		
669.0068359	565.8138428	71.12517	Proteasome subunit beta type-1 OS=Homo sapiens GN=PSMB1 PE=1 SV=2		1	AGGSASAMLQPLLDNQVGFK	AGGSASAMLQ[Dea]PLLDNQVGFK	3	y	2	10	70.81762	sp|P20618|PSB1_HUMAN		FALSE		0.552100003	FALSE	609		Deamidated		
669.0068359	692.3726196	71.12517	Proteasome subunit beta type-1 OS=Homo sapiens GN=PSMB1 PE=1 SV=2		0.93	AGGSASAMLQPLLDNQVGFK	AGGSASAMLQ[Dea]PLLDNQVGFK	3	y	1	6	70.81762	sp|P20618|PSB1_HUMAN		FALSE		0.552100003	FALSE	609		Deamidated		
669.0068359	552.2750244	71.12517	Proteasome subunit beta type-1 OS=Homo sapiens GN=PSMB1 PE=1 SV=2		0.9	AGGSASAMLQPLLDNQVGFK	AGGSASAMLQ[Dea]PLLDNQVGFK	3	b	3	17	70.81762	sp|P20618|PSB1_HUMAN		FALSE		0.552100003	FALSE	609		Deamidated		
669.0068359	633.2661133	71.12517	Proteasome subunit beta type-1 OS=Homo sapiens GN=PSMB1 PE=1 SV=2		0.64	AGGSASAMLQPLLDNQVGFK	AGGSASAMLQ[Dea]PLLDNQVGFK	3	b	1	8	70.81762	sp|P20618|PSB1_HUMAN		FALSE		0.552100003	FALSE	609		Deamidated		
669.0068359	856.4196167	71.12517	Proteasome subunit beta type-1 OS=Homo sapiens GN=PSMB1 PE=1 SV=2		0.5	AGGSASAMLQPLLDNQVGFK	AGGSASAMLQ[Dea]PLLDNQVGFK	3	b	2	18	70.81762	sp|P20618|PSB1_HUMAN		FALSE		0.552100003	FALSE	609		Deamidated		
669.0068359	345.1940613	71.12517	Proteasome subunit beta type-1 OS=Homo sapiens GN=PSMB1 PE=1 SV=2		0.18	AGGSASAMLQPLLDNQVGFK	AGGSASAMLQ[Dea]PLLDNQVGFK	3	y	3	9	70.81762	sp|P20618|PSB1_HUMAN		FALSE		0.552100003	FALSE	609		Deamidated		
669.0068359	502.2256165	71.12517	Proteasome subunit beta type-1 OS=Homo sapiens GN=PSMB1 PE=1 SV=2		0.09	AGGSASAMLQPLLDNQVGFK	AGGSASAMLQ[Dea]PLLDNQVGFK	3	b	1	7	70.81762	sp|P20618|PSB1_HUMAN		FALSE		0.552100003	FALSE	609		Deamidated		
551.2788696	700.3988037	44.77648	Proteasome subunit beta type-1 OS=Homo sapiens GN=PSMB1 PE=1 SV=2		13.99	NMQNVEHVPLSLDR	NMQNVEHVPLSLDR	3	y	1	6	44.59208	sp|P20618|PSB1_HUMAN		FALSE		0.465700001	FALSE	609				
551.2788696	246.090683	44.77648	Proteasome subunit beta type-1 OS=Homo sapiens GN=PSMB1 PE=1 SV=2		2.3	NMQNVEHVPLSLDR	NMQNVEHVPLSLDR	3	b	1	2	44.59208	sp|P20618|PSB1_HUMAN		FALSE		0.465700001	FALSE	609				
551.2788696	1406.738647	44.77648	Proteasome subunit beta type-1 OS=Homo sapiens GN=PSMB1 PE=1 SV=2		2.3	NMQNVEHVPLSLDR	NMQNVEHVPLSLDR	3	y	1	12	44.59208	sp|P20618|PSB1_HUMAN		FALSE		0.465700001	FALSE	609				
551.2788696	625.3033447	44.77648	Proteasome subunit beta type-1 OS=Homo sapiens GN=PSMB1 PE=1 SV=2		2.09	NMQNVEHVPLSLDR	NMQNVEHVPLSLDR	3	b	2	11	44.59208	sp|P20618|PSB1_HUMAN		FALSE		0.465700001	FALSE	609				
551.2788696	639.843689	44.77648	Proteasome subunit beta type-1 OS=Homo sapiens GN=PSMB1 PE=1 SV=2		1.53	NMQNVEHVPLSLDR	NMQNVEHVPLSLDR	3	y	2	11	44.59208	sp|P20618|PSB1_HUMAN		FALSE		0.465700001	FALSE	609				
551.2788696	417.2046509	44.77648	Proteasome subunit beta type-1 OS=Homo sapiens GN=PSMB1 PE=1 SV=2		1.24	NMQNVEHVPLSLDR	NMQNVEHVPLSLDR	3	b	3	11	44.59208	sp|P20618|PSB1_HUMAN		FALSE		0.465700001	FALSE	609				
551.2788696	175.1189575	44.77648	Proteasome subunit beta type-1 OS=Homo sapiens GN=PSMB1 PE=1 SV=2		0.96	NMQNVEHVPLSLDR	NMQNVEHVPLSLDR	3	y	1	1	44.59208	sp|P20618|PSB1_HUMAN		FALSE		0.465700001	FALSE	609				
551.2788696	490.2619934	44.77648	Proteasome subunit beta type-1 OS=Homo sapiens GN=PSMB1 PE=1 SV=2		0.7	NMQNVEHVPLSLDR	NMQNVEHVPLSLDR	3	y	1	4	44.59208	sp|P20618|PSB1_HUMAN		FALSE		0.465700001	FALSE	609				
551.2788696	936.526123	44.77648	Proteasome subunit beta type-1 OS=Homo sapiens GN=PSMB1 PE=1 SV=2		0.62	NMQNVEHVPLSLDR	NMQNVEHVPLSLDR	3	y	1	8	44.59208	sp|P20618|PSB1_HUMAN		FALSE		0.465700001	FALSE	609				
551.2788696	1065.568726	44.77648	Proteasome subunit beta type-1 OS=Homo sapiens GN=PSMB1 PE=1 SV=2		0.27	NMQNVEHVPLSLDR	NMQNVEHVPLSLDR	3	y	1	9	44.59208	sp|P20618|PSB1_HUMAN		FALSE		0.465700001	FALSE	609				
650.9857788	533.2388306	68.14564	Proteasome subunit beta type-1 OS=Homo sapiens GN=PSMB1 PE=1 SV=2		4.85	AMTTGAIAAMLSTILYSR	AMTTGAIAAMLSTILYS[Pho]R	3	b	1	6	67.85202	sp|P20618|PSB1_HUMAN		FALSE		0.191400006	FALSE	609		"Phospho(Ser,Thr)"		
650.9857788	940.4564819	68.14564	Proteasome subunit beta type-1 OS=Homo sapiens GN=PSMB1 PE=1 SV=2		1.06	AMTTGAIAAMLSTILYSR	AMTTGAIAAMLSTILYS[Pho]R	3	y	2	17	67.85202	sp|P20618|PSB1_HUMAN		FALSE		0.191400006	FALSE	609		"Phospho(Ser,Thr)"		
650.9857788	717.3599854	68.14564	Proteasome subunit beta type-1 OS=Homo sapiens GN=PSMB1 PE=1 SV=2		0.98	AMTTGAIAAMLSTILYSR	AMTTGAIAAMLSTILYS[Pho]R	3	b	1	8	67.85202	sp|P20618|PSB1_HUMAN		FALSE		0.191400006	FALSE	609		"Phospho(Ser,Thr)"		
650.9857788	175.1189575	68.14564	Proteasome subunit beta type-1 OS=Homo sapiens GN=PSMB1 PE=1 SV=2		0.95	AMTTGAIAAMLSTILYSR	AMTTGAIAAMLSTILYS[Pho]R	3	y	1	1	67.85202	sp|P20618|PSB1_HUMAN		FALSE		0.191400006	FALSE	609		"Phospho(Ser,Thr)"		
650.9857788	788.3970947	68.14564	Proteasome subunit beta type-1 OS=Homo sapiens GN=PSMB1 PE=1 SV=2		0.94	AMTTGAIAAMLSTILYSR	AMTTGAIAAMLSTILYS[Pho]R	3	b	1	9	67.85202	sp|P20618|PSB1_HUMAN		FALSE		0.191400006	FALSE	609		"Phospho(Ser,Thr)"		
650.9857788	1163.552979	68.14564	Proteasome subunit beta type-1 OS=Homo sapiens GN=PSMB1 PE=1 SV=2		0.94	AMTTGAIAAMLSTILYSR	AMTTGAIAAMLSTILYS[Pho]R	3	y	1	9	67.85202	sp|P20618|PSB1_HUMAN		FALSE		0.191400006	FALSE	609		"Phospho(Ser,Thr)"		
650.9857788	745.3778687	68.14564	Proteasome subunit beta type-1 OS=Homo sapiens GN=PSMB1 PE=1 SV=2		0.8	AMTTGAIAAMLSTILYSR	AMTTGAIAAMLSTILYS[Pho]R	3	y	2	13	67.85202	sp|P20618|PSB1_HUMAN		FALSE		0.191400006	FALSE	609		"Phospho(Ser,Thr)"		
650.9857788	1032.512573	68.14564	Proteasome subunit beta type-1 OS=Homo sapiens GN=PSMB1 PE=1 SV=2		0.76	AMTTGAIAAMLSTILYSR	AMTTGAIAAMLSTILYS[Pho]R	3	y	1	8	67.85202	sp|P20618|PSB1_HUMAN		FALSE		0.191400006	FALSE	609		"Phospho(Ser,Thr)"		
650.9857788	537.2824707	68.14564	Proteasome subunit beta type-1 OS=Homo sapiens GN=PSMB1 PE=1 SV=2		0.75	AMTTGAIAAMLSTILYSR	AMTTGAIAAMLSTILYS[Pho]R	3	b	3	16	67.85202	sp|P20618|PSB1_HUMAN		FALSE		0.191400006	FALSE	609		"Phospho(Ser,Thr)"		
653.8795166	601.3707886	78.01677	Proteasome subunit beta type-2 OS=Homo sapiens GN=PSMB2 PE=1 SV=1		10.87	FILNLPTFSVR	FILNLPTFSVR	2	b	1	5	78.18188	sp|P49721|PSB2_HUMAN	2.0306E+13	FALSE		0.999599993	FALSE	657				
653.8795166	706.3882446	78.01677	Proteasome subunit beta type-2 OS=Homo sapiens GN=PSMB2 PE=1 SV=1		10.87	FILNLPTFSVR	FILNLPTFSVR	2	y	1	6	78.18188	sp|P49721|PSB2_HUMAN	2.0306E+13	FALSE		0.999599993	FALSE	657				
653.8795166	261.1597595	78.01677	Proteasome subunit beta type-2 OS=Homo sapiens GN=PSMB2 PE=1 SV=1		6.13	FILNLPTFSVR	FILNLPTFSVR	2	b	1	2	78.18188	sp|P49721|PSB2_HUMAN	2.0306E+13	FALSE		0.999599993	FALSE	657				
653.8795166	1046.599365	78.01677	Proteasome subunit beta type-2 OS=Homo sapiens GN=PSMB2 PE=1 SV=1		6.13	FILNLPTFSVR	FILNLPTFSVR	2	y	1	9	78.18188	sp|P49721|PSB2_HUMAN	2.0306E+13	FALSE		0.999599993	FALSE	657				
653.8795166	374.2438049	78.01677	Proteasome subunit beta type-2 OS=Homo sapiens GN=PSMB2 PE=1 SV=1		5.27	FILNLPTFSVR	FILNLPTFSVR	2	b	1	3	78.18188	sp|P49721|PSB2_HUMAN	2.0306E+13	FALSE		0.999599993	FALSE	657				
653.8795166	933.5152588	78.01677	Proteasome subunit beta type-2 OS=Homo sapiens GN=PSMB2 PE=1 SV=1		5.27	FILNLPTFSVR	FILNLPTFSVR	2	y	1	8	78.18188	sp|P49721|PSB2_HUMAN	2.0306E+13	FALSE		0.999599993	FALSE	657				
653.8795166	488.2867432	78.01677	Proteasome subunit beta type-2 OS=Homo sapiens GN=PSMB2 PE=1 SV=1		2.34	FILNLPTFSVR	FILNLPTFSVR	2	b	1	4	78.18188	sp|P49721|PSB2_HUMAN	2.0306E+13	FALSE		0.999599993	FALSE	657				
653.8795166	819.47229	78.01677	Proteasome subunit beta type-2 OS=Homo sapiens GN=PSMB2 PE=1 SV=1		2.34	FILNLPTFSVR	FILNLPTFSVR	2	y	1	7	78.18188	sp|P49721|PSB2_HUMAN	2.0306E+13	FALSE		0.999599993	FALSE	657				
653.8795166	508.2878113	78.01677	Proteasome subunit beta type-2 OS=Homo sapiens GN=PSMB2 PE=1 SV=1		0.17	FILNLPTFSVR	FILNLPTFSVR	2	y	1	4	78.18188	sp|P49721|PSB2_HUMAN	2.0306E+13	FALSE		0.999599993	FALSE	657				
653.8795166	175.1189575	78.01677	Proteasome subunit beta type-2 OS=Homo sapiens GN=PSMB2 PE=1 SV=1		0.08	FILNLPTFSVR	FILNLPTFSVR	2	y	1	1	78.18188	sp|P49721|PSB2_HUMAN	2.0306E+13	FALSE		0.999599993	FALSE	657				
654.371521	602.3547974	78.32745	Proteasome subunit beta type-2 OS=Homo sapiens GN=PSMB2 PE=1 SV=1		9.37	FILNLPTFSVR	FILN[Dea]LPTFSVR	2	b	1	5	77.98624	sp|P49721|PSB2_HUMAN		FALSE		0.792100012	FALSE	657		Deamidated		
654.371521	706.3882446	78.32745	Proteasome subunit beta type-2 OS=Homo sapiens GN=PSMB2 PE=1 SV=1		9.37	FILNLPTFSVR	FILN[Dea]LPTFSVR	2	y	1	6	77.98624	sp|P49721|PSB2_HUMAN		FALSE		0.792100012	FALSE	657		Deamidated		
654.371521	261.1597595	78.32745	Proteasome subunit beta type-2 OS=Homo sapiens GN=PSMB2 PE=1 SV=1		2.09	FILNLPTFSVR	FILN[Dea]LPTFSVR	2	b	1	2	77.98624	sp|P49721|PSB2_HUMAN		FALSE		0.792100012	FALSE	657		Deamidated		
654.371521	819.47229	78.32745	Proteasome subunit beta type-2 OS=Homo sapiens GN=PSMB2 PE=1 SV=1		0.96	FILNLPTFSVR	FILN[Dea]LPTFSVR	2	y	1	7	77.98624	sp|P49721|PSB2_HUMAN		FALSE		0.792100012	FALSE	657		Deamidated		
654.371521	274.1873779	78.32745	Proteasome subunit beta type-2 OS=Homo sapiens GN=PSMB2 PE=1 SV=1		0.65	FILNLPTFSVR	FILN[Dea]LPTFSVR	2	y	1	2	77.98624	sp|P49721|PSB2_HUMAN		FALSE		0.792100012	FALSE	657		Deamidated		
654.371521	175.1189575	78.32745	Proteasome subunit beta type-2 OS=Homo sapiens GN=PSMB2 PE=1 SV=1		0.41	FILNLPTFSVR	FILN[Dea]LPTFSVR	2	y	1	1	77.98624	sp|P49721|PSB2_HUMAN		FALSE		0.792100012	FALSE	657		Deamidated		
485.5125427	478.2660217	52.10935	Proteasome subunit beta type-2 OS=Homo sapiens GN=PSMB2 PE=1 SV=1		5.76	IIDKNGIHDLDNISFPK	IIDKNGIHDLDNISFPK	4	y	1	4	51.89068	sp|P49721|PSB2_HUMAN		FALSE		0.185399994	FALSE	657				
485.5125427	227.1753998	52.10935	Proteasome subunit beta type-2 OS=Homo sapiens GN=PSMB2 PE=1 SV=1		3.81	IIDKNGIHDLDNISFPK	IIDKNGIHDLDNISFPK	4	b	1	2	51.89068	sp|P49721|PSB2_HUMAN		FALSE		0.185399994	FALSE	657				
485.5125427	244.1655731	52.10935	Proteasome subunit beta type-2 OS=Homo sapiens GN=PSMB2 PE=1 SV=1		3.56	IIDKNGIHDLDNISFPK	IIDKNGIHDLDNISFPK	4	y	1	2	51.89068	sp|P49721|PSB2_HUMAN		FALSE		0.185399994	FALSE	657				
485.5125427	1348.685547	52.10935	Proteasome subunit beta type-2 OS=Homo sapiens GN=PSMB2 PE=1 SV=1		3.45	IIDKNGIHDLDNISFPK	IIDKNGIHDLDNISFPK	4	b	1	12	51.89068	sp|P49721|PSB2_HUMAN		FALSE		0.185399994	FALSE	657				
485.5125427	391.2339783	52.10935	Proteasome subunit beta type-2 OS=Homo sapiens GN=PSMB2 PE=1 SV=1		1.88	IIDKNGIHDLDNISFPK	IIDKNGIHDLDNISFPK	4	y	1	3	51.89068	sp|P49721|PSB2_HUMAN		FALSE		0.185399994	FALSE	657				
485.5125427	533.2825928	52.10935	Proteasome subunit beta type-2 OS=Homo sapiens GN=PSMB2 PE=1 SV=1		1.7	IIDKNGIHDLDNISFPK	IIDKNGIHDLDNISFPK	4	y	3	14	51.89068	sp|P49721|PSB2_HUMAN		FALSE		0.185399994	FALSE	657				
630.3545532	702.3893433	76.66549	Proteasome subunit beta type-3 OS=Homo sapiens GN=PSMB3 PE=1 SV=2		1.78	LYIGLAGLATDVQTVAQR	LYIGLAGLATDVQTVAQR	3	y	1	6	76.79897	sp|P49720|PSB3_HUMAN	17252995072	FALSE		0.994599998	FALSE	791				
630.3545532	574.3307495	76.66549	Proteasome subunit beta type-3 OS=Homo sapiens GN=PSMB3 PE=1 SV=2		1.39	LYIGLAGLATDVQTVAQR	LYIGLAGLATDVQTVAQR	3	y	1	5	76.79897	sp|P49720|PSB3_HUMAN	17252995072	FALSE		0.994599998	FALSE	791				
630.3545532	916.4846802	76.66549	Proteasome subunit beta type-3 OS=Homo sapiens GN=PSMB3 PE=1 SV=2		0.76	LYIGLAGLATDVQTVAQR	LYIGLAGLATDVQTVAQR	3	y	1	8	76.79897	sp|P49720|PSB3_HUMAN	17252995072	FALSE		0.994599998	FALSE	791				
630.3545532	1017.532349	76.66549	Proteasome subunit beta type-3 OS=Homo sapiens GN=PSMB3 PE=1 SV=2		0.61	LYIGLAGLATDVQTVAQR	LYIGLAGLATDVQTVAQR	3	y	1	9	76.79897	sp|P49720|PSB3_HUMAN	17252995072	FALSE		0.994599998	FALSE	791				
630.3545532	801.4577026	76.66549	Proteasome subunit beta type-3 OS=Homo sapiens GN=PSMB3 PE=1 SV=2		0.55	LYIGLAGLATDVQTVAQR	LYIGLAGLATDVQTVAQR	3	y	1	7	76.79897	sp|P49720|PSB3_HUMAN	17252995072	FALSE		0.994599998	FALSE	791				
630.3545532	1088.569458	76.66549	Proteasome subunit beta type-3 OS=Homo sapiens GN=PSMB3 PE=1 SV=2		0.55	LYIGLAGLATDVQTVAQR	LYIGLAGLATDVQTVAQR	3	y	1	10	76.79897	sp|P49720|PSB3_HUMAN	17252995072	FALSE		0.994599998	FALSE	791				
630.3545532	509.2698059	76.66549	Proteasome subunit beta type-3 OS=Homo sapiens GN=PSMB3 PE=1 SV=2		0.41	LYIGLAGLATDVQTVAQR	LYIGLAGLATDVQTVAQR	3	y	2	9	76.79897	sp|P49720|PSB3_HUMAN	17252995072	FALSE		0.994599998	FALSE	791				
630.3545532	316.1943359	76.66549	Proteasome subunit beta type-3 OS=Homo sapiens GN=PSMB3 PE=1 SV=2		0.3	LYIGLAGLATDVQTVAQR	LYIGLAGLATDVQTVAQR	3	b	2	6	76.79897	sp|P49720|PSB3_HUMAN	17252995072	FALSE		0.994599998	FALSE	791				
630.3545532	374.2146301	76.66549	Proteasome subunit beta type-3 OS=Homo sapiens GN=PSMB3 PE=1 SV=2		0.28	LYIGLAGLATDVQTVAQR	LYIGLAGLATDVQTVAQR	3	y	1	3	76.79897	sp|P49720|PSB3_HUMAN	17252995072	FALSE		0.994599998	FALSE	791				
630.3545532	473.2830505	76.66549	Proteasome subunit beta type-3 OS=Homo sapiens GN=PSMB3 PE=1 SV=2		0.24	LYIGLAGLATDVQTVAQR	LYIGLAGLATDVQTVAQR	3	y	1	4	76.79897	sp|P49720|PSB3_HUMAN	17252995072	FALSE		0.994599998	FALSE	791				
630.3545532	447.2601929	76.66549	Proteasome subunit beta type-3 OS=Homo sapiens GN=PSMB3 PE=1 SV=2		0.2	LYIGLAGLATDVQTVAQR	LYIGLAGLATDVQTVAQR	3	b	1	4	76.79897	sp|P49720|PSB3_HUMAN	17252995072	FALSE		0.994599998	FALSE	791				
446.7605591	260.1968689	48.84957	Proteasome subunit beta type-3 OS=Homo sapiens GN=PSMB3 PE=1 SV=2		4.47	LNLYELK	LNLYELK	2	y	1	2	48.64613	sp|P49720|PSB3_HUMAN		FALSE		0.622500002	FALSE	791				
446.7605591	228.1342621	48.84957	Proteasome subunit beta type-3 OS=Homo sapiens GN=PSMB3 PE=1 SV=2		3.42	LNLYELK	LNLYELK	2	b	1	2	48.64613	sp|P49720|PSB3_HUMAN		FALSE		0.622500002	FALSE	791				
446.7605591	665.3868408	48.84957	Proteasome subunit beta type-3 OS=Homo sapiens GN=PSMB3 PE=1 SV=2		3.42	LNLYELK	LNLYELK	2	y	1	5	48.64613	sp|P49720|PSB3_HUMAN		FALSE		0.622500002	FALSE	791				
446.7605591	446.7605591	48.84957	Proteasome subunit beta type-3 OS=Homo sapiens GN=PSMB3 PE=1 SV=2		2.37	LNLYELK	LNLYELK	2	y	2	7	48.64613	sp|P49720|PSB3_HUMAN		FALSE		0.622500002	FALSE	791				
446.7605591	389.2394714	48.84957	Proteasome subunit beta type-3 OS=Homo sapiens GN=PSMB3 PE=1 SV=2		1.96	LNLYELK	LNLYELK	2	y	1	3	48.64613	sp|P49720|PSB3_HUMAN		FALSE		0.622500002	FALSE	791				
446.7605591	779.4298096	48.84957	Proteasome subunit beta type-3 OS=Homo sapiens GN=PSMB3 PE=1 SV=2		1.57	LNLYELK	LNLYELK	2	y	1	6	48.64613	sp|P49720|PSB3_HUMAN		FALSE		0.622500002	FALSE	791				
446.7605591	341.2183228	48.84957	Proteasome subunit beta type-3 OS=Homo sapiens GN=PSMB3 PE=1 SV=2		1.02	LNLYELK	LNLYELK	2	b	1	3	48.64613	sp|P49720|PSB3_HUMAN		FALSE		0.622500002	FALSE	791				
446.7605591	147.1128082	48.84957	Proteasome subunit beta type-3 OS=Homo sapiens GN=PSMB3 PE=1 SV=2		0.7	LNLYELK	LNLYELK	2	y	1	1	48.64613	sp|P49720|PSB3_HUMAN		FALSE		0.622500002	FALSE	791				
883.9536133	244.1655731	65.58574	Proteasome subunit beta type-3 OS=Homo sapiens GN=PSMB3 PE=1 SV=2		0.73	FGPYYTEPVIAGLDPK	FGPYYTEPVIAGLDPK	2	y	1	2	65.30408	sp|P49720|PSB3_HUMAN		FALSE		0.256199986	FALSE	791				
883.9536133	909.5404053	65.58574	Proteasome subunit beta type-3 OS=Homo sapiens GN=PSMB3 PE=1 SV=2		0.6	FGPYYTEPVIAGLDPK	FGPYYTEPVIAGLDPK	2	y	1	9	65.30408	sp|P49720|PSB3_HUMAN		FALSE		0.256199986	FALSE	791				
883.9536133	1139.630615	65.58574	Proteasome subunit beta type-3 OS=Homo sapiens GN=PSMB3 PE=1 SV=2		0.4	FGPYYTEPVIAGLDPK	FGPYYTEPVIAGLDPK	2	y	1	11	65.30408	sp|P49720|PSB3_HUMAN		FALSE		0.256199986	FALSE	791				
883.9536133	233.11026	65.58574	Proteasome subunit beta type-3 OS=Homo sapiens GN=PSMB3 PE=1 SV=2		0.33	FGPYYTEPVIAGLDPK	FGPYYTEPVIAGLDPK	2	b	2	4	65.30408	sp|P49720|PSB3_HUMAN		FALSE		0.256199986	FALSE	791				
883.9536133	1302.69397	65.58574	Proteasome subunit beta type-3 OS=Homo sapiens GN=PSMB3 PE=1 SV=2		0.25	FGPYYTEPVIAGLDPK	FGPYYTEPVIAGLDPK	2	y	1	12	65.30408	sp|P49720|PSB3_HUMAN		FALSE		0.256199986	FALSE	791				
883.9536133	147.1128082	65.58574	Proteasome subunit beta type-3 OS=Homo sapiens GN=PSMB3 PE=1 SV=2		0.12	FGPYYTEPVIAGLDPK	FGPYYTEPVIAGLDPK	2	y	1	1	65.30408	sp|P49720|PSB3_HUMAN		FALSE		0.256199986	FALSE	791				
507.9196777	801.4365845	40.54258	Proteasome subunit beta type-5 OS=Homo sapiens GN=PSMB5 PE=1 SV=3		9.74	DAYSGGAVNLYHVR	DAYSGGAVNLYHVR	3	y	1	6	40.55482	sp|P28074|PSB5_HUMAN	1.33966E+12	FALSE		1	FALSE	569				
507.9196777	350.1346741	40.54258	Proteasome subunit beta type-5 OS=Homo sapiens GN=PSMB5 PE=1 SV=3		5.28	DAYSGGAVNLYHVR	DAYSGGAVNLYHVR	3	b	1	3	40.55482	sp|P28074|PSB5_HUMAN	1.33966E+12	FALSE		1	FALSE	569				
507.9196777	1172.617065	40.54258	Proteasome subunit beta type-5 OS=Homo sapiens GN=PSMB5 PE=1 SV=3		5.28	DAYSGGAVNLYHVR	DAYSGGAVNLYHVR	3	y	1	11	40.55482	sp|P28074|PSB5_HUMAN	1.33966E+12	FALSE		1	FALSE	569				
507.9196777	574.3096313	40.54258	Proteasome subunit beta type-5 OS=Homo sapiens GN=PSMB5 PE=1 SV=3		5.14	DAYSGGAVNLYHVR	DAYSGGAVNLYHVR	3	y	1	4	40.55482	sp|P28074|PSB5_HUMAN	1.33966E+12	FALSE		1	FALSE	569				
507.9196777	187.0713348	40.54258	Proteasome subunit beta type-5 OS=Homo sapiens GN=PSMB5 PE=1 SV=3		4.77	DAYSGGAVNLYHVR	DAYSGGAVNLYHVR	3	b	1	2	40.55482	sp|P28074|PSB5_HUMAN	1.33966E+12	FALSE		1	FALSE	569				
507.9196777	1335.68042	40.54258	Proteasome subunit beta type-5 OS=Homo sapiens GN=PSMB5 PE=1 SV=3		4.77	DAYSGGAVNLYHVR	DAYSGGAVNLYHVR	3	y	1	12	40.55482	sp|P28074|PSB5_HUMAN	1.33966E+12	FALSE		1	FALSE	569				
507.9196777	437.166687	40.54258	Proteasome subunit beta type-5 OS=Homo sapiens GN=PSMB5 PE=1 SV=3		3.18	DAYSGGAVNLYHVR	DAYSGGAVNLYHVR	3	b	1	4	40.55482	sp|P28074|PSB5_HUMAN	1.33966E+12	FALSE		1	FALSE	569				
507.9196777	1085.585083	40.54258	Proteasome subunit beta type-5 OS=Homo sapiens GN=PSMB5 PE=1 SV=3		3.18	DAYSGGAVNLYHVR	DAYSGGAVNLYHVR	3	y	1	10	40.55482	sp|P28074|PSB5_HUMAN	1.33966E+12	FALSE		1	FALSE	569				
507.9196777	411.2462769	40.54258	Proteasome subunit beta type-5 OS=Homo sapiens GN=PSMB5 PE=1 SV=3		2.83	DAYSGGAVNLYHVR	DAYSGGAVNLYHVR	3	y	1	3	40.55482	sp|P28074|PSB5_HUMAN	1.33966E+12	FALSE		1	FALSE	569				
507.9196777	687.3936768	40.54258	Proteasome subunit beta type-5 OS=Homo sapiens GN=PSMB5 PE=1 SV=3		2.4	DAYSGGAVNLYHVR	DAYSGGAVNLYHVR	3	y	1	5	40.55482	sp|P28074|PSB5_HUMAN	1.33966E+12	FALSE		1	FALSE	569				
507.9196777	279.1242065	40.54258	Proteasome subunit beta type-5 OS=Homo sapiens GN=PSMB5 PE=1 SV=3		2.3	DAYSGGAVNLYHVR	DAYSGGAVNLYHVR	3	b	3	9	40.55482	sp|P28074|PSB5_HUMAN	1.33966E+12	FALSE		1	FALSE	569				
507.9196777	274.1873779	40.54258	Proteasome subunit beta type-5 OS=Homo sapiens GN=PSMB5 PE=1 SV=3		1.78	DAYSGGAVNLYHVR	DAYSGGAVNLYHVR	3	y	1	2	40.55482	sp|P28074|PSB5_HUMAN	1.33966E+12	FALSE		1	FALSE	569				
507.9196777	450.756134	40.54258	Proteasome subunit beta type-5 OS=Homo sapiens GN=PSMB5 PE=1 SV=3		1.2	DAYSGGAVNLYHVR	DAYSGGAVNLYHVR	3	y	2	7	40.55482	sp|P28074|PSB5_HUMAN	1.33966E+12	FALSE		1	FALSE	569				
507.9196777	445.8983154	40.54258	Proteasome subunit beta type-5 OS=Homo sapiens GN=PSMB5 PE=1 SV=3		1.05	DAYSGGAVNLYHVR	DAYSGGAVNLYHVR	3	y	3	12	40.55482	sp|P28074|PSB5_HUMAN	1.33966E+12	FALSE		1	FALSE	569				
507.9196777	344.20047	40.54258	Proteasome subunit beta type-5 OS=Homo sapiens GN=PSMB5 PE=1 SV=3		0.99	DAYSGGAVNLYHVR	DAYSGGAVNLYHVR	3	y	2	5	40.55482	sp|P28074|PSB5_HUMAN	1.33966E+12	FALSE		1	FALSE	569				
507.9196777	900.5050049	40.54258	Proteasome subunit beta type-5 OS=Homo sapiens GN=PSMB5 PE=1 SV=3		0.71	DAYSGGAVNLYHVR	DAYSGGAVNLYHVR	3	y	1	7	40.55482	sp|P28074|PSB5_HUMAN	1.33966E+12	FALSE		1	FALSE	569				
507.9196777	175.1189575	40.54258	Proteasome subunit beta type-5 OS=Homo sapiens GN=PSMB5 PE=1 SV=3		0.51	DAYSGGAVNLYHVR	DAYSGGAVNLYHVR	3	y	1	1	40.55482	sp|P28074|PSB5_HUMAN	1.33966E+12	FALSE		1	FALSE	569				
528.2584839	644.3515015	34.45248	Proteasome subunit beta type-5 OS=Homo sapiens GN=PSMB5 PE=1 SV=3		5.37	RGPGLYYVDSEGNR	RGPGLYYVDSEGNR	3	b	1	6	34.9631	sp|P28074|PSB5_HUMAN	1.19479E+14	FALSE		0.995199978	FALSE	569				
528.2584839	677.2849121	34.45248	Proteasome subunit beta type-5 OS=Homo sapiens GN=PSMB5 PE=1 SV=3		4.45	RGPGLYYVDSEGNR	RGPGLYYVDSEGNR	3	y	1	6	34.9631	sp|P28074|PSB5_HUMAN	1.19479E+14	FALSE		0.995199978	FALSE	569				
528.2584839	562.2579346	34.45248	Proteasome subunit beta type-5 OS=Homo sapiens GN=PSMB5 PE=1 SV=3		1.87	RGPGLYYVDSEGNR	RGPGLYYVDSEGNR	3	y	1	5	34.9631	sp|P28074|PSB5_HUMAN	1.19479E+14	FALSE		0.995199978	FALSE	569				
528.2584839	346.1833496	34.45248	Proteasome subunit beta type-5 OS=Homo sapiens GN=PSMB5 PE=1 SV=3		1.41	RGPGLYYVDSEGNR	RGPGLYYVDSEGNR	3	y	1	3	34.9631	sp|P28074|PSB5_HUMAN	1.19479E+14	FALSE		0.995199978	FALSE	569				
528.2584839	807.4147949	34.45248	Proteasome subunit beta type-5 OS=Homo sapiens GN=PSMB5 PE=1 SV=3		1.39	RGPGLYYVDSEGNR	RGPGLYYVDSEGNR	3	b	1	7	34.9631	sp|P28074|PSB5_HUMAN	1.19479E+14	FALSE		0.995199978	FALSE	569				
528.2584839	475.2259216	34.45248	Proteasome subunit beta type-5 OS=Homo sapiens GN=PSMB5 PE=1 SV=3		0.84	RGPGLYYVDSEGNR	RGPGLYYVDSEGNR	3	y	1	4	34.9631	sp|P28074|PSB5_HUMAN	1.19479E+14	FALSE		0.995199978	FALSE	569				
528.2584839	481.288147	34.45248	Proteasome subunit beta type-5 OS=Homo sapiens GN=PSMB5 PE=1 SV=3		0.59	RGPGLYYVDSEGNR	RGPGLYYVDSEGNR	3	b	1	5	34.9631	sp|P28074|PSB5_HUMAN	1.19479E+14	FALSE		0.995199978	FALSE	569				
528.2584839	476.224762	34.45248	Proteasome subunit beta type-5 OS=Homo sapiens GN=PSMB5 PE=1 SV=3		0.54	RGPGLYYVDSEGNR	RGPGLYYVDSEGNR	3	y	3	13	34.9631	sp|P28074|PSB5_HUMAN	1.19479E+14	FALSE		0.995199978	FALSE	569				
528.2584839	939.416626	34.45248	Proteasome subunit beta type-5 OS=Homo sapiens GN=PSMB5 PE=1 SV=3		0.45	RGPGLYYVDSEGNR	RGPGLYYVDSEGNR	3	y	1	8	34.9631	sp|P28074|PSB5_HUMAN	1.19479E+14	FALSE		0.995199978	FALSE	569				
528.2584839	175.1189575	34.45248	Proteasome subunit beta type-5 OS=Homo sapiens GN=PSMB5 PE=1 SV=3		0.43	RGPGLYYVDSEGNR	RGPGLYYVDSEGNR	3	y	1	1	34.9631	sp|P28074|PSB5_HUMAN	1.19479E+14	FALSE		0.995199978	FALSE	569				
528.2584839	289.1618652	34.45248	Proteasome subunit beta type-5 OS=Homo sapiens GN=PSMB5 PE=1 SV=3		0.28	RGPGLYYVDSEGNR	RGPGLYYVDSEGNR	3	y	1	2	34.9631	sp|P28074|PSB5_HUMAN	1.19479E+14	FALSE		0.995199978	FALSE	569				
528.2584839	1021.510132	34.45248	Proteasome subunit beta type-5 OS=Homo sapiens GN=PSMB5 PE=1 SV=3		0.26	RGPGLYYVDSEGNR	RGPGLYYVDSEGNR	3	b	1	9	34.9631	sp|P28074|PSB5_HUMAN	1.19479E+14	FALSE		0.995199978	FALSE	569				
621.8311768	1016.487	51.39066	Proteasome subunit beta type-5 OS=Homo sapiens GN=PSMB5 PE=1 SV=3		4.46	LLANMVYQYK	LLANMVYQYK	2	y	1	8	51.17535	sp|P28074|PSB5_HUMAN		FALSE		0.818099976	FALSE	569				
621.8311768	601.2980347	51.39066	Proteasome subunit beta type-5 OS=Homo sapiens GN=PSMB5 PE=1 SV=3		3.12	LLANMVYQYK	LLANMVYQYK	2	y	1	4	51.17535	sp|P28074|PSB5_HUMAN		FALSE		0.818099976	FALSE	569				
621.8311768	945.4498901	51.39066	Proteasome subunit beta type-5 OS=Homo sapiens GN=PSMB5 PE=1 SV=3		1.54	LLANMVYQYK	LLANMVYQYK	2	y	1	7	51.17535	sp|P28074|PSB5_HUMAN		FALSE		0.818099976	FALSE	569				
621.8311768	700.3664551	51.39066	Proteasome subunit beta type-5 OS=Homo sapiens GN=PSMB5 PE=1 SV=3		1.08	LLANMVYQYK	LLANMVYQYK	2	y	1	5	51.17535	sp|P28074|PSB5_HUMAN		FALSE		0.818099976	FALSE	569				
621.8311768	438.2347107	51.39066	Proteasome subunit beta type-5 OS=Homo sapiens GN=PSMB5 PE=1 SV=3		0.82	LLANMVYQYK	LLANMVYQYK	2	y	1	3	51.17535	sp|P28074|PSB5_HUMAN		FALSE		0.818099976	FALSE	569				
621.8311768	805.4276733	51.39066	Proteasome subunit beta type-5 OS=Homo sapiens GN=PSMB5 PE=1 SV=3		0.82	LLANMVYQYK	LLANMVYQYK	2	b	1	7	51.17535	sp|P28074|PSB5_HUMAN		FALSE		0.818099976	FALSE	569				
621.8311768	621.8311768	51.39066	Proteasome subunit beta type-5 OS=Homo sapiens GN=PSMB5 PE=1 SV=3		0.68	LLANMVYQYK	LLANMVYQYK	2	y	2	10	51.17535	sp|P28074|PSB5_HUMAN		FALSE		0.818099976	FALSE	569				
621.8311768	310.1761475	51.39066	Proteasome subunit beta type-5 OS=Homo sapiens GN=PSMB5 PE=1 SV=3		0.21	LLANMVYQYK	LLANMVYQYK	2	y	1	2	51.17535	sp|P28074|PSB5_HUMAN		FALSE		0.818099976	FALSE	569				
621.8311768	416.2070923	51.39066	Proteasome subunit beta type-5 OS=Homo sapiens GN=PSMB5 PE=1 SV=3		0.11	LLANMVYQYK	LLANMVYQYK	2	y	2	6	51.17535	sp|P28074|PSB5_HUMAN		FALSE		0.818099976	FALSE	569				
555.8295288	657.3566284	43.69549	Proteasome subunit beta type-6 OS=Homo sapiens GN=PSMB6 PE=1 SV=4		8.93	QVLLGDQIPK	QVLLGDQIPK	2	y	1	6	44.4304	sp|P28072|PSB6_HUMAN	4.10044E+13	FALSE		0.999899983	FALSE	471				
555.8295288	228.1342621	43.69549	Proteasome subunit beta type-6 OS=Homo sapiens GN=PSMB6 PE=1 SV=4		6.23	QVLLGDQIPK	QVLLGDQIPK	2	b	1	2	44.4304	sp|P28072|PSB6_HUMAN	4.10044E+13	FALSE		0.999899983	FALSE	471				
555.8295288	883.5247192	43.69549	Proteasome subunit beta type-6 OS=Homo sapiens GN=PSMB6 PE=1 SV=4		6.23	QVLLGDQIPK	QVLLGDQIPK	2	y	1	8	44.4304	sp|P28072|PSB6_HUMAN	4.10044E+13	FALSE		0.999899983	FALSE	471				
555.8295288	341.2183228	43.69549	Proteasome subunit beta type-6 OS=Homo sapiens GN=PSMB6 PE=1 SV=4		5.1	QVLLGDQIPK	QVLLGDQIPK	2	b	1	3	44.4304	sp|P28072|PSB6_HUMAN	4.10044E+13	FALSE		0.999899983	FALSE	471				
555.8295288	770.4406738	43.69549	Proteasome subunit beta type-6 OS=Homo sapiens GN=PSMB6 PE=1 SV=4		5.1	QVLLGDQIPK	QVLLGDQIPK	2	y	1	7	44.4304	sp|P28072|PSB6_HUMAN	4.10044E+13	FALSE		0.999899983	FALSE	471				
555.8295288	244.1655731	43.69549	Proteasome subunit beta type-6 OS=Homo sapiens GN=PSMB6 PE=1 SV=4		4.79	QVLLGDQIPK	QVLLGDQIPK	2	y	1	2	44.4304	sp|P28072|PSB6_HUMAN	4.10044E+13	FALSE		0.999899983	FALSE	471				
555.8295288	1092.641113	43.69549	Proteasome subunit beta type-6 OS=Homo sapiens GN=PSMB6 PE=1 SV=4		4.78	QVLLGDQIPK	QVLLGDQIPK	2	b	1	10	44.4304	sp|P28072|PSB6_HUMAN	4.10044E+13	FALSE		0.999899983	FALSE	471				
555.8295288	485.308197	43.69549	Proteasome subunit beta type-6 OS=Homo sapiens GN=PSMB6 PE=1 SV=4		0.38	QVLLGDQIPK	QVLLGDQIPK	2	y	1	4	44.4304	sp|P28072|PSB6_HUMAN	4.10044E+13	FALSE		0.999899983	FALSE	471				
558.3063965	369.2496338	32.65819	Proteasome subunit beta type-6 OS=Homo sapiens GN=PSMB6 PE=1 SV=4		21.04	LAAIAESGVER	LAAIAESGVER	2	b	1	4	32.3108	sp|P28072|PSB6_HUMAN	49474972	FALSE		0.997099996	FALSE	471				
558.3063965	747.3631592	32.65819	Proteasome subunit beta type-6 OS=Homo sapiens GN=PSMB6 PE=1 SV=4		21.04	LAAIAESGVER	LAAIAESGVER	2	y	1	7	32.3108	sp|P28072|PSB6_HUMAN	49474972	FALSE		0.997099996	FALSE	471				
558.3063965	931.484314	32.65819	Proteasome subunit beta type-6 OS=Homo sapiens GN=PSMB6 PE=1 SV=4		5.67	LAAIAESGVER	LAAIAESGVER	2	y	1	9	32.3108	sp|P28072|PSB6_HUMAN	49474972	FALSE		0.997099996	FALSE	471				
558.3063965	440.2867432	32.65819	Proteasome subunit beta type-6 OS=Homo sapiens GN=PSMB6 PE=1 SV=4		5.32	LAAIAESGVER	LAAIAESGVER	2	b	1	5	32.3108	sp|P28072|PSB6_HUMAN	49474972	FALSE		0.997099996	FALSE	471				
558.3063965	676.3260498	32.65819	Proteasome subunit beta type-6 OS=Homo sapiens GN=PSMB6 PE=1 SV=4		5.32	LAAIAESGVER	LAAIAESGVER	2	y	1	6	32.3108	sp|P28072|PSB6_HUMAN	49474972	FALSE		0.997099996	FALSE	471				
558.3063965	256.1655579	32.65819	Proteasome subunit beta type-6 OS=Homo sapiens GN=PSMB6 PE=1 SV=4		4.63	LAAIAESGVER	LAAIAESGVER	2	b	1	3	32.3108	sp|P28072|PSB6_HUMAN	49474972	FALSE		0.997099996	FALSE	471				
558.3063965	860.4472046	32.65819	Proteasome subunit beta type-6 OS=Homo sapiens GN=PSMB6 PE=1 SV=4		4.63	LAAIAESGVER	LAAIAESGVER	2	y	1	8	32.3108	sp|P28072|PSB6_HUMAN	49474972	FALSE		0.997099996	FALSE	471				
558.3063965	185.1284485	32.65819	Proteasome subunit beta type-6 OS=Homo sapiens GN=PSMB6 PE=1 SV=4		3.73	LAAIAESGVER	LAAIAESGVER	2	b	2	4	32.3108	sp|P28072|PSB6_HUMAN	49474972	FALSE		0.997099996	FALSE	471				
558.3063965	547.2834473	32.65819	Proteasome subunit beta type-6 OS=Homo sapiens GN=PSMB6 PE=1 SV=4		3.12	LAAIAESGVER	LAAIAESGVER	2	y	1	5	32.3108	sp|P28072|PSB6_HUMAN	49474972	FALSE		0.997099996	FALSE	471				
558.3063965	460.2514343	32.65819	Proteasome subunit beta type-6 OS=Homo sapiens GN=PSMB6 PE=1 SV=4		1.23	LAAIAESGVER	LAAIAESGVER	2	y	1	4	32.3108	sp|P28072|PSB6_HUMAN	49474972	FALSE		0.997099996	FALSE	471				
558.3063965	1002.521423	32.65819	Proteasome subunit beta type-6 OS=Homo sapiens GN=PSMB6 PE=1 SV=4		0.52	LAAIAESGVER	LAAIAESGVER	2	y	1	10	32.3108	sp|P28072|PSB6_HUMAN	49474972	FALSE		0.997099996	FALSE	471				
556.3215332	657.3566284	44.21935	Proteasome subunit beta type-6 OS=Homo sapiens GN=PSMB6 PE=1 SV=4		9.35	QVLLGDQIPK	Q[Dea]VLLGDQIPK	2	y	1	6	44.03755	sp|P28072|PSB6_HUMAN		FALSE		0.662800014	FALSE	471		Deamidated		
556.3215332	244.1655731	44.21935	Proteasome subunit beta type-6 OS=Homo sapiens GN=PSMB6 PE=1 SV=4		5.57	QVLLGDQIPK	Q[Dea]VLLGDQIPK	2	y	1	2	44.03755	sp|P28072|PSB6_HUMAN		FALSE		0.662800014	FALSE	471		Deamidated		
556.3215332	770.4406738	44.21935	Proteasome subunit beta type-6 OS=Homo sapiens GN=PSMB6 PE=1 SV=4		5.35	QVLLGDQIPK	Q[Dea]VLLGDQIPK	2	y	1	7	44.03755	sp|P28072|PSB6_HUMAN		FALSE		0.662800014	FALSE	471		Deamidated		
556.3215332	229.1182861	44.21935	Proteasome subunit beta type-6 OS=Homo sapiens GN=PSMB6 PE=1 SV=4		4.83	QVLLGDQIPK	Q[Dea]VLLGDQIPK	2	b	1	2	44.03755	sp|P28072|PSB6_HUMAN		FALSE		0.662800014	FALSE	471		Deamidated		
556.3215332	883.5247192	44.21935	Proteasome subunit beta type-6 OS=Homo sapiens GN=PSMB6 PE=1 SV=4		4.83	QVLLGDQIPK	Q[Dea]VLLGDQIPK	2	y	1	8	44.03755	sp|P28072|PSB6_HUMAN		FALSE		0.662800014	FALSE	471		Deamidated		
556.3215332	228.1468506	44.21935	Proteasome subunit beta type-6 OS=Homo sapiens GN=PSMB6 PE=1 SV=4		1.21	QVLLGDQIPK	Q[Dea]VLLGDQIPK	2	b	2	4	44.03755	sp|P28072|PSB6_HUMAN		FALSE		0.662800014	FALSE	471		Deamidated		
556.3215332	357.2496338	44.21935	Proteasome subunit beta type-6 OS=Homo sapiens GN=PSMB6 PE=1 SV=4		0.7	QVLLGDQIPK	Q[Dea]VLLGDQIPK	2	y	1	3	44.03755	sp|P28072|PSB6_HUMAN		FALSE		0.662800014	FALSE	471		Deamidated		
558.0449829	747.3631592	32.41246	Proteasome subunit beta type-6 OS=Homo sapiens GN=PSMB6 PE=1 SV=4		12.21	ERDGSSGGVIRLAAIAESGVER	ERDGSSGGVIRLAAIAESGVER	4	y	1	7	32.28585	sp|P28072|PSB6_HUMAN		FALSE		0.231000006	FALSE	471				
558.0449829	676.3260498	32.41246	Proteasome subunit beta type-6 OS=Homo sapiens GN=PSMB6 PE=1 SV=4		4.1	ERDGSSGGVIRLAAIAESGVER	ERDGSSGGVIRLAAIAESGVER	4	y	1	6	32.28585	sp|P28072|PSB6_HUMAN		FALSE		0.231000006	FALSE	471				
558.0449829	931.484314	32.41246	Proteasome subunit beta type-6 OS=Homo sapiens GN=PSMB6 PE=1 SV=4		2.62	ERDGSSGGVIRLAAIAESGVER	ERDGSSGGVIRLAAIAESGVER	4	y	1	9	32.28585	sp|P28072|PSB6_HUMAN		FALSE		0.231000006	FALSE	471				
558.0449829	460.2514343	32.41246	Proteasome subunit beta type-6 OS=Homo sapiens GN=PSMB6 PE=1 SV=4		1.92	ERDGSSGGVIRLAAIAESGVER	ERDGSSGGVIRLAAIAESGVER	4	y	1	4	32.28585	sp|P28072|PSB6_HUMAN		FALSE		0.231000006	FALSE	471				
558.0449829	860.4472046	32.41246	Proteasome subunit beta type-6 OS=Homo sapiens GN=PSMB6 PE=1 SV=4		1.27	ERDGSSGGVIRLAAIAESGVER	ERDGSSGGVIRLAAIAESGVER	4	y	1	8	32.28585	sp|P28072|PSB6_HUMAN		FALSE		0.231000006	FALSE	471				
558.0449829	372.1914978	32.41246	Proteasome subunit beta type-6 OS=Homo sapiens GN=PSMB6 PE=1 SV=4		0.92	ERDGSSGGVIRLAAIAESGVER	ERDGSSGGVIRLAAIAESGVER	4	b	3	11	32.28585	sp|P28072|PSB6_HUMAN		FALSE		0.231000006	FALSE	471				
558.0449829	547.2834473	32.41246	Proteasome subunit beta type-6 OS=Homo sapiens GN=PSMB6 PE=1 SV=4		0.92	ERDGSSGGVIRLAAIAESGVER	ERDGSSGGVIRLAAIAESGVER	4	y	1	5	32.28585	sp|P28072|PSB6_HUMAN		FALSE		0.231000006	FALSE	471				
558.0449829	562.3162231	32.41246	Proteasome subunit beta type-6 OS=Homo sapiens GN=PSMB6 PE=1 SV=4		0.86	ERDGSSGGVIRLAAIAESGVER	ERDGSSGGVIRLAAIAESGVER	4	y	3	17	32.28585	sp|P28072|PSB6_HUMAN		FALSE		0.231000006	FALSE	471				
558.0449829	403.22995	32.41246	Proteasome subunit beta type-6 OS=Homo sapiens GN=PSMB6 PE=1 SV=4		0.6	ERDGSSGGVIRLAAIAESGVER	ERDGSSGGVIRLAAIAESGVER	4	y	1	3	32.28585	sp|P28072|PSB6_HUMAN		FALSE		0.231000006	FALSE	471				
558.0449829	1002.521423	32.41246	Proteasome subunit beta type-6 OS=Homo sapiens GN=PSMB6 PE=1 SV=4		0.29	ERDGSSGGVIRLAAIAESGVER	ERDGSSGGVIRLAAIAESGVER	4	y	1	10	32.28585	sp|P28072|PSB6_HUMAN		FALSE		0.231000006	FALSE	471				
943.9534912	892.428833	61.51299	Protein APCDD1-like OS=Homo sapiens GN=APCDD1L PE=2 SV=1		2.6	ALVDVTGRLNQTRAGR	ALVDVT[Pho]GRLNQT[Pho]RAGR	2	b	1	8	61.22787	sp|Q8NCL9|APCDL_HUMAN	188582480	FALSE		0.999599993	FALSE	727		"Phospho(Ser,Thr),Phospho(Ser,Thr)"		
943.9534912	736.3276978	61.51299	Protein APCDD1-like OS=Homo sapiens GN=APCDD1L PE=2 SV=1		0.58	ALVDVTGRLNQTRAGR	ALVDVT[Pho]GRLNQT[Pho]RAGR	2	b	1	7	61.22787	sp|Q8NCL9|APCDL_HUMAN	188582480	FALSE		0.999599993	FALSE	727		"Phospho(Ser,Thr),Phospho(Ser,Thr)"		
943.9534912	1247.61438	61.51299	Protein APCDD1-like OS=Homo sapiens GN=APCDD1L PE=2 SV=1		0.54	ALVDVTGRLNQTRAGR	ALVDVT[Pho]GRLNQT[Pho]RAGR	2	b	1	11	61.22787	sp|Q8NCL9|APCDL_HUMAN	188582480	FALSE		0.999599993	FALSE	727		"Phospho(Ser,Thr),Phospho(Ser,Thr)"		
943.9534912	1208.60083	61.51299	Protein APCDD1-like OS=Homo sapiens GN=APCDD1L PE=2 SV=1		0.43	ALVDVTGRLNQTRAGR	ALVDVT[Pho]GRLNQT[Pho]RAGR	2	y	1	10	61.22787	sp|Q8NCL9|APCDL_HUMAN	188582480	FALSE		0.999599993	FALSE	727		"Phospho(Ser,Thr),Phospho(Ser,Thr)"		
943.9534912	498.2427368	61.51299	Protein APCDD1-like OS=Homo sapiens GN=APCDD1L PE=2 SV=1		0.28	ALVDVTGRLNQTRAGR	ALVDVT[Pho]GRLNQT[Pho]RAGR	2	y	2	8	61.22787	sp|Q8NCL9|APCDL_HUMAN	188582480	FALSE		0.999599993	FALSE	727		"Phospho(Ser,Thr),Phospho(Ser,Thr)"		
943.9534912	1151.579346	61.51299	Protein APCDD1-like OS=Homo sapiens GN=APCDD1L PE=2 SV=1		0.2	ALVDVTGRLNQTRAGR	ALVDVT[Pho]GRLNQT[Pho]RAGR	2	y	1	9	61.22787	sp|Q8NCL9|APCDL_HUMAN	188582480	FALSE		0.999599993	FALSE	727		"Phospho(Ser,Thr),Phospho(Ser,Thr)"		
943.9534912	175.1189575	61.51299	Protein APCDD1-like OS=Homo sapiens GN=APCDD1L PE=2 SV=1		0.09	ALVDVTGRLNQTRAGR	ALVDVT[Pho]GRLNQT[Pho]RAGR	2	y	1	1	61.22787	sp|Q8NCL9|APCDL_HUMAN	188582480	FALSE		0.999599993	FALSE	727		"Phospho(Ser,Thr),Phospho(Ser,Thr)"		
584.2779541	752.4202271	75.96957	Protein arginine N-methyltransferase 5 OS=Homo sapiens GN=PRMT5 PE=1 SV=4		6.12	QGFDFLCMPVFHPR	QGFDFLC[CAM]MPVFHPR	3	y	1	6	75.90743	sp|O14744|ANM5_HUMAN	1.52652E+12	FALSE		0.999800026	FALSE	615				
584.2779541	556.2990723	75.96957	Protein arginine N-methyltransferase 5 OS=Homo sapiens GN=PRMT5 PE=1 SV=4		0.95	QGFDFLCMPVFHPR	QGFDFLC[CAM]MPVFHPR	3	y	1	4	75.90743	sp|O14744|ANM5_HUMAN	1.52652E+12	FALSE		0.999800026	FALSE	615				
584.2779541	578.2744141	75.96957	Protein arginine N-methyltransferase 5 OS=Homo sapiens GN=PRMT5 PE=1 SV=4		0.6	QGFDFLCMPVFHPR	QGFDFLC[CAM]MPVFHPR	3	b	3	14	75.90743	sp|O14744|ANM5_HUMAN	1.52652E+12	FALSE		0.999800026	FALSE	615				
584.2779541	868.3657837	75.96957	Protein arginine N-methyltransferase 5 OS=Homo sapiens GN=PRMT5 PE=1 SV=4		0.45	QGFDFLCMPVFHPR	QGFDFLC[CAM]MPVFHPR	3	b	1	7	75.90743	sp|O14744|ANM5_HUMAN	1.52652E+12	FALSE		0.999800026	FALSE	615				
584.2779541	883.4606934	75.96957	Protein arginine N-methyltransferase 5 OS=Homo sapiens GN=PRMT5 PE=1 SV=4		0.45	QGFDFLCMPVFHPR	QGFDFLC[CAM]MPVFHPR	3	y	1	7	75.90743	sp|O14744|ANM5_HUMAN	1.52652E+12	FALSE		0.999800026	FALSE	615				
584.2779541	708.335144	75.96957	Protein arginine N-methyltransferase 5 OS=Homo sapiens GN=PRMT5 PE=1 SV=4		0.31	QGFDFLCMPVFHPR	QGFDFLC[CAM]MPVFHPR	3	b	1	6	75.90743	sp|O14744|ANM5_HUMAN	1.52652E+12	FALSE		0.999800026	FALSE	615				
584.2779541	409.2306213	75.96957	Protein arginine N-methyltransferase 5 OS=Homo sapiens GN=PRMT5 PE=1 SV=4		0.13	QGFDFLCMPVFHPR	QGFDFLC[CAM]MPVFHPR	3	y	1	3	75.90743	sp|O14744|ANM5_HUMAN	1.52652E+12	FALSE		0.999800026	FALSE	615				
584.2779541	655.3674316	75.96957	Protein arginine N-methyltransferase 5 OS=Homo sapiens GN=PRMT5 PE=1 SV=4		0.13	QGFDFLCMPVFHPR	QGFDFLC[CAM]MPVFHPR	3	y	1	5	75.90743	sp|O14744|ANM5_HUMAN	1.52652E+12	FALSE		0.999800026	FALSE	615				
523.7560425	561.2739258	32.59347	Protein arginine N-methyltransferase 5 OS=Homo sapiens GN=PRMT5 PE=1 SV=4		2.85	AAMAVGGAGGSR	[1Ac]-AAMAVGGAGGSR	2	y	1	7	32.46601	sp|O14744|ANM5_HUMAN		FALSE		0.482300013	FALSE	615		Protein Terminal Acetyl	1Ac	
523.7560425	387.1696777	32.59347	Protein arginine N-methyltransferase 5 OS=Homo sapiens GN=PRMT5 PE=1 SV=4		2.29	AAMAVGGAGGSR	[1Ac]-AAMAVGGAGGSR	2	b	1	4	32.46601	sp|O14744|ANM5_HUMAN		FALSE		0.482300013	FALSE	615		Protein Terminal Acetyl	1Ac	
523.7560425	660.3423462	32.59347	Protein arginine N-methyltransferase 5 OS=Homo sapiens GN=PRMT5 PE=1 SV=4		2.29	AAMAVGGAGGSR	[1Ac]-AAMAVGGAGGSR	2	y	1	8	32.46601	sp|O14744|ANM5_HUMAN		FALSE		0.482300013	FALSE	615		Protein Terminal Acetyl	1Ac	
523.7560425	504.2524719	32.59347	Protein arginine N-methyltransferase 5 OS=Homo sapiens GN=PRMT5 PE=1 SV=4		0.88	AAMAVGGAGGSR	[1Ac]-AAMAVGGAGGSR	2	y	1	6	32.46601	sp|O14744|ANM5_HUMAN		FALSE		0.482300013	FALSE	615		Protein Terminal Acetyl	1Ac	
523.7560425	366.1933899	32.59347	Protein arginine N-methyltransferase 5 OS=Homo sapiens GN=PRMT5 PE=1 SV=4		0.66	AAMAVGGAGGSR	[1Ac]-AAMAVGGAGGSR	2	y	2	9	32.46601	sp|O14744|ANM5_HUMAN		FALSE		0.482300013	FALSE	615		Protein Terminal Acetyl	1Ac	
523.7560425	316.1325684	32.59347	Protein arginine N-methyltransferase 5 OS=Homo sapiens GN=PRMT5 PE=1 SV=4		0.47	AAMAVGGAGGSR	[1Ac]-AAMAVGGAGGSR	2	b	1	3	32.46601	sp|O14744|ANM5_HUMAN		FALSE		0.482300013	FALSE	615		Protein Terminal Acetyl	1Ac	
523.7560425	731.3794556	32.59347	Protein arginine N-methyltransferase 5 OS=Homo sapiens GN=PRMT5 PE=1 SV=4		0.47	AAMAVGGAGGSR	[1Ac]-AAMAVGGAGGSR	2	y	1	9	32.46601	sp|O14744|ANM5_HUMAN		FALSE		0.482300013	FALSE	615		Protein Terminal Acetyl	1Ac	
523.7560425	175.1189575	32.59347	Protein arginine N-methyltransferase 5 OS=Homo sapiens GN=PRMT5 PE=1 SV=4		0.08	AAMAVGGAGGSR	[1Ac]-AAMAVGGAGGSR	2	y	1	1	32.46601	sp|O14744|ANM5_HUMAN		FALSE		0.482300013	FALSE	615		Protein Terminal Acetyl	1Ac	
523.2874756	302.1135254	56.25901	Protein arginine N-methyltransferase 5 OS=Homo sapiens GN=PRMT5 PE=1 SV=4		2.86	DWNTLIVGK	DWNTLIVGK	2	b	1	2	56.02095	sp|O14744|ANM5_HUMAN		FALSE		0.477100015	FALSE	615				
523.2874756	744.4614258	56.25901	Protein arginine N-methyltransferase 5 OS=Homo sapiens GN=PRMT5 PE=1 SV=4		2.86	DWNTLIVGK	DWNTLIVGK	2	y	1	7	56.02095	sp|O14744|ANM5_HUMAN		FALSE		0.477100015	FALSE	615				
523.2874756	303.2026672	56.25901	Protein arginine N-methyltransferase 5 OS=Homo sapiens GN=PRMT5 PE=1 SV=4		1.44	DWNTLIVGK	DWNTLIVGK	2	y	1	3	56.02095	sp|O14744|ANM5_HUMAN		FALSE		0.477100015	FALSE	615				
523.2874756	372.1897583	56.25901	Protein arginine N-methyltransferase 5 OS=Homo sapiens GN=PRMT5 PE=1 SV=4		0.92	DWNTLIVGK	DWNTLIVGK	2	b	2	6	56.02095	sp|O14744|ANM5_HUMAN		FALSE		0.477100015	FALSE	615				
523.2874756	630.4185181	56.25901	Protein arginine N-methyltransferase 5 OS=Homo sapiens GN=PRMT5 PE=1 SV=4		0.66	DWNTLIVGK	DWNTLIVGK	2	y	1	6	56.02095	sp|O14744|ANM5_HUMAN		FALSE		0.477100015	FALSE	615				
523.2874756	147.1128082	56.25901	Protein arginine N-methyltransferase 5 OS=Homo sapiens GN=PRMT5 PE=1 SV=4		0.55	DWNTLIVGK	DWNTLIVGK	2	y	1	1	56.02095	sp|O14744|ANM5_HUMAN		FALSE		0.477100015	FALSE	615				
523.2874756	204.1342621	56.25901	Protein arginine N-methyltransferase 5 OS=Homo sapiens GN=PRMT5 PE=1 SV=4		0.18	DWNTLIVGK	DWNTLIVGK	2	y	1	2	56.02095	sp|O14744|ANM5_HUMAN		FALSE		0.477100015	FALSE	615				
523.2874756	416.2867432	56.25901	Protein arginine N-methyltransferase 5 OS=Homo sapiens GN=PRMT5 PE=1 SV=4		0.18	DWNTLIVGK	DWNTLIVGK	2	y	1	4	56.02095	sp|O14744|ANM5_HUMAN		FALSE		0.477100015	FALSE	615				
701.338623	241.1180267	44.2387	Protein arginine N-methyltransferase 5 OS=Homo sapiens GN=PRMT5 PE=1 SV=4		0.34	QPITVREGQTICVRFWRCSNSK	QPIT[Pho]VREGQTIC[CAM]VRFWRC[CAM]SNSK	4	b	4	8	44.05682	sp|O14744|ANM5_HUMAN		FALSE		0.30399999	FALSE	615		"Phospho(Ser,Thr)"		
701.338623	775.3862305	44.2387	Protein arginine N-methyltransferase 5 OS=Homo sapiens GN=PRMT5 PE=1 SV=4		0.25	QPITVREGQTICVRFWRCSNSK	QPIT[Pho]VREGQTIC[CAM]VRFWRC[CAM]SNSK	4	b	1	6	44.05682	sp|O14744|ANM5_HUMAN		FALSE		0.30399999	FALSE	615		"Phospho(Ser,Thr)"		
701.338623	857.4192505	44.2387	Protein arginine N-methyltransferase 5 OS=Homo sapiens GN=PRMT5 PE=1 SV=4		0.25	QPITVREGQTICVRFWRCSNSK	QPIT[Pho]VREGQTIC[CAM]VRFWRC[CAM]SNSK	4	y	2	13	44.05682	sp|O14744|ANM5_HUMAN		FALSE		0.30399999	FALSE	615		"Phospho(Ser,Thr)"		
701.338623	937.4308472	44.2387	Protein arginine N-methyltransferase 5 OS=Homo sapiens GN=PRMT5 PE=1 SV=4		0.21	QPITVREGQTICVRFWRCSNSK	QPIT[Pho]VREGQTIC[CAM]VRFWRC[CAM]SNSK	4	y	1	7	44.05682	sp|O14744|ANM5_HUMAN		FALSE		0.30399999	FALSE	615		"Phospho(Ser,Thr)"		
701.338623	226.1186218	44.2387	Protein arginine N-methyltransferase 5 OS=Homo sapiens GN=PRMT5 PE=1 SV=4		0.2	QPITVREGQTICVRFWRCSNSK	QPIT[Pho]VREGQTIC[CAM]VRFWRC[CAM]SNSK	4	b	1	2	44.05682	sp|O14744|ANM5_HUMAN		FALSE		0.30399999	FALSE	615		"Phospho(Ser,Thr)"		
701.338623	751.3515625	44.2387	Protein arginine N-methyltransferase 5 OS=Homo sapiens GN=PRMT5 PE=1 SV=4		0.2	QPITVREGQTICVRFWRCSNSK	QPIT[Pho]VREGQTIC[CAM]VRFWRC[CAM]SNSK	4	y	1	6	44.05682	sp|O14744|ANM5_HUMAN		FALSE		0.30399999	FALSE	615		"Phospho(Ser,Thr)"		
701.338623	435.2183838	44.2387	Protein arginine N-methyltransferase 5 OS=Homo sapiens GN=PRMT5 PE=1 SV=4		0.17	QPITVREGQTICVRFWRCSNSK	QPIT[Pho]VREGQTIC[CAM]VRFWRC[CAM]SNSK	4	b	3	11	44.05682	sp|O14744|ANM5_HUMAN		FALSE		0.30399999	FALSE	615		"Phospho(Ser,Thr)"		
701.338623	652.3239136	44.2387	Protein arginine N-methyltransferase 5 OS=Homo sapiens GN=PRMT5 PE=1 SV=4		0.16	QPITVREGQTICVRFWRCSNSK	QPIT[Pho]VREGQTIC[CAM]VRFWRC[CAM]SNSK	4	b	2	11	44.05682	sp|O14744|ANM5_HUMAN		FALSE		0.30399999	FALSE	615		"Phospho(Ser,Thr)"		
701.338623	147.1128082	44.2387	Protein arginine N-methyltransferase 5 OS=Homo sapiens GN=PRMT5 PE=1 SV=4		0.03	QPITVREGQTICVRFWRCSNSK	QPIT[Pho]VREGQTIC[CAM]VRFWRC[CAM]SNSK	4	y	1	1	44.05682	sp|O14744|ANM5_HUMAN		FALSE		0.30399999	FALSE	615		"Phospho(Ser,Thr)"		
605.6245117	692.3032227	66.81659	Protein canopy homolog 2 OS=Homo sapiens GN=CNPY2 PE=1 SV=1		6.1	SEAHLTELLEEICDR	SEAHLTELLEEIC[CAM]DR	3	y	1	5	67.31547	sp|Q9Y2B0|CNPY2_HUMAN	2.24361E+12	FALSE		1	FALSE	342				
605.6245117	821.3457642	66.81659	Protein canopy homolog 2 OS=Homo sapiens GN=CNPY2 PE=1 SV=1		4.8	SEAHLTELLEEICDR	SEAHLTELLEEIC[CAM]DR	3	y	1	6	67.31547	sp|Q9Y2B0|CNPY2_HUMAN	2.24361E+12	FALSE		1	FALSE	342				
605.6245117	994.5203857	66.81659	Protein canopy homolog 2 OS=Homo sapiens GN=CNPY2 PE=1 SV=1		4.8	SEAHLTELLEEICDR	SEAHLTELLEEIC[CAM]DR	3	b	1	9	67.31547	sp|Q9Y2B0|CNPY2_HUMAN	2.24361E+12	FALSE		1	FALSE	342				
605.6245117	881.4363403	66.81659	Protein canopy homolog 2 OS=Homo sapiens GN=CNPY2 PE=1 SV=1		4.17	SEAHLTELLEEICDR	SEAHLTELLEEIC[CAM]DR	3	b	1	8	67.31547	sp|Q9Y2B0|CNPY2_HUMAN	2.24361E+12	FALSE		1	FALSE	342				
605.6245117	934.4298706	66.81659	Protein canopy homolog 2 OS=Homo sapiens GN=CNPY2 PE=1 SV=1		4.17	SEAHLTELLEEICDR	SEAHLTELLEEIC[CAM]DR	3	y	1	7	67.31547	sp|Q9Y2B0|CNPY2_HUMAN	2.24361E+12	FALSE		1	FALSE	342				
605.6245117	563.2606201	66.81659	Protein canopy homolog 2 OS=Homo sapiens GN=CNPY2 PE=1 SV=1		2.78	SEAHLTELLEEICDR	SEAHLTELLEEIC[CAM]DR	3	y	1	4	67.31547	sp|Q9Y2B0|CNPY2_HUMAN	2.24361E+12	FALSE		1	FALSE	342				
605.6245117	1252.605591	66.81659	Protein canopy homolog 2 OS=Homo sapiens GN=CNPY2 PE=1 SV=1		2.78	SEAHLTELLEEICDR	SEAHLTELLEEIC[CAM]DR	3	b	1	11	67.31547	sp|Q9Y2B0|CNPY2_HUMAN	2.24361E+12	FALSE		1	FALSE	342				
605.6245117	768.3522339	66.81659	Protein canopy homolog 2 OS=Homo sapiens GN=CNPY2 PE=1 SV=1		2.63	SEAHLTELLEEICDR	SEAHLTELLEEIC[CAM]DR	3	b	1	7	67.31547	sp|Q9Y2B0|CNPY2_HUMAN	2.24361E+12	FALSE		1	FALSE	342				
605.6245117	450.1765442	66.81659	Protein canopy homolog 2 OS=Homo sapiens GN=CNPY2 PE=1 SV=1		2.32	SEAHLTELLEEICDR	SEAHLTELLEEIC[CAM]DR	3	y	1	3	67.31547	sp|Q9Y2B0|CNPY2_HUMAN	2.24361E+12	FALSE		1	FALSE	342				
605.6245117	425.1779175	66.81659	Protein canopy homolog 2 OS=Homo sapiens GN=CNPY2 PE=1 SV=1		0.77	SEAHLTELLEEICDR	SEAHLTELLEEIC[CAM]DR	3	b	1	4	67.31547	sp|Q9Y2B0|CNPY2_HUMAN	2.24361E+12	FALSE		1	FALSE	342				
605.6245117	538.2619629	66.81659	Protein canopy homolog 2 OS=Homo sapiens GN=CNPY2 PE=1 SV=1		0.38	SEAHLTELLEEICDR	SEAHLTELLEEIC[CAM]DR	3	b	1	5	67.31547	sp|Q9Y2B0|CNPY2_HUMAN	2.24361E+12	FALSE		1	FALSE	342				
605.6245117	464.2342834	66.81659	Protein canopy homolog 2 OS=Homo sapiens GN=CNPY2 PE=1 SV=1		0.36	SEAHLTELLEEICDR	SEAHLTELLEEIC[CAM]DR	3	y	3	11	67.31547	sp|Q9Y2B0|CNPY2_HUMAN	2.24361E+12	FALSE		1	FALSE	342				
605.6245117	290.1459045	66.81659	Protein canopy homolog 2 OS=Homo sapiens GN=CNPY2 PE=1 SV=1		0.25	SEAHLTELLEEICDR	SEAHLTELLEEIC[CAM]DR	3	y	1	2	67.31547	sp|Q9Y2B0|CNPY2_HUMAN	2.24361E+12	FALSE		1	FALSE	342				
605.6245117	217.0818939	66.81659	Protein canopy homolog 2 OS=Homo sapiens GN=CNPY2 PE=1 SV=1		0.13	SEAHLTELLEEICDR	SEAHLTELLEEIC[CAM]DR	3	b	1	2	67.31547	sp|Q9Y2B0|CNPY2_HUMAN	2.24361E+12	FALSE		1	FALSE	342				
865.9390259	506.2721558	45.35771	Protein canopy homolog 2 OS=Homo sapiens GN=CNPY2 PE=1 SV=1		2.98	INPDGSQSVVEVPYAR	INPDGSQSVVEVPYAR	2	y	1	4	45.77562	sp|Q9Y2B0|CNPY2_HUMAN	5.06368E+14	FALSE		0.996800005	FALSE	342				
865.9390259	228.1342621	45.35771	Protein canopy homolog 2 OS=Homo sapiens GN=CNPY2 PE=1 SV=1		1.64	INPDGSQSVVEVPYAR	INPDGSQSVVEVPYAR	2	b	1	2	45.77562	sp|Q9Y2B0|CNPY2_HUMAN	5.06368E+14	FALSE		0.996800005	FALSE	342				
865.9390259	1503.743774	45.35771	Protein canopy homolog 2 OS=Homo sapiens GN=CNPY2 PE=1 SV=1		1.64	INPDGSQSVVEVPYAR	INPDGSQSVVEVPYAR	2	y	1	14	45.77562	sp|Q9Y2B0|CNPY2_HUMAN	5.06368E+14	FALSE		0.996800005	FALSE	342				
865.9390259	833.4515991	45.35771	Protein canopy homolog 2 OS=Homo sapiens GN=CNPY2 PE=1 SV=1		1.02	INPDGSQSVVEVPYAR	INPDGSQSVVEVPYAR	2	y	1	7	45.77562	sp|Q9Y2B0|CNPY2_HUMAN	5.06368E+14	FALSE		0.996800005	FALSE	342				
865.9390259	605.3405762	45.35771	Protein canopy homolog 2 OS=Homo sapiens GN=CNPY2 PE=1 SV=1		0.98	INPDGSQSVVEVPYAR	INPDGSQSVVEVPYAR	2	y	1	5	45.77562	sp|Q9Y2B0|CNPY2_HUMAN	5.06368E+14	FALSE		0.996800005	FALSE	342				
865.9390259	734.3831787	45.35771	Protein canopy homolog 2 OS=Homo sapiens GN=CNPY2 PE=1 SV=1		0.71	INPDGSQSVVEVPYAR	INPDGSQSVVEVPYAR	2	y	1	6	45.77562	sp|Q9Y2B0|CNPY2_HUMAN	5.06368E+14	FALSE		0.996800005	FALSE	342				
865.9390259	1291.664063	45.35771	Protein canopy homolog 2 OS=Homo sapiens GN=CNPY2 PE=1 SV=1		0.56	INPDGSQSVVEVPYAR	INPDGSQSVVEVPYAR	2	y	1	12	45.77562	sp|Q9Y2B0|CNPY2_HUMAN	5.06368E+14	FALSE		0.996800005	FALSE	342				
865.9390259	932.5200195	45.35771	Protein canopy homolog 2 OS=Homo sapiens GN=CNPY2 PE=1 SV=1		0.4	INPDGSQSVVEVPYAR	INPDGSQSVVEVPYAR	2	y	1	8	45.77562	sp|Q9Y2B0|CNPY2_HUMAN	5.06368E+14	FALSE		0.996800005	FALSE	342				
865.9390259	712.3260498	45.35771	Protein canopy homolog 2 OS=Homo sapiens GN=CNPY2 PE=1 SV=1		0.34	INPDGSQSVVEVPYAR	INPDGSQSVVEVPYAR	2	b	1	7	45.77562	sp|Q9Y2B0|CNPY2_HUMAN	5.06368E+14	FALSE		0.996800005	FALSE	342				
865.9390259	1019.552002	45.35771	Protein canopy homolog 2 OS=Homo sapiens GN=CNPY2 PE=1 SV=1		0.34	INPDGSQSVVEVPYAR	INPDGSQSVVEVPYAR	2	y	1	9	45.77562	sp|Q9Y2B0|CNPY2_HUMAN	5.06368E+14	FALSE		0.996800005	FALSE	342				
865.9390259	1147.610596	45.35771	Protein canopy homolog 2 OS=Homo sapiens GN=CNPY2 PE=1 SV=1		0.18	INPDGSQSVVEVPYAR	INPDGSQSVVEVPYAR	2	y	1	10	45.77562	sp|Q9Y2B0|CNPY2_HUMAN	5.06368E+14	FALSE		0.996800005	FALSE	342				
865.9390259	175.1189575	45.35771	Protein canopy homolog 2 OS=Homo sapiens GN=CNPY2 PE=1 SV=1		0.09	INPDGSQSVVEVPYAR	INPDGSQSVVEVPYAR	2	y	1	1	45.77562	sp|Q9Y2B0|CNPY2_HUMAN	5.06368E+14	FALSE		0.996800005	FALSE	342				
865.9390259	246.1560669	45.35771	Protein canopy homolog 2 OS=Homo sapiens GN=CNPY2 PE=1 SV=1		0.07	INPDGSQSVVEVPYAR	INPDGSQSVVEVPYAR	2	y	1	2	45.77562	sp|Q9Y2B0|CNPY2_HUMAN	5.06368E+14	FALSE		0.996800005	FALSE	342				
618.9876709	528.2664185	84.1142	Protein canopy homolog 2 OS=Homo sapiens GN=CNPY2 PE=1 SV=1		0.74	ALVDELEWEIAQVDPK	ALVDELEWEIAQVDPK	3	b	1	5	83.74595	sp|Q9Y2B0|CNPY2_HUMAN		FALSE		0.980499983	FALSE	342				
618.9876709	244.1655731	84.1142	Protein canopy homolog 2 OS=Homo sapiens GN=CNPY2 PE=1 SV=1		0.52	ALVDELEWEIAQVDPK	ALVDELEWEIAQVDPK	3	y	1	2	83.74595	sp|Q9Y2B0|CNPY2_HUMAN		FALSE		0.980499983	FALSE	342				
618.9876709	770.4406738	84.1142	Protein canopy homolog 2 OS=Homo sapiens GN=CNPY2 PE=1 SV=1		0.52	ALVDELEWEIAQVDPK	ALVDELEWEIAQVDPK	3	y	1	7	83.74595	sp|Q9Y2B0|CNPY2_HUMAN		FALSE		0.980499983	FALSE	342				
618.9876709	657.3566284	84.1142	Protein canopy homolog 2 OS=Homo sapiens GN=CNPY2 PE=1 SV=1		0.25	ALVDELEWEIAQVDPK	ALVDELEWEIAQVDPK	3	y	1	6	83.74595	sp|Q9Y2B0|CNPY2_HUMAN		FALSE		0.980499983	FALSE	342				
618.9876709	359.1925049	84.1142	Protein canopy homolog 2 OS=Homo sapiens GN=CNPY2 PE=1 SV=1		0.19	ALVDELEWEIAQVDPK	ALVDELEWEIAQVDPK	3	y	1	3	83.74595	sp|Q9Y2B0|CNPY2_HUMAN		FALSE		0.980499983	FALSE	342				
618.9876709	899.4832764	84.1142	Protein canopy homolog 2 OS=Homo sapiens GN=CNPY2 PE=1 SV=1		0.14	ALVDELEWEIAQVDPK	ALVDELEWEIAQVDPK	3	y	1	8	83.74595	sp|Q9Y2B0|CNPY2_HUMAN		FALSE		0.980499983	FALSE	342				
618.9876709	458.2609253	84.1142	Protein canopy homolog 2 OS=Homo sapiens GN=CNPY2 PE=1 SV=1		0.06	ALVDELEWEIAQVDPK	ALVDELEWEIAQVDPK	3	y	1	4	83.74595	sp|Q9Y2B0|CNPY2_HUMAN		FALSE		0.980499983	FALSE	342				
866.4310303	734.3831787	46.11187	Protein canopy homolog 2 OS=Homo sapiens GN=CNPY2 PE=1 SV=1		0.98	INPDGSQSVVEVPYAR	IN[Dea]PDGSQSVVEVPYAR	2	y	1	6	45.92123	sp|Q9Y2B0|CNPY2_HUMAN		FALSE		0.965600014	FALSE	342		Deamidated		
866.4310303	506.2721558	46.11187	Protein canopy homolog 2 OS=Homo sapiens GN=CNPY2 PE=1 SV=1		0.97	INPDGSQSVVEVPYAR	IN[Dea]PDGSQSVVEVPYAR	2	y	1	4	45.92123	sp|Q9Y2B0|CNPY2_HUMAN		FALSE		0.965600014	FALSE	342		Deamidated		
866.4310303	833.4515991	46.11187	Protein canopy homolog 2 OS=Homo sapiens GN=CNPY2 PE=1 SV=1		0.67	INPDGSQSVVEVPYAR	IN[Dea]PDGSQSVVEVPYAR	2	y	1	7	45.92123	sp|Q9Y2B0|CNPY2_HUMAN		FALSE		0.965600014	FALSE	342		Deamidated		
866.4310303	752.3755493	46.11187	Protein canopy homolog 2 OS=Homo sapiens GN=CNPY2 PE=1 SV=1		0.66	INPDGSQSVVEVPYAR	IN[Dea]PDGSQSVVEVPYAR	2	y	2	14	45.92123	sp|Q9Y2B0|CNPY2_HUMAN		FALSE		0.965600014	FALSE	342		Deamidated		
866.4310303	932.5200195	46.11187	Protein canopy homolog 2 OS=Homo sapiens GN=CNPY2 PE=1 SV=1		0.55	INPDGSQSVVEVPYAR	IN[Dea]PDGSQSVVEVPYAR	2	y	1	8	45.92123	sp|Q9Y2B0|CNPY2_HUMAN		FALSE		0.965600014	FALSE	342		Deamidated		
866.4310303	1234.642578	46.11187	Protein canopy homolog 2 OS=Homo sapiens GN=CNPY2 PE=1 SV=1		0.1	INPDGSQSVVEVPYAR	IN[Dea]PDGSQSVVEVPYAR	2	y	1	11	45.92123	sp|Q9Y2B0|CNPY2_HUMAN		FALSE		0.965600014	FALSE	342		Deamidated		
866.4310303	1406.69104	46.11187	Protein canopy homolog 2 OS=Homo sapiens GN=CNPY2 PE=1 SV=1		0.09	INPDGSQSVVEVPYAR	IN[Dea]PDGSQSVVEVPYAR	2	y	1	13	45.92123	sp|Q9Y2B0|CNPY2_HUMAN		FALSE		0.965600014	FALSE	342		Deamidated		
866.4310303	246.1560669	46.11187	Protein canopy homolog 2 OS=Homo sapiens GN=CNPY2 PE=1 SV=1		0.07	INPDGSQSVVEVPYAR	IN[Dea]PDGSQSVVEVPYAR	2	y	1	2	45.92123	sp|Q9Y2B0|CNPY2_HUMAN		FALSE		0.965600014	FALSE	342		Deamidated		
866.4310303	1147.610596	46.11187	Protein canopy homolog 2 OS=Homo sapiens GN=CNPY2 PE=1 SV=1		0.07	INPDGSQSVVEVPYAR	IN[Dea]PDGSQSVVEVPYAR	2	y	1	10	45.92123	sp|Q9Y2B0|CNPY2_HUMAN		FALSE		0.965600014	FALSE	342		Deamidated		
423.4517822	738.3126831	25.69036	Protein canopy homolog 2 OS=Homo sapiens GN=CNPY2 PE=1 SV=1		0.8	MKEYGEQIDPSTHR	MKEYGEQIDPSTHR	4	b	1	6	25.59517	sp|Q9Y2B0|CNPY2_HUMAN		FALSE		0.896499991	FALSE	342				
423.4517822	500.2575684	25.69036	Protein canopy homolog 2 OS=Homo sapiens GN=CNPY2 PE=1 SV=1		0.66	MKEYGEQIDPSTHR	MKEYGEQIDPSTHR	4	y	1	4	25.59517	sp|Q9Y2B0|CNPY2_HUMAN		FALSE		0.896499991	FALSE	342				
423.4517822	597.3103638	25.69036	Protein canopy homolog 2 OS=Homo sapiens GN=CNPY2 PE=1 SV=1		0.65	MKEYGEQIDPSTHR	MKEYGEQIDPSTHR	4	y	1	5	25.59517	sp|Q9Y2B0|CNPY2_HUMAN		FALSE		0.896499991	FALSE	342				
423.4517822	413.2142944	25.69036	Protein canopy homolog 2 OS=Homo sapiens GN=CNPY2 PE=1 SV=1		0.54	MKEYGEQIDPSTHR	MKEYGEQIDPSTHR	4	y	2	7	25.59517	sp|Q9Y2B0|CNPY2_HUMAN		FALSE		0.896499991	FALSE	342				
423.4517822	552.2486572	25.69036	Protein canopy homolog 2 OS=Homo sapiens GN=CNPY2 PE=1 SV=1		0.29	MKEYGEQIDPSTHR	MKEYGEQIDPSTHR	4	b	1	4	25.59517	sp|Q9Y2B0|CNPY2_HUMAN		FALSE		0.896499991	FALSE	342				
423.4517822	433.68927	25.69036	Protein canopy homolog 2 OS=Homo sapiens GN=CNPY2 PE=1 SV=1		0.17	MKEYGEQIDPSTHR	MKEYGEQIDPSTHR	4	b	2	7	25.59517	sp|Q9Y2B0|CNPY2_HUMAN		FALSE		0.896499991	FALSE	342				
423.4517822	845.8963013	25.69036	Protein canopy homolog 2 OS=Homo sapiens GN=CNPY2 PE=1 SV=1		0.16	MKEYGEQIDPSTHR	MKEYGEQIDPSTHR	4	y	2	14	25.59517	sp|Q9Y2B0|CNPY2_HUMAN		FALSE		0.896499991	FALSE	342				
423.4517822	104.0618439	25.69036	Protein canopy homolog 2 OS=Homo sapiens GN=CNPY2 PE=1 SV=1		0.13	MKEYGEQIDPSTHR	MKEYGEQIDPSTHR	4	y	4	3	25.59517	sp|Q9Y2B0|CNPY2_HUMAN		FALSE		0.896499991	FALSE	342				
423.4517822	866.3712769	25.69036	Protein canopy homolog 2 OS=Homo sapiens GN=CNPY2 PE=1 SV=1		0.09	MKEYGEQIDPSTHR	MKEYGEQIDPSTHR	4	b	1	7	25.59517	sp|Q9Y2B0|CNPY2_HUMAN		FALSE		0.896499991	FALSE	342				
423.4517822	389.1853027	25.69036	Protein canopy homolog 2 OS=Homo sapiens GN=CNPY2 PE=1 SV=1		0.07	MKEYGEQIDPSTHR	MKEYGEQIDPSTHR	4	b	1	3	25.59517	sp|Q9Y2B0|CNPY2_HUMAN		FALSE		0.896499991	FALSE	342				
423.4517822	547.744812	25.69036	Protein canopy homolog 2 OS=Homo sapiens GN=CNPY2 PE=1 SV=1		0.07	MKEYGEQIDPSTHR	MKEYGEQIDPSTHR	4	b	2	9	25.59517	sp|Q9Y2B0|CNPY2_HUMAN		FALSE		0.896499991	FALSE	342				
423.4517822	506.2294006	25.69036	Protein canopy homolog 2 OS=Homo sapiens GN=CNPY2 PE=1 SV=1		0.06	MKEYGEQIDPSTHR	MKEYGEQIDPSTHR	4	b	3	13	25.59517	sp|Q9Y2B0|CNPY2_HUMAN		FALSE		0.896499991	FALSE	342				
515.7744141	211.1077118	34.11708	Protein canopy homolog 2 OS=Homo sapiens GN=CNPY2 PE=1 SV=1		8.33	IDSDISGTLK	ID[Dhy]SDISGTLK	2	b	1	2	33.9825	sp|Q9Y2B0|CNPY2_HUMAN		FALSE		0.168699995	FALSE	342		Dehydrated		
515.7744141	820.4411011	34.11708	Protein canopy homolog 2 OS=Homo sapiens GN=CNPY2 PE=1 SV=1		8.33	IDSDISGTLK	ID[Dhy]SDISGTLK	2	y	1	8	33.9825	sp|Q9Y2B0|CNPY2_HUMAN		FALSE		0.168699995	FALSE	342		Dehydrated		
515.7744141	515.7744141	34.11708	Protein canopy homolog 2 OS=Homo sapiens GN=CNPY2 PE=1 SV=1		1.91	IDSDISGTLK	ID[Dhy]SDISGTLK	2	y	2	10	33.9825	sp|Q9Y2B0|CNPY2_HUMAN		FALSE		0.168699995	FALSE	342		Dehydrated		
515.7744141	505.2980347	34.11708	Protein canopy homolog 2 OS=Homo sapiens GN=CNPY2 PE=1 SV=1		1.31	IDSDISGTLK	ID[Dhy]SDISGTLK	2	y	1	5	33.9825	sp|Q9Y2B0|CNPY2_HUMAN		FALSE		0.168699995	FALSE	342		Dehydrated		
515.7744141	618.3820801	34.11708	Protein canopy homolog 2 OS=Homo sapiens GN=CNPY2 PE=1 SV=1		1.16	IDSDISGTLK	ID[Dhy]SDISGTLK	2	y	1	6	33.9825	sp|Q9Y2B0|CNPY2_HUMAN		FALSE		0.168699995	FALSE	342		Dehydrated		
515.7744141	298.13974	34.11708	Protein canopy homolog 2 OS=Homo sapiens GN=CNPY2 PE=1 SV=1		1.03	IDSDISGTLK	ID[Dhy]SDISGTLK	2	b	1	3	33.9825	sp|Q9Y2B0|CNPY2_HUMAN		FALSE		0.168699995	FALSE	342		Dehydrated		
515.7744141	733.4090576	34.11708	Protein canopy homolog 2 OS=Homo sapiens GN=CNPY2 PE=1 SV=1		1.03	IDSDISGTLK	ID[Dhy]SDISGTLK	2	y	1	7	33.9825	sp|Q9Y2B0|CNPY2_HUMAN		FALSE		0.168699995	FALSE	342		Dehydrated		
515.7744141	917.4574585	34.11708	Protein canopy homolog 2 OS=Homo sapiens GN=CNPY2 PE=1 SV=1		0.25	IDSDISGTLK	ID[Dhy]SDISGTLK	2	y	1	9	33.9825	sp|Q9Y2B0|CNPY2_HUMAN		FALSE		0.168699995	FALSE	342		Dehydrated		
918.1853638	601.3303833	26.06931	Protein CDV3 homolog OS=Homo sapiens GN=CDV3 PE=1 SV=1		3.19	AASAAGAAGSAGGSSGAAGAAGGGAGAGTRPGDGGTASAGAAGPGAATK	AASAAGAAGSAGGSSGAAGAAGGGAGAGTRPGDGGTASAGAAGPGAATK	4	y	1	7	26.46238	sp|Q9UKY7|CDV3_HUMAN	4182609152	FALSE		1	FALSE	446				
918.1853638	2198.054443	26.06931	Protein CDV3 homolog OS=Homo sapiens GN=CDV3 PE=1 SV=1		1.86	AASAAGAAGSAGGSSGAAGAAGGGAGAGTRPGDGGTASAGAAGPGAATK	AASAAGAAGSAGGSSGAAGAAGGGAGAGTRPGDGGTASAGAAGPGAATK	4	y	1	28	26.46238	sp|Q9UKY7|CDV3_HUMAN	4182609152	FALSE		1	FALSE	446				
918.1853638	544.30896	26.06931	Protein CDV3 homolog OS=Homo sapiens GN=CDV3 PE=1 SV=1		1.76	AASAAGAAGSAGGSSGAAGAAGGGAGAGTRPGDGGTASAGAAGPGAATK	AASAAGAAGSAGGSSGAAGAAGGGAGAGTRPGDGGTASAGAAGPGAATK	4	y	1	6	26.46238	sp|Q9UKY7|CDV3_HUMAN	4182609152	FALSE		1	FALSE	446				
918.1853638	500.2463379	26.06931	Protein CDV3 homolog OS=Homo sapiens GN=CDV3 PE=1 SV=1		1.62	AASAAGAAGSAGGSSGAAGAAGGGAGAGTRPGDGGTASAGAAGPGAATK	AASAAGAAGSAGGSSGAAGAAGGGAGAGTRPGDGGTASAGAAGPGAATK	4	b	1	7	26.46238	sp|Q9UKY7|CDV3_HUMAN	4182609152	FALSE		1	FALSE	446				
918.1853638	672.3674927	26.06931	Protein CDV3 homolog OS=Homo sapiens GN=CDV3 PE=1 SV=1		1.5	AASAAGAAGSAGGSSGAAGAAGGGAGAGTRPGDGGTASAGAAGPGAATK	AASAAGAAGSAGGSSGAAGAAGGGAGAGTRPGDGGTASAGAAGPGAATK	4	y	1	8	26.46238	sp|Q9UKY7|CDV3_HUMAN	4182609152	FALSE		1	FALSE	446				
918.1853638	429.2092285	26.06931	Protein CDV3 homolog OS=Homo sapiens GN=CDV3 PE=1 SV=1		1.16	AASAAGAAGSAGGSSGAAGAAGGGAGAGTRPGDGGTASAGAAGPGAATK	AASAAGAAGSAGGSSGAAGAAGGGAGAGTRPGDGGTASAGAAGPGAATK	4	b	1	6	26.46238	sp|Q9UKY7|CDV3_HUMAN	4182609152	FALSE		1	FALSE	446				
918.1853638	319.1496277	26.06931	Protein CDV3 homolog OS=Homo sapiens GN=CDV3 PE=1 SV=1		0.88	AASAAGAAGSAGGSSGAAGAAGGGAGAGTRPGDGGTASAGAAGPGAATK	AASAAGAAGSAGGSSGAAGAAGGGAGAGTRPGDGGTASAGAAGPGAATK	4	b	4	18	26.46238	sp|Q9UKY7|CDV3_HUMAN	4182609152	FALSE		1	FALSE	446				
918.1853638	900.4260864	26.06931	Protein CDV3 homolog OS=Homo sapiens GN=CDV3 PE=1 SV=1		0.83	AASAAGAAGSAGGSSGAAGAAGGGAGAGTRPGDGGTASAGAAGPGAATK	AASAAGAAGSAGGSSGAAGAAGGGAGAGTRPGDGGTASAGAAGPGAATK	4	y	4	48	26.46238	sp|Q9UKY7|CDV3_HUMAN	4182609152	FALSE		1	FALSE	446				
918.1853638	914.4508057	26.06931	Protein CDV3 homolog OS=Homo sapiens GN=CDV3 PE=1 SV=1		0.83	AASAAGAAGSAGGSSGAAGAAGGGAGAGTRPGDGGTASAGAAGPGAATK	AASAAGAAGSAGGSSGAAGAAGGGAGAGTRPGDGGTASAGAAGPGAATK	4	y	2	22	26.46238	sp|Q9UKY7|CDV3_HUMAN	4182609152	FALSE		1	FALSE	446				
918.1853638	1071.020142	26.06931	Protein CDV3 homolog OS=Homo sapiens GN=CDV3 PE=1 SV=1		0.82	AASAAGAAGSAGGSSGAAGAAGGGAGAGTRPGDGGTASAGAAGPGAATK	AASAAGAAGSAGGSSGAAGAAGGGAGAGTRPGDGGTASAGAAGPGAATK	4	y	2	27	26.46238	sp|Q9UKY7|CDV3_HUMAN	4182609152	FALSE		1	FALSE	446				
918.1853638	1955.953003	26.06931	Protein CDV3 homolog OS=Homo sapiens GN=CDV3 PE=1 SV=1		0.82	AASAAGAAGSAGGSSGAAGAAGGGAGAGTRPGDGGTASAGAAGPGAATK	AASAAGAAGSAGGSSGAAGAAGGGAGAGTRPGDGGTASAGAAGPGAATK	4	y	1	24	26.46238	sp|Q9UKY7|CDV3_HUMAN	4182609152	FALSE		1	FALSE	446				
918.1853638	800.4260864	26.06931	Protein CDV3 homolog OS=Homo sapiens GN=CDV3 PE=1 SV=1		0.77	AASAAGAAGSAGGSSGAAGAAGGGAGAGTRPGDGGTASAGAAGPGAATK	AASAAGAAGSAGGSSGAAGAAGGGAGAGTRPGDGGTASAGAAGPGAATK	4	y	1	10	26.46238	sp|Q9UKY7|CDV3_HUMAN	4182609152	FALSE		1	FALSE	446				
918.1853638	1213.555664	26.06931	Protein CDV3 homolog OS=Homo sapiens GN=CDV3 PE=1 SV=1		0.69	AASAAGAAGSAGGSSGAAGAAGGGAGAGTRPGDGGTASAGAAGPGAATK	AASAAGAAGSAGGSSGAAGAAGGGAGAGTRPGDGGTASAGAAGPGAATK	4	b	2	33	26.46238	sp|Q9UKY7|CDV3_HUMAN	4182609152	FALSE		1	FALSE	446				
918.1853638	1234.59729	26.06931	Protein CDV3 homolog OS=Homo sapiens GN=CDV3 PE=1 SV=1		0.67	AASAAGAAGSAGGSSGAAGAAGGGAGAGTRPGDGGTASAGAAGPGAATK	AASAAGAAGSAGGSSGAAGAAGGGAGAGTRPGDGGTASAGAAGPGAATK	4	y	2	32	26.46238	sp|Q9UKY7|CDV3_HUMAN	4182609152	FALSE		1	FALSE	446				
918.1853638	743.4046021	26.06931	Protein CDV3 homolog OS=Homo sapiens GN=CDV3 PE=1 SV=1		0.6	AASAAGAAGSAGGSSGAAGAAGGGAGAGTRPGDGGTASAGAAGPGAATK	AASAAGAAGSAGGSSGAAGAAGGGAGAGTRPGDGGTASAGAAGPGAATK	4	y	1	9	26.46238	sp|Q9UKY7|CDV3_HUMAN	4182609152	FALSE		1	FALSE	446				
918.1853638	958.4952393	26.06931	Protein CDV3 homolog OS=Homo sapiens GN=CDV3 PE=1 SV=1		0.51	AASAAGAAGSAGGSSGAAGAAGGGAGAGTRPGDGGTASAGAAGPGAATK	AASAAGAAGSAGGSSGAAGAAGGGAGAGTRPGDGGTASAGAAGPGAATK	4	y	1	12	26.46238	sp|Q9UKY7|CDV3_HUMAN	4182609152	FALSE		1	FALSE	446				
918.1853638	1042.509399	26.06931	Protein CDV3 homolog OS=Homo sapiens GN=CDV3 PE=1 SV=1		0.49	AASAAGAAGSAGGSSGAAGAAGGGAGAGTRPGDGGTASAGAAGPGAATK	AASAAGAAGSAGGSSGAAGAAGGGAGAGTRPGDGGTASAGAAGPGAATK	4	y	2	26	26.46238	sp|Q9UKY7|CDV3_HUMAN	4182609152	FALSE		1	FALSE	446				
918.1853638	230.1135254	26.06931	Protein CDV3 homolog OS=Homo sapiens GN=CDV3 PE=1 SV=1		0.46	AASAAGAAGSAGGSSGAAGAAGGGAGAGTRPGDGGTASAGAAGPGAATK	AASAAGAAGSAGGSSGAAGAAGGGAGAGTRPGDGGTASAGAAGPGAATK	4	b	1	3	26.46238	sp|Q9UKY7|CDV3_HUMAN	4182609152	FALSE		1	FALSE	446				
918.1853638	628.3049316	26.06931	Protein CDV3 homolog OS=Homo sapiens GN=CDV3 PE=1 SV=1		0.45	AASAAGAAGSAGGSSGAAGAAGGGAGAGTRPGDGGTASAGAAGPGAATK	AASAAGAAGSAGGSSGAAGAAGGGAGAGTRPGDGGTASAGAAGPGAATK	4	b	1	9	26.46238	sp|Q9UKY7|CDV3_HUMAN	4182609152	FALSE		1	FALSE	446				
918.1853638	2340.128662	26.06931	Protein CDV3 homolog OS=Homo sapiens GN=CDV3 PE=1 SV=1		0.43	AASAAGAAGSAGGSSGAAGAAGGGAGAGTRPGDGGTASAGAAGPGAATK	AASAAGAAGSAGGSSGAAGAAGGGAGAGTRPGDGGTASAGAAGPGAATK	4	y	1	30	26.46238	sp|Q9UKY7|CDV3_HUMAN	4182609152	FALSE		1	FALSE	446				
918.1853638	301.1688538	26.06931	Protein CDV3 homolog OS=Homo sapiens GN=CDV3 PE=1 SV=1		0.4	AASAAGAAGSAGGSSGAAGAAGGGAGAGTRPGDGGTASAGAAGPGAATK	AASAAGAAGSAGGSSGAAGAAGGGAGAGTRPGDGGTASAGAAGPGAATK	4	y	2	7	26.46238	sp|Q9UKY7|CDV3_HUMAN	4182609152	FALSE		1	FALSE	446				
918.1853638	1135.049438	26.06931	Protein CDV3 homolog OS=Homo sapiens GN=CDV3 PE=1 SV=1		0.37	AASAAGAAGSAGGSSGAAGAAGGGAGAGTRPGDGGTASAGAAGPGAATK	AASAAGAAGSAGGSSGAAGAAGGGAGAGTRPGDGGTASAGAAGPGAATK	4	y	2	29	26.46238	sp|Q9UKY7|CDV3_HUMAN	4182609152	FALSE		1	FALSE	446				
918.1853638	949.9693604	26.06931	Protein CDV3 homolog OS=Homo sapiens GN=CDV3 PE=1 SV=1		0.34	AASAAGAAGSAGGSSGAAGAAGGGAGAGTRPGDGGTASAGAAGPGAATK	AASAAGAAGSAGGSSGAAGAAGGGAGAGTRPGDGGTASAGAAGPGAATK	4	y	2	23	26.46238	sp|Q9UKY7|CDV3_HUMAN	4182609152	FALSE		1	FALSE	446				
918.1853638	1298.626587	26.06931	Protein CDV3 homolog OS=Homo sapiens GN=CDV3 PE=1 SV=1		0.33	AASAAGAAGSAGGSSGAAGAAGGGAGAGTRPGDGGTASAGAAGPGAATK	AASAAGAAGSAGGSSGAAGAAGGGAGAGTRPGDGGTASAGAAGPGAATK	4	y	2	34	26.46238	sp|Q9UKY7|CDV3_HUMAN	4182609152	FALSE		1	FALSE	446				
918.1853638	1513.724121	26.06931	Protein CDV3 homolog OS=Homo sapiens GN=CDV3 PE=1 SV=1		0.3	AASAAGAAGSAGGSSGAAGAAGGGAGAGTRPGDGGTASAGAAGPGAATK	AASAAGAAGSAGGSSGAAGAAGGGAGAGTRPGDGGTASAGAAGPGAATK	4	y	1	19	26.46238	sp|Q9UKY7|CDV3_HUMAN	4182609152	FALSE		1	FALSE	446				
918.1853638	571.2834473	26.06931	Protein CDV3 homolog OS=Homo sapiens GN=CDV3 PE=1 SV=1		0.27	AASAAGAAGSAGGSSGAAGAAGGGAGAGTRPGDGGTASAGAAGPGAATK	AASAAGAAGSAGGSSGAAGAAGGGAGAGTRPGDGGTASAGAAGPGAATK	4	b	1	8	26.46238	sp|Q9UKY7|CDV3_HUMAN	4182609152	FALSE		1	FALSE	446				
918.1853638	358.1721191	26.06931	Protein CDV3 homolog OS=Homo sapiens GN=CDV3 PE=1 SV=1		0.26	AASAAGAAGSAGGSSGAAGAAGGGAGAGTRPGDGGTASAGAAGPGAATK	AASAAGAAGSAGGSSGAAGAAGGGAGAGTRPGDGGTASAGAAGPGAATK	4	b	2	10	26.46238	sp|Q9UKY7|CDV3_HUMAN	4182609152	FALSE		1	FALSE	446				
918.1853638	701.3212891	26.06931	Protein CDV3 homolog OS=Homo sapiens GN=CDV3 PE=1 SV=1		0.25	AASAAGAAGSAGGSSGAAGAAGGGAGAGTRPGDGGTASAGAAGPGAATK	AASAAGAAGSAGGSSGAAGAAGGGAGAGTRPGDGGTASAGAAGPGAATK	4	b	2	20	26.46238	sp|Q9UKY7|CDV3_HUMAN	4182609152	FALSE		1	FALSE	446				
918.1853638	871.4631958	26.06931	Protein CDV3 homolog OS=Homo sapiens GN=CDV3 PE=1 SV=1		0.25	AASAAGAAGSAGGSSGAAGAAGGGAGAGTRPGDGGTASAGAAGPGAATK	AASAAGAAGSAGGSSGAAGAAGGGAGAGTRPGDGGTASAGAAGPGAATK	4	y	1	11	26.46238	sp|Q9UKY7|CDV3_HUMAN	4182609152	FALSE		1	FALSE	446				
918.1853638	1200.2323	26.06931	Protein CDV3 homolog OS=Homo sapiens GN=CDV3 PE=1 SV=1		0.23	AASAAGAAGSAGGSSGAAGAAGGGAGAGTRPGDGGTASAGAAGPGAATK	AASAAGAAGSAGGSSGAAGAAGGGAGAGTRPGDGGTASAGAAGPGAATK	4	y	3	48	26.46238	sp|Q9UKY7|CDV3_HUMAN	4182609152	FALSE		1	FALSE	446				
918.1853638	1401.635254	26.06931	Protein CDV3 homolog OS=Homo sapiens GN=CDV3 PE=1 SV=1		0.19	AASAAGAAGSAGGSSGAAGAAGGGAGAGTRPGDGGTASAGAAGPGAATK	AASAAGAAGSAGGSSGAAGAAGGGAGAGTRPGDGGTASAGAAGPGAATK	4	b	1	20	26.46238	sp|Q9UKY7|CDV3_HUMAN	4182609152	FALSE		1	FALSE	446				
918.1853638	147.1128082	26.06931	Protein CDV3 homolog OS=Homo sapiens GN=CDV3 PE=1 SV=1		0.17	AASAAGAAGSAGGSSGAAGAAGGGAGAGTRPGDGGTASAGAAGPGAATK	AASAAGAAGSAGGSSGAAGAAGGGAGAGTRPGDGGTASAGAAGPGAATK	4	y	1	1	26.46238	sp|Q9UKY7|CDV3_HUMAN	4182609152	FALSE		1	FALSE	446				
918.1853638	248.1604767	26.06931	Protein CDV3 homolog OS=Homo sapiens GN=CDV3 PE=1 SV=1		0.17	AASAAGAAGSAGGSSGAAGAAGGGAGAGTRPGDGGTASAGAAGPGAATK	AASAAGAAGSAGGSSGAAGAAGGGAGAGTRPGDGGTASAGAAGPGAATK	4	y	1	2	26.46238	sp|Q9UKY7|CDV3_HUMAN	4182609152	FALSE		1	FALSE	446				
918.1853638	1244.622925	26.06931	Protein CDV3 homolog OS=Homo sapiens GN=CDV3 PE=1 SV=1		0.1	AASAAGAAGSAGGSSGAAGAAGGGAGAGTRPGDGGTASAGAAGPGAATK	AASAAGAAGSAGGSSGAAGAAGGGAGAGTRPGDGGTASAGAAGPGAATK	4	y	1	16	26.46238	sp|Q9UKY7|CDV3_HUMAN	4182609152	FALSE		1	FALSE	446				
918.1853638	1202.539673	26.06931	Protein CDV3 homolog OS=Homo sapiens GN=CDV3 PE=1 SV=1		0.06	AASAAGAAGSAGGSSGAAGAAGGGAGAGTRPGDGGTASAGAAGPGAATK	AASAAGAAGSAGGSSGAAGAAGGGAGAGTRPGDGGTASAGAAGPGAATK	4	b	1	17	26.46238	sp|Q9UKY7|CDV3_HUMAN	4182609152	FALSE		1	FALSE	446				
840.758728	831.4570313	52.46048	Protein CDV3 homolog OS=Homo sapiens GN=CDV3 PE=1 SV=1		14.53	KTPQGPPEIYSDTQFPSLQSTAK	KTPQGPPEIYSDTQFPSLQSTAK	3	y	1	8	52.9927	sp|Q9UKY7|CDV3_HUMAN	8638038016	FALSE		1	FALSE	446				
840.758728	978.5254517	52.46048	Protein CDV3 homolog OS=Homo sapiens GN=CDV3 PE=1 SV=1		3.28	KTPQGPPEIYSDTQFPSLQSTAK	KTPQGPPEIYSDTQFPSLQSTAK	3	y	1	9	52.9927	sp|Q9UKY7|CDV3_HUMAN	8638038016	FALSE		1	FALSE	446				
840.758728	734.4042969	52.46048	Protein CDV3 homolog OS=Homo sapiens GN=CDV3 PE=1 SV=1		1.29	KTPQGPPEIYSDTQFPSLQSTAK	KTPQGPPEIYSDTQFPSLQSTAK	3	y	1	7	52.9927	sp|Q9UKY7|CDV3_HUMAN	8638038016	FALSE		1	FALSE	446				
840.758728	835.4308472	52.46048	Protein CDV3 homolog OS=Homo sapiens GN=CDV3 PE=1 SV=1		1.19	KTPQGPPEIYSDTQFPSLQSTAK	KTPQGPPEIYSDTQFPSLQSTAK	3	b	1	8	52.9927	sp|Q9UKY7|CDV3_HUMAN	8638038016	FALSE		1	FALSE	446				
840.758728	948.5148926	52.46048	Protein CDV3 homolog OS=Homo sapiens GN=CDV3 PE=1 SV=1		1.19	KTPQGPPEIYSDTQFPSLQSTAK	KTPQGPPEIYSDTQFPSLQSTAK	3	b	1	9	52.9927	sp|Q9UKY7|CDV3_HUMAN	8638038016	FALSE		1	FALSE	446				
840.758728	406.2296143	52.46048	Protein CDV3 homolog OS=Homo sapiens GN=CDV3 PE=1 SV=1		0.92	KTPQGPPEIYSDTQFPSLQSTAK	KTPQGPPEIYSDTQFPSLQSTAK	3	y	1	4	52.9927	sp|Q9UKY7|CDV3_HUMAN	8638038016	FALSE		1	FALSE	446				
840.758728	1111.578247	52.46048	Protein CDV3 homolog OS=Homo sapiens GN=CDV3 PE=1 SV=1		0.79	KTPQGPPEIYSDTQFPSLQSTAK	KTPQGPPEIYSDTQFPSLQSTAK	3	b	1	10	52.9927	sp|Q9UKY7|CDV3_HUMAN	8638038016	FALSE		1	FALSE	446				
840.758728	1409.690674	52.46048	Protein CDV3 homolog OS=Homo sapiens GN=CDV3 PE=1 SV=1		0.79	KTPQGPPEIYSDTQFPSLQSTAK	KTPQGPPEIYSDTQFPSLQSTAK	3	y	1	13	52.9927	sp|Q9UKY7|CDV3_HUMAN	8638038016	FALSE		1	FALSE	446				
840.758728	647.3722534	52.46048	Protein CDV3 homolog OS=Homo sapiens GN=CDV3 PE=1 SV=1		0.72	KTPQGPPEIYSDTQFPSLQSTAK	KTPQGPPEIYSDTQFPSLQSTAK	3	y	1	6	52.9927	sp|Q9UKY7|CDV3_HUMAN	8638038016	FALSE		1	FALSE	446				
840.758728	845.4096069	52.46048	Protein CDV3 homolog OS=Homo sapiens GN=CDV3 PE=1 SV=1		0.69	KTPQGPPEIYSDTQFPSLQSTAK	KTPQGPPEIYSDTQFPSLQSTAK	3	b	2	15	52.9927	sp|Q9UKY7|CDV3_HUMAN	8638038016	FALSE		1	FALSE	446				
840.758728	670.3336182	52.46048	Protein CDV3 homolog OS=Homo sapiens GN=CDV3 PE=1 SV=1		0.5	KTPQGPPEIYSDTQFPSLQSTAK	KTPQGPPEIYSDTQFPSLQSTAK	3	y	3	18	52.9927	sp|Q9UKY7|CDV3_HUMAN	8638038016	FALSE		1	FALSE	446				
840.758728	416.2321777	52.46048	Protein CDV3 homolog OS=Homo sapiens GN=CDV3 PE=1 SV=1		0.41	KTPQGPPEIYSDTQFPSLQSTAK	KTPQGPPEIYSDTQFPSLQSTAK	3	y	2	8	52.9927	sp|Q9UKY7|CDV3_HUMAN	8638038016	FALSE		1	FALSE	446				
840.758728	147.1128082	52.46048	Protein CDV3 homolog OS=Homo sapiens GN=CDV3 PE=1 SV=1		0.35	KTPQGPPEIYSDTQFPSLQSTAK	KTPQGPPEIYSDTQFPSLQSTAK	3	y	1	1	52.9927	sp|Q9UKY7|CDV3_HUMAN	8638038016	FALSE		1	FALSE	446				
840.758728	129.1022339	52.46048	Protein CDV3 homolog OS=Homo sapiens GN=CDV3 PE=1 SV=1		0.33	KTPQGPPEIYSDTQFPSLQSTAK	KTPQGPPEIYSDTQFPSLQSTAK	3	b	1	1	52.9927	sp|Q9UKY7|CDV3_HUMAN	8638038016	FALSE		1	FALSE	446				
840.758728	136.0813904	52.46048	Protein CDV3 homolog OS=Homo sapiens GN=CDV3 PE=1 SV=1		0.32	KTPQGPPEIYSDTQFPSLQSTAK	KTPQGPPEIYSDTQFPSLQSTAK	3	y	3	4	52.9927	sp|Q9UKY7|CDV3_HUMAN	8638038016	FALSE		1	FALSE	446				
840.758728	657.3222656	52.46048	Protein CDV3 homolog OS=Homo sapiens GN=CDV3 PE=1 SV=1		0.3	KTPQGPPEIYSDTQFPSLQSTAK	KTPQGPPEIYSDTQFPSLQSTAK	3	b	2	12	52.9927	sp|Q9UKY7|CDV3_HUMAN	8638038016	FALSE		1	FALSE	446				
840.758728	1207.631714	52.46048	Protein CDV3 homolog OS=Homo sapiens GN=CDV3 PE=1 SV=1		0.16	KTPQGPPEIYSDTQFPSLQSTAK	KTPQGPPEIYSDTQFPSLQSTAK	3	y	1	11	52.9927	sp|Q9UKY7|CDV3_HUMAN	8638038016	FALSE		1	FALSE	446				
840.758728	1313.637207	52.46048	Protein CDV3 homolog OS=Homo sapiens GN=CDV3 PE=1 SV=1		0.16	KTPQGPPEIYSDTQFPSLQSTAK	KTPQGPPEIYSDTQFPSLQSTAK	3	b	1	12	52.9927	sp|Q9UKY7|CDV3_HUMAN	8638038016	FALSE		1	FALSE	446				
840.758728	1106.584106	52.46048	Protein CDV3 homolog OS=Homo sapiens GN=CDV3 PE=1 SV=1		0.11	KTPQGPPEIYSDTQFPSLQSTAK	KTPQGPPEIYSDTQFPSLQSTAK	3	y	1	10	52.9927	sp|Q9UKY7|CDV3_HUMAN	8638038016	FALSE		1	FALSE	446				
840.758728	1414.684937	52.46048	Protein CDV3 homolog OS=Homo sapiens GN=CDV3 PE=1 SV=1		0.11	KTPQGPPEIYSDTQFPSLQSTAK	KTPQGPPEIYSDTQFPSLQSTAK	3	b	1	13	52.9927	sp|Q9UKY7|CDV3_HUMAN	8638038016	FALSE		1	FALSE	446				
841.086731	978.5254517	52.45898	Protein CDV3 homolog OS=Homo sapiens GN=CDV3 PE=1 SV=1		3.56	KTPQGPPEIYSDTQFPSLQSTAK	KTPQGPPEIYSDTQ[Dea]FPSLQSTAK	3	y	1	9	52.96287	sp|Q9UKY7|CDV3_HUMAN	2965472512	FALSE		0.993600011	FALSE	446		Deamidated		
841.086731	948.5148926	52.45898	Protein CDV3 homolog OS=Homo sapiens GN=CDV3 PE=1 SV=1		2.08	KTPQGPPEIYSDTQFPSLQSTAK	KTPQGPPEIYSDTQ[Dea]FPSLQSTAK	3	b	1	9	52.96287	sp|Q9UKY7|CDV3_HUMAN	2965472512	FALSE		0.993600011	FALSE	446		Deamidated		
841.086731	835.4308472	52.45898	Protein CDV3 homolog OS=Homo sapiens GN=CDV3 PE=1 SV=1		1.57	KTPQGPPEIYSDTQFPSLQSTAK	KTPQGPPEIYSDTQ[Dea]FPSLQSTAK	3	b	1	8	52.96287	sp|Q9UKY7|CDV3_HUMAN	2965472512	FALSE		0.993600011	FALSE	446		Deamidated		
841.086731	1111.578247	52.45898	Protein CDV3 homolog OS=Homo sapiens GN=CDV3 PE=1 SV=1		1.54	KTPQGPPEIYSDTQFPSLQSTAK	KTPQGPPEIYSDTQ[Dea]FPSLQSTAK	3	b	1	10	52.96287	sp|Q9UKY7|CDV3_HUMAN	2965472512	FALSE		0.993600011	FALSE	446		Deamidated		
841.086731	845.9016113	52.45898	Protein CDV3 homolog OS=Homo sapiens GN=CDV3 PE=1 SV=1		1.27	KTPQGPPEIYSDTQFPSLQSTAK	KTPQGPPEIYSDTQ[Dea]FPSLQSTAK	3	b	2	15	52.96287	sp|Q9UKY7|CDV3_HUMAN	2965472512	FALSE		0.993600011	FALSE	446		Deamidated		
841.086731	734.4042969	52.45898	Protein CDV3 homolog OS=Homo sapiens GN=CDV3 PE=1 SV=1		1.19	KTPQGPPEIYSDTQFPSLQSTAK	KTPQGPPEIYSDTQ[Dea]FPSLQSTAK	3	y	1	7	52.96287	sp|Q9UKY7|CDV3_HUMAN	2965472512	FALSE		0.993600011	FALSE	446		Deamidated		
841.086731	324.1897583	52.45898	Protein CDV3 homolog OS=Homo sapiens GN=CDV3 PE=1 SV=1		1.12	KTPQGPPEIYSDTQFPSLQSTAK	KTPQGPPEIYSDTQ[Dea]FPSLQSTAK	3	y	2	6	52.96287	sp|Q9UKY7|CDV3_HUMAN	2965472512	FALSE		0.993600011	FALSE	446		Deamidated		
841.086731	406.2296143	52.45898	Protein CDV3 homolog OS=Homo sapiens GN=CDV3 PE=1 SV=1		1.07	KTPQGPPEIYSDTQFPSLQSTAK	KTPQGPPEIYSDTQ[Dea]FPSLQSTAK	3	y	1	4	52.96287	sp|Q9UKY7|CDV3_HUMAN	2965472512	FALSE		0.993600011	FALSE	446		Deamidated		
841.086731	1208.615723	52.45898	Protein CDV3 homolog OS=Homo sapiens GN=CDV3 PE=1 SV=1		0.83	KTPQGPPEIYSDTQFPSLQSTAK	KTPQGPPEIYSDTQ[Dea]FPSLQSTAK	3	y	1	11	52.96287	sp|Q9UKY7|CDV3_HUMAN	2965472512	FALSE		0.993600011	FALSE	446		Deamidated		
841.086731	1313.637207	52.45898	Protein CDV3 homolog OS=Homo sapiens GN=CDV3 PE=1 SV=1		0.83	KTPQGPPEIYSDTQFPSLQSTAK	KTPQGPPEIYSDTQ[Dea]FPSLQSTAK	3	b	1	12	52.96287	sp|Q9UKY7|CDV3_HUMAN	2965472512	FALSE		0.993600011	FALSE	446		Deamidated		
841.086731	647.3722534	52.45898	Protein CDV3 homolog OS=Homo sapiens GN=CDV3 PE=1 SV=1		0.81	KTPQGPPEIYSDTQFPSLQSTAK	KTPQGPPEIYSDTQ[Dea]FPSLQSTAK	3	y	1	6	52.96287	sp|Q9UKY7|CDV3_HUMAN	2965472512	FALSE		0.993600011	FALSE	446		Deamidated		
841.086731	534.288208	52.45898	Protein CDV3 homolog OS=Homo sapiens GN=CDV3 PE=1 SV=1		0.57	KTPQGPPEIYSDTQFPSLQSTAK	KTPQGPPEIYSDTQ[Dea]FPSLQSTAK	3	y	1	5	52.96287	sp|Q9UKY7|CDV3_HUMAN	2965472512	FALSE		0.993600011	FALSE	446		Deamidated		
841.086731	657.3222656	52.45898	Protein CDV3 homolog OS=Homo sapiens GN=CDV3 PE=1 SV=1		0.43	KTPQGPPEIYSDTQFPSLQSTAK	KTPQGPPEIYSDTQ[Dea]FPSLQSTAK	3	b	2	12	52.96287	sp|Q9UKY7|CDV3_HUMAN	2965472512	FALSE		0.993600011	FALSE	446		Deamidated		
841.086731	136.0813904	52.45898	Protein CDV3 homolog OS=Homo sapiens GN=CDV3 PE=1 SV=1		0.28	KTPQGPPEIYSDTQFPSLQSTAK	KTPQGPPEIYSDTQ[Dea]FPSLQSTAK	3	y	3	4	52.96287	sp|Q9UKY7|CDV3_HUMAN	2965472512	FALSE		0.993600011	FALSE	446		Deamidated		
841.086731	831.4570313	52.45898	Protein CDV3 homolog OS=Homo sapiens GN=CDV3 PE=1 SV=1		0.21	KTPQGPPEIYSDTQFPSLQSTAK	KTPQGPPEIYSDTQ[Dea]FPSLQSTAK	3	y	1	8	52.96287	sp|Q9UKY7|CDV3_HUMAN	2965472512	FALSE		0.993600011	FALSE	446		Deamidated		
841.086731	556.2927856	52.45898	Protein CDV3 homolog OS=Homo sapiens GN=CDV3 PE=1 SV=1		0.08	KTPQGPPEIYSDTQFPSLQSTAK	KTPQGPPEIYSDTQ[Dea]FPSLQSTAK	3	b	2	10	52.96287	sp|Q9UKY7|CDV3_HUMAN	2965472512	FALSE		0.993600011	FALSE	446		Deamidated		
815.1801147	1685.842773	58.95395	Protein CDV3 homolog OS=Homo sapiens GN=CDV3 PE=1 SV=1		4.39	TAPVQAPPAPVIVTETPEPAMTSGVYRPPGAR	TAPVQAPPAPVIVTETPEPAMTSGVYRPPGAR	4	y	1	16	58.70329	sp|Q9UKY7|CDV3_HUMAN		FALSE		0.984899998	FALSE	446				
815.1801147	1029.572754	58.95395	Protein CDV3 homolog OS=Homo sapiens GN=CDV3 PE=1 SV=1		2.08	TAPVQAPPAPVIVTETPEPAMTSGVYRPPGAR	TAPVQAPPAPVIVTETPEPAMTSGVYRPPGAR	4	b	1	11	58.70329	sp|Q9UKY7|CDV3_HUMAN		FALSE		0.984899998	FALSE	446				
815.1801147	1459.747437	58.95395	Protein CDV3 homolog OS=Homo sapiens GN=CDV3 PE=1 SV=1		1.96	TAPVQAPPAPVIVTETPEPAMTSGVYRPPGAR	TAPVQAPPAPVIVTETPEPAMTSGVYRPPGAR	4	y	1	14	58.70329	sp|Q9UKY7|CDV3_HUMAN		FALSE		0.984899998	FALSE	446				
815.1801147	2016.980713	58.95395	Protein CDV3 homolog OS=Homo sapiens GN=CDV3 PE=1 SV=1		1.41	TAPVQAPPAPVIVTETPEPAMTSGVYRPPGAR	TAPVQAPPAPVIVTETPEPAMTSGVYRPPGAR	4	y	1	19	58.70329	sp|Q9UKY7|CDV3_HUMAN		FALSE		0.984899998	FALSE	446				
815.1801147	568.30896	58.95395	Protein CDV3 homolog OS=Homo sapiens GN=CDV3 PE=1 SV=1		1.38	TAPVQAPPAPVIVTETPEPAMTSGVYRPPGAR	TAPVQAPPAPVIVTETPEPAMTSGVYRPPGAR	4	b	1	6	58.70329	sp|Q9UKY7|CDV3_HUMAN		FALSE		0.984899998	FALSE	446				
815.1801147	833.4515991	58.95395	Protein CDV3 homolog OS=Homo sapiens GN=CDV3 PE=1 SV=1		1.12	TAPVQAPPAPVIVTETPEPAMTSGVYRPPGAR	TAPVQAPPAPVIVTETPEPAMTSGVYRPPGAR	4	b	1	9	58.70329	sp|Q9UKY7|CDV3_HUMAN		FALSE		0.984899998	FALSE	446				
815.1801147	1221.632935	58.95395	Protein CDV3 homolog OS=Homo sapiens GN=CDV3 PE=1 SV=1		0.87	TAPVQAPPAPVIVTETPEPAMTSGVYRPPGAR	TAPVQAPPAPVIVTETPEPAMTSGVYRPPGAR	4	b	2	25	58.70329	sp|Q9UKY7|CDV3_HUMAN		FALSE		0.984899998	FALSE	446				
815.1801147	893.9488525	58.95395	Protein CDV3 homolog OS=Homo sapiens GN=CDV3 PE=1 SV=1		0.8	TAPVQAPPAPVIVTETPEPAMTSGVYRPPGAR	TAPVQAPPAPVIVTETPEPAMTSGVYRPPGAR	4	y	2	17	58.70329	sp|Q9UKY7|CDV3_HUMAN		FALSE		0.984899998	FALSE	446				
815.1801147	497.2830505	58.95395	Protein CDV3 homolog OS=Homo sapiens GN=CDV3 PE=1 SV=1		0.66	TAPVQAPPAPVIVTETPEPAMTSGVYRPPGAR	TAPVQAPPAPVIVTETPEPAMTSGVYRPPGAR	4	y	1	5	58.70329	sp|Q9UKY7|CDV3_HUMAN		FALSE		0.984899998	FALSE	446				
815.1801147	175.1189575	58.95395	Protein CDV3 homolog OS=Homo sapiens GN=CDV3 PE=1 SV=1		0.52	TAPVQAPPAPVIVTETPEPAMTSGVYRPPGAR	TAPVQAPPAPVIVTETPEPAMTSGVYRPPGAR	4	y	1	1	58.70329	sp|Q9UKY7|CDV3_HUMAN		FALSE		0.984899998	FALSE	446				
815.1801147	557.3101807	58.95395	Protein CDV3 homolog OS=Homo sapiens GN=CDV3 PE=1 SV=1		0.31	TAPVQAPPAPVIVTETPEPAMTSGVYRPPGAR	TAPVQAPPAPVIVTETPEPAMTSGVYRPPGAR	4	b	3	17	58.70329	sp|Q9UKY7|CDV3_HUMAN		FALSE		0.984899998	FALSE	446				
815.1801147	270.1448364	58.95395	Protein CDV3 homolog OS=Homo sapiens GN=CDV3 PE=1 SV=1		0.24	TAPVQAPPAPVIVTETPEPAMTSGVYRPPGAR	TAPVQAPPAPVIVTETPEPAMTSGVYRPPGAR	4	b	1	3	58.70329	sp|Q9UKY7|CDV3_HUMAN		FALSE		0.984899998	FALSE	446				
815.1801147	816.4475098	58.95395	Protein CDV3 homolog OS=Homo sapiens GN=CDV3 PE=1 SV=1		0.12	TAPVQAPPAPVIVTETPEPAMTSGVYRPPGAR	TAPVQAPPAPVIVTETPEPAMTSGVYRPPGAR	4	y	1	7	58.70329	sp|Q9UKY7|CDV3_HUMAN		FALSE		0.984899998	FALSE	446				
914.4508057	601.3303833	26.58325	Protein CDV3 homolog OS=Homo sapiens GN=CDV3 PE=1 SV=1		2.15	GTRPGDGGTASAGAAGPGAATK	GTRPGDGGTASAGAAGPGAATK	2	y	1	7	26.48388	sp|Q9UKY7|CDV3_HUMAN		FALSE		0.9727	FALSE	446				
914.4508057	800.4260864	26.58325	Protein CDV3 homolog OS=Homo sapiens GN=CDV3 PE=1 SV=1		1.24	GTRPGDGGTASAGAAGPGAATK	GTRPGDGGTASAGAAGPGAATK	2	y	1	10	26.48388	sp|Q9UKY7|CDV3_HUMAN		FALSE		0.9727	FALSE	446				
914.4508057	1028.475586	26.58325	Protein CDV3 homolog OS=Homo sapiens GN=CDV3 PE=1 SV=1		1.24	GTRPGDGGTASAGAAGPGAATK	GTRPGDGGTASAGAAGPGAATK	2	b	1	12	26.48388	sp|Q9UKY7|CDV3_HUMAN		FALSE		0.9727	FALSE	446				
914.4508057	914.4508057	26.58325	Protein CDV3 homolog OS=Homo sapiens GN=CDV3 PE=1 SV=1		1.2	GTRPGDGGTASAGAAGPGAATK	GTRPGDGGTASAGAAGPGAATK	2	y	2	22	26.48388	sp|Q9UKY7|CDV3_HUMAN		FALSE		0.9727	FALSE	446				
914.4508057	672.3674927	26.58325	Protein CDV3 homolog OS=Homo sapiens GN=CDV3 PE=1 SV=1		0.77	GTRPGDGGTASAGAAGPGAATK	GTRPGDGGTASAGAAGPGAATK	2	y	1	8	26.48388	sp|Q9UKY7|CDV3_HUMAN		FALSE		0.9727	FALSE	446				
914.4508057	544.30896	26.58325	Protein CDV3 homolog OS=Homo sapiens GN=CDV3 PE=1 SV=1		0.49	GTRPGDGGTASAGAAGPGAATK	GTRPGDGGTASAGAAGPGAATK	2	y	1	6	26.48388	sp|Q9UKY7|CDV3_HUMAN		FALSE		0.9727	FALSE	446				
914.4508057	871.4631958	26.58325	Protein CDV3 homolog OS=Homo sapiens GN=CDV3 PE=1 SV=1		0.39	GTRPGDGGTASAGAAGPGAATK	GTRPGDGGTASAGAAGPGAATK	2	y	1	11	26.48388	sp|Q9UKY7|CDV3_HUMAN		FALSE		0.9727	FALSE	446				
914.4508057	1513.724121	26.58325	Protein CDV3 homolog OS=Homo sapiens GN=CDV3 PE=1 SV=1		0.24	GTRPGDGGTASAGAAGPGAATK	GTRPGDGGTASAGAAGPGAATK	2	y	1	19	26.48388	sp|Q9UKY7|CDV3_HUMAN		FALSE		0.9727	FALSE	446				
914.4508057	248.1604767	26.58325	Protein CDV3 homolog OS=Homo sapiens GN=CDV3 PE=1 SV=1		0.23	GTRPGDGGTASAGAAGPGAATK	GTRPGDGGTASAGAAGPGAATK	2	y	1	2	26.48388	sp|Q9UKY7|CDV3_HUMAN		FALSE		0.9727	FALSE	446				
914.4508057	1244.622925	26.58325	Protein CDV3 homolog OS=Homo sapiens GN=CDV3 PE=1 SV=1		0.19	GTRPGDGGTASAGAAGPGAATK	GTRPGDGGTASAGAAGPGAATK	2	y	1	16	26.48388	sp|Q9UKY7|CDV3_HUMAN		FALSE		0.9727	FALSE	446				
914.4508057	301.1688538	26.58325	Protein CDV3 homolog OS=Homo sapiens GN=CDV3 PE=1 SV=1		0.15	GTRPGDGGTASAGAAGPGAATK	GTRPGDGGTASAGAAGPGAATK	2	y	2	7	26.48388	sp|Q9UKY7|CDV3_HUMAN		FALSE		0.9727	FALSE	446				
914.4508057	743.4046021	26.58325	Protein CDV3 homolog OS=Homo sapiens GN=CDV3 PE=1 SV=1		0.11	GTRPGDGGTASAGAAGPGAATK	GTRPGDGGTASAGAAGPGAATK	2	y	1	9	26.48388	sp|Q9UKY7|CDV3_HUMAN		FALSE		0.9727	FALSE	446				
914.4508057	1085.49707	26.58325	Protein CDV3 homolog OS=Homo sapiens GN=CDV3 PE=1 SV=1		0.11	GTRPGDGGTASAGAAGPGAATK	GTRPGDGGTASAGAAGPGAATK	2	b	1	13	26.48388	sp|Q9UKY7|CDV3_HUMAN		FALSE		0.9727	FALSE	446				
914.4508057	958.4952393	26.58325	Protein CDV3 homolog OS=Homo sapiens GN=CDV3 PE=1 SV=1		0.08	GTRPGDGGTASAGAAGPGAATK	GTRPGDGGTASAGAAGPGAATK	2	y	1	12	26.48388	sp|Q9UKY7|CDV3_HUMAN		FALSE		0.9727	FALSE	446				
918.1046143	601.3303833	26.32017	Protein CDV3 homolog OS=Homo sapiens GN=CDV3 PE=1 SV=1		4.41	SSGAAGAAGGGAGAGTRPGDGGTASAGAAGPGAATK	S[Dhy]SGAAGAAGGGAGAGTRPGDGGTASAGAAGPGAATK	3	y	1	7	26.22203	sp|Q9UKY7|CDV3_HUMAN		FALSE		0.814999998	FALSE	446		Dehydrated		
918.1046143	1099.530884	26.32017	Protein CDV3 homolog OS=Homo sapiens GN=CDV3 PE=1 SV=1		3.15	SSGAAGAAGGGAGAGTRPGDGGTASAGAAGPGAATK	S[Dhy]SGAAGAAGGGAGAGTRPGDGGTASAGAAGPGAATK	3	y	2	28	26.22203	sp|Q9UKY7|CDV3_HUMAN		FALSE		0.814999998	FALSE	446		Dehydrated		
918.1046143	672.3674927	26.32017	Protein CDV3 homolog OS=Homo sapiens GN=CDV3 PE=1 SV=1		1.91	SSGAAGAAGGGAGAGTRPGDGGTASAGAAGPGAATK	S[Dhy]SGAAGAAGGGAGAGTRPGDGGTASAGAAGPGAATK	3	y	1	8	26.22203	sp|Q9UKY7|CDV3_HUMAN		FALSE		0.814999998	FALSE	446		Dehydrated		
918.1046143	544.30896	26.32017	Protein CDV3 homolog OS=Homo sapiens GN=CDV3 PE=1 SV=1		1.57	SSGAAGAAGGGAGAGTRPGDGGTASAGAAGPGAATK	S[Dhy]SGAAGAAGGGAGAGTRPGDGGTASAGAAGPGAATK	3	y	1	6	26.22203	sp|Q9UKY7|CDV3_HUMAN		FALSE		0.814999998	FALSE	446		Dehydrated		
918.1046143	800.4260864	26.32017	Protein CDV3 homolog OS=Homo sapiens GN=CDV3 PE=1 SV=1		1.29	SSGAAGAAGGGAGAGTRPGDGGTASAGAAGPGAATK	S[Dhy]SGAAGAAGGGAGAGTRPGDGGTASAGAAGPGAATK	3	y	1	10	26.22203	sp|Q9UKY7|CDV3_HUMAN		FALSE		0.814999998	FALSE	446		Dehydrated		
918.1046143	372.2059631	26.32017	Protein CDV3 homolog OS=Homo sapiens GN=CDV3 PE=1 SV=1		0.96	SSGAAGAAGGGAGAGTRPGDGGTASAGAAGPGAATK	S[Dhy]SGAAGAAGGGAGAGTRPGDGGTASAGAAGPGAATK	3	y	2	9	26.22203	sp|Q9UKY7|CDV3_HUMAN		FALSE		0.814999998	FALSE	446		Dehydrated		
918.1046143	319.1976013	26.32017	Protein CDV3 homolog OS=Homo sapiens GN=CDV3 PE=1 SV=1		0.94	SSGAAGAAGGGAGAGTRPGDGGTASAGAAGPGAATK	S[Dhy]SGAAGAAGGGAGAGTRPGDGGTASAGAAGPGAATK	3	y	1	3	26.22203	sp|Q9UKY7|CDV3_HUMAN		FALSE		0.814999998	FALSE	446		Dehydrated		
918.1046143	1513.724121	26.32017	Protein CDV3 homolog OS=Homo sapiens GN=CDV3 PE=1 SV=1		0.88	SSGAAGAAGGGAGAGTRPGDGGTASAGAAGPGAATK	S[Dhy]SGAAGAAGGGAGAGTRPGDGGTASAGAAGPGAATK	3	y	1	19	26.22203	sp|Q9UKY7|CDV3_HUMAN		FALSE		0.814999998	FALSE	446		Dehydrated		
918.1046143	1135.049438	26.32017	Protein CDV3 homolog OS=Homo sapiens GN=CDV3 PE=1 SV=1		0.85	SSGAAGAAGGGAGAGTRPGDGGTASAGAAGPGAATK	S[Dhy]SGAAGAAGGGAGAGTRPGDGGTASAGAAGPGAATK	3	y	2	29	26.22203	sp|Q9UKY7|CDV3_HUMAN		FALSE		0.814999998	FALSE	446		Dehydrated		
918.1046143	1199.078735	26.32017	Protein CDV3 homolog OS=Homo sapiens GN=CDV3 PE=1 SV=1		0.85	SSGAAGAAGGGAGAGTRPGDGGTASAGAAGPGAATK	S[Dhy]SGAAGAAGGGAGAGTRPGDGGTASAGAAGPGAATK	3	y	2	31	26.22203	sp|Q9UKY7|CDV3_HUMAN		FALSE		0.814999998	FALSE	446		Dehydrated		
918.1046143	1244.622925	26.32017	Protein CDV3 homolog OS=Homo sapiens GN=CDV3 PE=1 SV=1		0.85	SSGAAGAAGGGAGAGTRPGDGGTASAGAAGPGAATK	S[Dhy]SGAAGAAGGGAGAGTRPGDGGTASAGAAGPGAATK	3	y	1	16	26.22203	sp|Q9UKY7|CDV3_HUMAN		FALSE		0.814999998	FALSE	446		Dehydrated		
918.1046143	958.4952393	26.32017	Protein CDV3 homolog OS=Homo sapiens GN=CDV3 PE=1 SV=1		0.75	SSGAAGAAGGGAGAGTRPGDGGTASAGAAGPGAATK	S[Dhy]SGAAGAAGGGAGAGTRPGDGGTASAGAAGPGAATK	3	y	1	12	26.22203	sp|Q9UKY7|CDV3_HUMAN		FALSE		0.814999998	FALSE	446		Dehydrated		
918.1046143	557.2799072	26.32017	Protein CDV3 homolog OS=Homo sapiens GN=CDV3 PE=1 SV=1		0.72	SSGAAGAAGGGAGAGTRPGDGGTASAGAAGPGAATK	S[Dhy]SGAAGAAGGGAGAGTRPGDGGTASAGAAGPGAATK	3	y	3	20	26.22203	sp|Q9UKY7|CDV3_HUMAN		FALSE		0.814999998	FALSE	446		Dehydrated		
918.1046143	1071.020142	26.32017	Protein CDV3 homolog OS=Homo sapiens GN=CDV3 PE=1 SV=1		0.6	SSGAAGAAGGGAGAGTRPGDGGTASAGAAGPGAATK	S[Dhy]SGAAGAAGGGAGAGTRPGDGGTASAGAAGPGAATK	3	y	2	27	26.22203	sp|Q9UKY7|CDV3_HUMAN		FALSE		0.814999998	FALSE	446		Dehydrated		
918.1046143	1955.953003	26.32017	Protein CDV3 homolog OS=Homo sapiens GN=CDV3 PE=1 SV=1		0.57	SSGAAGAAGGGAGAGTRPGDGGTASAGAAGPGAATK	S[Dhy]SGAAGAAGGGAGAGTRPGDGGTASAGAAGPGAATK	3	y	1	24	26.22203	sp|Q9UKY7|CDV3_HUMAN		FALSE		0.814999998	FALSE	446		Dehydrated		
918.1046143	743.4046021	26.32017	Protein CDV3 homolog OS=Homo sapiens GN=CDV3 PE=1 SV=1		0.55	SSGAAGAAGGGAGAGTRPGDGGTASAGAAGPGAATK	S[Dhy]SGAAGAAGGGAGAGTRPGDGGTASAGAAGPGAATK	3	y	1	9	26.22203	sp|Q9UKY7|CDV3_HUMAN		FALSE		0.814999998	FALSE	446		Dehydrated		
918.1046143	301.1688538	26.32017	Protein CDV3 homolog OS=Homo sapiens GN=CDV3 PE=1 SV=1		0.4	SSGAAGAAGGGAGAGTRPGDGGTASAGAAGPGAATK	S[Dhy]SGAAGAAGGGAGAGTRPGDGGTASAGAAGPGAATK	3	y	2	7	26.22203	sp|Q9UKY7|CDV3_HUMAN		FALSE		0.814999998	FALSE	446		Dehydrated		
918.1046143	871.4631958	26.32017	Protein CDV3 homolog OS=Homo sapiens GN=CDV3 PE=1 SV=1		0.32	SSGAAGAAGGGAGAGTRPGDGGTASAGAAGPGAATK	S[Dhy]SGAAGAAGGGAGAGTRPGDGGTASAGAAGPGAATK	3	y	1	11	26.22203	sp|Q9UKY7|CDV3_HUMAN		FALSE		0.814999998	FALSE	446		Dehydrated		
918.1046143	697.3319702	26.32017	Protein CDV3 homolog OS=Homo sapiens GN=CDV3 PE=1 SV=1		0.3	SSGAAGAAGGGAGAGTRPGDGGTASAGAAGPGAATK	S[Dhy]SGAAGAAGGGAGAGTRPGDGGTASAGAAGPGAATK	3	b	2	19	26.22203	sp|Q9UKY7|CDV3_HUMAN		FALSE		0.814999998	FALSE	446		Dehydrated		
918.1046143	1170.567993	26.32017	Protein CDV3 homolog OS=Homo sapiens GN=CDV3 PE=1 SV=1		0.23	SSGAAGAAGGGAGAGTRPGDGGTASAGAAGPGAATK	S[Dhy]SGAAGAAGGGAGAGTRPGDGGTASAGAAGPGAATK	3	y	2	30	26.22203	sp|Q9UKY7|CDV3_HUMAN		FALSE		0.814999998	FALSE	446		Dehydrated		
918.1046143	248.1604767	26.32017	Protein CDV3 homolog OS=Homo sapiens GN=CDV3 PE=1 SV=1		0.2	SSGAAGAAGGGAGAGTRPGDGGTASAGAAGPGAATK	S[Dhy]SGAAGAAGGGAGAGTRPGDGGTASAGAAGPGAATK	3	y	1	2	26.22203	sp|Q9UKY7|CDV3_HUMAN		FALSE		0.814999998	FALSE	446		Dehydrated		
918.1046143	2084.011475	26.32017	Protein CDV3 homolog OS=Homo sapiens GN=CDV3 PE=1 SV=1		0.2	SSGAAGAAGGGAGAGTRPGDGGTASAGAAGPGAATK	S[Dhy]SGAAGAAGGGAGAGTRPGDGGTASAGAAGPGAATK	3	y	1	26	26.22203	sp|Q9UKY7|CDV3_HUMAN		FALSE		0.814999998	FALSE	446		Dehydrated		
918.1046143	1827.894409	26.32017	Protein CDV3 homolog OS=Homo sapiens GN=CDV3 PE=1 SV=1		0.1	SSGAAGAAGGGAGAGTRPGDGGTASAGAAGPGAATK	S[Dhy]SGAAGAAGGGAGAGTRPGDGGTASAGAAGPGAATK	3	y	1	22	26.22203	sp|Q9UKY7|CDV3_HUMAN		FALSE		0.814999998	FALSE	446		Dehydrated		
918.1046143	1153.528809	26.32017	Protein CDV3 homolog OS=Homo sapiens GN=CDV3 PE=1 SV=1		0.09	SSGAAGAAGGGAGAGTRPGDGGTASAGAAGPGAATK	S[Dhy]SGAAGAAGGGAGAGTRPGDGGTASAGAAGPGAATK	3	b	2	31	26.22203	sp|Q9UKY7|CDV3_HUMAN		FALSE		0.814999998	FALSE	446		Dehydrated		
918.4313354	601.3303833	26.61304	Protein CDV3 homolog OS=Homo sapiens GN=CDV3 PE=1 SV=1		4.06	AASAAGAAGSAGGSSGAAGAAGGGAGAGTRPGDGGTASAGAAGPGAATK	AASAAGAAGSAGGSSGAAGAAGGGAGAGTR[Dea]PGDGGTASAGAAGPGAATK	4	y	1	7	26.51353	sp|Q9UKY7|CDV3_HUMAN		FALSE		0.58039999	FALSE	446		Deamidated		
918.4313354	1100.022827	26.61304	Protein CDV3 homolog OS=Homo sapiens GN=CDV3 PE=1 SV=1		3.38	AASAAGAAGSAGGSSGAAGAAGGGAGAGTRPGDGGTASAGAAGPGAATK	AASAAGAAGSAGGSSGAAGAAGGGAGAGTR[Dea]PGDGGTASAGAAGPGAATK	4	y	2	28	26.51353	sp|Q9UKY7|CDV3_HUMAN		FALSE		0.58039999	FALSE	446		Deamidated		
918.4313354	544.30896	26.61304	Protein CDV3 homolog OS=Homo sapiens GN=CDV3 PE=1 SV=1		1.96	AASAAGAAGSAGGSSGAAGAAGGGAGAGTRPGDGGTASAGAAGPGAATK	AASAAGAAGSAGGSSGAAGAAGGGAGAGTR[Dea]PGDGGTASAGAAGPGAATK	4	y	1	6	26.51353	sp|Q9UKY7|CDV3_HUMAN		FALSE		0.58039999	FALSE	446		Deamidated		
918.4313354	800.4260864	26.61304	Protein CDV3 homolog OS=Homo sapiens GN=CDV3 PE=1 SV=1		1.94	AASAAGAAGSAGGSSGAAGAAGGGAGAGTRPGDGGTASAGAAGPGAATK	AASAAGAAGSAGGSSGAAGAAGGGAGAGTR[Dea]PGDGGTASAGAAGPGAATK	4	y	1	10	26.51353	sp|Q9UKY7|CDV3_HUMAN		FALSE		0.58039999	FALSE	446		Deamidated		
918.4313354	571.2834473	26.61304	Protein CDV3 homolog OS=Homo sapiens GN=CDV3 PE=1 SV=1		1.75	AASAAGAAGSAGGSSGAAGAAGGGAGAGTRPGDGGTASAGAAGPGAATK	AASAAGAAGSAGGSSGAAGAAGGGAGAGTR[Dea]PGDGGTASAGAAGPGAATK	4	b	1	8	26.51353	sp|Q9UKY7|CDV3_HUMAN		FALSE		0.58039999	FALSE	446		Deamidated		
918.4313354	672.3674927	26.61304	Protein CDV3 homolog OS=Homo sapiens GN=CDV3 PE=1 SV=1		1.58	AASAAGAAGSAGGSSGAAGAAGGGAGAGTRPGDGGTASAGAAGPGAATK	AASAAGAAGSAGGSSGAAGAAGGGAGAGTR[Dea]PGDGGTASAGAAGPGAATK	4	y	1	8	26.51353	sp|Q9UKY7|CDV3_HUMAN		FALSE		0.58039999	FALSE	446		Deamidated		
918.4313354	500.2463379	26.61304	Protein CDV3 homolog OS=Homo sapiens GN=CDV3 PE=1 SV=1		1.53	AASAAGAAGSAGGSSGAAGAAGGGAGAGTRPGDGGTASAGAAGPGAATK	AASAAGAAGSAGGSSGAAGAAGGGAGAGTR[Dea]PGDGGTASAGAAGPGAATK	4	b	1	7	26.51353	sp|Q9UKY7|CDV3_HUMAN		FALSE		0.58039999	FALSE	446		Deamidated		
918.4313354	1244.622925	26.61304	Protein CDV3 homolog OS=Homo sapiens GN=CDV3 PE=1 SV=1		1.48	AASAAGAAGSAGGSSGAAGAAGGGAGAGTRPGDGGTASAGAAGPGAATK	AASAAGAAGSAGGSSGAAGAAGGGAGAGTR[Dea]PGDGGTASAGAAGPGAATK	4	y	1	16	26.51353	sp|Q9UKY7|CDV3_HUMAN		FALSE		0.58039999	FALSE	446		Deamidated		
918.4313354	950.4613647	26.61304	Protein CDV3 homolog OS=Homo sapiens GN=CDV3 PE=1 SV=1		1.21	AASAAGAAGSAGGSSGAAGAAGGGAGAGTRPGDGGTASAGAAGPGAATK	AASAAGAAGSAGGSSGAAGAAGGGAGAGTR[Dea]PGDGGTASAGAAGPGAATK	4	y	2	23	26.51353	sp|Q9UKY7|CDV3_HUMAN		FALSE		0.58039999	FALSE	446		Deamidated		
918.4313354	871.4631958	26.61304	Protein CDV3 homolog OS=Homo sapiens GN=CDV3 PE=1 SV=1		1.06	AASAAGAAGSAGGSSGAAGAAGGGAGAGTRPGDGGTASAGAAGPGAATK	AASAAGAAGSAGGSSGAAGAAGGGAGAGTR[Dea]PGDGGTASAGAAGPGAATK	4	y	1	11	26.51353	sp|Q9UKY7|CDV3_HUMAN		FALSE		0.58039999	FALSE	446		Deamidated		
918.4313354	319.1496277	26.61304	Protein CDV3 homolog OS=Homo sapiens GN=CDV3 PE=1 SV=1		0.88	AASAAGAAGSAGGSSGAAGAAGGGAGAGTRPGDGGTASAGAAGPGAATK	AASAAGAAGSAGGSSGAAGAAGGGAGAGTR[Dea]PGDGGTASAGAAGPGAATK	4	b	4	18	26.51353	sp|Q9UKY7|CDV3_HUMAN		FALSE		0.58039999	FALSE	446		Deamidated		
918.4313354	372.2059631	26.61304	Protein CDV3 homolog OS=Homo sapiens GN=CDV3 PE=1 SV=1		0.76	AASAAGAAGSAGGSSGAAGAAGGGAGAGTRPGDGGTASAGAAGPGAATK	AASAAGAAGSAGGSSGAAGAAGGGAGAGTR[Dea]PGDGGTASAGAAGPGAATK	4	y	2	9	26.51353	sp|Q9UKY7|CDV3_HUMAN		FALSE		0.58039999	FALSE	446		Deamidated		
918.4313354	429.2092285	26.61304	Protein CDV3 homolog OS=Homo sapiens GN=CDV3 PE=1 SV=1		0.69	AASAAGAAGSAGGSSGAAGAAGGGAGAGTRPGDGGTASAGAAGPGAATK	AASAAGAAGSAGGSSGAAGAAGGGAGAGTR[Dea]PGDGGTASAGAAGPGAATK	4	b	1	6	26.51353	sp|Q9UKY7|CDV3_HUMAN		FALSE		0.58039999	FALSE	446		Deamidated		
918.4313354	1135.541382	26.61304	Protein CDV3 homolog OS=Homo sapiens GN=CDV3 PE=1 SV=1		0.67	AASAAGAAGSAGGSSGAAGAAGGGAGAGTRPGDGGTASAGAAGPGAATK	AASAAGAAGSAGGSSGAAGAAGGGAGAGTR[Dea]PGDGGTASAGAAGPGAATK	4	y	2	29	26.51353	sp|Q9UKY7|CDV3_HUMAN		FALSE		0.58039999	FALSE	446		Deamidated		
918.4313354	715.3369141	26.61304	Protein CDV3 homolog OS=Homo sapiens GN=CDV3 PE=1 SV=1		0.63	AASAAGAAGSAGGSSGAAGAAGGGAGAGTRPGDGGTASAGAAGPGAATK	AASAAGAAGSAGGSSGAAGAAGGGAGAGTR[Dea]PGDGGTASAGAAGPGAATK	4	b	1	10	26.51353	sp|Q9UKY7|CDV3_HUMAN		FALSE		0.58039999	FALSE	446		Deamidated		
918.4313354	301.1688538	26.61304	Protein CDV3 homolog OS=Homo sapiens GN=CDV3 PE=1 SV=1		0.5	AASAAGAAGSAGGSSGAAGAAGGGAGAGTRPGDGGTASAGAAGPGAATK	AASAAGAAGSAGGSSGAAGAAGGGAGAGTR[Dea]PGDGGTASAGAAGPGAATK	4	y	2	7	26.51353	sp|Q9UKY7|CDV3_HUMAN		FALSE		0.58039999	FALSE	446		Deamidated		
918.4313354	768.3505859	26.61304	Protein CDV3 homolog OS=Homo sapiens GN=CDV3 PE=1 SV=1		0.48	AASAAGAAGSAGGSSGAAGAAGGGAGAGTRPGDGGTASAGAAGPGAATK	AASAAGAAGSAGGSSGAAGAAGGGAGAGTR[Dea]PGDGGTASAGAAGPGAATK	4	b	4	42	26.51353	sp|Q9UKY7|CDV3_HUMAN		FALSE		0.58039999	FALSE	446		Deamidated		
918.4313354	900.4169922	26.61304	Protein CDV3 homolog OS=Homo sapiens GN=CDV3 PE=1 SV=1		0.48	AASAAGAAGSAGGSSGAAGAAGGGAGAGTRPGDGGTASAGAAGPGAATK	AASAAGAAGSAGGSSGAAGAAGGGAGAGTR[Dea]PGDGGTASAGAAGPGAATK	4	b	1	13	26.51353	sp|Q9UKY7|CDV3_HUMAN		FALSE		0.58039999	FALSE	446		Deamidated		
918.4313354	230.1135254	26.61304	Protein CDV3 homolog OS=Homo sapiens GN=CDV3 PE=1 SV=1		0.46	AASAAGAAGSAGGSSGAAGAAGGGAGAGTRPGDGGTASAGAAGPGAATK	AASAAGAAGSAGGSSGAAGAAGGGAGAGTR[Dea]PGDGGTASAGAAGPGAATK	4	b	1	3	26.51353	sp|Q9UKY7|CDV3_HUMAN		FALSE		0.58039999	FALSE	446		Deamidated		
918.4313354	566.2548828	26.61304	Protein CDV3 homolog OS=Homo sapiens GN=CDV3 PE=1 SV=1		0.42	AASAAGAAGSAGGSSGAAGAAGGGAGAGTRPGDGGTASAGAAGPGAATK	AASAAGAAGSAGGSSGAAGAAGGGAGAGTR[Dea]PGDGGTASAGAAGPGAATK	4	b	2	16	26.51353	sp|Q9UKY7|CDV3_HUMAN		FALSE		0.58039999	FALSE	446		Deamidated		
918.4313354	1071.512085	26.61304	Protein CDV3 homolog OS=Homo sapiens GN=CDV3 PE=1 SV=1		0.42	AASAAGAAGSAGGSSGAAGAAGGGAGAGTRPGDGGTASAGAAGPGAATK	AASAAGAAGSAGGSSGAAGAAGGGAGAGTR[Dea]PGDGGTASAGAAGPGAATK	4	y	2	27	26.51353	sp|Q9UKY7|CDV3_HUMAN		FALSE		0.58039999	FALSE	446		Deamidated		
918.4313354	1513.724121	26.61304	Protein CDV3 homolog OS=Homo sapiens GN=CDV3 PE=1 SV=1		0.34	AASAAGAAGSAGGSSGAAGAAGGGAGAGTRPGDGGTASAGAAGPGAATK	AASAAGAAGSAGGSSGAAGAAGGGAGAGTR[Dea]PGDGGTASAGAAGPGAATK	4	y	1	19	26.51353	sp|Q9UKY7|CDV3_HUMAN		FALSE		0.58039999	FALSE	446		Deamidated		
918.4313354	1200.560303	26.61304	Protein CDV3 homolog OS=Homo sapiens GN=CDV3 PE=1 SV=1		0.32	AASAAGAAGSAGGSSGAAGAAGGGAGAGTRPGDGGTASAGAAGPGAATK	AASAAGAAGSAGGSSGAAGAAGGGAGAGTR[Dea]PGDGGTASAGAAGPGAATK	4	y	3	48	26.51353	sp|Q9UKY7|CDV3_HUMAN		FALSE		0.58039999	FALSE	446		Deamidated		
918.4313354	248.1604767	26.61304	Protein CDV3 homolog OS=Homo sapiens GN=CDV3 PE=1 SV=1		0.31	AASAAGAAGSAGGSSGAAGAAGGGAGAGTRPGDGGTASAGAAGPGAATK	AASAAGAAGSAGGSSGAAGAAGGGAGAGTR[Dea]PGDGGTASAGAAGPGAATK	4	y	1	2	26.51353	sp|Q9UKY7|CDV3_HUMAN		FALSE		0.58039999	FALSE	446		Deamidated		
918.4313354	425.1970825	26.61304	Protein CDV3 homolog OS=Homo sapiens GN=CDV3 PE=1 SV=1		0.3	AASAAGAAGSAGGSSGAAGAAGGGAGAGTRPGDGGTASAGAAGPGAATK	AASAAGAAGSAGGSSGAAGAAGGGAGAGTR[Dea]PGDGGTASAGAAGPGAATK	4	b	3	18	26.51353	sp|Q9UKY7|CDV3_HUMAN		FALSE		0.58039999	FALSE	446		Deamidated		
918.4313354	1828.878418	26.61304	Protein CDV3 homolog OS=Homo sapiens GN=CDV3 PE=1 SV=1		0.3	AASAAGAAGSAGGSSGAAGAAGGGAGAGTRPGDGGTASAGAAGPGAATK	AASAAGAAGSAGGSSGAAGAAGGGAGAGTR[Dea]PGDGGTASAGAAGPGAATK	4	y	1	22	26.51353	sp|Q9UKY7|CDV3_HUMAN		FALSE		0.58039999	FALSE	446		Deamidated		
918.4313354	628.3049316	26.61304	Protein CDV3 homolog OS=Homo sapiens GN=CDV3 PE=1 SV=1		0.27	AASAAGAAGSAGGSSGAAGAAGGGAGAGTRPGDGGTASAGAAGPGAATK	AASAAGAAGSAGGSSGAAGAAGGGAGAGTR[Dea]PGDGGTASAGAAGPGAATK	4	b	1	9	26.51353	sp|Q9UKY7|CDV3_HUMAN		FALSE		0.58039999	FALSE	446		Deamidated		
918.4313354	958.4952393	26.61304	Protein CDV3 homolog OS=Homo sapiens GN=CDV3 PE=1 SV=1		0.27	AASAAGAAGSAGGSSGAAGAAGGGAGAGTRPGDGGTASAGAAGPGAATK	AASAAGAAGSAGGSSGAAGAAGGGAGAGTR[Dea]PGDGGTASAGAAGPGAATK	4	y	1	12	26.51353	sp|Q9UKY7|CDV3_HUMAN		FALSE		0.58039999	FALSE	446		Deamidated		
918.4313354	2398.134277	26.61304	Protein CDV3 homolog OS=Homo sapiens GN=CDV3 PE=1 SV=1		0.23	AASAAGAAGSAGGSSGAAGAAGGGAGAGTRPGDGGTASAGAAGPGAATK	AASAAGAAGSAGGSSGAAGAAGGGAGAGTR[Dea]PGDGGTASAGAAGPGAATK	4	y	1	31	26.51353	sp|Q9UKY7|CDV3_HUMAN		FALSE		0.58039999	FALSE	446		Deamidated		
918.4313354	743.4046021	26.61304	Protein CDV3 homolog OS=Homo sapiens GN=CDV3 PE=1 SV=1		0.22	AASAAGAAGSAGGSSGAAGAAGGGAGAGTRPGDGGTASAGAAGPGAATK	AASAAGAAGSAGGSSGAAGAAGGGAGAGTR[Dea]PGDGGTASAGAAGPGAATK	4	y	1	9	26.51353	sp|Q9UKY7|CDV3_HUMAN		FALSE		0.58039999	FALSE	446		Deamidated		
918.4313354	1156.53418	26.61304	Protein CDV3 homolog OS=Homo sapiens GN=CDV3 PE=1 SV=1		0.15	AASAAGAAGSAGGSSGAAGAAGGGAGAGTRPGDGGTASAGAAGPGAATK	AASAAGAAGSAGGSSGAAGAAGGGAGAGTR[Dea]PGDGGTASAGAAGPGAATK	4	b	2	32	26.51353	sp|Q9UKY7|CDV3_HUMAN		FALSE		0.58039999	FALSE	446		Deamidated		
918.4313354	843.3955078	26.61304	Protein CDV3 homolog OS=Homo sapiens GN=CDV3 PE=1 SV=1		0.09	AASAAGAAGSAGGSSGAAGAAGGGAGAGTRPGDGGTASAGAAGPGAATK	AASAAGAAGSAGGSSGAAGAAGGGAGAGTR[Dea]PGDGGTASAGAAGPGAATK	4	y	4	45	26.51353	sp|Q9UKY7|CDV3_HUMAN		FALSE		0.58039999	FALSE	446		Deamidated		
462.7309875	559.9370728	36.0411	Protein CDV3 homolog OS=Homo sapiens GN=CDV3 PE=1 SV=1		7.65	AVTKDEDEWKELEQK	AVTKDEDEWKELEQK	4	y	3	13	35.89753	sp|Q9UKY7|CDV3_HUMAN		FALSE		0.528900027	FALSE	446				
462.7309875	646.3406372	36.0411	Protein CDV3 homolog OS=Homo sapiens GN=CDV3 PE=1 SV=1		1.86	AVTKDEDEWKELEQK	AVTKDEDEWKELEQK	4	y	1	5	35.89753	sp|Q9UKY7|CDV3_HUMAN		FALSE		0.528900027	FALSE	446				
462.7309875	774.4356079	36.0411	Protein CDV3 homolog OS=Homo sapiens GN=CDV3 PE=1 SV=1		1.5	AVTKDEDEWKELEQK	AVTKDEDEWKELEQK	4	y	1	6	35.89753	sp|Q9UKY7|CDV3_HUMAN		FALSE		0.528900027	FALSE	446				
462.7309875	1448.653931	36.0411	Protein CDV3 homolog OS=Homo sapiens GN=CDV3 PE=1 SV=1		1.47	AVTKDEDEWKELEQK	AVTKDEDEWKELEQK	4	y	1	11	35.89753	sp|Q9UKY7|CDV3_HUMAN		FALSE		0.528900027	FALSE	446				
462.7309875	644.3250122	36.0411	Protein CDV3 homolog OS=Homo sapiens GN=CDV3 PE=1 SV=1		1.26	AVTKDEDEWKELEQK	AVTKDEDEWKELEQK	4	b	1	6	35.89753	sp|Q9UKY7|CDV3_HUMAN		FALSE		0.528900027	FALSE	446				
462.7309875	924.4547119	36.0411	Protein CDV3 homolog OS=Homo sapiens GN=CDV3 PE=1 SV=1		1.14	AVTKDEDEWKELEQK	AVTKDEDEWKELEQK	4	y	2	15	35.89753	sp|Q9UKY7|CDV3_HUMAN		FALSE		0.528900027	FALSE	446				
462.7309875	426.2046204	36.0411	Protein CDV3 homolog OS=Homo sapiens GN=CDV3 PE=1 SV=1		1.12	AVTKDEDEWKELEQK	AVTKDEDEWKELEQK	4	b	4	14	35.89753	sp|Q9UKY7|CDV3_HUMAN		FALSE		0.528900027	FALSE	446				
462.7309875	445.2138672	36.0411	Protein CDV3 homolog OS=Homo sapiens GN=CDV3 PE=1 SV=1		0.74	AVTKDEDEWKELEQK	AVTKDEDEWKELEQK	4	y	3	10	35.89753	sp|Q9UKY7|CDV3_HUMAN		FALSE		0.528900027	FALSE	446				
462.7309875	147.1128082	36.0411	Protein CDV3 homolog OS=Homo sapiens GN=CDV3 PE=1 SV=1		0.71	AVTKDEDEWKELEQK	AVTKDEDEWKELEQK	4	y	1	1	35.89753	sp|Q9UKY7|CDV3_HUMAN		FALSE		0.528900027	FALSE	446				
462.7309875	404.2139893	36.0411	Protein CDV3 homolog OS=Homo sapiens GN=CDV3 PE=1 SV=1		0.64	AVTKDEDEWKELEQK	AVTKDEDEWKELEQK	4	y	1	3	35.89753	sp|Q9UKY7|CDV3_HUMAN		FALSE		0.528900027	FALSE	446				
462.7309875	171.1128082	36.0411	Protein CDV3 homolog OS=Homo sapiens GN=CDV3 PE=1 SV=1		0.63	AVTKDEDEWKELEQK	AVTKDEDEWKELEQK	4	b	1	2	35.89753	sp|Q9UKY7|CDV3_HUMAN		FALSE		0.528900027	FALSE	446				
462.7309875	960.5148926	36.0411	Protein CDV3 homolog OS=Homo sapiens GN=CDV3 PE=1 SV=1		0.55	AVTKDEDEWKELEQK	AVTKDEDEWKELEQK	4	y	1	7	35.89753	sp|Q9UKY7|CDV3_HUMAN		FALSE		0.528900027	FALSE	446				
462.7309875	839.4019775	36.0411	Protein CDV3 homolog OS=Homo sapiens GN=CDV3 PE=1 SV=1		0.45	AVTKDEDEWKELEQK	AVTKDEDEWKELEQK	4	y	2	13	35.89753	sp|Q9UKY7|CDV3_HUMAN		FALSE		0.528900027	FALSE	446				
462.7309875	130.0799713	36.0411	Protein CDV3 homolog OS=Homo sapiens GN=CDV3 PE=1 SV=1		0.34	AVTKDEDEWKELEQK	AVTKDEDEWKELEQK	4	y	4	4	35.89753	sp|Q9UKY7|CDV3_HUMAN		FALSE		0.528900027	FALSE	446				
471.2399902	741.3566284	51.72511	Protein CDV3 homolog OS=Homo sapiens GN=CDV3 PE=1 SV=1		20.33	SLDNFFAK	SLDNFFAK	2	y	1	6	51.50823	sp|Q9UKY7|CDV3_HUMAN		FALSE		0.379700005	FALSE	446				
471.2399902	471.2399902	51.72511	Protein CDV3 homolog OS=Homo sapiens GN=CDV3 PE=1 SV=1		6.88	SLDNFFAK	SLDNFFAK	2	y	2	8	51.50823	sp|Q9UKY7|CDV3_HUMAN		FALSE		0.379700005	FALSE	446				
471.2399902	365.2183228	51.72511	Protein CDV3 homolog OS=Homo sapiens GN=CDV3 PE=1 SV=1		0.77	SLDNFFAK	SLDNFFAK	2	y	1	3	51.50823	sp|Q9UKY7|CDV3_HUMAN		FALSE		0.379700005	FALSE	446				
471.2399902	316.1502991	51.72511	Protein CDV3 homolog OS=Homo sapiens GN=CDV3 PE=1 SV=1		0.71	SLDNFFAK	SLDNFFAK	2	b	1	3	51.50823	sp|Q9UKY7|CDV3_HUMAN		FALSE		0.379700005	FALSE	446				
471.2399902	626.3296509	51.72511	Protein CDV3 homolog OS=Homo sapiens GN=CDV3 PE=1 SV=1		0.71	SLDNFFAK	SLDNFFAK	2	y	1	5	51.50823	sp|Q9UKY7|CDV3_HUMAN		FALSE		0.379700005	FALSE	446				
471.2399902	218.1499176	51.72511	Protein CDV3 homolog OS=Homo sapiens GN=CDV3 PE=1 SV=1		0.21	SLDNFFAK	SLDNFFAK	2	y	1	2	51.50823	sp|Q9UKY7|CDV3_HUMAN		FALSE		0.379700005	FALSE	446				
471.2399902	724.3300781	51.72511	Protein CDV3 homolog OS=Homo sapiens GN=CDV3 PE=1 SV=1		0.21	SLDNFFAK	SLDNFFAK	2	b	1	6	51.50823	sp|Q9UKY7|CDV3_HUMAN		FALSE		0.379700005	FALSE	446				
471.2399902	101.0653229	51.72511	Protein CDV3 homolog OS=Homo sapiens GN=CDV3 PE=1 SV=1		0.08	SLDNFFAK	SLDNFFAK	2	b	2	2	51.50823	sp|Q9UKY7|CDV3_HUMAN		FALSE		0.379700005	FALSE	446				
815.4261475	1685.842773	58.95395	Protein CDV3 homolog OS=Homo sapiens GN=CDV3 PE=1 SV=1		4.39	TAPVQAPPAPVIVTETPEPAMTSGVYRPPGAR	TAPVQ[Dea]APPAPVIVTETPEPAMTSGVYRPPGAR	4	y	1	16	58.70329	sp|Q9UKY7|CDV3_HUMAN		FALSE		0.376399994	FALSE	446		Deamidated		
815.4261475	1029.537476	58.95395	Protein CDV3 homolog OS=Homo sapiens GN=CDV3 PE=1 SV=1		2.08	TAPVQAPPAPVIVTETPEPAMTSGVYRPPGAR	TAPVQ[Dea]APPAPVIVTETPEPAMTSGVYRPPGAR	4	y	3	30	58.70329	sp|Q9UKY7|CDV3_HUMAN		FALSE		0.376399994	FALSE	446		Deamidated		
815.4261475	1459.747437	58.95395	Protein CDV3 homolog OS=Homo sapiens GN=CDV3 PE=1 SV=1		1.96	TAPVQAPPAPVIVTETPEPAMTSGVYRPPGAR	TAPVQ[Dea]APPAPVIVTETPEPAMTSGVYRPPGAR	4	y	1	14	58.70329	sp|Q9UKY7|CDV3_HUMAN		FALSE		0.376399994	FALSE	446		Deamidated		
815.4261475	2016.980713	58.95395	Protein CDV3 homolog OS=Homo sapiens GN=CDV3 PE=1 SV=1		1.41	TAPVQAPPAPVIVTETPEPAMTSGVYRPPGAR	TAPVQ[Dea]APPAPVIVTETPEPAMTSGVYRPPGAR	4	y	1	19	58.70329	sp|Q9UKY7|CDV3_HUMAN		FALSE		0.376399994	FALSE	446		Deamidated		
815.4261475	893.9488525	58.95395	Protein CDV3 homolog OS=Homo sapiens GN=CDV3 PE=1 SV=1		0.8	TAPVQAPPAPVIVTETPEPAMTSGVYRPPGAR	TAPVQ[Dea]APPAPVIVTETPEPAMTSGVYRPPGAR	4	y	2	17	58.70329	sp|Q9UKY7|CDV3_HUMAN		FALSE		0.376399994	FALSE	446		Deamidated		
815.4261475	497.2830505	58.95395	Protein CDV3 homolog OS=Homo sapiens GN=CDV3 PE=1 SV=1		0.66	TAPVQAPPAPVIVTETPEPAMTSGVYRPPGAR	TAPVQ[Dea]APPAPVIVTETPEPAMTSGVYRPPGAR	4	y	1	5	58.70329	sp|Q9UKY7|CDV3_HUMAN		FALSE		0.376399994	FALSE	446		Deamidated		
815.4261475	175.1189575	58.95395	Protein CDV3 homolog OS=Homo sapiens GN=CDV3 PE=1 SV=1		0.52	TAPVQAPPAPVIVTETPEPAMTSGVYRPPGAR	TAPVQ[Dea]APPAPVIVTETPEPAMTSGVYRPPGAR	4	y	1	1	58.70329	sp|Q9UKY7|CDV3_HUMAN		FALSE		0.376399994	FALSE	446		Deamidated		
815.4261475	270.1448364	58.95395	Protein CDV3 homolog OS=Homo sapiens GN=CDV3 PE=1 SV=1		0.24	TAPVQAPPAPVIVTETPEPAMTSGVYRPPGAR	TAPVQ[Dea]APPAPVIVTETPEPAMTSGVYRPPGAR	4	b	1	3	58.70329	sp|Q9UKY7|CDV3_HUMAN		FALSE		0.376399994	FALSE	446		Deamidated		
815.4261475	816.4475098	58.95395	Protein CDV3 homolog OS=Homo sapiens GN=CDV3 PE=1 SV=1		0.12	TAPVQAPPAPVIVTETPEPAMTSGVYRPPGAR	TAPVQ[Dea]APPAPVIVTETPEPAMTSGVYRPPGAR	4	y	1	7	58.70329	sp|Q9UKY7|CDV3_HUMAN		FALSE		0.376399994	FALSE	446		Deamidated		
798.3884277	481.240509	58.77764	Protein CDV3 homolog OS=Homo sapiens GN=CDV3 PE=1 SV=1		1.25	TPQGPPEIYSDTQFPSLQSTAK	TPQGPPEIYSDTQ[Dea]FPSLQSTAK	3	b	1	5	58.5278	sp|Q9UKY7|CDV3_HUMAN		FALSE		0.301299989	FALSE	446		Deamidated		
798.3884277	1185.542236	58.77764	Protein CDV3 homolog OS=Homo sapiens GN=CDV3 PE=1 SV=1		1.25	TPQGPPEIYSDTQFPSLQSTAK	TPQGPPEIYSDTQ[Dea]FPSLQSTAK	3	b	1	11	58.5278	sp|Q9UKY7|CDV3_HUMAN		FALSE		0.301299989	FALSE	446		Deamidated		
798.3884277	792.3848877	58.77764	Protein CDV3 homolog OS=Homo sapiens GN=CDV3 PE=1 SV=1		1	TPQGPPEIYSDTQFPSLQSTAK	TPQGPPEIYSDTQ[Dea]FPSLQSTAK	3	b	3	22	58.5278	sp|Q9UKY7|CDV3_HUMAN		FALSE		0.301299989	FALSE	446		Deamidated		
798.3884277	1410.674683	58.77764	Protein CDV3 homolog OS=Homo sapiens GN=CDV3 PE=1 SV=1		0.28	TPQGPPEIYSDTQFPSLQSTAK	TPQGPPEIYSDTQ[Dea]FPSLQSTAK	3	y	1	13	58.5278	sp|Q9UKY7|CDV3_HUMAN		FALSE		0.301299989	FALSE	446		Deamidated		
798.3884277	820.4199219	58.77764	Protein CDV3 homolog OS=Homo sapiens GN=CDV3 PE=1 SV=1		0.24	TPQGPPEIYSDTQFPSLQSTAK	TPQGPPEIYSDTQ[Dea]FPSLQSTAK	3	b	1	8	58.5278	sp|Q9UKY7|CDV3_HUMAN		FALSE		0.301299989	FALSE	446		Deamidated		
798.3884277	1070.515259	58.77764	Protein CDV3 homolog OS=Homo sapiens GN=CDV3 PE=1 SV=1		0.2	TPQGPPEIYSDTQFPSLQSTAK	TPQGPPEIYSDTQ[Dea]FPSLQSTAK	3	b	1	10	58.5278	sp|Q9UKY7|CDV3_HUMAN		FALSE		0.301299989	FALSE	446		Deamidated		
798.3884277	327.1662903	58.77764	Protein CDV3 homolog OS=Homo sapiens GN=CDV3 PE=1 SV=1		0.14	TPQGPPEIYSDTQFPSLQSTAK	TPQGPPEIYSDTQ[Dea]FPSLQSTAK	3	b	1	3	58.5278	sp|Q9UKY7|CDV3_HUMAN		FALSE		0.301299989	FALSE	446		Deamidated		
798.3884277	978.5254517	58.77764	Protein CDV3 homolog OS=Homo sapiens GN=CDV3 PE=1 SV=1		0.14	TPQGPPEIYSDTQFPSLQSTAK	TPQGPPEIYSDTQ[Dea]FPSLQSTAK	3	y	1	9	58.5278	sp|Q9UKY7|CDV3_HUMAN		FALSE		0.301299989	FALSE	446		Deamidated		
767.3480225	1034.449707	54.99486	Protein CDV3 homolog OS=Homo sapiens GN=CDV3 PE=1 SV=1		0.62	ASAAGAAGSAGGSSGAAGAAGG	ASAAGAAGSAGGSSGAAGAAGG	2	y	1	15	54.7627	sp|Q9UKY7|CDV3_HUMAN		FALSE		0.186700001	FALSE	446				
767.3480225	762.3376465	54.99486	Protein CDV3 homolog OS=Homo sapiens GN=CDV3 PE=1 SV=1		0.38	ASAAGAAGSAGGSSGAAGAAGG	ASAAGAAGSAGGSSGAAGAAGG	2	y	1	11	54.7627	sp|Q9UKY7|CDV3_HUMAN		FALSE		0.186700001	FALSE	446				
767.3480225	977.4282837	54.99486	Protein CDV3 homolog OS=Homo sapiens GN=CDV3 PE=1 SV=1		0.31	ASAAGAAGSAGGSSGAAGAAGG	ASAAGAAGSAGGSSGAAGAAGG	2	y	1	14	54.7627	sp|Q9UKY7|CDV3_HUMAN		FALSE		0.186700001	FALSE	446				
767.3480225	705.3162231	54.99486	Protein CDV3 homolog OS=Homo sapiens GN=CDV3 PE=1 SV=1		0.3	ASAAGAAGSAGGSSGAAGAAGG	ASAAGAAGSAGGSSGAAGAAGG	2	y	1	10	54.7627	sp|Q9UKY7|CDV3_HUMAN		FALSE		0.186700001	FALSE	446				
767.3480225	557.2678223	54.99486	Protein CDV3 homolog OS=Homo sapiens GN=CDV3 PE=1 SV=1		0.16	ASAAGAAGSAGGSSGAAGAAGG	ASAAGAAGSAGGSSGAAGAAGG	2	b	1	8	54.7627	sp|Q9UKY7|CDV3_HUMAN		FALSE		0.186700001	FALSE	446				
767.3480225	1060.465332	54.99486	Protein CDV3 homolog OS=Homo sapiens GN=CDV3 PE=1 SV=1		0.16	ASAAGAAGSAGGSSGAAGAAGG	ASAAGAAGSAGGSSGAAGAAGG	2	b	1	15	54.7627	sp|Q9UKY7|CDV3_HUMAN		FALSE		0.186700001	FALSE	446				
767.3480225	531.2521362	54.99486	Protein CDV3 homolog OS=Homo sapiens GN=CDV3 PE=1 SV=1		0.1	ASAAGAAGSAGGSSGAAGAAGG	ASAAGAAGSAGGSSGAAGAAGG	2	y	1	8	54.7627	sp|Q9UKY7|CDV3_HUMAN		FALSE		0.186700001	FALSE	446				
767.3480225	502.2256165	54.99486	Protein CDV3 homolog OS=Homo sapiens GN=CDV3 PE=1 SV=1		0.07	ASAAGAAGSAGGSSGAAGAAGG	ASAAGAAGSAGGSSGAAGAAGG	2	b	2	14	54.7627	sp|Q9UKY7|CDV3_HUMAN		FALSE		0.186700001	FALSE	446				
767.3480225	474.2306824	54.99486	Protein CDV3 homolog OS=Homo sapiens GN=CDV3 PE=1 SV=1		0.06	ASAAGAAGSAGGSSGAAGAAGG	ASAAGAAGSAGGSSGAAGAAGG	2	y	1	7	54.7627	sp|Q9UKY7|CDV3_HUMAN		FALSE		0.186700001	FALSE	446				
522.5983887	175.1189575	41.51606	Protein CDV3 homolog OS=Homo sapiens GN=CDV3 PE=1 SV=1		2.6	ELEQKEVDYSGLR	ELEQKEVDYSGLR	3	y	1	1	41.3469	sp|Q9UKY7|CDV3_HUMAN		FALSE		0.154300004	FALSE	446				
522.5983887	1391.668945	41.51606	Protein CDV3 homolog OS=Homo sapiens GN=CDV3 PE=1 SV=1		2.6	ELEQKEVDYSGLR	ELEQKEVDYSGLR	3	b	1	12	41.3469	sp|Q9UKY7|CDV3_HUMAN		FALSE		0.154300004	FALSE	446				
522.5983887	809.4152222	41.51606	Protein CDV3 homolog OS=Homo sapiens GN=CDV3 PE=1 SV=1		1.17	ELEQKEVDYSGLR	ELEQKEVDYSGLR	3	y	1	7	41.3469	sp|Q9UKY7|CDV3_HUMAN		FALSE		0.154300004	FALSE	446				
522.5983887	500.2351074	41.51606	Protein CDV3 homolog OS=Homo sapiens GN=CDV3 PE=1 SV=1		1.11	ELEQKEVDYSGLR	ELEQKEVDYSGLR	3	b	1	4	41.3469	sp|Q9UKY7|CDV3_HUMAN		FALSE		0.154300004	FALSE	446				
522.5983887	1066.552734	41.51606	Protein CDV3 homolog OS=Homo sapiens GN=CDV3 PE=1 SV=1		1.11	ELEQKEVDYSGLR	ELEQKEVDYSGLR	3	y	1	9	41.3469	sp|Q9UKY7|CDV3_HUMAN		FALSE		0.154300004	FALSE	446				
541.2773438	635.3618774	56.0893	Protein CutA OS=Homo sapiens GN=CUTA PE=1 SV=2		12.31	GKIEEDSEVLMMIK	GKIEEDSEVLMMIK	3	y	1	5	56.68782	sp|O60888|CUTA_HUMAN	3.5086E+12	FALSE		0.999899983	FALSE	362				
541.2773438	888.3945313	56.0893	Protein CutA OS=Homo sapiens GN=CUTA PE=1 SV=2		10.36	GKIEEDSEVLMMIK	GKIEEDSEVLMMIK	3	b	1	8	56.68782	sp|O60888|CUTA_HUMAN	3.5086E+12	FALSE		0.999899983	FALSE	362				
541.2773438	522.2702026	56.0893	Protein CutA OS=Homo sapiens GN=CUTA PE=1 SV=2		9.84	GKIEEDSEVLMMIK	GKIEEDSEVLMMIK	3	y	3	13	56.68782	sp|O60888|CUTA_HUMAN	3.5086E+12	FALSE		0.999899983	FALSE	362				
541.2773438	734.4302979	56.0893	Protein CutA OS=Homo sapiens GN=CUTA PE=1 SV=2		8.49	GKIEEDSEVLMMIK	GKIEEDSEVLMMIK	3	y	1	6	56.68782	sp|O60888|CUTA_HUMAN	3.5086E+12	FALSE		0.999899983	FALSE	362				
541.2773438	391.2373657	56.0893	Protein CutA OS=Homo sapiens GN=CUTA PE=1 SV=2		3.85	GKIEEDSEVLMMIK	GKIEEDSEVLMMIK	3	y	1	3	56.68782	sp|O60888|CUTA_HUMAN	3.5086E+12	FALSE		0.999899983	FALSE	362				
541.2773438	987.4629517	56.0893	Protein CutA OS=Homo sapiens GN=CUTA PE=1 SV=2		3.74	GKIEEDSEVLMMIK	GKIEEDSEVLMMIK	3	b	1	9	56.68782	sp|O60888|CUTA_HUMAN	3.5086E+12	FALSE		0.999899983	FALSE	362				
541.2773438	672.3198853	56.0893	Protein CutA OS=Homo sapiens GN=CUTA PE=1 SV=2		3.15	GKIEEDSEVLMMIK	GKIEEDSEVLMMIK	3	b	1	6	56.68782	sp|O60888|CUTA_HUMAN	3.5086E+12	FALSE		0.999899983	FALSE	362				
541.2773438	759.3519287	56.0893	Protein CutA OS=Homo sapiens GN=CUTA PE=1 SV=2		2.06	GKIEEDSEVLMMIK	GKIEEDSEVLMMIK	3	b	1	7	56.68782	sp|O60888|CUTA_HUMAN	3.5086E+12	FALSE		0.999899983	FALSE	362				
541.2773438	260.1968689	56.0893	Protein CutA OS=Homo sapiens GN=CUTA PE=1 SV=2		1.75	GKIEEDSEVLMMIK	GKIEEDSEVLMMIK	3	y	1	2	56.68782	sp|O60888|CUTA_HUMAN	3.5086E+12	FALSE		0.999899983	FALSE	362				
541.2773438	1100.546997	56.0893	Protein CutA OS=Homo sapiens GN=CUTA PE=1 SV=2		0.44	GKIEEDSEVLMMIK	GKIEEDSEVLMMIK	3	b	1	10	56.68782	sp|O60888|CUTA_HUMAN	3.5086E+12	FALSE		0.999899983	FALSE	362				
541.2773438	557.2929688	56.0893	Protein CutA OS=Homo sapiens GN=CUTA PE=1 SV=2		0.42	GKIEEDSEVLMMIK	GKIEEDSEVLMMIK	3	b	1	5	56.68782	sp|O60888|CUTA_HUMAN	3.5086E+12	FALSE		0.999899983	FALSE	362				
541.2773438	863.4729004	56.0893	Protein CutA OS=Homo sapiens GN=CUTA PE=1 SV=2		0.36	GKIEEDSEVLMMIK	GKIEEDSEVLMMIK	3	y	1	7	56.68782	sp|O60888|CUTA_HUMAN	3.5086E+12	FALSE		0.999899983	FALSE	362				
541.2773438	950.5049438	56.0893	Protein CutA OS=Homo sapiens GN=CUTA PE=1 SV=2		0.21	GKIEEDSEVLMMIK	GKIEEDSEVLMMIK	3	y	1	8	56.68782	sp|O60888|CUTA_HUMAN	3.5086E+12	FALSE		0.999899983	FALSE	362				
541.2773438	428.2503662	56.0893	Protein CutA OS=Homo sapiens GN=CUTA PE=1 SV=2		0.19	GKIEEDSEVLMMIK	GKIEEDSEVLMMIK	3	b	1	4	56.68782	sp|O60888|CUTA_HUMAN	3.5086E+12	FALSE		0.999899983	FALSE	362				
541.2773438	147.1128082	56.0893	Protein CutA OS=Homo sapiens GN=CUTA PE=1 SV=2		0.16	GKIEEDSEVLMMIK	GKIEEDSEVLMMIK	3	y	1	1	56.68782	sp|O60888|CUTA_HUMAN	3.5086E+12	FALSE		0.999899983	FALSE	362				
767.4171753	616.3300781	71.37038	Protein CutA OS=Homo sapiens GN=CUTA PE=1 SV=2		70.37	TQSSLVPALTDFVR	TQSSLVPALTDFVR	2	b	1	6	71.7391	sp|O60888|CUTA_HUMAN	3.01312E+12	FALSE		0.999599993	FALSE	362				
767.4171753	918.5043335	71.37038	Protein CutA OS=Homo sapiens GN=CUTA PE=1 SV=2		70.37	TQSSLVPALTDFVR	TQSSLVPALTDFVR	2	y	1	8	71.7391	sp|O60888|CUTA_HUMAN	3.01312E+12	FALSE		0.999599993	FALSE	362				
767.4171753	230.1135254	71.37038	Protein CutA OS=Homo sapiens GN=CUTA PE=1 SV=2		17.53	TQSSLVPALTDFVR	TQSSLVPALTDFVR	2	b	1	2	71.7391	sp|O60888|CUTA_HUMAN	3.01312E+12	FALSE		0.999599993	FALSE	362				
767.4171753	1304.720825	71.37038	Protein CutA OS=Homo sapiens GN=CUTA PE=1 SV=2		17.53	TQSSLVPALTDFVR	TQSSLVPALTDFVR	2	y	1	12	71.7391	sp|O60888|CUTA_HUMAN	3.01312E+12	FALSE		0.999599993	FALSE	362				
767.4171753	517.2616577	71.37038	Protein CutA OS=Homo sapiens GN=CUTA PE=1 SV=2		13.61	TQSSLVPALTDFVR	TQSSLVPALTDFVR	2	b	1	5	71.7391	sp|O60888|CUTA_HUMAN	3.01312E+12	FALSE		0.999599993	FALSE	362				
767.4171753	1017.572754	71.37038	Protein CutA OS=Homo sapiens GN=CUTA PE=1 SV=2		13.61	TQSSLVPALTDFVR	TQSSLVPALTDFVR	2	y	1	9	71.7391	sp|O60888|CUTA_HUMAN	3.01312E+12	FALSE		0.999599993	FALSE	362				
767.4171753	421.2557678	71.37038	Protein CutA OS=Homo sapiens GN=CUTA PE=1 SV=2		5.12	TQSSLVPALTDFVR	TQSSLVPALTDFVR	2	y	1	3	71.7391	sp|O60888|CUTA_HUMAN	3.01312E+12	FALSE		0.999599993	FALSE	362				
767.4171753	317.1455688	71.37038	Protein CutA OS=Homo sapiens GN=CUTA PE=1 SV=2		4.75	TQSSLVPALTDFVR	TQSSLVPALTDFVR	2	b	1	3	71.7391	sp|O60888|CUTA_HUMAN	3.01312E+12	FALSE		0.999599993	FALSE	362				
767.4171753	1217.688843	71.37038	Protein CutA OS=Homo sapiens GN=CUTA PE=1 SV=2		4.75	TQSSLVPALTDFVR	TQSSLVPALTDFVR	2	y	1	11	71.7391	sp|O60888|CUTA_HUMAN	3.01312E+12	FALSE		0.999599993	FALSE	362				
767.4171753	404.1775818	71.37038	Protein CutA OS=Homo sapiens GN=CUTA PE=1 SV=2		3.78	TQSSLVPALTDFVR	TQSSLVPALTDFVR	2	b	1	4	71.7391	sp|O60888|CUTA_HUMAN	3.01312E+12	FALSE		0.999599993	FALSE	362				
767.4171753	1130.65686	71.37038	Protein CutA OS=Homo sapiens GN=CUTA PE=1 SV=2		3.78	TQSSLVPALTDFVR	TQSSLVPALTDFVR	2	y	1	10	71.7391	sp|O60888|CUTA_HUMAN	3.01312E+12	FALSE		0.999599993	FALSE	362				
767.4171753	821.4515991	71.37038	Protein CutA OS=Homo sapiens GN=CUTA PE=1 SV=2		1.94	TQSSLVPALTDFVR	TQSSLVPALTDFVR	2	y	1	7	71.7391	sp|O60888|CUTA_HUMAN	3.01312E+12	FALSE		0.999599993	FALSE	362				
767.4171753	637.3303833	71.37038	Protein CutA OS=Homo sapiens GN=CUTA PE=1 SV=2		1.2	TQSSLVPALTDFVR	TQSSLVPALTDFVR	2	y	1	5	71.7391	sp|O60888|CUTA_HUMAN	3.01312E+12	FALSE		0.999599993	FALSE	362				
767.4171753	750.4144897	71.37038	Protein CutA OS=Homo sapiens GN=CUTA PE=1 SV=2		1.2	TQSSLVPALTDFVR	TQSSLVPALTDFVR	2	y	1	6	71.7391	sp|O60888|CUTA_HUMAN	3.01312E+12	FALSE		0.999599993	FALSE	362				
767.4171753	536.2827148	71.37038	Protein CutA OS=Homo sapiens GN=CUTA PE=1 SV=2		0.91	TQSSLVPALTDFVR	TQSSLVPALTDFVR	2	y	1	4	71.7391	sp|O60888|CUTA_HUMAN	3.01312E+12	FALSE		0.999599993	FALSE	362				
767.4171753	609.3480835	71.37038	Protein CutA OS=Homo sapiens GN=CUTA PE=1 SV=2		0.45	TQSSLVPALTDFVR	TQSSLVPALTDFVR	2	y	2	11	71.7391	sp|O60888|CUTA_HUMAN	3.01312E+12	FALSE		0.999599993	FALSE	362				
767.4171753	175.1189575	71.37038	Protein CutA OS=Homo sapiens GN=CUTA PE=1 SV=2		0.43	TQSSLVPALTDFVR	TQSSLVPALTDFVR	2	y	1	1	71.7391	sp|O60888|CUTA_HUMAN	3.01312E+12	FALSE		0.999599993	FALSE	362				
767.4171753	758.4119263	71.37038	Protein CutA OS=Homo sapiens GN=CUTA PE=1 SV=2		0.35	TQSSLVPALTDFVR	TQSSLVPALTDFVR	2	b	2	14	71.7391	sp|O60888|CUTA_HUMAN	3.01312E+12	FALSE		0.999599993	FALSE	362				
707.0467529	855.475708	84.4202	Protein CutA OS=Homo sapiens GN=CUTA PE=1 SV=2		3.94	LAACVNLIPQITSIYEWK	LAAC[CAM]VNLIPQITSIYEWK	3	b	1	8	84.75253	sp|O60888|CUTA_HUMAN	9.96795E+11	FALSE		0.999599993	FALSE	362				
707.0467529	1264.657227	84.4202	Protein CutA OS=Homo sapiens GN=CUTA PE=1 SV=2		3.94	LAACVNLIPQITSIYEWK	LAAC[CAM]VNLIPQITSIYEWK	3	y	1	10	84.75253	sp|O60888|CUTA_HUMAN	9.96795E+11	FALSE		0.999599993	FALSE	362				
707.0467529	742.3916016	84.4202	Protein CutA OS=Homo sapiens GN=CUTA PE=1 SV=2		3.13	LAACVNLIPQITSIYEWK	LAAC[CAM]VNLIPQITSIYEWK	3	b	1	7	84.75253	sp|O60888|CUTA_HUMAN	9.96795E+11	FALSE		0.999599993	FALSE	362				
707.0467529	333.1921082	84.4202	Protein CutA OS=Homo sapiens GN=CUTA PE=1 SV=2		2.28	LAACVNLIPQITSIYEWK	LAAC[CAM]VNLIPQITSIYEWK	3	y	1	2	84.75253	sp|O60888|CUTA_HUMAN	9.96795E+11	FALSE		0.999599993	FALSE	362				
707.0467529	926.461792	84.4202	Protein CutA OS=Homo sapiens GN=CUTA PE=1 SV=2		1.59	LAACVNLIPQITSIYEWK	LAAC[CAM]VNLIPQITSIYEWK	3	y	1	7	84.75253	sp|O60888|CUTA_HUMAN	9.96795E+11	FALSE		0.999599993	FALSE	362				
707.0467529	629.3075562	84.4202	Protein CutA OS=Homo sapiens GN=CUTA PE=1 SV=2		1.4	LAACVNLIPQITSIYEWK	LAAC[CAM]VNLIPQITSIYEWK	3	b	1	6	84.75253	sp|O60888|CUTA_HUMAN	9.96795E+11	FALSE		0.999599993	FALSE	362				
707.0467529	625.2980347	84.4202	Protein CutA OS=Homo sapiens GN=CUTA PE=1 SV=2		1.32	LAACVNLIPQITSIYEWK	LAAC[CAM]VNLIPQITSIYEWK	3	y	1	4	84.75253	sp|O60888|CUTA_HUMAN	9.96795E+11	FALSE		0.999599993	FALSE	362				
707.0467529	1039.545898	84.4202	Protein CutA OS=Homo sapiens GN=CUTA PE=1 SV=2		1.2	LAACVNLIPQITSIYEWK	LAAC[CAM]VNLIPQITSIYEWK	3	y	1	8	84.75253	sp|O60888|CUTA_HUMAN	9.96795E+11	FALSE		0.999599993	FALSE	362				
707.0467529	825.4141235	84.4202	Protein CutA OS=Homo sapiens GN=CUTA PE=1 SV=2		0.87	LAACVNLIPQITSIYEWK	LAAC[CAM]VNLIPQITSIYEWK	3	y	1	6	84.75253	sp|O60888|CUTA_HUMAN	9.96795E+11	FALSE		0.999599993	FALSE	362				
707.0467529	422.2239075	84.4202	Protein CutA OS=Homo sapiens GN=CUTA PE=1 SV=2		0.55	LAACVNLIPQITSIYEWK	LAAC[CAM]VNLIPQITSIYEWK	3	y	3	10	84.75253	sp|O60888|CUTA_HUMAN	9.96795E+11	FALSE		0.999599993	FALSE	362				
707.0467529	416.196228	84.4202	Protein CutA OS=Homo sapiens GN=CUTA PE=1 SV=2		0.44	LAACVNLIPQITSIYEWK	LAAC[CAM]VNLIPQITSIYEWK	3	b	1	4	84.75253	sp|O60888|CUTA_HUMAN	9.96795E+11	FALSE		0.999599993	FALSE	362				
707.0467529	584.3058472	84.4202	Protein CutA OS=Homo sapiens GN=CUTA PE=1 SV=2		0.43	LAACVNLIPQITSIYEWK	LAAC[CAM]VNLIPQITSIYEWK	3	y	2	9	84.75253	sp|O60888|CUTA_HUMAN	9.96795E+11	FALSE		0.999599993	FALSE	362				
707.0467529	1167.604492	84.4202	Protein CutA OS=Homo sapiens GN=CUTA PE=1 SV=2		0.35	LAACVNLIPQITSIYEWK	LAAC[CAM]VNLIPQITSIYEWK	3	y	1	9	84.75253	sp|O60888|CUTA_HUMAN	9.96795E+11	FALSE		0.999599993	FALSE	362				
707.0467529	462.2347107	84.4202	Protein CutA OS=Homo sapiens GN=CUTA PE=1 SV=2		0.33	LAACVNLIPQITSIYEWK	LAAC[CAM]VNLIPQITSIYEWK	3	y	1	3	84.75253	sp|O60888|CUTA_HUMAN	9.96795E+11	FALSE		0.999599993	FALSE	362				
707.0467529	932.4873047	84.4202	Protein CutA OS=Homo sapiens GN=CUTA PE=1 SV=2		0.22	LAACVNLIPQITSIYEWK	LAAC[CAM]VNLIPQITSIYEWK	3	y	2	15	84.75253	sp|O60888|CUTA_HUMAN	9.96795E+11	FALSE		0.999599993	FALSE	362				
707.0467529	147.1128082	84.4202	Protein CutA OS=Homo sapiens GN=CUTA PE=1 SV=2		0.2	LAACVNLIPQITSIYEWK	LAAC[CAM]VNLIPQITSIYEWK	3	y	1	1	84.75253	sp|O60888|CUTA_HUMAN	9.96795E+11	FALSE		0.999599993	FALSE	362				
707.0467529	515.2646484	84.4202	Protein CutA OS=Homo sapiens GN=CUTA PE=1 SV=2		0.07	LAACVNLIPQITSIYEWK	LAAC[CAM]VNLIPQITSIYEWK	3	b	1	5	84.75253	sp|O60888|CUTA_HUMAN	9.96795E+11	FALSE		0.999599993	FALSE	362				
707.0467529	256.1655579	84.4202	Protein CutA OS=Homo sapiens GN=CUTA PE=1 SV=2		0.05	LAACVNLIPQITSIYEWK	LAAC[CAM]VNLIPQITSIYEWK	3	b	1	3	84.75253	sp|O60888|CUTA_HUMAN	9.96795E+11	FALSE		0.999599993	FALSE	362				
1060.558472	1264.657227	84.88982	Protein CutA OS=Homo sapiens GN=CUTA PE=1 SV=2		2.44	LAACVNLIPQITSIYEWK	LAAC[CAM]VN[Dea]LIPQITSIYEWK	2	y	1	10	84.51794	sp|O60888|CUTA_HUMAN		FALSE		0.989799976	FALSE	362		Deamidated		
1060.558472	625.2980347	84.88982	Protein CutA OS=Homo sapiens GN=CUTA PE=1 SV=2		0.2	LAACVNLIPQITSIYEWK	LAAC[CAM]VN[Dea]LIPQITSIYEWK	2	y	1	4	84.51794	sp|O60888|CUTA_HUMAN		FALSE		0.989799976	FALSE	362		Deamidated		
1060.558472	1039.545898	84.88982	Protein CutA OS=Homo sapiens GN=CUTA PE=1 SV=2		0.2	LAACVNLIPQITSIYEWK	LAAC[CAM]VN[Dea]LIPQITSIYEWK	2	y	1	8	84.51794	sp|O60888|CUTA_HUMAN		FALSE		0.989799976	FALSE	362		Deamidated		
1060.558472	1377.741333	84.88982	Protein CutA OS=Homo sapiens GN=CUTA PE=1 SV=2		0.12	LAACVNLIPQITSIYEWK	LAAC[CAM]VN[Dea]LIPQITSIYEWK	2	y	1	11	84.51794	sp|O60888|CUTA_HUMAN		FALSE		0.989799976	FALSE	362		Deamidated		
1060.558472	462.2347107	84.88982	Protein CutA OS=Homo sapiens GN=CUTA PE=1 SV=2		0.06	LAACVNLIPQITSIYEWK	LAAC[CAM]VN[Dea]LIPQITSIYEWK	2	y	1	3	84.51794	sp|O60888|CUTA_HUMAN		FALSE		0.989799976	FALSE	362		Deamidated		
1060.558472	416.196228	84.88982	Protein CutA OS=Homo sapiens GN=CUTA PE=1 SV=2		0.03	LAACVNLIPQITSIYEWK	LAAC[CAM]VN[Dea]LIPQITSIYEWK	2	b	1	4	84.51794	sp|O60888|CUTA_HUMAN		FALSE		0.989799976	FALSE	362		Deamidated		
707.3747559	742.3916016	84.97526	Protein CutA OS=Homo sapiens GN=CUTA PE=1 SV=2		1.54	LAACVNLIPQITSIYEWK	LAAC[CAM]VNLIPQ[Dea]ITSIYEWK	3	b	1	7	84.60298	sp|O60888|CUTA_HUMAN		FALSE		0.975899994	FALSE	362		Deamidated		
707.3747559	926.461792	84.97526	Protein CutA OS=Homo sapiens GN=CUTA PE=1 SV=2		1.18	LAACVNLIPQITSIYEWK	LAAC[CAM]VNLIPQ[Dea]ITSIYEWK	3	y	1	7	84.60298	sp|O60888|CUTA_HUMAN		FALSE		0.975899994	FALSE	362		Deamidated		
707.3747559	855.475708	84.97526	Protein CutA OS=Homo sapiens GN=CUTA PE=1 SV=2		1.11	LAACVNLIPQITSIYEWK	LAAC[CAM]VNLIPQ[Dea]ITSIYEWK	3	b	1	8	84.60298	sp|O60888|CUTA_HUMAN		FALSE		0.975899994	FALSE	362		Deamidated		
707.3747559	1265.641235	84.97526	Protein CutA OS=Homo sapiens GN=CUTA PE=1 SV=2		1.11	LAACVNLIPQITSIYEWK	LAAC[CAM]VNLIPQ[Dea]ITSIYEWK	3	y	1	10	84.60298	sp|O60888|CUTA_HUMAN		FALSE		0.975899994	FALSE	362		Deamidated		
707.3747559	625.2980347	84.97526	Protein CutA OS=Homo sapiens GN=CUTA PE=1 SV=2		1.06	LAACVNLIPQITSIYEWK	LAAC[CAM]VNLIPQ[Dea]ITSIYEWK	3	y	1	4	84.60298	sp|O60888|CUTA_HUMAN		FALSE		0.975899994	FALSE	362		Deamidated		
707.3747559	333.1921082	84.97526	Protein CutA OS=Homo sapiens GN=CUTA PE=1 SV=2		0.12	LAACVNLIPQITSIYEWK	LAAC[CAM]VNLIPQ[Dea]ITSIYEWK	3	y	1	2	84.60298	sp|O60888|CUTA_HUMAN		FALSE		0.975899994	FALSE	362		Deamidated		
707.3747559	1039.545898	84.97526	Protein CutA OS=Homo sapiens GN=CUTA PE=1 SV=2		0.1	LAACVNLIPQITSIYEWK	LAAC[CAM]VNLIPQ[Dea]ITSIYEWK	3	y	1	8	84.60298	sp|O60888|CUTA_HUMAN		FALSE		0.975899994	FALSE	362		Deamidated		
737.885376	229.1546631	62.61375	Protein CutA OS=Homo sapiens GN=CUTA PE=1 SV=2		1.01	QVTESVSDSITVLP	QVTESVSDSITVLP	2	y	1	2	62.34598	sp|O60888|CUTA_HUMAN		FALSE		0.44600001	FALSE	362				
737.885376	644.3250122	62.61375	Protein CutA OS=Homo sapiens GN=CUTA PE=1 SV=2		0.67	QVTESVSDSITVLP	QVTESVSDSITVLP	2	b	1	6	62.34598	sp|O60888|CUTA_HUMAN		FALSE		0.44600001	FALSE	362				
737.885376	228.1342621	62.61375	Protein CutA OS=Homo sapiens GN=CUTA PE=1 SV=2		0.49	QVTESVSDSITVLP	QVTESVSDSITVLP	2	b	1	2	62.34598	sp|O60888|CUTA_HUMAN		FALSE		0.44600001	FALSE	362				
737.885376	116.0706024	62.61375	Protein CutA OS=Homo sapiens GN=CUTA PE=1 SV=2		0.3	QVTESVSDSITVLP	QVTESVSDSITVLP	2	y	1	1	62.34598	sp|O60888|CUTA_HUMAN		FALSE		0.44600001	FALSE	362				
737.885376	458.2245483	62.61375	Protein CutA OS=Homo sapiens GN=CUTA PE=1 SV=2		0.28	QVTESVSDSITVLP	QVTESVSDSITVLP	2	b	1	4	62.34598	sp|O60888|CUTA_HUMAN		FALSE		0.44600001	FALSE	362				
1057.28479	215.1026306	67.33919	Protein deglycase DJ-1 OS=Homo sapiens GN=PARK7 PE=1 SV=2		2.6	DVVICPDASLEDAKKEGPYDVVVLPGGNLGAQNLSESAAVK	DVVIC[CAM]PDASLEDAKKEGPYDVVVLPGGN[Dea]LGAQNLSESAAVK	4	b	1	2	67.79823	sp|Q99497|PARK7_HUMAN	2.55217E+11	FALSE		1	FALSE	95		Deamidated		
1057.28479	314.171051	67.33919	Protein deglycase DJ-1 OS=Homo sapiens GN=PARK7 PE=1 SV=2		2.02	DVVICPDASLEDAKKEGPYDVVVLPGGNLGAQNLSESAAVK	DVVIC[CAM]PDASLEDAKKEGPYDVVVLPGGN[Dea]LGAQNLSESAAVK	4	b	1	3	67.79823	sp|Q99497|PARK7_HUMAN	2.55217E+11	FALSE		1	FALSE	95		Deamidated		
1057.28479	691.3621216	67.33919	Protein deglycase DJ-1 OS=Homo sapiens GN=PARK7 PE=1 SV=2		1.66	DVVICPDASLEDAKKEGPYDVVVLPGGNLGAQNLSESAAVK	DVVIC[CAM]PDASLEDAKKEGPYDVVVLPGGN[Dea]LGAQNLSESAAVK	4	y	1	7	67.79823	sp|Q99497|PARK7_HUMAN	2.55217E+11	FALSE		1	FALSE	95		Deamidated		
1057.28479	918.4890747	67.33919	Protein deglycase DJ-1 OS=Homo sapiens GN=PARK7 PE=1 SV=2		0.61	DVVICPDASLEDAKKEGPYDVVVLPGGNLGAQNLSESAAVK	DVVIC[CAM]PDASLEDAKKEGPYDVVVLPGGN[Dea]LGAQNLSESAAVK	4	y	1	9	67.79823	sp|Q99497|PARK7_HUMAN	2.55217E+11	FALSE		1	FALSE	95		Deamidated		
1057.28479	799.3654785	67.33919	Protein deglycase DJ-1 OS=Homo sapiens GN=PARK7 PE=1 SV=2		0.58	DVVICPDASLEDAKKEGPYDVVVLPGGNLGAQNLSESAAVK	DVVIC[CAM]PDASLEDAKKEGPYDVVVLPGGN[Dea]LGAQNLSESAAVK	4	b	1	7	67.79823	sp|Q99497|PARK7_HUMAN	2.55217E+11	FALSE		1	FALSE	95		Deamidated		
1057.28479	373.1997681	67.33919	Protein deglycase DJ-1 OS=Homo sapiens GN=PARK7 PE=1 SV=2		0.53	DVVICPDASLEDAKKEGPYDVVVLPGGNLGAQNLSESAAVK	DVVIC[CAM]PDASLEDAKKEGPYDVVVLPGGN[Dea]LGAQNLSESAAVK	4	y	3	11	67.79823	sp|Q99497|PARK7_HUMAN	2.55217E+11	FALSE		1	FALSE	95		Deamidated		
1057.28479	475.2874756	67.33919	Protein deglycase DJ-1 OS=Homo sapiens GN=PARK7 PE=1 SV=2		0.48	DVVICPDASLEDAKKEGPYDVVVLPGGNLGAQNLSESAAVK	DVVIC[CAM]PDASLEDAKKEGPYDVVVLPGGN[Dea]LGAQNLSESAAVK	4	y	1	5	67.79823	sp|Q99497|PARK7_HUMAN	2.55217E+11	FALSE		1	FALSE	95		Deamidated		
1057.28479	1174.606201	67.33919	Protein deglycase DJ-1 OS=Homo sapiens GN=PARK7 PE=1 SV=2		0.42	DVVICPDASLEDAKKEGPYDVVVLPGGNLGAQNLSESAAVK	DVVIC[CAM]PDASLEDAKKEGPYDVVVLPGGN[Dea]LGAQNLSESAAVK	4	y	1	12	67.79823	sp|Q99497|PARK7_HUMAN	2.55217E+11	FALSE		1	FALSE	95		Deamidated		
1057.28479	804.446167	67.33919	Protein deglycase DJ-1 OS=Homo sapiens GN=PARK7 PE=1 SV=2		0.35	DVVICPDASLEDAKKEGPYDVVVLPGGNLGAQNLSESAAVK	DVVIC[CAM]PDASLEDAKKEGPYDVVVLPGGN[Dea]LGAQNLSESAAVK	4	y	1	8	67.79823	sp|Q99497|PARK7_HUMAN	2.55217E+11	FALSE		1	FALSE	95		Deamidated		
1057.28479	1117.584839	67.33919	Protein deglycase DJ-1 OS=Homo sapiens GN=PARK7 PE=1 SV=2		0.2	DVVICPDASLEDAKKEGPYDVVVLPGGNLGAQNLSESAAVK	DVVIC[CAM]PDASLEDAKKEGPYDVVVLPGGN[Dea]LGAQNLSESAAVK	4	y	1	11	67.79823	sp|Q99497|PARK7_HUMAN	2.55217E+11	FALSE		1	FALSE	95		Deamidated		
1057.28479	147.1128082	67.33919	Protein deglycase DJ-1 OS=Homo sapiens GN=PARK7 PE=1 SV=2		0.1	DVVICPDASLEDAKKEGPYDVVVLPGGNLGAQNLSESAAVK	DVVIC[CAM]PDASLEDAKKEGPYDVVVLPGGN[Dea]LGAQNLSESAAVK	4	y	1	1	67.79823	sp|Q99497|PARK7_HUMAN	2.55217E+11	FALSE		1	FALSE	95		Deamidated		
1057.28479	427.2550964	67.33919	Protein deglycase DJ-1 OS=Homo sapiens GN=PARK7 PE=1 SV=2		0.09	DVVICPDASLEDAKKEGPYDVVVLPGGNLGAQNLSESAAVK	DVVIC[CAM]PDASLEDAKKEGPYDVVVLPGGN[Dea]LGAQNLSESAAVK	4	b	1	4	67.79823	sp|Q99497|PARK7_HUMAN	2.55217E+11	FALSE		1	FALSE	95		Deamidated		
1057.28479	388.2554321	67.33919	Protein deglycase DJ-1 OS=Homo sapiens GN=PARK7 PE=1 SV=2		0.05	DVVICPDASLEDAKKEGPYDVVVLPGGNLGAQNLSESAAVK	DVVIC[CAM]PDASLEDAKKEGPYDVVVLPGGN[Dea]LGAQNLSESAAVK	4	y	1	4	67.79823	sp|Q99497|PARK7_HUMAN	2.55217E+11	FALSE		1	FALSE	95		Deamidated		
1057.28479	604.3300781	67.33919	Protein deglycase DJ-1 OS=Homo sapiens GN=PARK7 PE=1 SV=2		0.04	DVVICPDASLEDAKKEGPYDVVVLPGGNLGAQNLSESAAVK	DVVIC[CAM]PDASLEDAKKEGPYDVVVLPGGN[Dea]LGAQNLSESAAVK	4	y	1	6	67.79823	sp|Q99497|PARK7_HUMAN	2.55217E+11	FALSE		1	FALSE	95		Deamidated		
862.4412842	1174.606201	65.89971	Protein deglycase DJ-1 OS=Homo sapiens GN=PARK7 PE=1 SV=2		8.21	EGPYDVVVLPGGNLGAQNLSESAAVK	EGPYDVVVLPGGN[Dea]LGAQNLSESAAVK	3	y	1	12	66.02396	sp|Q99497|PARK7_HUMAN	1.30321E+14	FALSE		1	FALSE	95		Deamidated		
862.4412842	859.4196167	65.89971	Protein deglycase DJ-1 OS=Homo sapiens GN=PARK7 PE=1 SV=2		5.84	EGPYDVVVLPGGNLGAQNLSESAAVK	EGPYDVVVLPGGN[Dea]LGAQNLSESAAVK	3	b	1	8	66.02396	sp|Q99497|PARK7_HUMAN	1.30321E+14	FALSE		1	FALSE	95		Deamidated		
862.4412842	691.3621216	65.89971	Protein deglycase DJ-1 OS=Homo sapiens GN=PARK7 PE=1 SV=2		5.73	EGPYDVVVLPGGNLGAQNLSESAAVK	EGPYDVVVLPGGN[Dea]LGAQNLSESAAVK	3	y	1	7	66.02396	sp|Q99497|PARK7_HUMAN	1.30321E+14	FALSE		1	FALSE	95		Deamidated		
862.4412842	972.5036621	65.89971	Protein deglycase DJ-1 OS=Homo sapiens GN=PARK7 PE=1 SV=2		4.73	EGPYDVVVLPGGNLGAQNLSESAAVK	EGPYDVVVLPGGN[Dea]LGAQNLSESAAVK	3	b	1	9	66.02396	sp|Q99497|PARK7_HUMAN	1.30321E+14	FALSE		1	FALSE	95		Deamidated		
862.4412842	1046.547607	65.89971	Protein deglycase DJ-1 OS=Homo sapiens GN=PARK7 PE=1 SV=2		4.3	EGPYDVVVLPGGNLGAQNLSESAAVK	EGPYDVVVLPGGN[Dea]LGAQNLSESAAVK	3	y	1	10	66.02396	sp|Q99497|PARK7_HUMAN	1.30321E+14	FALSE		1	FALSE	95		Deamidated		
862.4412842	918.4890747	65.89971	Protein deglycase DJ-1 OS=Homo sapiens GN=PARK7 PE=1 SV=2		4.14	EGPYDVVVLPGGNLGAQNLSESAAVK	EGPYDVVVLPGGN[Dea]LGAQNLSESAAVK	3	y	1	9	66.02396	sp|Q99497|PARK7_HUMAN	1.30321E+14	FALSE		1	FALSE	95		Deamidated		
862.4412842	760.3511963	65.89971	Protein deglycase DJ-1 OS=Homo sapiens GN=PARK7 PE=1 SV=2		3.41	EGPYDVVVLPGGNLGAQNLSESAAVK	EGPYDVVVLPGGN[Dea]LGAQNLSESAAVK	3	b	1	7	66.02396	sp|Q99497|PARK7_HUMAN	1.30321E+14	FALSE		1	FALSE	95		Deamidated		
862.4412842	376.1974792	65.89971	Protein deglycase DJ-1 OS=Homo sapiens GN=PARK7 PE=1 SV=2		2.58	EGPYDVVVLPGGNLGAQNLSESAAVK	EGPYDVVVLPGGN[Dea]LGAQNLSESAAVK	3	b	3	11	66.02396	sp|Q99497|PARK7_HUMAN	1.30321E+14	FALSE		1	FALSE	95		Deamidated		
862.4412842	1117.584839	65.89971	Protein deglycase DJ-1 OS=Homo sapiens GN=PARK7 PE=1 SV=2		1.74	EGPYDVVVLPGGNLGAQNLSESAAVK	EGPYDVVVLPGGN[Dea]LGAQNLSESAAVK	3	y	1	11	66.02396	sp|Q99497|PARK7_HUMAN	1.30321E+14	FALSE		1	FALSE	95		Deamidated		
862.4412842	604.3300781	65.89971	Protein deglycase DJ-1 OS=Homo sapiens GN=PARK7 PE=1 SV=2		1.73	EGPYDVVVLPGGNLGAQNLSESAAVK	EGPYDVVVLPGGN[Dea]LGAQNLSESAAVK	3	y	1	6	66.02396	sp|Q99497|PARK7_HUMAN	1.30321E+14	FALSE		1	FALSE	95		Deamidated		
862.4412842	804.446167	65.89971	Protein deglycase DJ-1 OS=Homo sapiens GN=PARK7 PE=1 SV=2		1.44	EGPYDVVVLPGGNLGAQNLSESAAVK	EGPYDVVVLPGGN[Dea]LGAQNLSESAAVK	3	y	1	8	66.02396	sp|Q99497|PARK7_HUMAN	1.30321E+14	FALSE		1	FALSE	95		Deamidated		
862.4412842	863.9521484	65.89971	Protein deglycase DJ-1 OS=Homo sapiens GN=PARK7 PE=1 SV=2		1.31	EGPYDVVVLPGGNLGAQNLSESAAVK	EGPYDVVVLPGGN[Dea]LGAQNLSESAAVK	3	y	2	18	66.02396	sp|Q99497|PARK7_HUMAN	1.30321E+14	FALSE		1	FALSE	95		Deamidated		
862.4412842	317.2183228	65.89971	Protein deglycase DJ-1 OS=Homo sapiens GN=PARK7 PE=1 SV=2		1.19	EGPYDVVVLPGGNLGAQNLSESAAVK	EGPYDVVVLPGGN[Dea]LGAQNLSESAAVK	3	y	1	3	66.02396	sp|Q99497|PARK7_HUMAN	1.30321E+14	FALSE		1	FALSE	95		Deamidated		
862.4412842	475.2874756	65.89971	Protein deglycase DJ-1 OS=Homo sapiens GN=PARK7 PE=1 SV=2		1.09	EGPYDVVVLPGGNLGAQNLSESAAVK	EGPYDVVVLPGGN[Dea]LGAQNLSESAAVK	3	y	1	5	66.02396	sp|Q99497|PARK7_HUMAN	1.30321E+14	FALSE		1	FALSE	95		Deamidated		
862.4412842	661.3336792	65.89971	Protein deglycase DJ-1 OS=Homo sapiens GN=PARK7 PE=1 SV=2		0.76	EGPYDVVVLPGGNLGAQNLSESAAVK	EGPYDVVVLPGGN[Dea]LGAQNLSESAAVK	3	b	3	20	66.02396	sp|Q99497|PARK7_HUMAN	1.30321E+14	FALSE		1	FALSE	95		Deamidated		
862.4412842	147.1128082	65.89971	Protein deglycase DJ-1 OS=Homo sapiens GN=PARK7 PE=1 SV=2		0.58	EGPYDVVVLPGGNLGAQNLSESAAVK	EGPYDVVVLPGGN[Dea]LGAQNLSESAAVK	3	y	1	1	66.02396	sp|Q99497|PARK7_HUMAN	1.30321E+14	FALSE		1	FALSE	95		Deamidated		
862.4412842	447.187439	65.89971	Protein deglycase DJ-1 OS=Homo sapiens GN=PARK7 PE=1 SV=2		0.56	EGPYDVVVLPGGNLGAQNLSESAAVK	EGPYDVVVLPGGN[Dea]LGAQNLSESAAVK	3	b	1	4	66.02396	sp|Q99497|PARK7_HUMAN	1.30321E+14	FALSE		1	FALSE	95		Deamidated		
862.4412842	562.2143555	65.89971	Protein deglycase DJ-1 OS=Homo sapiens GN=PARK7 PE=1 SV=2		0.36	EGPYDVVVLPGGNLGAQNLSESAAVK	EGPYDVVVLPGGN[Dea]LGAQNLSESAAVK	3	b	1	5	66.02396	sp|Q99497|PARK7_HUMAN	1.30321E+14	FALSE		1	FALSE	95		Deamidated		
862.4412842	1287.690308	65.89971	Protein deglycase DJ-1 OS=Homo sapiens GN=PARK7 PE=1 SV=2		0.26	EGPYDVVVLPGGNLGAQNLSESAAVK	EGPYDVVVLPGGN[Dea]LGAQNLSESAAVK	3	y	1	13	66.02396	sp|Q99497|PARK7_HUMAN	1.30321E+14	FALSE		1	FALSE	95		Deamidated		
862.4412842	1298.626343	65.89971	Protein deglycase DJ-1 OS=Homo sapiens GN=PARK7 PE=1 SV=2		0.26	EGPYDVVVLPGGNLGAQNLSESAAVK	EGPYDVVVLPGGN[Dea]LGAQNLSESAAVK	3	b	1	13	66.02396	sp|Q99497|PARK7_HUMAN	1.30321E+14	FALSE		1	FALSE	95		Deamidated		
862.4412842	284.1240845	65.89971	Protein deglycase DJ-1 OS=Homo sapiens GN=PARK7 PE=1 SV=2		0.2	EGPYDVVVLPGGNLGAQNLSESAAVK	EGPYDVVVLPGGN[Dea]LGAQNLSESAAVK	3	b	1	3	66.02396	sp|Q99497|PARK7_HUMAN	1.30321E+14	FALSE		1	FALSE	95		Deamidated		
862.4412842	246.1812134	65.89971	Protein deglycase DJ-1 OS=Homo sapiens GN=PARK7 PE=1 SV=2		0.19	EGPYDVVVLPGGNLGAQNLSESAAVK	EGPYDVVVLPGGN[Dea]LGAQNLSESAAVK	3	y	1	2	66.02396	sp|Q99497|PARK7_HUMAN	1.30321E+14	FALSE		1	FALSE	95		Deamidated		
862.1132813	1174.606201	65.89971	Protein deglycase DJ-1 OS=Homo sapiens GN=PARK7 PE=1 SV=2		13.08	EGPYDVVVLPGGNLGAQNLSESAAVK	EGPYDVVVLPGGNLGAQNLSESAAVK	3	y	1	12	66.29573	sp|Q99497|PARK7_HUMAN	2.36947E+13	FALSE		1	FALSE	95				
862.1132813	972.5036621	65.89971	Protein deglycase DJ-1 OS=Homo sapiens GN=PARK7 PE=1 SV=2		7.13	EGPYDVVVLPGGNLGAQNLSESAAVK	EGPYDVVVLPGGNLGAQNLSESAAVK	3	b	1	9	66.29573	sp|Q99497|PARK7_HUMAN	2.36947E+13	FALSE		1	FALSE	95				
862.1132813	1612.828979	65.89971	Protein deglycase DJ-1 OS=Homo sapiens GN=PARK7 PE=1 SV=2		7.13	EGPYDVVVLPGGNLGAQNLSESAAVK	EGPYDVVVLPGGNLGAQNLSESAAVK	3	y	1	17	66.29573	sp|Q99497|PARK7_HUMAN	2.36947E+13	FALSE		1	FALSE	95				
862.1132813	691.3621216	65.89971	Protein deglycase DJ-1 OS=Homo sapiens GN=PARK7 PE=1 SV=2		6.53	EGPYDVVVLPGGNLGAQNLSESAAVK	EGPYDVVVLPGGNLGAQNLSESAAVK	3	y	1	7	66.29573	sp|Q99497|PARK7_HUMAN	2.36947E+13	FALSE		1	FALSE	95				
862.1132813	918.4890747	65.89971	Protein deglycase DJ-1 OS=Homo sapiens GN=PARK7 PE=1 SV=2		5.9	EGPYDVVVLPGGNLGAQNLSESAAVK	EGPYDVVVLPGGNLGAQNLSESAAVK	3	y	1	9	66.29573	sp|Q99497|PARK7_HUMAN	2.36947E+13	FALSE		1	FALSE	95				
862.1132813	859.4196167	65.89971	Protein deglycase DJ-1 OS=Homo sapiens GN=PARK7 PE=1 SV=2		5.67	EGPYDVVVLPGGNLGAQNLSESAAVK	EGPYDVVVLPGGNLGAQNLSESAAVK	3	b	1	8	66.29573	sp|Q99497|PARK7_HUMAN	2.36947E+13	FALSE		1	FALSE	95				
862.1132813	1725.912964	65.89971	Protein deglycase DJ-1 OS=Homo sapiens GN=PARK7 PE=1 SV=2		5.67	EGPYDVVVLPGGNLGAQNLSESAAVK	EGPYDVVVLPGGNLGAQNLSESAAVK	3	y	1	18	66.29573	sp|Q99497|PARK7_HUMAN	2.36947E+13	FALSE		1	FALSE	95				
862.1132813	376.1974792	65.89971	Protein deglycase DJ-1 OS=Homo sapiens GN=PARK7 PE=1 SV=2		5.23	EGPYDVVVLPGGNLGAQNLSESAAVK	EGPYDVVVLPGGNLGAQNLSESAAVK	3	b	3	11	66.29573	sp|Q99497|PARK7_HUMAN	2.36947E+13	FALSE		1	FALSE	95				
862.1132813	760.3511963	65.89971	Protein deglycase DJ-1 OS=Homo sapiens GN=PARK7 PE=1 SV=2		4.16	EGPYDVVVLPGGNLGAQNLSESAAVK	EGPYDVVVLPGGNLGAQNLSESAAVK	3	b	1	7	66.29573	sp|Q99497|PARK7_HUMAN	2.36947E+13	FALSE		1	FALSE	95				
862.1132813	475.2874756	65.89971	Protein deglycase DJ-1 OS=Homo sapiens GN=PARK7 PE=1 SV=2		3.4	EGPYDVVVLPGGNLGAQNLSESAAVK	EGPYDVVVLPGGNLGAQNLSESAAVK	3	y	1	5	66.29573	sp|Q99497|PARK7_HUMAN	2.36947E+13	FALSE		1	FALSE	95				
862.1132813	661.2827759	65.89971	Protein deglycase DJ-1 OS=Homo sapiens GN=PARK7 PE=1 SV=2		3.33	EGPYDVVVLPGGNLGAQNLSESAAVK	EGPYDVVVLPGGNLGAQNLSESAAVK	3	b	1	6	66.29573	sp|Q99497|PARK7_HUMAN	2.36947E+13	FALSE		1	FALSE	95				
862.1132813	1117.584839	65.89971	Protein deglycase DJ-1 OS=Homo sapiens GN=PARK7 PE=1 SV=2		2.9	EGPYDVVVLPGGNLGAQNLSESAAVK	EGPYDVVVLPGGNLGAQNLSESAAVK	3	y	1	11	66.29573	sp|Q99497|PARK7_HUMAN	2.36947E+13	FALSE		1	FALSE	95				
862.1132813	433.2189636	65.89971	Protein deglycase DJ-1 OS=Homo sapiens GN=PARK7 PE=1 SV=2		2.59	EGPYDVVVLPGGNLGAQNLSESAAVK	EGPYDVVVLPGGNLGAQNLSESAAVK	3	b	3	13	66.29573	sp|Q99497|PARK7_HUMAN	2.36947E+13	FALSE		1	FALSE	95				
862.1132813	1046.547607	65.89971	Protein deglycase DJ-1 OS=Homo sapiens GN=PARK7 PE=1 SV=2		2.49	EGPYDVVVLPGGNLGAQNLSESAAVK	EGPYDVVVLPGGNLGAQNLSESAAVK	3	y	1	10	66.29573	sp|Q99497|PARK7_HUMAN	2.36947E+13	FALSE		1	FALSE	95				
862.1132813	804.446167	65.89971	Protein deglycase DJ-1 OS=Homo sapiens GN=PARK7 PE=1 SV=2		2.29	EGPYDVVVLPGGNLGAQNLSESAAVK	EGPYDVVVLPGGNLGAQNLSESAAVK	3	y	1	8	66.29573	sp|Q99497|PARK7_HUMAN	2.36947E+13	FALSE		1	FALSE	95				
862.1132813	604.3300781	65.89971	Protein deglycase DJ-1 OS=Homo sapiens GN=PARK7 PE=1 SV=2		1.51	EGPYDVVVLPGGNLGAQNLSESAAVK	EGPYDVVVLPGGNLGAQNLSESAAVK	3	y	1	6	66.29573	sp|Q99497|PARK7_HUMAN	2.36947E+13	FALSE		1	FALSE	95				
862.1132813	562.2143555	65.89971	Protein deglycase DJ-1 OS=Homo sapiens GN=PARK7 PE=1 SV=2		1.03	EGPYDVVVLPGGNLGAQNLSESAAVK	EGPYDVVVLPGGNLGAQNLSESAAVK	3	b	1	5	66.29573	sp|Q99497|PARK7_HUMAN	2.36947E+13	FALSE		1	FALSE	95				
862.1132813	388.2554321	65.89971	Protein deglycase DJ-1 OS=Homo sapiens GN=PARK7 PE=1 SV=2		0.91	EGPYDVVVLPGGNLGAQNLSESAAVK	EGPYDVVVLPGGNLGAQNLSESAAVK	3	y	1	4	66.29573	sp|Q99497|PARK7_HUMAN	2.36947E+13	FALSE		1	FALSE	95				
862.1132813	246.1812134	65.89971	Protein deglycase DJ-1 OS=Homo sapiens GN=PARK7 PE=1 SV=2		0.86	EGPYDVVVLPGGNLGAQNLSESAAVK	EGPYDVVVLPGGNLGAQNLSESAAVK	3	y	1	2	66.29573	sp|Q99497|PARK7_HUMAN	2.36947E+13	FALSE		1	FALSE	95				
862.1132813	147.1128082	65.89971	Protein deglycase DJ-1 OS=Homo sapiens GN=PARK7 PE=1 SV=2		0.72	EGPYDVVVLPGGNLGAQNLSESAAVK	EGPYDVVVLPGGNLGAQNLSESAAVK	3	y	1	1	66.29573	sp|Q99497|PARK7_HUMAN	2.36947E+13	FALSE		1	FALSE	95				
862.1132813	447.187439	65.89971	Protein deglycase DJ-1 OS=Homo sapiens GN=PARK7 PE=1 SV=2		0.71	EGPYDVVVLPGGNLGAQNLSESAAVK	EGPYDVVVLPGGNLGAQNLSESAAVK	3	b	1	4	66.29573	sp|Q99497|PARK7_HUMAN	2.36947E+13	FALSE		1	FALSE	95				
862.1132813	1287.690308	65.89971	Protein deglycase DJ-1 OS=Homo sapiens GN=PARK7 PE=1 SV=2		0.7	EGPYDVVVLPGGNLGAQNLSESAAVK	EGPYDVVVLPGGNLGAQNLSESAAVK	3	y	1	13	66.29573	sp|Q99497|PARK7_HUMAN	2.36947E+13	FALSE		1	FALSE	95				
862.1132813	1297.642334	65.89971	Protein deglycase DJ-1 OS=Homo sapiens GN=PARK7 PE=1 SV=2		0.7	EGPYDVVVLPGGNLGAQNLSESAAVK	EGPYDVVVLPGGNLGAQNLSESAAVK	3	b	1	13	66.29573	sp|Q99497|PARK7_HUMAN	2.36947E+13	FALSE		1	FALSE	95				
862.1132813	1515.776123	65.89971	Protein deglycase DJ-1 OS=Homo sapiens GN=PARK7 PE=1 SV=2		0.6	EGPYDVVVLPGGNLGAQNLSESAAVK	EGPYDVVVLPGGNLGAQNLSESAAVK	3	y	1	16	66.29573	sp|Q99497|PARK7_HUMAN	2.36947E+13	FALSE		1	FALSE	95				
862.1132813	317.2183228	65.89971	Protein deglycase DJ-1 OS=Homo sapiens GN=PARK7 PE=1 SV=2		0.39	EGPYDVVVLPGGNLGAQNLSESAAVK	EGPYDVVVLPGGNLGAQNLSESAAVK	3	y	1	3	66.29573	sp|Q99497|PARK7_HUMAN	2.36947E+13	FALSE		1	FALSE	95				
862.1132813	130.0899963	65.89971	Protein deglycase DJ-1 OS=Homo sapiens GN=PARK7 PE=1 SV=2		0.1	EGPYDVVVLPGGNLGAQNLSESAAVK	EGPYDVVVLPGGNLGAQNLSESAAVK	3	y	3	4	66.29573	sp|Q99497|PARK7_HUMAN	2.36947E+13	FALSE		1	FALSE	95				
838.4051514	716.3759766	63.69892	Protein deglycase DJ-1 OS=Homo sapiens GN=PARK7 PE=1 SV=2		26.54	GAEEMETVIPVDVMR	GAEEMETVIPVDVMR	2	y	1	6	64.1772	sp|Q99497|PARK7_HUMAN	2.02098E+13	FALSE		1	FALSE	95				
838.4051514	960.4342651	63.69892	Protein deglycase DJ-1 OS=Homo sapiens GN=PARK7 PE=1 SV=2		26.54	GAEEMETVIPVDVMR	GAEEMETVIPVDVMR	2	b	1	9	64.1772	sp|Q99497|PARK7_HUMAN	2.02098E+13	FALSE		1	FALSE	95				
838.4051514	829.3998413	63.69892	Protein deglycase DJ-1 OS=Homo sapiens GN=PARK7 PE=1 SV=2		18.56	GAEEMETVIPVDVMR	GAEEMETVIPVDVMR	2	b	2	15	64.1772	sp|Q99497|PARK7_HUMAN	2.02098E+13	FALSE		1	FALSE	95				
838.4051514	847.3502197	63.69892	Protein deglycase DJ-1 OS=Homo sapiens GN=PARK7 PE=1 SV=2		18.56	GAEEMETVIPVDVMR	GAEEMETVIPVDVMR	2	b	1	8	64.1772	sp|Q99497|PARK7_HUMAN	2.02098E+13	FALSE		1	FALSE	95				
838.4051514	647.2341309	63.69892	Protein deglycase DJ-1 OS=Homo sapiens GN=PARK7 PE=1 SV=2		12.93	GAEEMETVIPVDVMR	GAEEMETVIPVDVMR	2	b	1	6	64.1772	sp|Q99497|PARK7_HUMAN	2.02098E+13	FALSE		1	FALSE	95				
838.4051514	1029.576172	63.69892	Protein deglycase DJ-1 OS=Homo sapiens GN=PARK7 PE=1 SV=2		12.93	GAEEMETVIPVDVMR	GAEEMETVIPVDVMR	2	y	1	9	64.1772	sp|Q99497|PARK7_HUMAN	2.02098E+13	FALSE		1	FALSE	95				
838.4051514	518.1915283	63.69892	Protein deglycase DJ-1 OS=Homo sapiens GN=PARK7 PE=1 SV=2		7.79	GAEEMETVIPVDVMR	GAEEMETVIPVDVMR	2	b	1	5	64.1772	sp|Q99497|PARK7_HUMAN	2.02098E+13	FALSE		1	FALSE	95				
838.4051514	1158.618774	63.69892	Protein deglycase DJ-1 OS=Homo sapiens GN=PARK7 PE=1 SV=2		7.79	GAEEMETVIPVDVMR	GAEEMETVIPVDVMR	2	y	1	10	64.1772	sp|Q99497|PARK7_HUMAN	2.02098E+13	FALSE		1	FALSE	95				
838.4051514	748.2817993	63.69892	Protein deglycase DJ-1 OS=Homo sapiens GN=PARK7 PE=1 SV=2		7.49	GAEEMETVIPVDVMR	GAEEMETVIPVDVMR	2	b	1	7	64.1772	sp|Q99497|PARK7_HUMAN	2.02098E+13	FALSE		1	FALSE	95				
838.4051514	928.5284424	63.69892	Protein deglycase DJ-1 OS=Homo sapiens GN=PARK7 PE=1 SV=2		7.49	GAEEMETVIPVDVMR	GAEEMETVIPVDVMR	2	y	1	8	64.1772	sp|Q99497|PARK7_HUMAN	2.02098E+13	FALSE		1	FALSE	95				
838.4051514	405.2278442	63.69892	Protein deglycase DJ-1 OS=Homo sapiens GN=PARK7 PE=1 SV=2		4.77	GAEEMETVIPVDVMR	GAEEMETVIPVDVMR	2	y	1	3	64.1772	sp|Q99497|PARK7_HUMAN	2.02098E+13	FALSE		1	FALSE	95				
838.4051514	387.1510315	63.69892	Protein deglycase DJ-1 OS=Homo sapiens GN=PARK7 PE=1 SV=2		2.56	GAEEMETVIPVDVMR	GAEEMETVIPVDVMR	2	b	1	4	64.1772	sp|Q99497|PARK7_HUMAN	2.02098E+13	FALSE		1	FALSE	95				
838.4051514	1289.65918	63.69892	Protein deglycase DJ-1 OS=Homo sapiens GN=PARK7 PE=1 SV=2		2.56	GAEEMETVIPVDVMR	GAEEMETVIPVDVMR	2	y	1	11	64.1772	sp|Q99497|PARK7_HUMAN	2.02098E+13	FALSE		1	FALSE	95				
838.4051514	258.1084595	63.69892	Protein deglycase DJ-1 OS=Homo sapiens GN=PARK7 PE=1 SV=2		1.13	GAEEMETVIPVDVMR	GAEEMETVIPVDVMR	2	b	1	3	64.1772	sp|Q99497|PARK7_HUMAN	2.02098E+13	FALSE		1	FALSE	95				
838.4051514	1418.701782	63.69892	Protein deglycase DJ-1 OS=Homo sapiens GN=PARK7 PE=1 SV=2		1.13	GAEEMETVIPVDVMR	GAEEMETVIPVDVMR	2	y	1	12	64.1772	sp|Q99497|PARK7_HUMAN	2.02098E+13	FALSE		1	FALSE	95				
838.4051514	306.1594238	63.69892	Protein deglycase DJ-1 OS=Homo sapiens GN=PARK7 PE=1 SV=2		0.69	GAEEMETVIPVDVMR	GAEEMETVIPVDVMR	2	y	1	2	64.1772	sp|Q99497|PARK7_HUMAN	2.02098E+13	FALSE		1	FALSE	95				
838.4051514	324.120697	63.69892	Protein deglycase DJ-1 OS=Homo sapiens GN=PARK7 PE=1 SV=2		0.28	GAEEMETVIPVDVMR	GAEEMETVIPVDVMR	2	b	2	6	64.1772	sp|Q99497|PARK7_HUMAN	2.02098E+13	FALSE		1	FALSE	95				
838.4051514	175.1189575	63.69892	Protein deglycase DJ-1 OS=Homo sapiens GN=PARK7 PE=1 SV=2		0.26	GAEEMETVIPVDVMR	GAEEMETVIPVDVMR	2	y	1	1	64.1772	sp|Q99497|PARK7_HUMAN	2.02098E+13	FALSE		1	FALSE	95				
599.5845947	554.3660889	75.48959	Protein deglycase DJ-1 OS=Homo sapiens GN=PARK7 PE=1 SV=2		4.17	KGLIAAICAGPTALLAHEIGFGSK	KGLIAAIC[CAM]AGPTALLAHEIGFGSK	4	b	1	6	75.43888	sp|Q99497|PARK7_HUMAN	2.50732E+12	FALSE		1	FALSE	95				
599.5845947	667.4501343	75.48959	Protein deglycase DJ-1 OS=Homo sapiens GN=PARK7 PE=1 SV=2		2.42	KGLIAAICAGPTALLAHEIGFGSK	KGLIAAIC[CAM]AGPTALLAHEIGFGSK	4	b	1	7	75.43888	sp|Q99497|PARK7_HUMAN	2.50732E+12	FALSE		1	FALSE	95				
599.5845947	1497.80603	75.48959	Protein deglycase DJ-1 OS=Homo sapiens GN=PARK7 PE=1 SV=2		1.53	KGLIAAICAGPTALLAHEIGFGSK	KGLIAAIC[CAM]AGPTALLAHEIGFGSK	4	y	1	15	75.43888	sp|Q99497|PARK7_HUMAN	2.50732E+12	FALSE		1	FALSE	95				
599.5845947	1058.562866	75.48959	Protein deglycase DJ-1 OS=Homo sapiens GN=PARK7 PE=1 SV=2		1.39	KGLIAAICAGPTALLAHEIGFGSK	KGLIAAIC[CAM]AGPTALLAHEIGFGSK	4	y	1	10	75.43888	sp|Q99497|PARK7_HUMAN	2.50732E+12	FALSE		1	FALSE	95				
599.5845947	1440.784546	75.48959	Protein deglycase DJ-1 OS=Homo sapiens GN=PARK7 PE=1 SV=2		1.19	KGLIAAICAGPTALLAHEIGFGSK	KGLIAAIC[CAM]AGPTALLAHEIGFGSK	4	y	1	14	75.43888	sp|Q99497|PARK7_HUMAN	2.50732E+12	FALSE		1	FALSE	95				
599.5845947	864.9405518	75.48959	Protein deglycase DJ-1 OS=Homo sapiens GN=PARK7 PE=1 SV=2		1.14	KGLIAAICAGPTALLAHEIGFGSK	KGLIAAIC[CAM]AGPTALLAHEIGFGSK	4	y	2	17	75.43888	sp|Q99497|PARK7_HUMAN	2.50732E+12	FALSE		1	FALSE	95				
599.5845947	945.4788818	75.48959	Protein deglycase DJ-1 OS=Homo sapiens GN=PARK7 PE=1 SV=2		1	KGLIAAICAGPTALLAHEIGFGSK	KGLIAAIC[CAM]AGPTALLAHEIGFGSK	4	y	1	9	75.43888	sp|Q99497|PARK7_HUMAN	2.50732E+12	FALSE		1	FALSE	95				
599.5845947	608.34021	75.48959	Protein deglycase DJ-1 OS=Homo sapiens GN=PARK7 PE=1 SV=2		0.88	KGLIAAICAGPTALLAHEIGFGSK	KGLIAAIC[CAM]AGPTALLAHEIGFGSK	4	y	1	6	75.43888	sp|Q99497|PARK7_HUMAN	2.50732E+12	FALSE		1	FALSE	95				
599.5845947	483.328949	75.48959	Protein deglycase DJ-1 OS=Homo sapiens GN=PARK7 PE=1 SV=2		0.47	KGLIAAICAGPTALLAHEIGFGSK	KGLIAAIC[CAM]AGPTALLAHEIGFGSK	4	b	1	5	75.43888	sp|Q99497|PARK7_HUMAN	2.50732E+12	FALSE		1	FALSE	95				
599.5845947	827.4807739	75.48959	Protein deglycase DJ-1 OS=Homo sapiens GN=PARK7 PE=1 SV=2		0.41	KGLIAAICAGPTALLAHEIGFGSK	KGLIAAIC[CAM]AGPTALLAHEIGFGSK	4	b	1	8	75.43888	sp|Q99497|PARK7_HUMAN	2.50732E+12	FALSE		1	FALSE	95				
599.5845947	737.4049072	75.48959	Protein deglycase DJ-1 OS=Homo sapiens GN=PARK7 PE=1 SV=2		0.39	KGLIAAICAGPTALLAHEIGFGSK	KGLIAAIC[CAM]AGPTALLAHEIGFGSK	4	y	3	22	75.43888	sp|Q99497|PARK7_HUMAN	2.50732E+12	FALSE		1	FALSE	95				
599.5845947	495.2561646	75.48959	Protein deglycase DJ-1 OS=Homo sapiens GN=PARK7 PE=1 SV=2		0.37	KGLIAAICAGPTALLAHEIGFGSK	KGLIAAIC[CAM]AGPTALLAHEIGFGSK	4	y	1	5	75.43888	sp|Q99497|PARK7_HUMAN	2.50732E+12	FALSE		1	FALSE	95				
599.5845947	784.9251709	75.48959	Protein deglycase DJ-1 OS=Homo sapiens GN=PARK7 PE=1 SV=2		0.28	KGLIAAICAGPTALLAHEIGFGSK	KGLIAAIC[CAM]AGPTALLAHEIGFGSK	4	y	2	16	75.43888	sp|Q99497|PARK7_HUMAN	2.50732E+12	FALSE		1	FALSE	95				
599.5845947	874.4417725	75.48959	Protein deglycase DJ-1 OS=Homo sapiens GN=PARK7 PE=1 SV=2		0.27	KGLIAAICAGPTALLAHEIGFGSK	KGLIAAIC[CAM]AGPTALLAHEIGFGSK	4	y	1	8	75.43888	sp|Q99497|PARK7_HUMAN	2.50732E+12	FALSE		1	FALSE	95				
599.5845947	438.2347107	75.48959	Protein deglycase DJ-1 OS=Homo sapiens GN=PARK7 PE=1 SV=2		0.18	KGLIAAICAGPTALLAHEIGFGSK	KGLIAAIC[CAM]AGPTALLAHEIGFGSK	4	y	1	4	75.43888	sp|Q99497|PARK7_HUMAN	2.50732E+12	FALSE		1	FALSE	95				
553.9467773	427.2550964	40.78691	Protein deglycase DJ-1 OS=Homo sapiens GN=PARK7 PE=1 SV=2		20.25	DVVICPDASLEDAKK	DVVIC[CAM]PDASLEDAKK	3	b	1	4	40.76097	sp|Q99497|PARK7_HUMAN	8175904768	FALSE		1	FALSE	95				
553.9467773	1233.578003	40.78691	Protein deglycase DJ-1 OS=Homo sapiens GN=PARK7 PE=1 SV=2		20.25	DVVICPDASLEDAKK	DVVIC[CAM]PDASLEDAKK	3	y	1	11	40.76097	sp|Q99497|PARK7_HUMAN	8175904768	FALSE		1	FALSE	95				
553.9467773	215.1026306	40.78691	Protein deglycase DJ-1 OS=Homo sapiens GN=PARK7 PE=1 SV=2		15.84	DVVICPDASLEDAKK	DVVIC[CAM]PDASLEDAKK	3	b	1	2	40.76097	sp|Q99497|PARK7_HUMAN	8175904768	FALSE		1	FALSE	95				
553.9467773	1445.730469	40.78691	Protein deglycase DJ-1 OS=Homo sapiens GN=PARK7 PE=1 SV=2		15.84	DVVICPDASLEDAKK	DVVIC[CAM]PDASLEDAKK	3	y	1	13	40.76097	sp|Q99497|PARK7_HUMAN	8175904768	FALSE		1	FALSE	95				
553.9467773	1073.547363	40.78691	Protein deglycase DJ-1 OS=Homo sapiens GN=PARK7 PE=1 SV=2		10.56	DVVICPDASLEDAKK	DVVIC[CAM]PDASLEDAKK	3	y	1	10	40.76097	sp|Q99497|PARK7_HUMAN	8175904768	FALSE		1	FALSE	95				
553.9467773	799.3654785	40.78691	Protein deglycase DJ-1 OS=Homo sapiens GN=PARK7 PE=1 SV=2		8.7	DVVICPDASLEDAKK	DVVIC[CAM]PDASLEDAKK	3	b	1	7	40.76097	sp|Q99497|PARK7_HUMAN	8175904768	FALSE		1	FALSE	95				
553.9467773	861.4676514	40.78691	Protein deglycase DJ-1 OS=Homo sapiens GN=PARK7 PE=1 SV=2		8.7	DVVICPDASLEDAKK	DVVIC[CAM]PDASLEDAKK	3	y	1	8	40.76097	sp|Q99497|PARK7_HUMAN	8175904768	FALSE		1	FALSE	95				
553.9467773	314.171051	40.78691	Protein deglycase DJ-1 OS=Homo sapiens GN=PARK7 PE=1 SV=2		8.6	DVVICPDASLEDAKK	DVVIC[CAM]PDASLEDAKK	3	b	1	3	40.76097	sp|Q99497|PARK7_HUMAN	8175904768	FALSE		1	FALSE	95				
553.9467773	1346.661987	40.78691	Protein deglycase DJ-1 OS=Homo sapiens GN=PARK7 PE=1 SV=2		8.6	DVVICPDASLEDAKK	DVVIC[CAM]PDASLEDAKK	3	y	1	12	40.76097	sp|Q99497|PARK7_HUMAN	8175904768	FALSE		1	FALSE	95				
553.9467773	790.430481	40.78691	Protein deglycase DJ-1 OS=Homo sapiens GN=PARK7 PE=1 SV=2		7.72	DVVICPDASLEDAKK	DVVIC[CAM]PDASLEDAKK	3	y	1	7	40.76097	sp|Q99497|PARK7_HUMAN	8175904768	FALSE		1	FALSE	95				
553.9467773	684.338501	40.78691	Protein deglycase DJ-1 OS=Homo sapiens GN=PARK7 PE=1 SV=2		5.45	DVVICPDASLEDAKK	DVVIC[CAM]PDASLEDAKK	3	b	1	6	40.76097	sp|Q99497|PARK7_HUMAN	8175904768	FALSE		1	FALSE	95				
553.9467773	976.4945679	40.78691	Protein deglycase DJ-1 OS=Homo sapiens GN=PARK7 PE=1 SV=2		5.45	DVVICPDASLEDAKK	DVVIC[CAM]PDASLEDAKK	3	y	1	9	40.76097	sp|Q99497|PARK7_HUMAN	8175904768	FALSE		1	FALSE	95				
553.9467773	590.3143921	40.78691	Protein deglycase DJ-1 OS=Homo sapiens GN=PARK7 PE=1 SV=2		4.21	DVVICPDASLEDAKK	DVVIC[CAM]PDASLEDAKK	3	y	1	5	40.76097	sp|Q99497|PARK7_HUMAN	8175904768	FALSE		1	FALSE	95				
553.9467773	461.2718201	40.78691	Protein deglycase DJ-1 OS=Homo sapiens GN=PARK7 PE=1 SV=2		3.16	DVVICPDASLEDAKK	DVVIC[CAM]PDASLEDAKK	3	y	1	4	40.76097	sp|Q99497|PARK7_HUMAN	8175904768	FALSE		1	FALSE	95				
553.9467773	346.244873	40.78691	Protein deglycase DJ-1 OS=Homo sapiens GN=PARK7 PE=1 SV=2		2.79	DVVICPDASLEDAKK	DVVIC[CAM]PDASLEDAKK	3	y	1	3	40.76097	sp|Q99497|PARK7_HUMAN	8175904768	FALSE		1	FALSE	95				
553.9467773	147.1128082	40.78691	Protein deglycase DJ-1 OS=Homo sapiens GN=PARK7 PE=1 SV=2		1.44	DVVICPDASLEDAKK	DVVIC[CAM]PDASLEDAKK	3	y	1	1	40.76097	sp|Q99497|PARK7_HUMAN	8175904768	FALSE		1	FALSE	95				
553.9467773	703.3984985	40.78691	Protein deglycase DJ-1 OS=Homo sapiens GN=PARK7 PE=1 SV=2		1.16	DVVICPDASLEDAKK	DVVIC[CAM]PDASLEDAKK	3	y	1	6	40.76097	sp|Q99497|PARK7_HUMAN	8175904768	FALSE		1	FALSE	95				
553.9467773	275.2077637	40.78691	Protein deglycase DJ-1 OS=Homo sapiens GN=PARK7 PE=1 SV=2		1.09	DVVICPDASLEDAKK	DVVIC[CAM]PDASLEDAKK	3	y	1	2	40.76097	sp|Q99497|PARK7_HUMAN	8175904768	FALSE		1	FALSE	95				
553.9467773	235.1376801	40.78691	Protein deglycase DJ-1 OS=Homo sapiens GN=PARK7 PE=1 SV=2		0.76	DVVICPDASLEDAKK	DVVIC[CAM]PDASLEDAKK	3	y	3	6	40.76097	sp|Q99497|PARK7_HUMAN	8175904768	FALSE		1	FALSE	95				
553.2944946	746.3613892	37.06102	Protein deglycase DJ-1 OS=Homo sapiens GN=PARK7 PE=1 SV=2		67.86	VTVAGLAGKDPVQCSR	VTVAGLAGKDPVQC[CAM]SR	3	y	1	6	36.91268	sp|Q99497|PARK7_HUMAN		FALSE		1	FALSE	95				
553.2944946	912.5148926	37.06102	Protein deglycase DJ-1 OS=Homo sapiens GN=PARK7 PE=1 SV=2		67.86	VTVAGLAGKDPVQCSR	VTVAGLAGKDPVQC[CAM]SR	3	b	1	10	36.91268	sp|Q99497|PARK7_HUMAN		FALSE		1	FALSE	95				
553.2944946	371.2288818	37.06102	Protein deglycase DJ-1 OS=Homo sapiens GN=PARK7 PE=1 SV=2		26.33	VTVAGLAGKDPVQCSR	VTVAGLAGKDPVQC[CAM]SR	3	b	1	4	36.91268	sp|Q99497|PARK7_HUMAN		FALSE		1	FALSE	95				
553.2944946	1287.647339	37.06102	Protein deglycase DJ-1 OS=Homo sapiens GN=PARK7 PE=1 SV=2		26.33	VTVAGLAGKDPVQCSR	VTVAGLAGKDPVQC[CAM]SR	3	y	1	12	36.91268	sp|Q99497|PARK7_HUMAN		FALSE		1	FALSE	95				
553.2944946	861.3883057	37.06102	Protein deglycase DJ-1 OS=Homo sapiens GN=PARK7 PE=1 SV=2		23.72	VTVAGLAGKDPVQCSR	VTVAGLAGKDPVQC[CAM]SR	3	y	1	7	36.91268	sp|Q99497|PARK7_HUMAN		FALSE		1	FALSE	95				
553.2944946	300.1917725	37.06102	Protein deglycase DJ-1 OS=Homo sapiens GN=PARK7 PE=1 SV=2		19.95	VTVAGLAGKDPVQCSR	VTVAGLAGKDPVQC[CAM]SR	3	b	1	3	36.91268	sp|Q99497|PARK7_HUMAN		FALSE		1	FALSE	95				
553.2944946	1358.684448	37.06102	Protein deglycase DJ-1 OS=Homo sapiens GN=PARK7 PE=1 SV=2		19.95	VTVAGLAGKDPVQCSR	VTVAGLAGKDPVQC[CAM]SR	3	y	1	13	36.91268	sp|Q99497|PARK7_HUMAN		FALSE		1	FALSE	95				
553.2944946	541.3344116	37.06102	Protein deglycase DJ-1 OS=Homo sapiens GN=PARK7 PE=1 SV=2		15.16	VTVAGLAGKDPVQCSR	VTVAGLAGKDPVQC[CAM]SR	3	b	1	6	36.91268	sp|Q99497|PARK7_HUMAN		FALSE		1	FALSE	95				
553.2944946	1117.54187	37.06102	Protein deglycase DJ-1 OS=Homo sapiens GN=PARK7 PE=1 SV=2		15.16	VTVAGLAGKDPVQCSR	VTVAGLAGKDPVQC[CAM]SR	3	y	1	10	36.91268	sp|Q99497|PARK7_HUMAN		FALSE		1	FALSE	95				
553.2944946	550.2402344	37.06102	Protein deglycase DJ-1 OS=Homo sapiens GN=PARK7 PE=1 SV=2		14.09	VTVAGLAGKDPVQCSR	VTVAGLAGKDPVQC[CAM]SR	3	y	1	4	36.91268	sp|Q99497|PARK7_HUMAN		FALSE		1	FALSE	95				
553.2944946	612.371521	37.06102	Protein deglycase DJ-1 OS=Homo sapiens GN=PARK7 PE=1 SV=2		13.57	VTVAGLAGKDPVQCSR	VTVAGLAGKDPVQC[CAM]SR	3	b	1	7	36.91268	sp|Q99497|PARK7_HUMAN		FALSE		1	FALSE	95				
553.2944946	1046.504761	37.06102	Protein deglycase DJ-1 OS=Homo sapiens GN=PARK7 PE=1 SV=2		13.57	VTVAGLAGKDPVQCSR	VTVAGLAGKDPVQC[CAM]SR	3	y	1	9	36.91268	sp|Q99497|PARK7_HUMAN		FALSE		1	FALSE	95				
553.2944946	201.1233673	37.06102	Protein deglycase DJ-1 OS=Homo sapiens GN=PARK7 PE=1 SV=2		7.51	VTVAGLAGKDPVQCSR	VTVAGLAGKDPVQC[CAM]SR	3	b	1	2	36.91268	sp|Q99497|PARK7_HUMAN		FALSE		1	FALSE	95				
553.2944946	1457.75293	37.06102	Protein deglycase DJ-1 OS=Homo sapiens GN=PARK7 PE=1 SV=2		7.51	VTVAGLAGKDPVQCSR	VTVAGLAGKDPVQC[CAM]SR	3	y	1	14	36.91268	sp|Q99497|PARK7_HUMAN		FALSE		1	FALSE	95				
553.2944946	1558.800659	37.06102	Protein deglycase DJ-1 OS=Homo sapiens GN=PARK7 PE=1 SV=2		7.37	VTVAGLAGKDPVQCSR	VTVAGLAGKDPVQC[CAM]SR	3	y	1	15	36.91268	sp|Q99497|PARK7_HUMAN		FALSE		1	FALSE	95				
553.2944946	649.3085938	37.06102	Protein deglycase DJ-1 OS=Homo sapiens GN=PARK7 PE=1 SV=2		4.46	VTVAGLAGKDPVQCSR	VTVAGLAGKDPVQC[CAM]SR	3	y	1	5	36.91268	sp|Q99497|PARK7_HUMAN		FALSE		1	FALSE	95				
553.2944946	1009.567688	37.06102	Protein deglycase DJ-1 OS=Homo sapiens GN=PARK7 PE=1 SV=2		4.46	VTVAGLAGKDPVQCSR	VTVAGLAGKDPVQC[CAM]SR	3	b	1	11	36.91268	sp|Q99497|PARK7_HUMAN		FALSE		1	FALSE	95				
553.2944946	1230.625977	37.06102	Protein deglycase DJ-1 OS=Homo sapiens GN=PARK7 PE=1 SV=2		4.11	VTVAGLAGKDPVQCSR	VTVAGLAGKDPVQC[CAM]SR	3	y	1	11	36.91268	sp|Q99497|PARK7_HUMAN		FALSE		1	FALSE	95				
553.2944946	422.1816406	37.06102	Protein deglycase DJ-1 OS=Homo sapiens GN=PARK7 PE=1 SV=2		3.79	VTVAGLAGKDPVQCSR	VTVAGLAGKDPVQC[CAM]SR	3	y	1	3	36.91268	sp|Q99497|PARK7_HUMAN		FALSE		1	FALSE	95				
553.2944946	495.2572937	37.06102	Protein deglycase DJ-1 OS=Homo sapiens GN=PARK7 PE=1 SV=2		2.18	VTVAGLAGKDPVQCSR	VTVAGLAGKDPVQC[CAM]SR	3	b	3	15	36.91268	sp|Q99497|PARK7_HUMAN		FALSE		1	FALSE	95				
553.2944946	989.4832764	37.06102	Protein deglycase DJ-1 OS=Homo sapiens GN=PARK7 PE=1 SV=2		2.12	VTVAGLAGKDPVQCSR	VTVAGLAGKDPVQC[CAM]SR	3	y	1	8	36.91268	sp|Q99497|PARK7_HUMAN		FALSE		1	FALSE	95				
553.2944946	186.1180878	37.06102	Protein deglycase DJ-1 OS=Homo sapiens GN=PARK7 PE=1 SV=2		1.74	VTVAGLAGKDPVQCSR	VTVAGLAGKDPVQC[CAM]SR	3	b	2	4	36.91268	sp|Q99497|PARK7_HUMAN		FALSE		1	FALSE	95				
553.2944946	325.157959	37.06102	Protein deglycase DJ-1 OS=Homo sapiens GN=PARK7 PE=1 SV=2		1.32	VTVAGLAGKDPVQCSR	VTVAGLAGKDPVQC[CAM]SR	3	y	2	5	36.91268	sp|Q99497|PARK7_HUMAN		FALSE		1	FALSE	95				
553.2944946	553.2944946	37.06102	Protein deglycase DJ-1 OS=Homo sapiens GN=PARK7 PE=1 SV=2		1.15	VTVAGLAGKDPVQCSR	VTVAGLAGKDPVQC[CAM]SR	3	y	3	16	36.91268	sp|Q99497|PARK7_HUMAN		FALSE		1	FALSE	95				
553.2944946	175.1189575	37.06102	Protein deglycase DJ-1 OS=Homo sapiens GN=PARK7 PE=1 SV=2		0.61	VTVAGLAGKDPVQCSR	VTVAGLAGKDPVQC[CAM]SR	3	y	1	1	36.91268	sp|Q99497|PARK7_HUMAN		FALSE		1	FALSE	95				
479.9620972	552.2533569	26.77456	Protein deglycase DJ-1 OS=Homo sapiens GN=PARK7 PE=1 SV=2		3.91	MMNGGHYTYSENRVEK	MMN[Dea]GGHYTYSENRVEK	4	y	3	14	26.6743	sp|Q99497|PARK7_HUMAN		FALSE		1	FALSE	95		Deamidated		
479.9620972	958.9169312	26.77456	Protein deglycase DJ-1 OS=Homo sapiens GN=PARK7 PE=1 SV=2		2.27	MMNGGHYTYSENRVEK	MMN[Dea]GGHYTYSENRVEK	4	y	2	16	26.6743	sp|Q99497|PARK7_HUMAN		FALSE		1	FALSE	95		Deamidated		
479.9620972	595.9335327	26.77456	Protein deglycase DJ-1 OS=Homo sapiens GN=PARK7 PE=1 SV=2		1.93	MMNGGHYTYSENRVEK	MMN[Dea]GGHYTYSENRVEK	4	y	3	15	26.6743	sp|Q99497|PARK7_HUMAN		FALSE		1	FALSE	95		Deamidated		
479.9620972	263.0882568	26.77456	Protein deglycase DJ-1 OS=Homo sapiens GN=PARK7 PE=1 SV=2		1.8	MMNGGHYTYSENRVEK	MMN[Dea]GGHYTYSENRVEK	4	b	1	2	26.6743	sp|Q99497|PARK7_HUMAN		FALSE		1	FALSE	95		Deamidated		
479.9620972	1654.745605	26.77456	Protein deglycase DJ-1 OS=Homo sapiens GN=PARK7 PE=1 SV=2		1.8	MMNGGHYTYSENRVEK	MMN[Dea]GGHYTYSENRVEK	4	y	1	14	26.6743	sp|Q99497|PARK7_HUMAN		FALSE		1	FALSE	95		Deamidated		
479.9620972	861.4424438	26.77456	Protein deglycase DJ-1 OS=Homo sapiens GN=PARK7 PE=1 SV=2		1.33	MMNGGHYTYSENRVEK	MMN[Dea]GGHYTYSENRVEK	4	y	1	7	26.6743	sp|Q99497|PARK7_HUMAN		FALSE		1	FALSE	95		Deamidated		
479.9620972	1024.505859	26.77456	Protein deglycase DJ-1 OS=Homo sapiens GN=PARK7 PE=1 SV=2		0.91	MMNGGHYTYSENRVEK	MMN[Dea]GGHYTYSENRVEK	4	y	1	8	26.6743	sp|Q99497|PARK7_HUMAN		FALSE		1	FALSE	95		Deamidated		
479.9620972	513.9110718	26.77456	Protein deglycase DJ-1 OS=Homo sapiens GN=PARK7 PE=1 SV=2		0.75	MMNGGHYTYSENRVEK	MMN[Dea]GGHYTYSENRVEK	4	y	3	13	26.6743	sp|Q99497|PARK7_HUMAN		FALSE		1	FALSE	95		Deamidated		
479.9620972	1539.718628	26.77456	Protein deglycase DJ-1 OS=Homo sapiens GN=PARK7 PE=1 SV=2		0.72	MMNGGHYTYSENRVEK	MMN[Dea]GGHYTYSENRVEK	4	y	1	13	26.6743	sp|Q99497|PARK7_HUMAN		FALSE		1	FALSE	95		Deamidated		
479.9620972	774.4104614	26.77456	Protein deglycase DJ-1 OS=Homo sapiens GN=PARK7 PE=1 SV=2		0.58	MMNGGHYTYSENRVEK	MMN[Dea]GGHYTYSENRVEK	4	y	1	6	26.6743	sp|Q99497|PARK7_HUMAN		FALSE		1	FALSE	95		Deamidated		
479.9620972	645.3678589	26.77456	Protein deglycase DJ-1 OS=Homo sapiens GN=PARK7 PE=1 SV=2		0.56	MMNGGHYTYSENRVEK	MMN[Dea]GGHYTYSENRVEK	4	y	1	5	26.6743	sp|Q99497|PARK7_HUMAN		FALSE		1	FALSE	95		Deamidated		
479.9620972	1125.553467	26.77456	Protein deglycase DJ-1 OS=Homo sapiens GN=PARK7 PE=1 SV=2		0.54	MMNGGHYTYSENRVEK	MMN[Dea]GGHYTYSENRVEK	4	y	1	9	26.6743	sp|Q99497|PARK7_HUMAN		FALSE		1	FALSE	95		Deamidated		
479.9620972	1288.616821	26.77456	Protein deglycase DJ-1 OS=Homo sapiens GN=PARK7 PE=1 SV=2		0.3	MMNGGHYTYSENRVEK	MMN[Dea]GGHYTYSENRVEK	4	y	1	10	26.6743	sp|Q99497|PARK7_HUMAN		FALSE		1	FALSE	95		Deamidated		
479.9620972	431.224884	26.77456	Protein deglycase DJ-1 OS=Homo sapiens GN=PARK7 PE=1 SV=2		0.29	MMNGGHYTYSENRVEK	MMN[Dea]GGHYTYSENRVEK	4	y	2	7	26.6743	sp|Q99497|PARK7_HUMAN		FALSE		1	FALSE	95		Deamidated		
479.9620972	741.8522339	26.77456	Protein deglycase DJ-1 OS=Homo sapiens GN=PARK7 PE=1 SV=2		0.26	MMNGGHYTYSENRVEK	MMN[Dea]GGHYTYSENRVEK	4	y	2	12	26.6743	sp|Q99497|PARK7_HUMAN		FALSE		1	FALSE	95		Deamidated		
479.9620972	147.1128082	26.77456	Protein deglycase DJ-1 OS=Homo sapiens GN=PARK7 PE=1 SV=2		0.23	MMNGGHYTYSENRVEK	MMN[Dea]GGHYTYSENRVEK	4	y	1	1	26.6743	sp|Q99497|PARK7_HUMAN		FALSE		1	FALSE	95		Deamidated		
479.9620972	276.1553955	26.77456	Protein deglycase DJ-1 OS=Homo sapiens GN=PARK7 PE=1 SV=2		0.19	MMNGGHYTYSENRVEK	MMN[Dea]GGHYTYSENRVEK	4	y	1	2	26.6743	sp|Q99497|PARK7_HUMAN		FALSE		1	FALSE	95		Deamidated		
863.9521484	691.3621216	66.46442	Protein deglycase DJ-1 OS=Homo sapiens GN=PARK7 PE=1 SV=2		6.49	LPGGNLGAQNLSESAAVK	LPGGN[Dea]LGAQNLSESAAVK	2	y	1	7	66.17865	sp|Q99497|PARK7_HUMAN		FALSE		0.99970001	FALSE	95		Deamidated		
863.9521484	1174.606201	66.46442	Protein deglycase DJ-1 OS=Homo sapiens GN=PARK7 PE=1 SV=2		6.29	LPGGNLGAQNLSESAAVK	LPGGN[Dea]LGAQNLSESAAVK	2	y	1	12	66.17865	sp|Q99497|PARK7_HUMAN		FALSE		0.99970001	FALSE	95		Deamidated		
863.9521484	918.4890747	66.46442	Protein deglycase DJ-1 OS=Homo sapiens GN=PARK7 PE=1 SV=2		1.86	LPGGNLGAQNLSESAAVK	LPGGN[Dea]LGAQNLSESAAVK	2	y	1	9	66.17865	sp|Q99497|PARK7_HUMAN		FALSE		0.99970001	FALSE	95		Deamidated		
863.9521484	804.446167	66.46442	Protein deglycase DJ-1 OS=Homo sapiens GN=PARK7 PE=1 SV=2		1.61	LPGGNLGAQNLSESAAVK	LPGGN[Dea]LGAQNLSESAAVK	2	y	1	8	66.17865	sp|Q99497|PARK7_HUMAN		FALSE		0.99970001	FALSE	95		Deamidated		
863.9521484	604.3300781	66.46442	Protein deglycase DJ-1 OS=Homo sapiens GN=PARK7 PE=1 SV=2		1.14	LPGGNLGAQNLSESAAVK	LPGGN[Dea]LGAQNLSESAAVK	2	y	1	6	66.17865	sp|Q99497|PARK7_HUMAN		FALSE		0.99970001	FALSE	95		Deamidated		
863.9521484	681.3566284	66.46442	Protein deglycase DJ-1 OS=Homo sapiens GN=PARK7 PE=1 SV=2		0.88	LPGGNLGAQNLSESAAVK	LPGGN[Dea]LGAQNLSESAAVK	2	b	1	8	66.17865	sp|Q99497|PARK7_HUMAN		FALSE		0.99970001	FALSE	95		Deamidated		
863.9521484	1046.547607	66.46442	Protein deglycase DJ-1 OS=Homo sapiens GN=PARK7 PE=1 SV=2		0.88	LPGGNLGAQNLSESAAVK	LPGGN[Dea]LGAQNLSESAAVK	2	y	1	10	66.17865	sp|Q99497|PARK7_HUMAN		FALSE		0.99970001	FALSE	95		Deamidated		
863.9521484	809.4152222	66.46442	Protein deglycase DJ-1 OS=Homo sapiens GN=PARK7 PE=1 SV=2		0.66	LPGGNLGAQNLSESAAVK	LPGGN[Dea]LGAQNLSESAAVK	2	b	1	9	66.17865	sp|Q99497|PARK7_HUMAN		FALSE		0.99970001	FALSE	95		Deamidated		
863.9521484	1117.584839	66.46442	Protein deglycase DJ-1 OS=Homo sapiens GN=PARK7 PE=1 SV=2		0.65	LPGGNLGAQNLSESAAVK	LPGGN[Dea]LGAQNLSESAAVK	2	y	1	11	66.17865	sp|Q99497|PARK7_HUMAN		FALSE		0.99970001	FALSE	95		Deamidated		
863.9521484	268.1655579	66.46442	Protein deglycase DJ-1 OS=Homo sapiens GN=PARK7 PE=1 SV=2		0.36	LPGGNLGAQNLSESAAVK	LPGGN[Dea]LGAQNLSESAAVK	2	b	1	3	66.17865	sp|Q99497|PARK7_HUMAN		FALSE		0.99970001	FALSE	95		Deamidated		
863.9521484	147.1128082	66.46442	Protein deglycase DJ-1 OS=Homo sapiens GN=PARK7 PE=1 SV=2		0.26	LPGGNLGAQNLSESAAVK	LPGGN[Dea]LGAQNLSESAAVK	2	y	1	1	66.17865	sp|Q99497|PARK7_HUMAN		FALSE		0.99970001	FALSE	95		Deamidated		
863.9521484	1252.616821	66.46442	Protein deglycase DJ-1 OS=Homo sapiens GN=PARK7 PE=1 SV=2		0.12	LPGGNLGAQNLSESAAVK	LPGGN[Dea]LGAQNLSESAAVK	2	b	1	13	66.17865	sp|Q99497|PARK7_HUMAN		FALSE		0.99970001	FALSE	95		Deamidated		
863.9521484	1516.760132	66.46442	Protein deglycase DJ-1 OS=Homo sapiens GN=PARK7 PE=1 SV=2		0.06	LPGGNLGAQNLSESAAVK	LPGGN[Dea]LGAQNLSESAAVK	2	y	1	16	66.17865	sp|Q99497|PARK7_HUMAN		FALSE		0.99970001	FALSE	95		Deamidated		
756.4120483	750.4085693	82.78	Protein deglycase DJ-1 OS=Homo sapiens GN=PARK7 PE=1 SV=2		1.26	GLIAAICAGPTALLAHEIGFGSK	GLIAAIC[CAM]AGPTALLAHEIGFGSK	3	b	3	23	82.41798	sp|Q99497|PARK7_HUMAN		FALSE		0.99879998	FALSE	95				
756.4120483	608.34021	82.78	Protein deglycase DJ-1 OS=Homo sapiens GN=PARK7 PE=1 SV=2		0.7	GLIAAICAGPTALLAHEIGFGSK	GLIAAIC[CAM]AGPTALLAHEIGFGSK	3	y	1	6	82.41798	sp|Q99497|PARK7_HUMAN		FALSE		0.99879998	FALSE	95				
756.4120483	495.2561646	82.78	Protein deglycase DJ-1 OS=Homo sapiens GN=PARK7 PE=1 SV=2		0.58	GLIAAICAGPTALLAHEIGFGSK	GLIAAIC[CAM]AGPTALLAHEIGFGSK	3	y	1	5	82.41798	sp|Q99497|PARK7_HUMAN		FALSE		0.99879998	FALSE	95				
756.4120483	1728.873779	82.78	Protein deglycase DJ-1 OS=Homo sapiens GN=PARK7 PE=1 SV=2		0.41	GLIAAICAGPTALLAHEIGFGSK	GLIAAIC[CAM]AGPTALLAHEIGFGSK	3	y	1	17	82.41798	sp|Q99497|PARK7_HUMAN		FALSE		0.99879998	FALSE	95				
756.4120483	1497.80603	82.78	Protein deglycase DJ-1 OS=Homo sapiens GN=PARK7 PE=1 SV=2		0.37	GLIAAICAGPTALLAHEIGFGSK	GLIAAIC[CAM]AGPTALLAHEIGFGSK	3	y	1	15	82.41798	sp|Q99497|PARK7_HUMAN		FALSE		0.99879998	FALSE	95				
756.4120483	992.5196533	82.78	Protein deglycase DJ-1 OS=Homo sapiens GN=PARK7 PE=1 SV=2		0.34	GLIAAICAGPTALLAHEIGFGSK	GLIAAIC[CAM]AGPTALLAHEIGFGSK	3	y	2	20	82.41798	sp|Q99497|PARK7_HUMAN		FALSE		0.99879998	FALSE	95				
756.4120483	737.4049072	82.78	Protein deglycase DJ-1 OS=Homo sapiens GN=PARK7 PE=1 SV=2		0.29	GLIAAICAGPTALLAHEIGFGSK	GLIAAIC[CAM]AGPTALLAHEIGFGSK	3	y	3	22	82.41798	sp|Q99497|PARK7_HUMAN		FALSE		0.99879998	FALSE	95				
756.4120483	945.4788818	82.78	Protein deglycase DJ-1 OS=Homo sapiens GN=PARK7 PE=1 SV=2		0.28	GLIAAICAGPTALLAHEIGFGSK	GLIAAIC[CAM]AGPTALLAHEIGFGSK	3	y	1	9	82.41798	sp|Q99497|PARK7_HUMAN		FALSE		0.99879998	FALSE	95				
756.4120483	426.2710876	82.78	Protein deglycase DJ-1 OS=Homo sapiens GN=PARK7 PE=1 SV=2		0.22	GLIAAICAGPTALLAHEIGFGSK	GLIAAIC[CAM]AGPTALLAHEIGFGSK	3	b	1	5	82.41798	sp|Q99497|PARK7_HUMAN		FALSE		0.99879998	FALSE	95				
756.4120483	1171.646973	82.78	Protein deglycase DJ-1 OS=Homo sapiens GN=PARK7 PE=1 SV=2		0.2	GLIAAICAGPTALLAHEIGFGSK	GLIAAIC[CAM]AGPTALLAHEIGFGSK	3	y	1	11	82.41798	sp|Q99497|PARK7_HUMAN		FALSE		0.99879998	FALSE	95				
756.4120483	171.1128082	82.78	Protein deglycase DJ-1 OS=Homo sapiens GN=PARK7 PE=1 SV=2		0.18	GLIAAICAGPTALLAHEIGFGSK	GLIAAIC[CAM]AGPTALLAHEIGFGSK	3	b	1	2	82.41798	sp|Q99497|PARK7_HUMAN		FALSE		0.99879998	FALSE	95				
756.4120483	284.1968689	82.78	Protein deglycase DJ-1 OS=Homo sapiens GN=PARK7 PE=1 SV=2		0.18	GLIAAICAGPTALLAHEIGFGSK	GLIAAIC[CAM]AGPTALLAHEIGFGSK	3	b	1	3	82.41798	sp|Q99497|PARK7_HUMAN		FALSE		0.99879998	FALSE	95				
756.4120483	355.2339783	82.78	Protein deglycase DJ-1 OS=Homo sapiens GN=PARK7 PE=1 SV=2		0.11	GLIAAICAGPTALLAHEIGFGSK	GLIAAIC[CAM]AGPTALLAHEIGFGSK	3	b	1	4	82.41798	sp|Q99497|PARK7_HUMAN		FALSE		0.99879998	FALSE	95				
756.4120483	147.1128082	82.78	Protein deglycase DJ-1 OS=Homo sapiens GN=PARK7 PE=1 SV=2		0.09	GLIAAICAGPTALLAHEIGFGSK	GLIAAIC[CAM]AGPTALLAHEIGFGSK	3	y	1	1	82.41798	sp|Q99497|PARK7_HUMAN		FALSE		0.99879998	FALSE	95				
756.4120483	539.3551636	82.78	Protein deglycase DJ-1 OS=Homo sapiens GN=PARK7 PE=1 SV=2		0.09	GLIAAICAGPTALLAHEIGFGSK	GLIAAIC[CAM]AGPTALLAHEIGFGSK	3	b	1	6	82.41798	sp|Q99497|PARK7_HUMAN		FALSE		0.99879998	FALSE	95				
756.4120483	1058.562866	82.78	Protein deglycase DJ-1 OS=Homo sapiens GN=PARK7 PE=1 SV=2		0.08	GLIAAICAGPTALLAHEIGFGSK	GLIAAIC[CAM]AGPTALLAHEIGFGSK	3	y	1	10	82.41798	sp|Q99497|PARK7_HUMAN		FALSE		0.99879998	FALSE	95				
756.4120483	957.0010986	82.78	Protein deglycase DJ-1 OS=Homo sapiens GN=PARK7 PE=1 SV=2		0.05	GLIAAICAGPTALLAHEIGFGSK	GLIAAIC[CAM]AGPTALLAHEIGFGSK	3	y	2	19	82.41798	sp|Q99497|PARK7_HUMAN		FALSE		0.99879998	FALSE	95				
863.460144	552.3140259	66.36693	Protein deglycase DJ-1 OS=Homo sapiens GN=PARK7 PE=1 SV=2		8.5	LPGGNLGAQNLSESAAVK	LPGGNLGAQNLSESAAVK	2	b	1	6	66.08162	sp|Q99497|PARK7_HUMAN		FALSE		0.998600006	FALSE	95				
863.460144	1174.606201	66.36693	Protein deglycase DJ-1 OS=Homo sapiens GN=PARK7 PE=1 SV=2		8.5	LPGGNLGAQNLSESAAVK	LPGGNLGAQNLSESAAVK	2	y	1	12	66.08162	sp|Q99497|PARK7_HUMAN		FALSE		0.998600006	FALSE	95				
863.460144	691.3621216	66.36693	Protein deglycase DJ-1 OS=Homo sapiens GN=PARK7 PE=1 SV=2		5.64	LPGGNLGAQNLSESAAVK	LPGGNLGAQNLSESAAVK	2	y	1	7	66.08162	sp|Q99497|PARK7_HUMAN		FALSE		0.998600006	FALSE	95				
863.460144	1612.828979	66.36693	Protein deglycase DJ-1 OS=Homo sapiens GN=PARK7 PE=1 SV=2		3.42	LPGGNLGAQNLSESAAVK	LPGGNLGAQNLSESAAVK	2	y	1	17	66.08162	sp|Q99497|PARK7_HUMAN		FALSE		0.998600006	FALSE	95				
863.460144	918.4890747	66.36693	Protein deglycase DJ-1 OS=Homo sapiens GN=PARK7 PE=1 SV=2		2.7	LPGGNLGAQNLSESAAVK	LPGGNLGAQNLSESAAVK	2	y	1	9	66.08162	sp|Q99497|PARK7_HUMAN		FALSE		0.998600006	FALSE	95				
863.460144	1046.547607	66.36693	Protein deglycase DJ-1 OS=Homo sapiens GN=PARK7 PE=1 SV=2		2.61	LPGGNLGAQNLSESAAVK	LPGGNLGAQNLSESAAVK	2	y	1	10	66.08162	sp|Q99497|PARK7_HUMAN		FALSE		0.998600006	FALSE	95				
863.460144	439.22995	66.36693	Protein deglycase DJ-1 OS=Homo sapiens GN=PARK7 PE=1 SV=2		2.37	LPGGNLGAQNLSESAAVK	LPGGNLGAQNLSESAAVK	2	b	1	5	66.08162	sp|Q99497|PARK7_HUMAN		FALSE		0.998600006	FALSE	95				
863.460144	1287.690308	66.36693	Protein deglycase DJ-1 OS=Homo sapiens GN=PARK7 PE=1 SV=2		2.37	LPGGNLGAQNLSESAAVK	LPGGNLGAQNLSESAAVK	2	y	1	13	66.08162	sp|Q99497|PARK7_HUMAN		FALSE		0.998600006	FALSE	95				
863.460144	1117.584839	66.36693	Protein deglycase DJ-1 OS=Homo sapiens GN=PARK7 PE=1 SV=2		1.43	LPGGNLGAQNLSESAAVK	LPGGNLGAQNLSESAAVK	2	y	1	11	66.08162	sp|Q99497|PARK7_HUMAN		FALSE		0.998600006	FALSE	95				
863.460144	604.3300781	66.36693	Protein deglycase DJ-1 OS=Homo sapiens GN=PARK7 PE=1 SV=2		0.96	LPGGNLGAQNLSESAAVK	LPGGNLGAQNLSESAAVK	2	y	1	6	66.08162	sp|Q99497|PARK7_HUMAN		FALSE		0.998600006	FALSE	95				
863.460144	317.2183228	66.36693	Protein deglycase DJ-1 OS=Homo sapiens GN=PARK7 PE=1 SV=2		0.73	LPGGNLGAQNLSESAAVK	LPGGNLGAQNLSESAAVK	2	y	1	3	66.08162	sp|Q99497|PARK7_HUMAN		FALSE		0.998600006	FALSE	95				
863.460144	804.446167	66.36693	Protein deglycase DJ-1 OS=Homo sapiens GN=PARK7 PE=1 SV=2		0.72	LPGGNLGAQNLSESAAVK	LPGGNLGAQNLSESAAVK	2	y	1	8	66.08162	sp|Q99497|PARK7_HUMAN		FALSE		0.998600006	FALSE	95				
863.460144	922.4741211	66.36693	Protein deglycase DJ-1 OS=Homo sapiens GN=PARK7 PE=1 SV=2		0.72	LPGGNLGAQNLSESAAVK	LPGGNLGAQNLSESAAVK	2	b	1	10	66.08162	sp|Q99497|PARK7_HUMAN		FALSE		0.998600006	FALSE	95				
863.460144	147.1128082	66.36693	Protein deglycase DJ-1 OS=Homo sapiens GN=PARK7 PE=1 SV=2		0.56	LPGGNLGAQNLSESAAVK	LPGGNLGAQNLSESAAVK	2	y	1	1	66.08162	sp|Q99497|PARK7_HUMAN		FALSE		0.998600006	FALSE	95				
863.460144	475.2874756	66.36693	Protein deglycase DJ-1 OS=Homo sapiens GN=PARK7 PE=1 SV=2		0.53	LPGGNLGAQNLSESAAVK	LPGGNLGAQNLSESAAVK	2	y	1	5	66.08162	sp|Q99497|PARK7_HUMAN		FALSE		0.998600006	FALSE	95				
863.460144	1251.632813	66.36693	Protein deglycase DJ-1 OS=Homo sapiens GN=PARK7 PE=1 SV=2		0.53	LPGGNLGAQNLSESAAVK	LPGGNLGAQNLSESAAVK	2	b	1	13	66.08162	sp|Q99497|PARK7_HUMAN		FALSE		0.998600006	FALSE	95				
863.460144	246.1812134	66.36693	Protein deglycase DJ-1 OS=Homo sapiens GN=PARK7 PE=1 SV=2		0.26	LPGGNLGAQNLSESAAVK	LPGGNLGAQNLSESAAVK	2	y	1	2	66.08162	sp|Q99497|PARK7_HUMAN		FALSE		0.998600006	FALSE	95				
863.460144	1458.754639	66.36693	Protein deglycase DJ-1 OS=Homo sapiens GN=PARK7 PE=1 SV=2		0.22	LPGGNLGAQNLSESAAVK	LPGGNLGAQNLSESAAVK	2	y	1	15	66.08162	sp|Q99497|PARK7_HUMAN		FALSE		0.998600006	FALSE	95				
863.460144	211.144104	66.36693	Protein deglycase DJ-1 OS=Homo sapiens GN=PARK7 PE=1 SV=2		0.12	LPGGNLGAQNLSESAAVK	LPGGNLGAQNLSESAAVK	2	b	1	2	66.08162	sp|Q99497|PARK7_HUMAN		FALSE		0.998600006	FALSE	95				
559.2784424	443.2500305	41.61392	Protein deglycase DJ-1 OS=Homo sapiens GN=PARK7 PE=1 SV=2		14.17	DVVICPDASLEDAKK	D[Oxi]VVIC[CAM]PDASLEDAKK	3	b	1	4	41.4443	sp|Q99497|PARK7_HUMAN		FALSE		0.997500002	FALSE	95		Oxidation		
559.2784424	1233.578003	41.61392	Protein deglycase DJ-1 OS=Homo sapiens GN=PARK7 PE=1 SV=2		14.17	DVVICPDASLEDAKK	D[Oxi]VVIC[CAM]PDASLEDAKK	3	y	1	11	41.4443	sp|Q99497|PARK7_HUMAN		FALSE		0.997500002	FALSE	95		Oxidation		
559.2784424	1445.730469	41.61392	Protein deglycase DJ-1 OS=Homo sapiens GN=PARK7 PE=1 SV=2		10.84	DVVICPDASLEDAKK	D[Oxi]VVIC[CAM]PDASLEDAKK	3	y	1	13	41.4443	sp|Q99497|PARK7_HUMAN		FALSE		0.997500002	FALSE	95		Oxidation		
559.2784424	1073.547363	41.61392	Protein deglycase DJ-1 OS=Homo sapiens GN=PARK7 PE=1 SV=2		7.13	DVVICPDASLEDAKK	D[Oxi]VVIC[CAM]PDASLEDAKK	3	y	1	10	41.4443	sp|Q99497|PARK7_HUMAN		FALSE		0.997500002	FALSE	95		Oxidation		
559.2784424	1346.661987	41.61392	Protein deglycase DJ-1 OS=Homo sapiens GN=PARK7 PE=1 SV=2		7.12	DVVICPDASLEDAKK	D[Oxi]VVIC[CAM]PDASLEDAKK	3	y	1	12	41.4443	sp|Q99497|PARK7_HUMAN		FALSE		0.997500002	FALSE	95		Oxidation		
559.2784424	861.4676514	41.61392	Protein deglycase DJ-1 OS=Homo sapiens GN=PARK7 PE=1 SV=2		6.08	DVVICPDASLEDAKK	D[Oxi]VVIC[CAM]PDASLEDAKK	3	y	1	8	41.4443	sp|Q99497|PARK7_HUMAN		FALSE		0.997500002	FALSE	95		Oxidation		
559.2784424	976.4945679	41.61392	Protein deglycase DJ-1 OS=Homo sapiens GN=PARK7 PE=1 SV=2		3.51	DVVICPDASLEDAKK	D[Oxi]VVIC[CAM]PDASLEDAKK	3	y	1	9	41.4443	sp|Q99497|PARK7_HUMAN		FALSE		0.997500002	FALSE	95		Oxidation		
559.2784424	790.430481	41.61392	Protein deglycase DJ-1 OS=Homo sapiens GN=PARK7 PE=1 SV=2		3.47	DVVICPDASLEDAKK	D[Oxi]VVIC[CAM]PDASLEDAKK	3	y	1	7	41.4443	sp|Q99497|PARK7_HUMAN		FALSE		0.997500002	FALSE	95		Oxidation		
559.2784424	346.244873	41.61392	Protein deglycase DJ-1 OS=Homo sapiens GN=PARK7 PE=1 SV=2		2.93	DVVICPDASLEDAKK	D[Oxi]VVIC[CAM]PDASLEDAKK	3	y	1	3	41.4443	sp|Q99497|PARK7_HUMAN		FALSE		0.997500002	FALSE	95		Oxidation		
559.2784424	461.2718201	41.61392	Protein deglycase DJ-1 OS=Homo sapiens GN=PARK7 PE=1 SV=2		2.53	DVVICPDASLEDAKK	D[Oxi]VVIC[CAM]PDASLEDAKK	3	y	1	4	41.4443	sp|Q99497|PARK7_HUMAN		FALSE		0.997500002	FALSE	95		Oxidation		
559.2784424	703.3984985	41.61392	Protein deglycase DJ-1 OS=Homo sapiens GN=PARK7 PE=1 SV=2		2.51	DVVICPDASLEDAKK	D[Oxi]VVIC[CAM]PDASLEDAKK	3	y	1	6	41.4443	sp|Q99497|PARK7_HUMAN		FALSE		0.997500002	FALSE	95		Oxidation		
559.2784424	608.2817383	41.61392	Protein deglycase DJ-1 OS=Homo sapiens GN=PARK7 PE=1 SV=2		2.31	DVVICPDASLEDAKK	D[Oxi]VVIC[CAM]PDASLEDAKK	3	b	2	11	41.4443	sp|Q99497|PARK7_HUMAN		FALSE		0.997500002	FALSE	95		Oxidation		
559.2784424	590.3143921	41.61392	Protein deglycase DJ-1 OS=Homo sapiens GN=PARK7 PE=1 SV=2		2.1	DVVICPDASLEDAKK	D[Oxi]VVIC[CAM]PDASLEDAKK	3	y	1	5	41.4443	sp|Q99497|PARK7_HUMAN		FALSE		0.997500002	FALSE	95		Oxidation		
559.2784424	444.1992188	41.61392	Protein deglycase DJ-1 OS=Homo sapiens GN=PARK7 PE=1 SV=2		1.07	DVVICPDASLEDAKK	D[Oxi]VVIC[CAM]PDASLEDAKK	3	b	3	12	41.4443	sp|Q99497|PARK7_HUMAN		FALSE		0.997500002	FALSE	95		Oxidation		
559.2784424	553.2749023	41.61392	Protein deglycase DJ-1 OS=Homo sapiens GN=PARK7 PE=1 SV=2		0.85	DVVICPDASLEDAKK	D[Oxi]VVIC[CAM]PDASLEDAKK	3	b	3	15	41.4443	sp|Q99497|PARK7_HUMAN		FALSE		0.997500002	FALSE	95		Oxidation		
559.2784424	235.1376801	41.61392	Protein deglycase DJ-1 OS=Homo sapiens GN=PARK7 PE=1 SV=2		0.64	DVVICPDASLEDAKK	D[Oxi]VVIC[CAM]PDASLEDAKK	3	y	3	6	41.4443	sp|Q99497|PARK7_HUMAN		FALSE		0.997500002	FALSE	95		Oxidation		
559.2784424	431.2374573	41.61392	Protein deglycase DJ-1 OS=Homo sapiens GN=PARK7 PE=1 SV=2		0.61	DVVICPDASLEDAKK	D[Oxi]VVIC[CAM]PDASLEDAKK	3	y	2	8	41.4443	sp|Q99497|PARK7_HUMAN		FALSE		0.997500002	FALSE	95		Oxidation		
557.5084229	746.3613892	37.09658	Protein deglycase DJ-1 OS=Homo sapiens GN=PARK7 PE=1 SV=2		28.44	VDVMRRAGIKVTVAGLAGKDPVQCSR	VDVMRRAGIKVTVAGLAGKDPVQC[CAM]SR	5	y	1	6	36.94808	sp|Q99497|PARK7_HUMAN		FALSE		0.995899975	FALSE	95				
557.5084229	861.3883057	37.09658	Protein deglycase DJ-1 OS=Homo sapiens GN=PARK7 PE=1 SV=2		10.66	VDVMRRAGIKVTVAGLAGKDPVQCSR	VDVMRRAGIKVTVAGLAGKDPVQC[CAM]SR	5	y	1	7	36.94808	sp|Q99497|PARK7_HUMAN		FALSE		0.995899975	FALSE	95				
557.5084229	556.3309937	37.09658	Protein deglycase DJ-1 OS=Homo sapiens GN=PARK7 PE=1 SV=2		6.8	VDVMRRAGIKVTVAGLAGKDPVQCSR	VDVMRRAGIKVTVAGLAGKDPVQC[CAM]SR	5	b	3	16	36.94808	sp|Q99497|PARK7_HUMAN		FALSE		0.995899975	FALSE	95				
557.5084229	1358.684448	37.09658	Protein deglycase DJ-1 OS=Homo sapiens GN=PARK7 PE=1 SV=2		5.77	VDVMRRAGIKVTVAGLAGKDPVQCSR	VDVMRRAGIKVTVAGLAGKDPVQC[CAM]SR	5	y	1	13	36.94808	sp|Q99497|PARK7_HUMAN		FALSE		0.995899975	FALSE	95				
557.5084229	550.2402344	37.09658	Protein deglycase DJ-1 OS=Homo sapiens GN=PARK7 PE=1 SV=2		5.16	VDVMRRAGIKVTVAGLAGKDPVQCSR	VDVMRRAGIKVTVAGLAGKDPVQC[CAM]SR	5	y	1	4	36.94808	sp|Q99497|PARK7_HUMAN		FALSE		0.995899975	FALSE	95				
557.5084229	201.1090698	37.09658	Protein deglycase DJ-1 OS=Homo sapiens GN=PARK7 PE=1 SV=2		3.54	VDVMRRAGIKVTVAGLAGKDPVQCSR	VDVMRRAGIKVTVAGLAGKDPVQC[CAM]SR	5	b	3	5	36.94808	sp|Q99497|PARK7_HUMAN		FALSE		0.995899975	FALSE	95				
557.5084229	1117.643677	37.09658	Protein deglycase DJ-1 OS=Homo sapiens GN=PARK7 PE=1 SV=2		2.7	VDVMRRAGIKVTVAGLAGKDPVQCSR	VDVMRRAGIKVTVAGLAGKDPVQC[CAM]SR	5	b	2	22	36.94808	sp|Q99497|PARK7_HUMAN		FALSE		0.995899975	FALSE	95				
557.5084229	1558.800659	37.09658	Protein deglycase DJ-1 OS=Homo sapiens GN=PARK7 PE=1 SV=2		1.66	VDVMRRAGIKVTVAGLAGKDPVQCSR	VDVMRRAGIKVTVAGLAGKDPVQC[CAM]SR	5	y	1	15	36.94808	sp|Q99497|PARK7_HUMAN		FALSE		0.995899975	FALSE	95				
557.5084229	649.3085938	37.09658	Protein deglycase DJ-1 OS=Homo sapiens GN=PARK7 PE=1 SV=2		1.43	VDVMRRAGIKVTVAGLAGKDPVQCSR	VDVMRRAGIKVTVAGLAGKDPVQC[CAM]SR	5	y	1	5	36.94808	sp|Q99497|PARK7_HUMAN		FALSE		0.995899975	FALSE	95				
557.5084229	495.2452698	37.09658	Protein deglycase DJ-1 OS=Homo sapiens GN=PARK7 PE=1 SV=2		1.36	VDVMRRAGIKVTVAGLAGKDPVQCSR	VDVMRRAGIKVTVAGLAGKDPVQC[CAM]SR	5	y	2	8	36.94808	sp|Q99497|PARK7_HUMAN		FALSE		0.995899975	FALSE	95				
557.5084229	1046.504761	37.09658	Protein deglycase DJ-1 OS=Homo sapiens GN=PARK7 PE=1 SV=2		1.27	VDVMRRAGIKVTVAGLAGKDPVQCSR	VDVMRRAGIKVTVAGLAGKDPVQC[CAM]SR	5	y	1	9	36.94808	sp|Q99497|PARK7_HUMAN		FALSE		0.995899975	FALSE	95				
557.5084229	613.3635254	37.09658	Protein deglycase DJ-1 OS=Homo sapiens GN=PARK7 PE=1 SV=2		0.98	VDVMRRAGIKVTVAGLAGKDPVQCSR	VDVMRRAGIKVTVAGLAGKDPVQC[CAM]SR	5	b	2	11	36.94808	sp|Q99497|PARK7_HUMAN		FALSE		0.995899975	FALSE	95				
557.5084229	422.1816406	37.09658	Protein deglycase DJ-1 OS=Homo sapiens GN=PARK7 PE=1 SV=2		0.78	VDVMRRAGIKVTVAGLAGKDPVQCSR	VDVMRRAGIKVTVAGLAGKDPVQC[CAM]SR	5	y	1	3	36.94808	sp|Q99497|PARK7_HUMAN		FALSE		0.995899975	FALSE	95				
557.5084229	618.3427734	37.09658	Protein deglycase DJ-1 OS=Homo sapiens GN=PARK7 PE=1 SV=2		0.68	VDVMRRAGIKVTVAGLAGKDPVQCSR	VDVMRRAGIKVTVAGLAGKDPVQC[CAM]SR	5	y	4	23	36.94808	sp|Q99497|PARK7_HUMAN		FALSE		0.995899975	FALSE	95				
557.5084229	262.1509705	37.09658	Protein deglycase DJ-1 OS=Homo sapiens GN=PARK7 PE=1 SV=2		0.57	VDVMRRAGIKVTVAGLAGKDPVQCSR	VDVMRRAGIKVTVAGLAGKDPVQC[CAM]SR	5	y	1	2	36.94808	sp|Q99497|PARK7_HUMAN		FALSE		0.995899975	FALSE	95				
557.5084229	301.1599731	37.09658	Protein deglycase DJ-1 OS=Homo sapiens GN=PARK7 PE=1 SV=2		0.53	VDVMRRAGIKVTVAGLAGKDPVQCSR	VDVMRRAGIKVTVAGLAGKDPVQC[CAM]SR	5	b	2	5	36.94808	sp|Q99497|PARK7_HUMAN		FALSE		0.995899975	FALSE	95				
557.5084229	217.1077271	37.09658	Protein deglycase DJ-1 OS=Homo sapiens GN=PARK7 PE=1 SV=2		0.52	VDVMRRAGIKVTVAGLAGKDPVQCSR	VDVMRRAGIKVTVAGLAGKDPVQC[CAM]SR	5	y	3	5	36.94808	sp|Q99497|PARK7_HUMAN		FALSE		0.995899975	FALSE	95				
557.5084229	1230.625977	37.09658	Protein deglycase DJ-1 OS=Homo sapiens GN=PARK7 PE=1 SV=2		0.52	VDVMRRAGIKVTVAGLAGKDPVQCSR	VDVMRRAGIKVTVAGLAGKDPVQC[CAM]SR	5	y	1	11	36.94808	sp|Q99497|PARK7_HUMAN		FALSE		0.995899975	FALSE	95				
557.5084229	300.1804199	37.09658	Protein deglycase DJ-1 OS=Homo sapiens GN=PARK7 PE=1 SV=2		0.43	VDVMRRAGIKVTVAGLAGKDPVQCSR	VDVMRRAGIKVTVAGLAGKDPVQC[CAM]SR	5	b	5	14	36.94808	sp|Q99497|PARK7_HUMAN		FALSE		0.995899975	FALSE	95				
557.5084229	1287.647339	37.09658	Protein deglycase DJ-1 OS=Homo sapiens GN=PARK7 PE=1 SV=2		0.26	VDVMRRAGIKVTVAGLAGKDPVQCSR	VDVMRRAGIKVTVAGLAGKDPVQC[CAM]SR	5	y	1	12	36.94808	sp|Q99497|PARK7_HUMAN		FALSE		0.995899975	FALSE	95				
1057.038818	314.171051	68.08472	Protein deglycase DJ-1 OS=Homo sapiens GN=PARK7 PE=1 SV=2		2.43	DVVICPDASLEDAKKEGPYDVVVLPGGNLGAQNLSESAAVK	DVVIC[CAM]PDASLEDAKKEGPYDVVVLPGGNLGAQNLSESAAVK	4	b	1	3	67.79138	sp|Q99497|PARK7_HUMAN		FALSE		0.995199978	FALSE	95				
1057.038818	1174.606201	68.08472	Protein deglycase DJ-1 OS=Homo sapiens GN=PARK7 PE=1 SV=2		2.38	DVVICPDASLEDAKKEGPYDVVVLPGGNLGAQNLSESAAVK	DVVIC[CAM]PDASLEDAKKEGPYDVVVLPGGNLGAQNLSESAAVK	4	y	1	12	67.79138	sp|Q99497|PARK7_HUMAN		FALSE		0.995199978	FALSE	95				
1057.038818	215.1026306	68.08472	Protein deglycase DJ-1 OS=Homo sapiens GN=PARK7 PE=1 SV=2		2	DVVICPDASLEDAKKEGPYDVVVLPGGNLGAQNLSESAAVK	DVVIC[CAM]PDASLEDAKKEGPYDVVVLPGGNLGAQNLSESAAVK	4	b	1	2	67.79138	sp|Q99497|PARK7_HUMAN		FALSE		0.995199978	FALSE	95				
1057.038818	691.3621216	68.08472	Protein deglycase DJ-1 OS=Homo sapiens GN=PARK7 PE=1 SV=2		1.68	DVVICPDASLEDAKKEGPYDVVVLPGGNLGAQNLSESAAVK	DVVIC[CAM]PDASLEDAKKEGPYDVVVLPGGNLGAQNLSESAAVK	4	y	1	7	67.79138	sp|Q99497|PARK7_HUMAN		FALSE		0.995199978	FALSE	95				
1057.038818	918.4890747	68.08472	Protein deglycase DJ-1 OS=Homo sapiens GN=PARK7 PE=1 SV=2		0.83	DVVICPDASLEDAKKEGPYDVVVLPGGNLGAQNLSESAAVK	DVVIC[CAM]PDASLEDAKKEGPYDVVVLPGGNLGAQNLSESAAVK	4	y	1	9	67.79138	sp|Q99497|PARK7_HUMAN		FALSE		0.995199978	FALSE	95				
1057.038818	1046.547607	68.08472	Protein deglycase DJ-1 OS=Homo sapiens GN=PARK7 PE=1 SV=2		0.81	DVVICPDASLEDAKKEGPYDVVVLPGGNLGAQNLSESAAVK	DVVIC[CAM]PDASLEDAKKEGPYDVVVLPGGNLGAQNLSESAAVK	4	y	1	10	67.79138	sp|Q99497|PARK7_HUMAN		FALSE		0.995199978	FALSE	95				
1057.038818	411.209259	68.08472	Protein deglycase DJ-1 OS=Homo sapiens GN=PARK7 PE=1 SV=2		0.55	DVVICPDASLEDAKKEGPYDVVVLPGGNLGAQNLSESAAVK	DVVIC[CAM]PDASLEDAKKEGPYDVVVLPGGNLGAQNLSESAAVK	4	b	4	15	67.79138	sp|Q99497|PARK7_HUMAN		FALSE		0.995199978	FALSE	95				
1057.038818	479.2209473	68.08472	Protein deglycase DJ-1 OS=Homo sapiens GN=PARK7 PE=1 SV=2		0.52	DVVICPDASLEDAKKEGPYDVVVLPGGNLGAQNLSESAAVK	DVVIC[CAM]PDASLEDAKKEGPYDVVVLPGGNLGAQNLSESAAVK	4	b	2	9	67.79138	sp|Q99497|PARK7_HUMAN		FALSE		0.995199978	FALSE	95				
1057.038818	475.2874756	68.08472	Protein deglycase DJ-1 OS=Homo sapiens GN=PARK7 PE=1 SV=2		0.49	DVVICPDASLEDAKKEGPYDVVVLPGGNLGAQNLSESAAVK	DVVIC[CAM]PDASLEDAKKEGPYDVVVLPGGNLGAQNLSESAAVK	4	y	1	5	67.79138	sp|Q99497|PARK7_HUMAN		FALSE		0.995199978	FALSE	95				
1057.038818	804.446167	68.08472	Protein deglycase DJ-1 OS=Homo sapiens GN=PARK7 PE=1 SV=2		0.46	DVVICPDASLEDAKKEGPYDVVVLPGGNLGAQNLSESAAVK	DVVIC[CAM]PDASLEDAKKEGPYDVVVLPGGNLGAQNLSESAAVK	4	y	1	8	67.79138	sp|Q99497|PARK7_HUMAN		FALSE		0.995199978	FALSE	95				
1057.038818	604.3300781	68.08472	Protein deglycase DJ-1 OS=Homo sapiens GN=PARK7 PE=1 SV=2		0.42	DVVICPDASLEDAKKEGPYDVVVLPGGNLGAQNLSESAAVK	DVVIC[CAM]PDASLEDAKKEGPYDVVVLPGGNLGAQNLSESAAVK	4	y	1	6	67.79138	sp|Q99497|PARK7_HUMAN		FALSE		0.995199978	FALSE	95				
1057.038818	701.3702393	68.08472	Protein deglycase DJ-1 OS=Homo sapiens GN=PARK7 PE=1 SV=2		0.32	DVVICPDASLEDAKKEGPYDVVVLPGGNLGAQNLSESAAVK	DVVIC[CAM]PDASLEDAKKEGPYDVVVLPGGNLGAQNLSESAAVK	4	y	2	14	67.79138	sp|Q99497|PARK7_HUMAN		FALSE		0.995199978	FALSE	95				
1057.038818	1117.584839	68.08472	Protein deglycase DJ-1 OS=Homo sapiens GN=PARK7 PE=1 SV=2		0.28	DVVICPDASLEDAKKEGPYDVVVLPGGNLGAQNLSESAAVK	DVVIC[CAM]PDASLEDAKKEGPYDVVVLPGGNLGAQNLSESAAVK	4	y	1	11	67.79138	sp|Q99497|PARK7_HUMAN		FALSE		0.995199978	FALSE	95				
1057.038818	373.1997681	68.08472	Protein deglycase DJ-1 OS=Homo sapiens GN=PARK7 PE=1 SV=2		0.25	DVVICPDASLEDAKKEGPYDVVVLPGGNLGAQNLSESAAVK	DVVIC[CAM]PDASLEDAKKEGPYDVVVLPGGNLGAQNLSESAAVK	4	y	3	11	67.79138	sp|Q99497|PARK7_HUMAN		FALSE		0.995199978	FALSE	95				
1057.038818	559.2960205	68.08472	Protein deglycase DJ-1 OS=Homo sapiens GN=PARK7 PE=1 SV=2		0.23	DVVICPDASLEDAKKEGPYDVVVLPGGNLGAQNLSESAAVK	DVVIC[CAM]PDASLEDAKKEGPYDVVVLPGGNLGAQNLSESAAVK	4	y	2	11	67.79138	sp|Q99497|PARK7_HUMAN		FALSE		0.995199978	FALSE	95				
1057.038818	147.1128082	68.08472	Protein deglycase DJ-1 OS=Homo sapiens GN=PARK7 PE=1 SV=2		0.18	DVVICPDASLEDAKKEGPYDVVVLPGGNLGAQNLSESAAVK	DVVIC[CAM]PDASLEDAKKEGPYDVVVLPGGNLGAQNLSESAAVK	4	y	1	1	67.79138	sp|Q99497|PARK7_HUMAN		FALSE		0.995199978	FALSE	95				
1057.038818	1303.64563	68.08472	Protein deglycase DJ-1 OS=Homo sapiens GN=PARK7 PE=1 SV=2		0.16	DVVICPDASLEDAKKEGPYDVVVLPGGNLGAQNLSESAAVK	DVVIC[CAM]PDASLEDAKKEGPYDVVVLPGGNLGAQNLSESAAVK	4	b	3	38	67.79138	sp|Q99497|PARK7_HUMAN		FALSE		0.995199978	FALSE	95				
1057.038818	1458.754639	68.08472	Protein deglycase DJ-1 OS=Homo sapiens GN=PARK7 PE=1 SV=2		0.12	DVVICPDASLEDAKKEGPYDVVVLPGGNLGAQNLSESAAVK	DVVIC[CAM]PDASLEDAKKEGPYDVVVLPGGNLGAQNLSESAAVK	4	y	1	15	67.79138	sp|Q99497|PARK7_HUMAN		FALSE		0.995199978	FALSE	95				
558.2825928	976.4945679	41.61613	Protein deglycase DJ-1 OS=Homo sapiens GN=PARK7 PE=1 SV=2		7.31	PDASLEDAKK	[1Ac]-PDASLEDAKK	2	y	1	9	41.4465	sp|Q99497|PARK7_HUMAN		FALSE		0.950600028	FALSE	95		Terminal Acetyl	1Ac	
558.2825928	861.4676514	41.61613	Protein deglycase DJ-1 OS=Homo sapiens GN=PARK7 PE=1 SV=2		5.86	PDASLEDAKK	[1Ac]-PDASLEDAKK	2	y	1	8	41.4465	sp|Q99497|PARK7_HUMAN		FALSE		0.950600028	FALSE	95		Terminal Acetyl	1Ac	
558.2825928	326.1346741	41.61613	Protein deglycase DJ-1 OS=Homo sapiens GN=PARK7 PE=1 SV=2		4.63	PDASLEDAKK	[1Ac]-PDASLEDAKK	2	b	1	3	41.4465	sp|Q99497|PARK7_HUMAN		FALSE		0.950600028	FALSE	95		Terminal Acetyl	1Ac	
558.2825928	790.430481	41.61613	Protein deglycase DJ-1 OS=Homo sapiens GN=PARK7 PE=1 SV=2		4.63	PDASLEDAKK	[1Ac]-PDASLEDAKK	2	y	1	7	41.4465	sp|Q99497|PARK7_HUMAN		FALSE		0.950600028	FALSE	95		Terminal Acetyl	1Ac	
558.2825928	703.3984985	41.61613	Protein deglycase DJ-1 OS=Homo sapiens GN=PARK7 PE=1 SV=2		3.69	PDASLEDAKK	[1Ac]-PDASLEDAKK	2	y	1	6	41.4465	sp|Q99497|PARK7_HUMAN		FALSE		0.950600028	FALSE	95		Terminal Acetyl	1Ac	
558.2825928	590.3143921	41.61613	Protein deglycase DJ-1 OS=Homo sapiens GN=PARK7 PE=1 SV=2		3.14	PDASLEDAKK	[1Ac]-PDASLEDAKK	2	y	1	5	41.4465	sp|Q99497|PARK7_HUMAN		FALSE		0.950600028	FALSE	95		Terminal Acetyl	1Ac	
558.2825928	346.244873	41.61613	Protein deglycase DJ-1 OS=Homo sapiens GN=PARK7 PE=1 SV=2		1.56	PDASLEDAKK	[1Ac]-PDASLEDAKK	2	y	1	3	41.4465	sp|Q99497|PARK7_HUMAN		FALSE		0.950600028	FALSE	95		Terminal Acetyl	1Ac	
558.2825928	461.2718201	41.61613	Protein deglycase DJ-1 OS=Homo sapiens GN=PARK7 PE=1 SV=2		1.46	PDASLEDAKK	[1Ac]-PDASLEDAKK	2	y	1	4	41.4465	sp|Q99497|PARK7_HUMAN		FALSE		0.950600028	FALSE	95		Terminal Acetyl	1Ac	
558.2825928	147.1128082	41.61613	Protein deglycase DJ-1 OS=Homo sapiens GN=PARK7 PE=1 SV=2		0.6	PDASLEDAKK	[1Ac]-PDASLEDAKK	2	y	1	1	41.4465	sp|Q99497|PARK7_HUMAN		FALSE		0.950600028	FALSE	95		Terminal Acetyl	1Ac	
558.2825928	1097.547363	41.61613	Protein deglycase DJ-1 OS=Homo sapiens GN=PARK7 PE=1 SV=2		0.49	PDASLEDAKK	[1Ac]-PDASLEDAKK	2	b	1	10	41.4465	sp|Q99497|PARK7_HUMAN		FALSE		0.950600028	FALSE	95		Terminal Acetyl	1Ac	
557.9664307	746.3613892	37.49306	Protein deglycase DJ-1 OS=Homo sapiens GN=PARK7 PE=1 SV=2		31.04	VTVAGLAGKDPVQCSR	VT[1Me]VAGLAGKDPVQC[CAM]SR	3	y	1	6	37.3427	sp|Q99497|PARK7_HUMAN		FALSE		0.947399974	FALSE	95		Methyl		
557.9664307	861.3883057	37.49306	Protein deglycase DJ-1 OS=Homo sapiens GN=PARK7 PE=1 SV=2		15.15	VTVAGLAGKDPVQCSR	VT[1Me]VAGLAGKDPVQC[CAM]SR	3	y	1	7	37.3427	sp|Q99497|PARK7_HUMAN		FALSE		0.947399974	FALSE	95		Methyl		
557.9664307	1287.647339	37.49306	Protein deglycase DJ-1 OS=Homo sapiens GN=PARK7 PE=1 SV=2		13.27	VTVAGLAGKDPVQCSR	VT[1Me]VAGLAGKDPVQC[CAM]SR	3	y	1	12	37.3427	sp|Q99497|PARK7_HUMAN		FALSE		0.947399974	FALSE	95		Methyl		
557.9664307	1046.504761	37.49306	Protein deglycase DJ-1 OS=Homo sapiens GN=PARK7 PE=1 SV=2		3.08	VTVAGLAGKDPVQCSR	VT[1Me]VAGLAGKDPVQC[CAM]SR	3	y	1	9	37.3427	sp|Q99497|PARK7_HUMAN		FALSE		0.947399974	FALSE	95		Methyl		
557.9664307	1117.54187	37.49306	Protein deglycase DJ-1 OS=Homo sapiens GN=PARK7 PE=1 SV=2		2.82	VTVAGLAGKDPVQCSR	VT[1Me]VAGLAGKDPVQC[CAM]SR	3	y	1	10	37.3427	sp|Q99497|PARK7_HUMAN		FALSE		0.947399974	FALSE	95		Methyl		
557.9664307	129.0863647	37.49306	Protein deglycase DJ-1 OS=Homo sapiens GN=PARK7 PE=1 SV=2		2.48	VTVAGLAGKDPVQCSR	VT[1Me]VAGLAGKDPVQC[CAM]SR	3	b	3	4	37.3427	sp|Q99497|PARK7_HUMAN		FALSE		0.947399974	FALSE	95		Methyl		
557.9664307	422.1816406	37.49306	Protein deglycase DJ-1 OS=Homo sapiens GN=PARK7 PE=1 SV=2		2.39	VTVAGLAGKDPVQCSR	VT[1Me]VAGLAGKDPVQC[CAM]SR	3	y	1	3	37.3427	sp|Q99497|PARK7_HUMAN		FALSE		0.947399974	FALSE	95		Methyl		
557.9664307	175.1189575	37.49306	Protein deglycase DJ-1 OS=Homo sapiens GN=PARK7 PE=1 SV=2		2.02	VTVAGLAGKDPVQCSR	VT[1Me]VAGLAGKDPVQC[CAM]SR	3	y	1	1	37.3427	sp|Q99497|PARK7_HUMAN		FALSE		0.947399974	FALSE	95		Methyl		
557.9664307	442.2660217	37.49306	Protein deglycase DJ-1 OS=Homo sapiens GN=PARK7 PE=1 SV=2		1.86	VTVAGLAGKDPVQCSR	VT[1Me]VAGLAGKDPVQC[CAM]SR	3	b	1	5	37.3427	sp|Q99497|PARK7_HUMAN		FALSE		0.947399974	FALSE	95		Methyl		
557.9664307	1230.625977	37.49306	Protein deglycase DJ-1 OS=Homo sapiens GN=PARK7 PE=1 SV=2		1.86	VTVAGLAGKDPVQCSR	VT[1Me]VAGLAGKDPVQC[CAM]SR	3	y	1	11	37.3427	sp|Q99497|PARK7_HUMAN		FALSE		0.947399974	FALSE	95		Methyl		
557.9664307	215.1390228	37.49306	Protein deglycase DJ-1 OS=Homo sapiens GN=PARK7 PE=1 SV=2		1.66	VTVAGLAGKDPVQCSR	VT[1Me]VAGLAGKDPVQC[CAM]SR	3	b	1	2	37.3427	sp|Q99497|PARK7_HUMAN		FALSE		0.947399974	FALSE	95		Methyl		
557.9664307	649.3085938	37.49306	Protein deglycase DJ-1 OS=Homo sapiens GN=PARK7 PE=1 SV=2		0.89	VTVAGLAGKDPVQCSR	VT[1Me]VAGLAGKDPVQC[CAM]SR	3	y	1	5	37.3427	sp|Q99497|PARK7_HUMAN		FALSE		0.947399974	FALSE	95		Methyl		
557.9664307	1358.684448	37.49306	Protein deglycase DJ-1 OS=Homo sapiens GN=PARK7 PE=1 SV=2		0.69	VTVAGLAGKDPVQCSR	VT[1Me]VAGLAGKDPVQC[CAM]SR	3	y	1	13	37.3427	sp|Q99497|PARK7_HUMAN		FALSE		0.947399974	FALSE	95		Methyl		
557.9664307	989.4832764	37.49306	Protein deglycase DJ-1 OS=Homo sapiens GN=PARK7 PE=1 SV=2		0.35	VTVAGLAGKDPVQCSR	VT[1Me]VAGLAGKDPVQC[CAM]SR	3	y	1	8	37.3427	sp|Q99497|PARK7_HUMAN		FALSE		0.947399974	FALSE	95		Methyl		
559.5474243	746.3613892	37.7967	Protein deglycase DJ-1 OS=Homo sapiens GN=PARK7 PE=1 SV=2		9.82	AGIKVTVAGLAGKDPVQCSR	[+1K]-AGIKVT[Pho]VAGLAGKDPVQC[CAM]SR	4	y	1	6	37.64492	sp|Q99497|PARK7_HUMAN		FALSE		0.921199977	FALSE	95		"Phospho(Ser,Thr),Lys-add"	+1K	
559.5474243	861.3883057	37.7967	Protein deglycase DJ-1 OS=Homo sapiens GN=PARK7 PE=1 SV=2		3.3	AGIKVTVAGLAGKDPVQCSR	[+1K]-AGIKVT[Pho]VAGLAGKDPVQC[CAM]SR	4	y	1	7	37.64492	sp|Q99497|PARK7_HUMAN		FALSE		0.921199977	FALSE	95		"Phospho(Ser,Thr),Lys-add"	+1K	
559.5474243	550.2402344	37.7967	Protein deglycase DJ-1 OS=Homo sapiens GN=PARK7 PE=1 SV=2		2.25	AGIKVTVAGLAGKDPVQCSR	[+1K]-AGIKVT[Pho]VAGLAGKDPVQC[CAM]SR	4	y	1	4	37.64492	sp|Q99497|PARK7_HUMAN		FALSE		0.921199977	FALSE	95		"Phospho(Ser,Thr),Lys-add"	+1K	
559.5474243	1046.504761	37.7967	Protein deglycase DJ-1 OS=Homo sapiens GN=PARK7 PE=1 SV=2		1.58	AGIKVTVAGLAGKDPVQCSR	[+1K]-AGIKVT[Pho]VAGLAGKDPVQC[CAM]SR	4	y	1	9	37.64492	sp|Q99497|PARK7_HUMAN		FALSE		0.921199977	FALSE	95		"Phospho(Ser,Thr),Lys-add"	+1K	
559.5474243	1230.625977	37.7967	Protein deglycase DJ-1 OS=Homo sapiens GN=PARK7 PE=1 SV=2		1.34	AGIKVTVAGLAGKDPVQCSR	[+1K]-AGIKVT[Pho]VAGLAGKDPVQC[CAM]SR	4	y	1	11	37.64492	sp|Q99497|PARK7_HUMAN		FALSE		0.921199977	FALSE	95		"Phospho(Ser,Thr),Lys-add"	+1K	
559.5474243	422.2391968	37.7967	Protein deglycase DJ-1 OS=Homo sapiens GN=PARK7 PE=1 SV=2		0.89	AGIKVTVAGLAGKDPVQCSR	[+1K]-AGIKVT[Pho]VAGLAGKDPVQC[CAM]SR	4	b	4	16	37.64492	sp|Q99497|PARK7_HUMAN		FALSE		0.921199977	FALSE	95		"Phospho(Ser,Thr),Lys-add"	+1K	
559.5474243	989.4832764	37.7967	Protein deglycase DJ-1 OS=Homo sapiens GN=PARK7 PE=1 SV=2		0.68	AGIKVTVAGLAGKDPVQCSR	[+1K]-AGIKVT[Pho]VAGLAGKDPVQC[CAM]SR	4	y	1	8	37.64492	sp|Q99497|PARK7_HUMAN		FALSE		0.921199977	FALSE	95		"Phospho(Ser,Thr),Lys-add"	+1K	
559.5474243	262.1509705	37.7967	Protein deglycase DJ-1 OS=Homo sapiens GN=PARK7 PE=1 SV=2		0.49	AGIKVTVAGLAGKDPVQCSR	[+1K]-AGIKVT[Pho]VAGLAGKDPVQC[CAM]SR	4	y	1	2	37.64492	sp|Q99497|PARK7_HUMAN		FALSE		0.921199977	FALSE	95		"Phospho(Ser,Thr),Lys-add"	+1K	
559.5474243	373.6843262	37.7967	Protein deglycase DJ-1 OS=Homo sapiens GN=PARK7 PE=1 SV=2		0.39	AGIKVTVAGLAGKDPVQCSR	[+1K]-AGIKVT[Pho]VAGLAGKDPVQC[CAM]SR	4	y	2	6	37.64492	sp|Q99497|PARK7_HUMAN		FALSE		0.921199977	FALSE	95		"Phospho(Ser,Thr),Lys-add"	+1K	
559.5474243	1117.54187	37.7967	Protein deglycase DJ-1 OS=Homo sapiens GN=PARK7 PE=1 SV=2		0.38	AGIKVTVAGLAGKDPVQCSR	[+1K]-AGIKVT[Pho]VAGLAGKDPVQC[CAM]SR	4	y	1	10	37.64492	sp|Q99497|PARK7_HUMAN		FALSE		0.921199977	FALSE	95		"Phospho(Ser,Thr),Lys-add"	+1K	
559.5474243	1287.647339	37.7967	Protein deglycase DJ-1 OS=Homo sapiens GN=PARK7 PE=1 SV=2		0.29	AGIKVTVAGLAGKDPVQCSR	[+1K]-AGIKVT[Pho]VAGLAGKDPVQC[CAM]SR	4	y	1	12	37.64492	sp|Q99497|PARK7_HUMAN		FALSE		0.921199977	FALSE	95		"Phospho(Ser,Thr),Lys-add"	+1K	
846.4025879	732.3709106	55.10922	Protein deglycase DJ-1 OS=Homo sapiens GN=PARK7 PE=1 SV=2		4.11	GAEEMETVIPVDVMR	GAEEMETVIPVDVM[Oxi]R	2	y	1	6	54.87653	sp|Q99497|PARK7_HUMAN		FALSE		0.912500024	FALSE	95		Oxidation		
846.4025879	960.4342651	55.10922	Protein deglycase DJ-1 OS=Homo sapiens GN=PARK7 PE=1 SV=2		4.11	GAEEMETVIPVDVMR	GAEEMETVIPVDVM[Oxi]R	2	b	1	9	54.87653	sp|Q99497|PARK7_HUMAN		FALSE		0.912500024	FALSE	95		Oxidation		
846.4025879	258.1084595	55.10922	Protein deglycase DJ-1 OS=Homo sapiens GN=PARK7 PE=1 SV=2		0.53	GAEEMETVIPVDVMR	GAEEMETVIPVDVM[Oxi]R	2	b	1	3	54.87653	sp|Q99497|PARK7_HUMAN		FALSE		0.912500024	FALSE	95		Oxidation		
846.4025879	846.4025879	55.10922	Protein deglycase DJ-1 OS=Homo sapiens GN=PARK7 PE=1 SV=2		0.51	GAEEMETVIPVDVMR	GAEEMETVIPVDVM[Oxi]R	2	y	2	15	54.87653	sp|Q99497|PARK7_HUMAN		FALSE		0.912500024	FALSE	95		Oxidation		
846.4025879	175.1189575	55.10922	Protein deglycase DJ-1 OS=Homo sapiens GN=PARK7 PE=1 SV=2		0.33	GAEEMETVIPVDVMR	GAEEMETVIPVDVM[Oxi]R	2	y	1	1	54.87653	sp|Q99497|PARK7_HUMAN		FALSE		0.912500024	FALSE	95		Oxidation		
846.4025879	536.2496948	55.10922	Protein deglycase DJ-1 OS=Homo sapiens GN=PARK7 PE=1 SV=2		0.24	GAEEMETVIPVDVMR	GAEEMETVIPVDVM[Oxi]R	2	y	1	4	54.87653	sp|Q99497|PARK7_HUMAN		FALSE		0.912500024	FALSE	95		Oxidation		
846.4025879	387.1510315	55.10922	Protein deglycase DJ-1 OS=Homo sapiens GN=PARK7 PE=1 SV=2		0.09	GAEEMETVIPVDVMR	GAEEMETVIPVDVM[Oxi]R	2	b	1	4	54.87653	sp|Q99497|PARK7_HUMAN		FALSE		0.912500024	FALSE	95		Oxidation		
1057.530762	314.171051	67.69258	Protein deglycase DJ-1 OS=Homo sapiens GN=PARK7 PE=1 SV=2		2.1	DVVICPDASLEDAKKEGPYDVVVLPGGNLGAQNLSESAAVK	DVVIC[CAM]PDASLEDAKKEGPYDVVVLPGGN[Dea]LGAQN[Dea]LSESAAVK	4	b	1	3	67.40108	sp|Q99497|PARK7_HUMAN		FALSE		0.716799974	FALSE	95		"Deamidated,Deamidated"		
1057.530762	215.1026306	67.69258	Protein deglycase DJ-1 OS=Homo sapiens GN=PARK7 PE=1 SV=2		1.51	DVVICPDASLEDAKKEGPYDVVVLPGGNLGAQNLSESAAVK	DVVIC[CAM]PDASLEDAKKEGPYDVVVLPGGN[Dea]LGAQN[Dea]LSESAAVK	4	b	1	2	67.40108	sp|Q99497|PARK7_HUMAN		FALSE		0.716799974	FALSE	95		"Deamidated,Deamidated"		
1057.530762	1175.59021	67.69258	Protein deglycase DJ-1 OS=Homo sapiens GN=PARK7 PE=1 SV=2		0.37	DVVICPDASLEDAKKEGPYDVVVLPGGNLGAQNLSESAAVK	DVVIC[CAM]PDASLEDAKKEGPYDVVVLPGGN[Dea]LGAQN[Dea]LSESAAVK	4	y	1	12	67.40108	sp|Q99497|PARK7_HUMAN		FALSE		0.716799974	FALSE	95		"Deamidated,Deamidated"		
1057.530762	691.3621216	67.69258	Protein deglycase DJ-1 OS=Homo sapiens GN=PARK7 PE=1 SV=2		0.27	DVVICPDASLEDAKKEGPYDVVVLPGGNLGAQNLSESAAVK	DVVIC[CAM]PDASLEDAKKEGPYDVVVLPGGN[Dea]LGAQN[Dea]LSESAAVK	4	y	1	7	67.40108	sp|Q99497|PARK7_HUMAN		FALSE		0.716799974	FALSE	95		"Deamidated,Deamidated"		
1057.530762	475.2874756	67.69258	Protein deglycase DJ-1 OS=Homo sapiens GN=PARK7 PE=1 SV=2		0.26	DVVICPDASLEDAKKEGPYDVVVLPGGNLGAQNLSESAAVK	DVVIC[CAM]PDASLEDAKKEGPYDVVVLPGGN[Dea]LGAQN[Dea]LSESAAVK	4	y	1	5	67.40108	sp|Q99497|PARK7_HUMAN		FALSE		0.716799974	FALSE	95		"Deamidated,Deamidated"		
1057.530762	919.4730835	67.69258	Protein deglycase DJ-1 OS=Homo sapiens GN=PARK7 PE=1 SV=2		0.23	DVVICPDASLEDAKKEGPYDVVVLPGGNLGAQNLSESAAVK	DVVIC[CAM]PDASLEDAKKEGPYDVVVLPGGN[Dea]LGAQN[Dea]LSESAAVK	4	y	1	9	67.40108	sp|Q99497|PARK7_HUMAN		FALSE		0.716799974	FALSE	95		"Deamidated,Deamidated"		
1057.530762	957.4346313	67.69258	Protein deglycase DJ-1 OS=Homo sapiens GN=PARK7 PE=1 SV=2		0.21	DVVICPDASLEDAKKEGPYDVVVLPGGNLGAQNLSESAAVK	DVVIC[CAM]PDASLEDAKKEGPYDVVVLPGGN[Dea]LGAQN[Dea]LSESAAVK	4	b	1	9	67.40108	sp|Q99497|PARK7_HUMAN		FALSE		0.716799974	FALSE	95		"Deamidated,Deamidated"		
1057.530762	804.446167	67.69258	Protein deglycase DJ-1 OS=Homo sapiens GN=PARK7 PE=1 SV=2		0.12	DVVICPDASLEDAKKEGPYDVVVLPGGNLGAQNLSESAAVK	DVVIC[CAM]PDASLEDAKKEGPYDVVVLPGGN[Dea]LGAQN[Dea]LSESAAVK	4	y	1	8	67.40108	sp|Q99497|PARK7_HUMAN		FALSE		0.716799974	FALSE	95		"Deamidated,Deamidated"		
1057.530762	1314.588257	67.69258	Protein deglycase DJ-1 OS=Homo sapiens GN=PARK7 PE=1 SV=2		0.11	DVVICPDASLEDAKKEGPYDVVVLPGGNLGAQNLSESAAVK	DVVIC[CAM]PDASLEDAKKEGPYDVVVLPGGN[Dea]LGAQN[Dea]LSESAAVK	4	b	1	12	67.40108	sp|Q99497|PARK7_HUMAN		FALSE		0.716799974	FALSE	95		"Deamidated,Deamidated"		
1057.530762	757.3637695	67.69258	Protein deglycase DJ-1 OS=Homo sapiens GN=PARK7 PE=1 SV=2		0.09	DVVICPDASLEDAKKEGPYDVVVLPGGNLGAQNLSESAAVK	DVVIC[CAM]PDASLEDAKKEGPYDVVVLPGGN[Dea]LGAQN[Dea]LSESAAVK	4	b	2	14	67.40108	sp|Q99497|PARK7_HUMAN		FALSE		0.716799974	FALSE	95		"Deamidated,Deamidated"		
1057.530762	479.2209473	67.69258	Protein deglycase DJ-1 OS=Homo sapiens GN=PARK7 PE=1 SV=2		0.08	DVVICPDASLEDAKKEGPYDVVVLPGGNLGAQNLSESAAVK	DVVIC[CAM]PDASLEDAKKEGPYDVVVLPGGN[Dea]LGAQN[Dea]LSESAAVK	4	b	2	9	67.40108	sp|Q99497|PARK7_HUMAN		FALSE		0.716799974	FALSE	95		"Deamidated,Deamidated"		
1057.530762	159.1006775	67.69258	Protein deglycase DJ-1 OS=Homo sapiens GN=PARK7 PE=1 SV=2		0.05	DVVICPDASLEDAKKEGPYDVVVLPGGNLGAQNLSESAAVK	DVVIC[CAM]PDASLEDAKKEGPYDVVVLPGGN[Dea]LGAQN[Dea]LSESAAVK	4	y	3	5	67.40108	sp|Q99497|PARK7_HUMAN		FALSE		0.716799974	FALSE	95		"Deamidated,Deamidated"		
479.716095	1024.505859	26.49737	Protein deglycase DJ-1 OS=Homo sapiens GN=PARK7 PE=1 SV=2		0.95	MMNGGHYTYSENRVEK	MMNGGHYTYSENRVEK	4	y	1	8	26.3984	sp|Q99497|PARK7_HUMAN		FALSE		0.330000013	FALSE	95				
479.716095	147.1128082	26.49737	Protein deglycase DJ-1 OS=Homo sapiens GN=PARK7 PE=1 SV=2		0.76	MMNGGHYTYSENRVEK	MMNGGHYTYSENRVEK	4	y	1	1	26.3984	sp|Q99497|PARK7_HUMAN		FALSE		0.330000013	FALSE	95				
479.716095	861.4424438	26.49737	Protein deglycase DJ-1 OS=Homo sapiens GN=PARK7 PE=1 SV=2		0.67	MMNGGHYTYSENRVEK	MMNGGHYTYSENRVEK	4	y	1	7	26.3984	sp|Q99497|PARK7_HUMAN		FALSE		0.330000013	FALSE	95				
479.716095	644.8120117	26.49737	Protein deglycase DJ-1 OS=Homo sapiens GN=PARK7 PE=1 SV=2		0.57	MMNGGHYTYSENRVEK	MMNGGHYTYSENRVEK	4	y	2	10	26.3984	sp|Q99497|PARK7_HUMAN		FALSE		0.330000013	FALSE	95				
479.716095	770.3629761	26.49737	Protein deglycase DJ-1 OS=Homo sapiens GN=PARK7 PE=1 SV=2		0.4	MMNGGHYTYSENRVEK	MMNGGHYTYSENRVEK	4	y	2	13	26.3984	sp|Q99497|PARK7_HUMAN		FALSE		0.330000013	FALSE	95				
479.716095	1125.553467	26.49737	Protein deglycase DJ-1 OS=Homo sapiens GN=PARK7 PE=1 SV=2		0.39	MMNGGHYTYSENRVEK	MMNGGHYTYSENRVEK	4	y	1	9	26.3984	sp|Q99497|PARK7_HUMAN		FALSE		0.330000013	FALSE	95				
479.716095	645.3678589	26.49737	Protein deglycase DJ-1 OS=Homo sapiens GN=PARK7 PE=1 SV=2		0.38	MMNGGHYTYSENRVEK	MMNGGHYTYSENRVEK	4	y	1	5	26.3984	sp|Q99497|PARK7_HUMAN		FALSE		0.330000013	FALSE	95				
479.716095	774.4104614	26.49737	Protein deglycase DJ-1 OS=Homo sapiens GN=PARK7 PE=1 SV=2		0.13	MMNGGHYTYSENRVEK	MMNGGHYTYSENRVEK	4	y	1	6	26.3984	sp|Q99497|PARK7_HUMAN		FALSE		0.330000013	FALSE	95				
479.716095	1288.616821	26.49737	Protein deglycase DJ-1 OS=Homo sapiens GN=PARK7 PE=1 SV=2		0.11	MMNGGHYTYSENRVEK	MMNGGHYTYSENRVEK	4	y	1	10	26.3984	sp|Q99497|PARK7_HUMAN		FALSE		0.330000013	FALSE	95				
479.716095	263.0882568	26.49737	Protein deglycase DJ-1 OS=Homo sapiens GN=PARK7 PE=1 SV=2		0.03	MMNGGHYTYSENRVEK	MMNGGHYTYSENRVEK	4	b	1	2	26.3984	sp|Q99497|PARK7_HUMAN		FALSE		0.330000013	FALSE	95				
685.8511963	666.3569336	71.17867	Protein disulfide-isomerase A3 OS=Homo sapiens GN=PDIA3 PE=1 SV=4		30.21	ELSDFISYLQR	ELSDFISYLQR	2	y	1	5	71.26875	sp|P30101|PDIA3_HUMAN	2.70944E+14	FALSE		1	FALSE	33				
685.8511963	705.3453979	71.17867	Protein disulfide-isomerase A3 OS=Homo sapiens GN=PDIA3 PE=1 SV=4		30.21	ELSDFISYLQR	ELSDFISYLQR	2	b	1	6	71.26875	sp|P30101|PDIA3_HUMAN	2.70944E+14	FALSE		1	FALSE	33				
685.8511963	243.1339264	71.17867	Protein disulfide-isomerase A3 OS=Homo sapiens GN=PDIA3 PE=1 SV=4		19.17	ELSDFISYLQR	ELSDFISYLQR	2	b	1	2	71.26875	sp|P30101|PDIA3_HUMAN	2.70944E+14	FALSE		1	FALSE	33				
685.8511963	1128.568359	71.17867	Protein disulfide-isomerase A3 OS=Homo sapiens GN=PDIA3 PE=1 SV=4		19.17	ELSDFISYLQR	ELSDFISYLQR	2	y	1	9	71.26875	sp|P30101|PDIA3_HUMAN	2.70944E+14	FALSE		1	FALSE	33				
685.8511963	592.2612915	71.17867	Protein disulfide-isomerase A3 OS=Homo sapiens GN=PDIA3 PE=1 SV=4		17.82	ELSDFISYLQR	ELSDFISYLQR	2	b	1	5	71.26875	sp|P30101|PDIA3_HUMAN	2.70944E+14	FALSE		1	FALSE	33				
685.8511963	779.44104	71.17867	Protein disulfide-isomerase A3 OS=Homo sapiens GN=PDIA3 PE=1 SV=4		17.82	ELSDFISYLQR	ELSDFISYLQR	2	y	1	6	71.26875	sp|P30101|PDIA3_HUMAN	2.70944E+14	FALSE		1	FALSE	33				
685.8511963	445.1929016	71.17867	Protein disulfide-isomerase A3 OS=Homo sapiens GN=PDIA3 PE=1 SV=4		14.07	ELSDFISYLQR	ELSDFISYLQR	2	b	1	4	71.26875	sp|P30101|PDIA3_HUMAN	2.70944E+14	FALSE		1	FALSE	33				
685.8511963	926.5093994	71.17867	Protein disulfide-isomerase A3 OS=Homo sapiens GN=PDIA3 PE=1 SV=4		14.07	ELSDFISYLQR	ELSDFISYLQR	2	y	1	7	71.26875	sp|P30101|PDIA3_HUMAN	2.70944E+14	FALSE		1	FALSE	33				
685.8511963	579.3249512	71.17867	Protein disulfide-isomerase A3 OS=Homo sapiens GN=PDIA3 PE=1 SV=4		7.97	ELSDFISYLQR	ELSDFISYLQR	2	y	1	4	71.26875	sp|P30101|PDIA3_HUMAN	2.70944E+14	FALSE		1	FALSE	33				
685.8511963	792.3774414	71.17867	Protein disulfide-isomerase A3 OS=Homo sapiens GN=PDIA3 PE=1 SV=4		7.97	ELSDFISYLQR	ELSDFISYLQR	2	b	1	7	71.26875	sp|P30101|PDIA3_HUMAN	2.70944E+14	FALSE		1	FALSE	33				
685.8511963	330.1659546	71.17867	Protein disulfide-isomerase A3 OS=Homo sapiens GN=PDIA3 PE=1 SV=4		6.58	ELSDFISYLQR	ELSDFISYLQR	2	b	1	3	71.26875	sp|P30101|PDIA3_HUMAN	2.70944E+14	FALSE		1	FALSE	33				
685.8511963	1041.536377	71.17867	Protein disulfide-isomerase A3 OS=Homo sapiens GN=PDIA3 PE=1 SV=4		6.58	ELSDFISYLQR	ELSDFISYLQR	2	y	1	8	71.26875	sp|P30101|PDIA3_HUMAN	2.70944E+14	FALSE		1	FALSE	33				
685.8511963	416.2615967	71.17867	Protein disulfide-isomerase A3 OS=Homo sapiens GN=PDIA3 PE=1 SV=4		3.07	ELSDFISYLQR	ELSDFISYLQR	2	y	1	3	71.26875	sp|P30101|PDIA3_HUMAN	2.70944E+14	FALSE		1	FALSE	33				
685.8511963	955.4407349	71.17867	Protein disulfide-isomerase A3 OS=Homo sapiens GN=PDIA3 PE=1 SV=4		3.07	ELSDFISYLQR	ELSDFISYLQR	2	b	1	8	71.26875	sp|P30101|PDIA3_HUMAN	2.70944E+14	FALSE		1	FALSE	33				
685.8511963	303.1775208	71.17867	Protein disulfide-isomerase A3 OS=Homo sapiens GN=PDIA3 PE=1 SV=4		1.08	ELSDFISYLQR	ELSDFISYLQR	2	y	1	2	71.26875	sp|P30101|PDIA3_HUMAN	2.70944E+14	FALSE		1	FALSE	33				
685.8511963	1068.52478	71.17867	Protein disulfide-isomerase A3 OS=Homo sapiens GN=PDIA3 PE=1 SV=4		1.08	ELSDFISYLQR	ELSDFISYLQR	2	b	1	9	71.26875	sp|P30101|PDIA3_HUMAN	2.70944E+14	FALSE		1	FALSE	33				
685.8511963	175.1189575	71.17867	Protein disulfide-isomerase A3 OS=Homo sapiens GN=PDIA3 PE=1 SV=4		0.85	ELSDFISYLQR	ELSDFISYLQR	2	y	1	1	71.26875	sp|P30101|PDIA3_HUMAN	2.70944E+14	FALSE		1	FALSE	33				
685.8511963	390.2241516	71.17867	Protein disulfide-isomerase A3 OS=Homo sapiens GN=PDIA3 PE=1 SV=4		0.81	ELSDFISYLQR	ELSDFISYLQR	2	y	2	6	71.26875	sp|P30101|PDIA3_HUMAN	2.70944E+14	FALSE		1	FALSE	33				
551.5936279	735.342041	31.17435	Protein disulfide-isomerase A3 OS=Homo sapiens GN=PDIA3 PE=1 SV=4		23.63	IFRDGEEAGAYDGPR	IFRDGEEAGAYDGPR	3	y	1	7	31.47627	sp|P30101|PDIA3_HUMAN	2.97691E+14	FALSE		1	FALSE	33				
551.5936279	918.4315796	31.17435	Protein disulfide-isomerase A3 OS=Homo sapiens GN=PDIA3 PE=1 SV=4		23.63	IFRDGEEAGAYDGPR	IFRDGEEAGAYDGPR	3	b	1	8	31.47627	sp|P30101|PDIA3_HUMAN	2.97691E+14	FALSE		1	FALSE	33				
551.5936279	607.2834473	31.17435	Protein disulfide-isomerase A3 OS=Homo sapiens GN=PDIA3 PE=1 SV=4		18.4	IFRDGEEAGAYDGPR	IFRDGEEAGAYDGPR	3	y	1	5	31.47627	sp|P30101|PDIA3_HUMAN	2.97691E+14	FALSE		1	FALSE	33				
551.5936279	1046.490112	31.17435	Protein disulfide-isomerase A3 OS=Homo sapiens GN=PDIA3 PE=1 SV=4		18.4	IFRDGEEAGAYDGPR	IFRDGEEAGAYDGPR	3	b	1	10	31.47627	sp|P30101|PDIA3_HUMAN	2.97691E+14	FALSE		1	FALSE	33				
551.5936279	329.1931763	31.17435	Protein disulfide-isomerase A3 OS=Homo sapiens GN=PDIA3 PE=1 SV=4		18.18	IFRDGEEAGAYDGPR	IFRDGEEAGAYDGPR	3	y	1	3	31.47627	sp|P30101|PDIA3_HUMAN	2.97691E+14	FALSE		1	FALSE	33				
551.5936279	806.3791504	31.17435	Protein disulfide-isomerase A3 OS=Homo sapiens GN=PDIA3 PE=1 SV=4		14.55	IFRDGEEAGAYDGPR	IFRDGEEAGAYDGPR	3	y	1	8	31.47627	sp|P30101|PDIA3_HUMAN	2.97691E+14	FALSE		1	FALSE	33				
551.5936279	847.3944702	31.17435	Protein disulfide-isomerase A3 OS=Homo sapiens GN=PDIA3 PE=1 SV=4		14.55	IFRDGEEAGAYDGPR	IFRDGEEAGAYDGPR	3	b	1	7	31.47627	sp|P30101|PDIA3_HUMAN	2.97691E+14	FALSE		1	FALSE	33				
551.5936279	444.2201233	31.17435	Protein disulfide-isomerase A3 OS=Homo sapiens GN=PDIA3 PE=1 SV=4		10.03	IFRDGEEAGAYDGPR	IFRDGEEAGAYDGPR	3	y	1	4	31.47627	sp|P30101|PDIA3_HUMAN	2.97691E+14	FALSE		1	FALSE	33				
551.5936279	718.3518677	31.17435	Protein disulfide-isomerase A3 OS=Homo sapiens GN=PDIA3 PE=1 SV=4		8.45	IFRDGEEAGAYDGPR	IFRDGEEAGAYDGPR	3	b	1	6	31.47627	sp|P30101|PDIA3_HUMAN	2.97691E+14	FALSE		1	FALSE	33				
551.5936279	935.4217529	31.17435	Protein disulfide-isomerase A3 OS=Homo sapiens GN=PDIA3 PE=1 SV=4		8.45	IFRDGEEAGAYDGPR	IFRDGEEAGAYDGPR	3	y	1	9	31.47627	sp|P30101|PDIA3_HUMAN	2.97691E+14	FALSE		1	FALSE	33				
551.5936279	678.3205566	31.17435	Protein disulfide-isomerase A3 OS=Homo sapiens GN=PDIA3 PE=1 SV=4		7.07	IFRDGEEAGAYDGPR	IFRDGEEAGAYDGPR	3	y	1	6	31.47627	sp|P30101|PDIA3_HUMAN	2.97691E+14	FALSE		1	FALSE	33				
551.5936279	975.453064	31.17435	Protein disulfide-isomerase A3 OS=Homo sapiens GN=PDIA3 PE=1 SV=4		7.07	IFRDGEEAGAYDGPR	IFRDGEEAGAYDGPR	3	b	1	9	31.47627	sp|P30101|PDIA3_HUMAN	2.97691E+14	FALSE		1	FALSE	33				
551.5936279	605.2803955	31.17435	Protein disulfide-isomerase A3 OS=Homo sapiens GN=PDIA3 PE=1 SV=4		2.59	IFRDGEEAGAYDGPR	IFRDGEEAGAYDGPR	3	b	2	11	31.47627	sp|P30101|PDIA3_HUMAN	2.97691E+14	FALSE		1	FALSE	33				
551.5936279	1539.682251	31.17435	Protein disulfide-isomerase A3 OS=Homo sapiens GN=PDIA3 PE=1 SV=4		1.44	IFRDGEEAGAYDGPR	IFRDGEEAGAYDGPR	3	y	1	14	31.47627	sp|P30101|PDIA3_HUMAN	2.97691E+14	FALSE		1	FALSE	33				
551.5936279	304.1453552	31.17435	Protein disulfide-isomerase A3 OS=Homo sapiens GN=PDIA3 PE=1 SV=4		0.89	IFRDGEEAGAYDGPR	IFRDGEEAGAYDGPR	3	y	2	5	31.47627	sp|P30101|PDIA3_HUMAN	2.97691E+14	FALSE		1	FALSE	33				
551.5936279	551.5936279	31.17435	Protein disulfide-isomerase A3 OS=Homo sapiens GN=PDIA3 PE=1 SV=4		0.81	IFRDGEEAGAYDGPR	IFRDGEEAGAYDGPR	3	y	3	15	31.47627	sp|P30101|PDIA3_HUMAN	2.97691E+14	FALSE		1	FALSE	33				
551.5936279	561.246521	31.17435	Protein disulfide-isomerase A3 OS=Homo sapiens GN=PDIA3 PE=1 SV=4		0.71	IFRDGEEAGAYDGPR	IFRDGEEAGAYDGPR	3	y	2	11	31.47627	sp|P30101|PDIA3_HUMAN	2.97691E+14	FALSE		1	FALSE	33				
551.5936279	589.3092651	31.17435	Protein disulfide-isomerase A3 OS=Homo sapiens GN=PDIA3 PE=1 SV=4		0.64	IFRDGEEAGAYDGPR	IFRDGEEAGAYDGPR	3	b	1	5	31.47627	sp|P30101|PDIA3_HUMAN	2.97691E+14	FALSE		1	FALSE	33				
551.5936279	532.2877808	31.17435	Protein disulfide-isomerase A3 OS=Homo sapiens GN=PDIA3 PE=1 SV=4		0.58	IFRDGEEAGAYDGPR	IFRDGEEAGAYDGPR	3	b	1	4	31.47627	sp|P30101|PDIA3_HUMAN	2.97691E+14	FALSE		1	FALSE	33				
551.5936279	1121.48584	31.17435	Protein disulfide-isomerase A3 OS=Homo sapiens GN=PDIA3 PE=1 SV=4		0.58	IFRDGEEAGAYDGPR	IFRDGEEAGAYDGPR	3	y	1	11	31.47627	sp|P30101|PDIA3_HUMAN	2.97691E+14	FALSE		1	FALSE	33				
542.7872925	320.1604919	40.27004	Protein disulfide-isomerase A3 OS=Homo sapiens GN=PDIA3 PE=1 SV=4		36.78	YGVSGYPTLK	YGVSGYPTLK	2	b	1	3	40.71342	sp|P30101|PDIA3_HUMAN	2.10406E+14	FALSE		1	FALSE	33				
542.7872925	765.4141235	40.27004	Protein disulfide-isomerase A3 OS=Homo sapiens GN=PDIA3 PE=1 SV=4		36.78	YGVSGYPTLK	YGVSGYPTLK	2	y	1	7	40.71342	sp|P30101|PDIA3_HUMAN	2.10406E+14	FALSE		1	FALSE	33				
542.7872925	921.5040283	40.27004	Protein disulfide-isomerase A3 OS=Homo sapiens GN=PDIA3 PE=1 SV=4		14.74	YGVSGYPTLK	YGVSGYPTLK	2	y	1	9	40.71342	sp|P30101|PDIA3_HUMAN	2.10406E+14	FALSE		1	FALSE	33				
542.7872925	458.2973022	40.27004	Protein disulfide-isomerase A3 OS=Homo sapiens GN=PDIA3 PE=1 SV=4		10.39	YGVSGYPTLK	YGVSGYPTLK	2	y	1	4	40.71342	sp|P30101|PDIA3_HUMAN	2.10406E+14	FALSE		1	FALSE	33				
542.7872925	407.1925049	40.27004	Protein disulfide-isomerase A3 OS=Homo sapiens GN=PDIA3 PE=1 SV=4		9.57	YGVSGYPTLK	YGVSGYPTLK	2	b	1	4	40.71342	sp|P30101|PDIA3_HUMAN	2.10406E+14	FALSE		1	FALSE	33				
542.7872925	678.3820801	40.27004	Protein disulfide-isomerase A3 OS=Homo sapiens GN=PDIA3 PE=1 SV=4		9.57	YGVSGYPTLK	YGVSGYPTLK	2	y	1	6	40.71342	sp|P30101|PDIA3_HUMAN	2.10406E+14	FALSE		1	FALSE	33				
542.7872925	221.0920715	40.27004	Protein disulfide-isomerase A3 OS=Homo sapiens GN=PDIA3 PE=1 SV=4		8.63	YGVSGYPTLK	YGVSGYPTLK	2	b	1	2	40.71342	sp|P30101|PDIA3_HUMAN	2.10406E+14	FALSE		1	FALSE	33				
542.7872925	864.4825439	40.27004	Protein disulfide-isomerase A3 OS=Homo sapiens GN=PDIA3 PE=1 SV=4		8.63	YGVSGYPTLK	YGVSGYPTLK	2	y	1	8	40.71342	sp|P30101|PDIA3_HUMAN	2.10406E+14	FALSE		1	FALSE	33				
542.7872925	464.2139893	40.27004	Protein disulfide-isomerase A3 OS=Homo sapiens GN=PDIA3 PE=1 SV=4		2.91	YGVSGYPTLK	YGVSGYPTLK	2	b	1	5	40.71342	sp|P30101|PDIA3_HUMAN	2.10406E+14	FALSE		1	FALSE	33				
542.7872925	621.3606567	40.27004	Protein disulfide-isomerase A3 OS=Homo sapiens GN=PDIA3 PE=1 SV=4		2.91	YGVSGYPTLK	YGVSGYPTLK	2	y	1	5	40.71342	sp|P30101|PDIA3_HUMAN	2.10406E+14	FALSE		1	FALSE	33				
542.7872925	147.1128082	40.27004	Protein disulfide-isomerase A3 OS=Homo sapiens GN=PDIA3 PE=1 SV=4		0.98	YGVSGYPTLK	YGVSGYPTLK	2	y	1	1	40.71342	sp|P30101|PDIA3_HUMAN	2.10406E+14	FALSE		1	FALSE	33				
542.7872925	432.7449036	40.27004	Protein disulfide-isomerase A3 OS=Homo sapiens GN=PDIA3 PE=1 SV=4		0.88	YGVSGYPTLK	YGVSGYPTLK	2	y	2	8	40.71342	sp|P30101|PDIA3_HUMAN	2.10406E+14	FALSE		1	FALSE	33				
542.7872925	361.2445374	40.27004	Protein disulfide-isomerase A3 OS=Homo sapiens GN=PDIA3 PE=1 SV=4		0.58	YGVSGYPTLK	YGVSGYPTLK	2	y	1	3	40.71342	sp|P30101|PDIA3_HUMAN	2.10406E+14	FALSE		1	FALSE	33				
```
