## Supplementary material for "Multi-omic profiling of tyrosine kinase inhibitor-resistant K562 cells suggests metabolic reprogramming to promote cell survival": SWATH library file (part 19 of 26)

```
542.7872925	724.3300781	40.27004	Protein disulfide-isomerase A3 OS=Homo sapiens GN=PDIA3 PE=1 SV=4		0.58	YGVSGYPTLK	YGVSGYPTLK	2	b	1	7	40.71342	sp|P30101|PDIA3_HUMAN	2.10406E+14	FALSE		1	FALSE	33				
542.7872925	260.1968689	40.27004	Protein disulfide-isomerase A3 OS=Homo sapiens GN=PDIA3 PE=1 SV=4		0.33	YGVSGYPTLK	YGVSGYPTLK	2	y	1	2	40.71342	sp|P30101|PDIA3_HUMAN	2.10406E+14	FALSE		1	FALSE	33				
542.7872925	825.3777466	40.27004	Protein disulfide-isomerase A3 OS=Homo sapiens GN=PDIA3 PE=1 SV=4		0.33	YGVSGYPTLK	YGVSGYPTLK	2	b	1	8	40.71342	sp|P30101|PDIA3_HUMAN	2.10406E+14	FALSE		1	FALSE	33				
527.2824097	513.2303467	25.33832	Protein disulfide-isomerase A3 OS=Homo sapiens GN=PDIA3 PE=1 SV=4		4.16	EATNPPVIQEEKPK	EATNPPVIQEEKPK	3	b	1	5	25.3612	sp|P30101|PDIA3_HUMAN	1.05E+15	FALSE		1	FALSE	33				
527.2824097	1067.609497	25.33832	Protein disulfide-isomerase A3 OS=Homo sapiens GN=PDIA3 PE=1 SV=4		4.16	EATNPPVIQEEKPK	EATNPPVIQEEKPK	3	y	1	9	25.3612	sp|P30101|PDIA3_HUMAN	1.05E+15	FALSE		1	FALSE	33				
527.2824097	244.1655731	25.33832	Protein disulfide-isomerase A3 OS=Homo sapiens GN=PDIA3 PE=1 SV=4		3.38	EATNPPVIQEEKPK	EATNPPVIQEEKPK	3	y	1	2	25.3612	sp|P30101|PDIA3_HUMAN	1.05E+15	FALSE		1	FALSE	33				
527.2824097	758.4042969	25.33832	Protein disulfide-isomerase A3 OS=Homo sapiens GN=PDIA3 PE=1 SV=4		3.15	EATNPPVIQEEKPK	EATNPPVIQEEKPK	3	y	1	6	25.3612	sp|P30101|PDIA3_HUMAN	1.05E+15	FALSE		1	FALSE	33				
527.2824097	709.3515015	25.33832	Protein disulfide-isomerase A3 OS=Homo sapiens GN=PDIA3 PE=1 SV=4		2.92	EATNPPVIQEEKPK	EATNPPVIQEEKPK	3	b	1	7	25.3612	sp|P30101|PDIA3_HUMAN	1.05E+15	FALSE		1	FALSE	33				
527.2824097	871.4883423	25.33832	Protein disulfide-isomerase A3 OS=Homo sapiens GN=PDIA3 PE=1 SV=4		2.92	EATNPPVIQEEKPK	EATNPPVIQEEKPK	3	y	1	7	25.3612	sp|P30101|PDIA3_HUMAN	1.05E+15	FALSE		1	FALSE	33				
527.2824097	630.3457031	25.33832	Protein disulfide-isomerase A3 OS=Homo sapiens GN=PDIA3 PE=1 SV=4		2.87	EATNPPVIQEEKPK	EATNPPVIQEEKPK	3	y	1	5	25.3612	sp|P30101|PDIA3_HUMAN	1.05E+15	FALSE		1	FALSE	33				
527.2824097	302.1346741	25.33832	Protein disulfide-isomerase A3 OS=Homo sapiens GN=PDIA3 PE=1 SV=4		1.91	EATNPPVIQEEKPK	EATNPPVIQEEKPK	3	b	1	3	25.3612	sp|P30101|PDIA3_HUMAN	1.05E+15	FALSE		1	FALSE	33				
527.2824097	1278.7052	25.33832	Protein disulfide-isomerase A3 OS=Homo sapiens GN=PDIA3 PE=1 SV=4		1.91	EATNPPVIQEEKPK	EATNPPVIQEEKPK	3	y	1	11	25.3612	sp|P30101|PDIA3_HUMAN	1.05E+15	FALSE		1	FALSE	33				
527.2824097	501.3031311	25.33832	Protein disulfide-isomerase A3 OS=Homo sapiens GN=PDIA3 PE=1 SV=4		1.62	EATNPPVIQEEKPK	EATNPPVIQEEKPK	3	y	1	4	25.3612	sp|P30101|PDIA3_HUMAN	1.05E+15	FALSE		1	FALSE	33				
527.2824097	372.2605286	25.33832	Protein disulfide-isomerase A3 OS=Homo sapiens GN=PDIA3 PE=1 SV=4		1.23	EATNPPVIQEEKPK	EATNPPVIQEEKPK	3	y	1	3	25.3612	sp|P30101|PDIA3_HUMAN	1.05E+15	FALSE		1	FALSE	33				
527.2824097	1164.662354	25.33832	Protein disulfide-isomerase A3 OS=Homo sapiens GN=PDIA3 PE=1 SV=4		0.92	EATNPPVIQEEKPK	EATNPPVIQEEKPK	3	y	1	10	25.3612	sp|P30101|PDIA3_HUMAN	1.05E+15	FALSE		1	FALSE	33				
527.2824097	201.0869904	25.33832	Protein disulfide-isomerase A3 OS=Homo sapiens GN=PDIA3 PE=1 SV=4		0.89	EATNPPVIQEEKPK	EATNPPVIQEEKPK	3	b	1	2	25.3612	sp|P30101|PDIA3_HUMAN	1.05E+15	FALSE		1	FALSE	33				
527.2824097	1379.75293	25.33832	Protein disulfide-isomerase A3 OS=Homo sapiens GN=PDIA3 PE=1 SV=4		0.89	EATNPPVIQEEKPK	EATNPPVIQEEKPK	3	y	1	12	25.3612	sp|P30101|PDIA3_HUMAN	1.05E+15	FALSE		1	FALSE	33				
527.2824097	540.2720337	25.33832	Protein disulfide-isomerase A3 OS=Homo sapiens GN=PDIA3 PE=1 SV=4		0.43	EATNPPVIQEEKPK	EATNPPVIQEEKPK	3	b	2	10	25.3612	sp|P30101|PDIA3_HUMAN	1.05E+15	FALSE		1	FALSE	33				
527.2824097	970.5567627	25.33832	Protein disulfide-isomerase A3 OS=Homo sapiens GN=PDIA3 PE=1 SV=4		0.33	EATNPPVIQEEKPK	EATNPPVIQEEKPK	3	y	1	8	25.3612	sp|P30101|PDIA3_HUMAN	1.05E+15	FALSE		1	FALSE	33				
527.2824097	388.8922729	25.33832	Protein disulfide-isomerase A3 OS=Homo sapiens GN=PDIA3 PE=1 SV=4		0.2	EATNPPVIQEEKPK	EATNPPVIQEEKPK	3	y	3	10	25.3612	sp|P30101|PDIA3_HUMAN	1.05E+15	FALSE		1	FALSE	33				
820.3759155	983.4064941	55.13381	Protein disulfide-isomerase A3 OS=Homo sapiens GN=PDIA3 PE=1 SV=4		16.67	SDVLELTDDNFESR	SDVLELTDDNFESR	2	y	1	8	55.10243	sp|P30101|PDIA3_HUMAN	2.37151E+14	FALSE		0.999899983	FALSE	33				
820.3759155	544.2612915	55.13381	Protein disulfide-isomerase A3 OS=Homo sapiens GN=PDIA3 PE=1 SV=4		13	SDVLELTDDNFESR	SDVLELTDDNFESR	2	b	1	5	55.10243	sp|P30101|PDIA3_HUMAN	2.37151E+14	FALSE		0.999899983	FALSE	33				
820.3759155	1096.490601	55.13381	Protein disulfide-isomerase A3 OS=Homo sapiens GN=PDIA3 PE=1 SV=4		13	SDVLELTDDNFESR	SDVLELTDDNFESR	2	y	1	9	55.10243	sp|P30101|PDIA3_HUMAN	2.37151E+14	FALSE		0.999899983	FALSE	33				
820.3759155	415.2187195	55.13381	Protein disulfide-isomerase A3 OS=Homo sapiens GN=PDIA3 PE=1 SV=4		8.69	SDVLELTDDNFESR	SDVLELTDDNFESR	2	b	1	4	55.10243	sp|P30101|PDIA3_HUMAN	2.37151E+14	FALSE		0.999899983	FALSE	33				
820.3759155	1225.533081	55.13381	Protein disulfide-isomerase A3 OS=Homo sapiens GN=PDIA3 PE=1 SV=4		8.69	SDVLELTDDNFESR	SDVLELTDDNFESR	2	y	1	10	55.10243	sp|P30101|PDIA3_HUMAN	2.37151E+14	FALSE		0.999899983	FALSE	33				
820.3759155	758.3930664	55.13381	Protein disulfide-isomerase A3 OS=Homo sapiens GN=PDIA3 PE=1 SV=4		6.59	SDVLELTDDNFESR	SDVLELTDDNFESR	2	b	1	7	55.10243	sp|P30101|PDIA3_HUMAN	2.37151E+14	FALSE		0.999899983	FALSE	33				
820.3759155	882.3588257	55.13381	Protein disulfide-isomerase A3 OS=Homo sapiens GN=PDIA3 PE=1 SV=4		6.59	SDVLELTDDNFESR	SDVLELTDDNFESR	2	y	1	7	55.10243	sp|P30101|PDIA3_HUMAN	2.37151E+14	FALSE		0.999899983	FALSE	33				
820.3759155	302.1346741	55.13381	Protein disulfide-isomerase A3 OS=Homo sapiens GN=PDIA3 PE=1 SV=4		5.61	SDVLELTDDNFESR	SDVLELTDDNFESR	2	b	1	3	55.10243	sp|P30101|PDIA3_HUMAN	2.37151E+14	FALSE		0.999899983	FALSE	33				
820.3759155	1338.617188	55.13381	Protein disulfide-isomerase A3 OS=Homo sapiens GN=PDIA3 PE=1 SV=4		5.61	SDVLELTDDNFESR	SDVLELTDDNFESR	2	y	1	11	55.10243	sp|P30101|PDIA3_HUMAN	2.37151E+14	FALSE		0.999899983	FALSE	33				
820.3759155	652.3049316	55.13381	Protein disulfide-isomerase A3 OS=Homo sapiens GN=PDIA3 PE=1 SV=4		4.98	SDVLELTDDNFESR	SDVLELTDDNFESR	2	y	1	5	55.10243	sp|P30101|PDIA3_HUMAN	2.37151E+14	FALSE		0.999899983	FALSE	33				
820.3759155	988.4469604	55.13381	Protein disulfide-isomerase A3 OS=Homo sapiens GN=PDIA3 PE=1 SV=4		4.98	SDVLELTDDNFESR	SDVLELTDDNFESR	2	b	1	9	55.10243	sp|P30101|PDIA3_HUMAN	2.37151E+14	FALSE		0.999899983	FALSE	33				
820.3759155	767.3318481	55.13381	Protein disulfide-isomerase A3 OS=Homo sapiens GN=PDIA3 PE=1 SV=4		4.38	SDVLELTDDNFESR	SDVLELTDDNFESR	2	y	1	6	55.10243	sp|P30101|PDIA3_HUMAN	2.37151E+14	FALSE		0.999899983	FALSE	33				
820.3759155	873.4199829	55.13381	Protein disulfide-isomerase A3 OS=Homo sapiens GN=PDIA3 PE=1 SV=4		4.38	SDVLELTDDNFESR	SDVLELTDDNFESR	2	b	1	8	55.10243	sp|P30101|PDIA3_HUMAN	2.37151E+14	FALSE		0.999899983	FALSE	33				
820.3759155	262.1509705	55.13381	Protein disulfide-isomerase A3 OS=Homo sapiens GN=PDIA3 PE=1 SV=4		1.54	SDVLELTDDNFESR	SDVLELTDDNFESR	2	y	1	2	55.10243	sp|P30101|PDIA3_HUMAN	2.37151E+14	FALSE		0.999899983	FALSE	33				
820.3759155	391.193573	55.13381	Protein disulfide-isomerase A3 OS=Homo sapiens GN=PDIA3 PE=1 SV=4		0.92	SDVLELTDDNFESR	SDVLELTDDNFESR	2	y	1	3	55.10243	sp|P30101|PDIA3_HUMAN	2.37151E+14	FALSE		0.999899983	FALSE	33				
820.3759155	811.3706665	55.13381	Protein disulfide-isomerase A3 OS=Homo sapiens GN=PDIA3 PE=1 SV=4		0.64	SDVLELTDDNFESR	SDVLELTDDNFESR	2	b	2	14	55.10243	sp|P30101|PDIA3_HUMAN	2.37151E+14	FALSE		0.999899983	FALSE	33				
820.3759155	175.1189575	55.13381	Protein disulfide-isomerase A3 OS=Homo sapiens GN=PDIA3 PE=1 SV=4		0.19	SDVLELTDDNFESR	SDVLELTDDNFESR	2	y	1	1	55.10243	sp|P30101|PDIA3_HUMAN	2.37151E+14	FALSE		0.999899983	FALSE	33				
596.303833	185.1284485	29.08404	Protein disulfide-isomerase A3 OS=Homo sapiens GN=PDIA3 PE=1 SV=4		22.68	LAPEYEAAATR	LAPEYEAAATR	2	b	1	2	29.48315	sp|P30101|PDIA3_HUMAN	1.25E+15	FALSE		0.999899983	FALSE	33				
596.303833	1007.479248	29.08404	Protein disulfide-isomerase A3 OS=Homo sapiens GN=PDIA3 PE=1 SV=4		22.68	LAPEYEAAATR	LAPEYEAAATR	2	y	1	9	29.48315	sp|P30101|PDIA3_HUMAN	1.25E+15	FALSE		0.999899983	FALSE	33				
596.303833	781.3839111	29.08404	Protein disulfide-isomerase A3 OS=Homo sapiens GN=PDIA3 PE=1 SV=4		18.61	LAPEYEAAATR	LAPEYEAAATR	2	y	1	7	29.48315	sp|P30101|PDIA3_HUMAN	1.25E+15	FALSE		0.999899983	FALSE	33				
596.303833	910.4265137	29.08404	Protein disulfide-isomerase A3 OS=Homo sapiens GN=PDIA3 PE=1 SV=4		9.86	LAPEYEAAATR	LAPEYEAAATR	2	y	1	8	29.48315	sp|P30101|PDIA3_HUMAN	1.25E+15	FALSE		0.999899983	FALSE	33				
596.303833	574.2871094	29.08404	Protein disulfide-isomerase A3 OS=Homo sapiens GN=PDIA3 PE=1 SV=4		5.76	LAPEYEAAATR	LAPEYEAAATR	2	b	1	5	29.48315	sp|P30101|PDIA3_HUMAN	1.25E+15	FALSE		0.999899983	FALSE	33				
596.303833	618.3205566	29.08404	Protein disulfide-isomerase A3 OS=Homo sapiens GN=PDIA3 PE=1 SV=4		5.76	LAPEYEAAATR	LAPEYEAAATR	2	y	1	6	29.48315	sp|P30101|PDIA3_HUMAN	1.25E+15	FALSE		0.999899983	FALSE	33				
596.303833	489.2779846	29.08404	Protein disulfide-isomerase A3 OS=Homo sapiens GN=PDIA3 PE=1 SV=4		4.74	LAPEYEAAATR	LAPEYEAAATR	2	y	1	5	29.48315	sp|P30101|PDIA3_HUMAN	1.25E+15	FALSE		0.999899983	FALSE	33				
596.303833	418.2408447	29.08404	Protein disulfide-isomerase A3 OS=Homo sapiens GN=PDIA3 PE=1 SV=4		2.32	LAPEYEAAATR	LAPEYEAAATR	2	y	1	4	29.48315	sp|P30101|PDIA3_HUMAN	1.25E+15	FALSE		0.999899983	FALSE	33				
596.303833	347.2037354	29.08404	Protein disulfide-isomerase A3 OS=Homo sapiens GN=PDIA3 PE=1 SV=4		0.74	LAPEYEAAATR	LAPEYEAAATR	2	y	1	3	29.48315	sp|P30101|PDIA3_HUMAN	1.25E+15	FALSE		0.999899983	FALSE	33				
596.303833	175.1189575	29.08404	Protein disulfide-isomerase A3 OS=Homo sapiens GN=PDIA3 PE=1 SV=4		0.34	LAPEYEAAATR	LAPEYEAAATR	2	y	1	1	29.48315	sp|P30101|PDIA3_HUMAN	1.25E+15	FALSE		0.999899983	FALSE	33				
596.303833	1078.516357	29.08404	Protein disulfide-isomerase A3 OS=Homo sapiens GN=PDIA3 PE=1 SV=4		0.31	LAPEYEAAATR	LAPEYEAAATR	2	y	1	10	29.48315	sp|P30101|PDIA3_HUMAN	1.25E+15	FALSE		0.999899983	FALSE	33				
596.303833	276.166626	29.08404	Protein disulfide-isomerase A3 OS=Homo sapiens GN=PDIA3 PE=1 SV=4		0.14	LAPEYEAAATR	LAPEYEAAATR	2	y	1	2	29.48315	sp|P30101|PDIA3_HUMAN	1.25E+15	FALSE		0.999899983	FALSE	33				
586.7738647	247.144104	44.77231	Protein disulfide-isomerase A3 OS=Homo sapiens GN=PDIA3 PE=1 SV=4		53.69	FVMQEEFSR	FVMQEEFSR	2	b	1	2	44.58793	sp|P30101|PDIA3_HUMAN		FALSE		0.999899983	FALSE	33				
586.7738647	926.4036255	44.77231	Protein disulfide-isomerase A3 OS=Homo sapiens GN=PDIA3 PE=1 SV=4		53.69	FVMQEEFSR	FVMQEEFSR	2	y	1	7	44.58793	sp|P30101|PDIA3_HUMAN		FALSE		0.999899983	FALSE	33				
586.7738647	378.1846008	44.77231	Protein disulfide-isomerase A3 OS=Homo sapiens GN=PDIA3 PE=1 SV=4		19.24	FVMQEEFSR	FVMQEEFSR	2	b	1	3	44.58793	sp|P30101|PDIA3_HUMAN		FALSE		0.999899983	FALSE	33				
586.7738647	795.3631592	44.77231	Protein disulfide-isomerase A3 OS=Homo sapiens GN=PDIA3 PE=1 SV=4		19.24	FVMQEEFSR	FVMQEEFSR	2	y	1	6	44.58793	sp|P30101|PDIA3_HUMAN		FALSE		0.999899983	FALSE	33				
586.7738647	667.3045654	44.77231	Protein disulfide-isomerase A3 OS=Homo sapiens GN=PDIA3 PE=1 SV=4		17.74	FVMQEEFSR	FVMQEEFSR	2	y	1	5	44.58793	sp|P30101|PDIA3_HUMAN		FALSE		0.999899983	FALSE	33				
586.7738647	538.2619629	44.77231	Protein disulfide-isomerase A3 OS=Homo sapiens GN=PDIA3 PE=1 SV=4		5.96	FVMQEEFSR	FVMQEEFSR	2	y	1	4	44.58793	sp|P30101|PDIA3_HUMAN		FALSE		0.999899983	FALSE	33				
586.7738647	635.2857666	44.77231	Protein disulfide-isomerase A3 OS=Homo sapiens GN=PDIA3 PE=1 SV=4		5.96	FVMQEEFSR	FVMQEEFSR	2	b	1	5	44.58793	sp|P30101|PDIA3_HUMAN		FALSE		0.999899983	FALSE	33				
586.7738647	409.2193909	44.77231	Protein disulfide-isomerase A3 OS=Homo sapiens GN=PDIA3 PE=1 SV=4		3.96	FVMQEEFSR	FVMQEEFSR	2	y	1	3	44.58793	sp|P30101|PDIA3_HUMAN		FALSE		0.999899983	FALSE	33				
586.7738647	1025.472046	44.77231	Protein disulfide-isomerase A3 OS=Homo sapiens GN=PDIA3 PE=1 SV=4		2.94	FVMQEEFSR	FVMQEEFSR	2	y	1	8	44.58793	sp|P30101|PDIA3_HUMAN		FALSE		0.999899983	FALSE	33				
586.7738647	262.1509705	44.77231	Protein disulfide-isomerase A3 OS=Homo sapiens GN=PDIA3 PE=1 SV=4		2.19	FVMQEEFSR	FVMQEEFSR	2	y	1	2	44.58793	sp|P30101|PDIA3_HUMAN		FALSE		0.999899983	FALSE	33				
586.7738647	175.1189575	44.77231	Protein disulfide-isomerase A3 OS=Homo sapiens GN=PDIA3 PE=1 SV=4		1.49	FVMQEEFSR	FVMQEEFSR	2	y	1	1	44.58793	sp|P30101|PDIA3_HUMAN		FALSE		0.999899983	FALSE	33				
832.8828735	847.4308472	42.66918	Protein disulfide-isomerase A3 OS=Homo sapiens GN=PDIA3 PE=1 SV=4		20.65	MDATANDVPSPYEVR	MDATANDVPSPYEVR	2	y	1	7	42.49463	sp|P30101|PDIA3_HUMAN		FALSE		0.99970001	FALSE	33				
832.8828735	946.4992676	42.66918	Protein disulfide-isomerase A3 OS=Homo sapiens GN=PDIA3 PE=1 SV=4		5.15	MDATANDVPSPYEVR	MDATANDVPSPYEVR	2	y	1	8	42.49463	sp|P30101|PDIA3_HUMAN		FALSE		0.99970001	FALSE	33				
832.8828735	1175.569092	42.66918	Protein disulfide-isomerase A3 OS=Homo sapiens GN=PDIA3 PE=1 SV=4		4.2	MDATANDVPSPYEVR	MDATANDVPSPYEVR	2	y	1	10	42.49463	sp|P30101|PDIA3_HUMAN		FALSE		0.99970001	FALSE	33				
832.8828735	1061.526245	42.66918	Protein disulfide-isomerase A3 OS=Homo sapiens GN=PDIA3 PE=1 SV=4		2.03	MDATANDVPSPYEVR	MDATANDVPSPYEVR	2	y	1	9	42.49463	sp|P30101|PDIA3_HUMAN		FALSE		0.99970001	FALSE	33				
832.8828735	1347.653931	42.66918	Protein disulfide-isomerase A3 OS=Homo sapiens GN=PDIA3 PE=1 SV=4		1.17	MDATANDVPSPYEVR	MDATANDVPSPYEVR	2	y	1	12	42.49463	sp|P30101|PDIA3_HUMAN		FALSE		0.99970001	FALSE	33				
832.8828735	419.1594849	42.66918	Protein disulfide-isomerase A3 OS=Homo sapiens GN=PDIA3 PE=1 SV=4		0.95	MDATANDVPSPYEVR	MDATANDVPSPYEVR	2	b	1	4	42.49463	sp|P30101|PDIA3_HUMAN		FALSE		0.99970001	FALSE	33				
832.8828735	663.3460693	42.66918	Protein disulfide-isomerase A3 OS=Homo sapiens GN=PDIA3 PE=1 SV=4		0.93	MDATANDVPSPYEVR	MDATANDVPSPYEVR	2	y	1	5	42.49463	sp|P30101|PDIA3_HUMAN		FALSE		0.99970001	FALSE	33				
832.8828735	750.3780518	42.66918	Protein disulfide-isomerase A3 OS=Homo sapiens GN=PDIA3 PE=1 SV=4		0.7	MDATANDVPSPYEVR	MDATANDVPSPYEVR	2	y	1	6	42.49463	sp|P30101|PDIA3_HUMAN		FALSE		0.99970001	FALSE	33				
832.8828735	247.074707	42.66918	Protein disulfide-isomerase A3 OS=Homo sapiens GN=PDIA3 PE=1 SV=4		0.6	MDATANDVPSPYEVR	MDATANDVPSPYEVR	2	b	1	2	42.49463	sp|P30101|PDIA3_HUMAN		FALSE		0.99970001	FALSE	33				
832.8828735	318.1118164	42.66918	Protein disulfide-isomerase A3 OS=Homo sapiens GN=PDIA3 PE=1 SV=4		0.42	MDATANDVPSPYEVR	MDATANDVPSPYEVR	2	b	1	3	42.49463	sp|P30101|PDIA3_HUMAN		FALSE		0.99970001	FALSE	33				
832.8828735	274.1873779	42.66918	Protein disulfide-isomerase A3 OS=Homo sapiens GN=PDIA3 PE=1 SV=4		0.3	MDATANDVPSPYEVR	MDATANDVPSPYEVR	2	y	1	2	42.49463	sp|P30101|PDIA3_HUMAN		FALSE		0.99970001	FALSE	33				
832.8828735	403.22995	42.66918	Protein disulfide-isomerase A3 OS=Homo sapiens GN=PDIA3 PE=1 SV=4		0.3	MDATANDVPSPYEVR	MDATANDVPSPYEVR	2	y	1	3	42.49463	sp|P30101|PDIA3_HUMAN		FALSE		0.99970001	FALSE	33				
832.8828735	1246.606201	42.66918	Protein disulfide-isomerase A3 OS=Homo sapiens GN=PDIA3 PE=1 SV=4		0.17	MDATANDVPSPYEVR	MDATANDVPSPYEVR	2	y	1	11	42.49463	sp|P30101|PDIA3_HUMAN		FALSE		0.99970001	FALSE	33				
832.8828735	604.239563	42.66918	Protein disulfide-isomerase A3 OS=Homo sapiens GN=PDIA3 PE=1 SV=4		0.15	MDATANDVPSPYEVR	MDATANDVPSPYEVR	2	b	1	6	42.49463	sp|P30101|PDIA3_HUMAN		FALSE		0.99970001	FALSE	33				
832.8828735	719.2664795	42.66918	Protein disulfide-isomerase A3 OS=Homo sapiens GN=PDIA3 PE=1 SV=4		0.11	MDATANDVPSPYEVR	MDATANDVPSPYEVR	2	b	1	7	42.49463	sp|P30101|PDIA3_HUMAN		FALSE		0.99970001	FALSE	33				
832.8828735	175.1189575	42.66918	Protein disulfide-isomerase A3 OS=Homo sapiens GN=PDIA3 PE=1 SV=4		0.09	MDATANDVPSPYEVR	MDATANDVPSPYEVR	2	y	1	1	42.49463	sp|P30101|PDIA3_HUMAN		FALSE		0.99970001	FALSE	33				
832.8828735	490.1966248	42.66918	Protein disulfide-isomerase A3 OS=Homo sapiens GN=PDIA3 PE=1 SV=4		0.07	MDATANDVPSPYEVR	MDATANDVPSPYEVR	2	b	1	5	42.49463	sp|P30101|PDIA3_HUMAN		FALSE		0.99970001	FALSE	33				
671.34552	205.0971527	60.26964	Protein disulfide-isomerase A3 OS=Homo sapiens GN=PDIA3 PE=1 SV=4		7.58	GFPTIYFSPANK	GFPTIYFSPANK	2	b	1	2	60.01283	sp|P30101|PDIA3_HUMAN		FALSE		0.99970001	FALSE	33				
671.34552	1137.593872	60.26964	Protein disulfide-isomerase A3 OS=Homo sapiens GN=PDIA3 PE=1 SV=4		7.58	GFPTIYFSPANK	GFPTIYFSPANK	2	y	1	10	60.01283	sp|P30101|PDIA3_HUMAN		FALSE		0.99970001	FALSE	33				
671.34552	516.2776489	60.26964	Protein disulfide-isomerase A3 OS=Homo sapiens GN=PDIA3 PE=1 SV=4		7.47	GFPTIYFSPANK	GFPTIYFSPANK	2	y	1	5	60.01283	sp|P30101|PDIA3_HUMAN		FALSE		0.99970001	FALSE	33				
671.34552	826.4093628	60.26964	Protein disulfide-isomerase A3 OS=Homo sapiens GN=PDIA3 PE=1 SV=4		7.47	GFPTIYFSPANK	GFPTIYFSPANK	2	y	1	7	60.01283	sp|P30101|PDIA3_HUMAN		FALSE		0.99970001	FALSE	33				
671.34552	429.2456055	60.26964	Protein disulfide-isomerase A3 OS=Homo sapiens GN=PDIA3 PE=1 SV=4		3.28	GFPTIYFSPANK	GFPTIYFSPANK	2	y	1	4	60.01283	sp|P30101|PDIA3_HUMAN		FALSE		0.99970001	FALSE	33				
671.34552	663.3460693	60.26964	Protein disulfide-isomerase A3 OS=Homo sapiens GN=PDIA3 PE=1 SV=4		2.09	GFPTIYFSPANK	GFPTIYFSPANK	2	y	1	6	60.01283	sp|P30101|PDIA3_HUMAN		FALSE		0.99970001	FALSE	33				
671.34552	679.3449707	60.26964	Protein disulfide-isomerase A3 OS=Homo sapiens GN=PDIA3 PE=1 SV=4		2.09	GFPTIYFSPANK	GFPTIYFSPANK	2	b	1	6	60.01283	sp|P30101|PDIA3_HUMAN		FALSE		0.99970001	FALSE	33				
671.34552	1040.541138	60.26964	Protein disulfide-isomerase A3 OS=Homo sapiens GN=PDIA3 PE=1 SV=4		1.26	GFPTIYFSPANK	GFPTIYFSPANK	2	y	1	9	60.01283	sp|P30101|PDIA3_HUMAN		FALSE		0.99970001	FALSE	33				
671.34552	939.4934692	60.26964	Protein disulfide-isomerase A3 OS=Homo sapiens GN=PDIA3 PE=1 SV=4		1.2	GFPTIYFSPANK	GFPTIYFSPANK	2	y	1	8	60.01283	sp|P30101|PDIA3_HUMAN		FALSE		0.99970001	FALSE	33				
671.34552	261.1557312	60.26964	Protein disulfide-isomerase A3 OS=Homo sapiens GN=PDIA3 PE=1 SV=4		0.5	GFPTIYFSPANK	GFPTIYFSPANK	2	y	1	2	60.01283	sp|P30101|PDIA3_HUMAN		FALSE		0.99970001	FALSE	33				
671.34552	147.1128082	60.26964	Protein disulfide-isomerase A3 OS=Homo sapiens GN=PDIA3 PE=1 SV=4		0.24	GFPTIYFSPANK	GFPTIYFSPANK	2	y	1	1	60.01283	sp|P30101|PDIA3_HUMAN		FALSE		0.99970001	FALSE	33				
859.1061401	953.5778198	73.3303	Protein disulfide-isomerase A3 OS=Homo sapiens GN=PDIA3 PE=1 SV=4		7.13	TFSHELSDFGLESTAGEIPVVAIR	TFSHELSDFGLESTAGEIPVVAIR	3	y	1	9	73.01245	sp|P30101|PDIA3_HUMAN		FALSE		0.999599993	FALSE	33				
859.1061401	654.4297485	73.3303	Protein disulfide-isomerase A3 OS=Homo sapiens GN=PDIA3 PE=1 SV=4		5.53	TFSHELSDFGLESTAGEIPVVAIR	TFSHELSDFGLESTAGEIPVVAIR	3	y	1	6	73.01245	sp|P30101|PDIA3_HUMAN		FALSE		0.999599993	FALSE	33				
859.1061401	1121.489868	73.3303	Protein disulfide-isomerase A3 OS=Homo sapiens GN=PDIA3 PE=1 SV=4		3.84	TFSHELSDFGLESTAGEIPVVAIR	TFSHELSDFGLESTAGEIPVVAIR	3	b	1	10	73.01245	sp|P30101|PDIA3_HUMAN		FALSE		0.999599993	FALSE	33				
859.1061401	1024.61499	73.3303	Protein disulfide-isomerase A3 OS=Homo sapiens GN=PDIA3 PE=1 SV=4		2.07	TFSHELSDFGLESTAGEIPVVAIR	TFSHELSDFGLESTAGEIPVVAIR	3	y	1	10	73.01245	sp|P30101|PDIA3_HUMAN		FALSE		0.999599993	FALSE	33				
859.1061401	767.5137939	73.3303	Protein disulfide-isomerase A3 OS=Homo sapiens GN=PDIA3 PE=1 SV=4		1.57	TFSHELSDFGLESTAGEIPVVAIR	TFSHELSDFGLESTAGEIPVVAIR	3	y	1	7	73.01245	sp|P30101|PDIA3_HUMAN		FALSE		0.999599993	FALSE	33				
859.1061401	473.2142944	73.3303	Protein disulfide-isomerase A3 OS=Homo sapiens GN=PDIA3 PE=1 SV=4		1.35	TFSHELSDFGLESTAGEIPVVAIR	TFSHELSDFGLESTAGEIPVVAIR	3	b	1	4	73.01245	sp|P30101|PDIA3_HUMAN		FALSE		0.999599993	FALSE	33				
859.1061401	1234.573853	73.3303	Protein disulfide-isomerase A3 OS=Homo sapiens GN=PDIA3 PE=1 SV=4		1.29	TFSHELSDFGLESTAGEIPVVAIR	TFSHELSDFGLESTAGEIPVVAIR	3	b	1	11	73.01245	sp|P30101|PDIA3_HUMAN		FALSE		0.999599993	FALSE	33				
859.1061401	917.3999634	73.3303	Protein disulfide-isomerase A3 OS=Homo sapiens GN=PDIA3 PE=1 SV=4		0.95	TFSHELSDFGLESTAGEIPVVAIR	TFSHELSDFGLESTAGEIPVVAIR	3	b	1	8	73.01245	sp|P30101|PDIA3_HUMAN		FALSE		0.999599993	FALSE	33				
859.1061401	602.256897	73.3303	Protein disulfide-isomerase A3 OS=Homo sapiens GN=PDIA3 PE=1 SV=4		0.89	TFSHELSDFGLESTAGEIPVVAIR	TFSHELSDFGLESTAGEIPVVAIR	3	b	1	5	73.01245	sp|P30101|PDIA3_HUMAN		FALSE		0.999599993	FALSE	33				
859.1061401	896.5563965	73.3303	Protein disulfide-isomerase A3 OS=Homo sapiens GN=PDIA3 PE=1 SV=4		0.33	TFSHELSDFGLESTAGEIPVVAIR	TFSHELSDFGLESTAGEIPVVAIR	3	y	1	8	73.01245	sp|P30101|PDIA3_HUMAN		FALSE		0.999599993	FALSE	33				
859.1061401	1125.662598	73.3303	Protein disulfide-isomerase A3 OS=Homo sapiens GN=PDIA3 PE=1 SV=4		0.21	TFSHELSDFGLESTAGEIPVVAIR	TFSHELSDFGLESTAGEIPVVAIR	3	y	1	11	73.01245	sp|P30101|PDIA3_HUMAN		FALSE		0.999599993	FALSE	33				
859.1061401	359.2401428	73.3303	Protein disulfide-isomerase A3 OS=Homo sapiens GN=PDIA3 PE=1 SV=4		0.17	TFSHELSDFGLESTAGEIPVVAIR	TFSHELSDFGLESTAGEIPVVAIR	3	y	1	3	73.01245	sp|P30101|PDIA3_HUMAN		FALSE		0.999599993	FALSE	33				
859.1061401	458.3085327	73.3303	Protein disulfide-isomerase A3 OS=Homo sapiens GN=PDIA3 PE=1 SV=4		0.12	TFSHELSDFGLESTAGEIPVVAIR	TFSHELSDFGLESTAGEIPVVAIR	3	y	1	4	73.01245	sp|P30101|PDIA3_HUMAN		FALSE		0.999599993	FALSE	33				
859.1061401	1363.616455	73.3303	Protein disulfide-isomerase A3 OS=Homo sapiens GN=PDIA3 PE=1 SV=4		0.1	TFSHELSDFGLESTAGEIPVVAIR	TFSHELSDFGLESTAGEIPVVAIR	3	b	1	12	73.01245	sp|P30101|PDIA3_HUMAN		FALSE		0.999599993	FALSE	33				
534.3084106	921.5040283	25.43947	Protein disulfide-isomerase A3 OS=Homo sapiens GN=PDIA3 PE=1 SV=4		2.72	PVIQEEKPK	PVIQEEKPK	2	b	1	8	25.34545	sp|P30101|PDIA3_HUMAN		FALSE		0.999499977	FALSE	33				
534.3084106	758.4042969	25.43947	Protein disulfide-isomerase A3 OS=Homo sapiens GN=PDIA3 PE=1 SV=4		2.57	PVIQEEKPK	PVIQEEKPK	2	y	1	6	25.34545	sp|P30101|PDIA3_HUMAN		FALSE		0.999499977	FALSE	33				
534.3084106	244.1655731	25.43947	Protein disulfide-isomerase A3 OS=Homo sapiens GN=PDIA3 PE=1 SV=4		2.5	PVIQEEKPK	PVIQEEKPK	2	y	1	2	25.34545	sp|P30101|PDIA3_HUMAN		FALSE		0.999499977	FALSE	33				
534.3084106	197.1284485	25.43947	Protein disulfide-isomerase A3 OS=Homo sapiens GN=PDIA3 PE=1 SV=4		2.2	PVIQEEKPK	PVIQEEKPK	2	b	1	2	25.34545	sp|P30101|PDIA3_HUMAN		FALSE		0.999499977	FALSE	33				
534.3084106	871.4883423	25.43947	Protein disulfide-isomerase A3 OS=Homo sapiens GN=PDIA3 PE=1 SV=4		2.2	PVIQEEKPK	PVIQEEKPK	2	y	1	7	25.34545	sp|P30101|PDIA3_HUMAN		FALSE		0.999499977	FALSE	33				
534.3084106	630.3457031	25.43947	Protein disulfide-isomerase A3 OS=Homo sapiens GN=PDIA3 PE=1 SV=4		2.01	PVIQEEKPK	PVIQEEKPK	2	y	1	5	25.34545	sp|P30101|PDIA3_HUMAN		FALSE		0.999499977	FALSE	33				
534.3084106	501.3031311	25.43947	Protein disulfide-isomerase A3 OS=Homo sapiens GN=PDIA3 PE=1 SV=4		0.93	PVIQEEKPK	PVIQEEKPK	2	y	1	4	25.34545	sp|P30101|PDIA3_HUMAN		FALSE		0.999499977	FALSE	33				
534.3084106	567.3136597	25.43947	Protein disulfide-isomerase A3 OS=Homo sapiens GN=PDIA3 PE=1 SV=4		0.93	PVIQEEKPK	PVIQEEKPK	2	b	1	5	25.34545	sp|P30101|PDIA3_HUMAN		FALSE		0.999499977	FALSE	33				
534.3084106	372.2605286	25.43947	Protein disulfide-isomerase A3 OS=Homo sapiens GN=PDIA3 PE=1 SV=4		0.28	PVIQEEKPK	PVIQEEKPK	2	y	1	3	25.34545	sp|P30101|PDIA3_HUMAN		FALSE		0.999499977	FALSE	33				
534.3084106	696.3562622	25.43947	Protein disulfide-isomerase A3 OS=Homo sapiens GN=PDIA3 PE=1 SV=4		0.28	PVIQEEKPK	PVIQEEKPK	2	b	1	6	25.34545	sp|P30101|PDIA3_HUMAN		FALSE		0.999499977	FALSE	33				
534.3084106	970.5567627	25.43947	Protein disulfide-isomerase A3 OS=Homo sapiens GN=PDIA3 PE=1 SV=4		0.11	PVIQEEKPK	PVIQEEKPK	2	y	1	8	25.34545	sp|P30101|PDIA3_HUMAN		FALSE		0.999499977	FALSE	33				
693.8486328	666.3569336	71.44903	Protein disulfide-isomerase A3 OS=Homo sapiens GN=PDIA3 PE=1 SV=4		18.45	ELSDFISYLQR	ELSD[Oxi]FISYLQR	2	y	1	5	71.13997	sp|P30101|PDIA3_HUMAN		FALSE		0.999300003	FALSE	33		Oxidation		
693.8486328	779.44104	71.44903	Protein disulfide-isomerase A3 OS=Homo sapiens GN=PDIA3 PE=1 SV=4		7.78	ELSDFISYLQR	ELSD[Oxi]FISYLQR	2	y	1	6	71.13997	sp|P30101|PDIA3_HUMAN		FALSE		0.999300003	FALSE	33		Oxidation		
693.8486328	926.5093994	71.44903	Protein disulfide-isomerase A3 OS=Homo sapiens GN=PDIA3 PE=1 SV=4		7.45	ELSDFISYLQR	ELSD[Oxi]FISYLQR	2	y	1	7	71.13997	sp|P30101|PDIA3_HUMAN		FALSE		0.999300003	FALSE	33		Oxidation		
693.8486328	579.3249512	71.44903	Protein disulfide-isomerase A3 OS=Homo sapiens GN=PDIA3 PE=1 SV=4		4.69	ELSDFISYLQR	ELSD[Oxi]FISYLQR	2	y	1	4	71.13997	sp|P30101|PDIA3_HUMAN		FALSE		0.999300003	FALSE	33		Oxidation		
693.8486328	243.1339264	71.44903	Protein disulfide-isomerase A3 OS=Homo sapiens GN=PDIA3 PE=1 SV=4		1.42	ELSDFISYLQR	ELSD[Oxi]FISYLQR	2	b	1	2	71.13997	sp|P30101|PDIA3_HUMAN		FALSE		0.999300003	FALSE	33		Oxidation		
693.8486328	1057.53125	71.44903	Protein disulfide-isomerase A3 OS=Homo sapiens GN=PDIA3 PE=1 SV=4		0.67	ELSDFISYLQR	ELSD[Oxi]FISYLQR	2	y	1	8	71.13997	sp|P30101|PDIA3_HUMAN		FALSE		0.999300003	FALSE	33		Oxidation		
693.8486328	416.2615967	71.44903	Protein disulfide-isomerase A3 OS=Homo sapiens GN=PDIA3 PE=1 SV=4		0.56	ELSDFISYLQR	ELSD[Oxi]FISYLQR	2	y	1	3	71.13997	sp|P30101|PDIA3_HUMAN		FALSE		0.999300003	FALSE	33		Oxidation		
693.8486328	303.1775208	71.44903	Protein disulfide-isomerase A3 OS=Homo sapiens GN=PDIA3 PE=1 SV=4		0.51	ELSDFISYLQR	ELSD[Oxi]FISYLQR	2	y	1	2	71.13997	sp|P30101|PDIA3_HUMAN		FALSE		0.999300003	FALSE	33		Oxidation		
693.8486328	175.1189575	71.44903	Protein disulfide-isomerase A3 OS=Homo sapiens GN=PDIA3 PE=1 SV=4		0.32	ELSDFISYLQR	ELSD[Oxi]FISYLQR	2	y	1	1	71.13997	sp|P30101|PDIA3_HUMAN		FALSE		0.999300003	FALSE	33		Oxidation		
693.8486328	1084.519775	71.44903	Protein disulfide-isomerase A3 OS=Homo sapiens GN=PDIA3 PE=1 SV=4		0.31	ELSDFISYLQR	ELSD[Oxi]FISYLQR	2	b	1	9	71.13997	sp|P30101|PDIA3_HUMAN		FALSE		0.999300003	FALSE	33		Oxidation		
682.0093384	666.3569336	71.5916	Protein disulfide-isomerase A3 OS=Homo sapiens GN=PDIA3 PE=1 SV=4		16.01	KYEGGRELSDFISYLQR	KYE[Dhy]GGR[Dea]ELSDFISYLQR	3	y	1	5	71.28187	sp|P30101|PDIA3_HUMAN		FALSE		0.998199999	FALSE	33		"Dehydrated,Deamidated"		
682.0093384	916.4523315	71.5916	Protein disulfide-isomerase A3 OS=Homo sapiens GN=PDIA3 PE=1 SV=4		9.95	KYEGGRELSDFISYLQR	KYE[Dhy]GGR[Dea]ELSDFISYLQR	3	b	1	8	71.28187	sp|P30101|PDIA3_HUMAN		FALSE		0.998199999	FALSE	33		"Dehydrated,Deamidated"		
682.0093384	1128.568359	71.5916	Protein disulfide-isomerase A3 OS=Homo sapiens GN=PDIA3 PE=1 SV=4		9.95	KYEGGRELSDFISYLQR	KYE[Dhy]GGR[Dea]ELSDFISYLQR	3	y	1	9	71.28187	sp|P30101|PDIA3_HUMAN		FALSE		0.998199999	FALSE	33		"Dehydrated,Deamidated"		
682.0093384	779.44104	71.5916	Protein disulfide-isomerase A3 OS=Homo sapiens GN=PDIA3 PE=1 SV=4		8.95	KYEGGRELSDFISYLQR	KYE[Dhy]GGR[Dea]ELSDFISYLQR	3	y	1	6	71.28187	sp|P30101|PDIA3_HUMAN		FALSE		0.998199999	FALSE	33		"Dehydrated,Deamidated"		
682.0093384	926.5093994	71.5916	Protein disulfide-isomerase A3 OS=Homo sapiens GN=PDIA3 PE=1 SV=4		4.81	KYEGGRELSDFISYLQR	KYE[Dhy]GGR[Dea]ELSDFISYLQR	3	y	1	7	71.28187	sp|P30101|PDIA3_HUMAN		FALSE		0.998199999	FALSE	33		"Dehydrated,Deamidated"		
682.0093384	579.3249512	71.5916	Protein disulfide-isomerase A3 OS=Homo sapiens GN=PDIA3 PE=1 SV=4		3.92	KYEGGRELSDFISYLQR	KYE[Dhy]GGR[Dea]ELSDFISYLQR	3	y	1	4	71.28187	sp|P30101|PDIA3_HUMAN		FALSE		0.998199999	FALSE	33		"Dehydrated,Deamidated"		
682.0093384	1041.536377	71.5916	Protein disulfide-isomerase A3 OS=Homo sapiens GN=PDIA3 PE=1 SV=4		2.93	KYEGGRELSDFISYLQR	KYE[Dhy]GGR[Dea]ELSDFISYLQR	3	y	1	8	71.28187	sp|P30101|PDIA3_HUMAN		FALSE		0.998199999	FALSE	33		"Dehydrated,Deamidated"		
682.0093384	416.2615967	71.5916	Protein disulfide-isomerase A3 OS=Homo sapiens GN=PDIA3 PE=1 SV=4		1.59	KYEGGRELSDFISYLQR	KYE[Dhy]GGR[Dea]ELSDFISYLQR	3	y	1	3	71.28187	sp|P30101|PDIA3_HUMAN		FALSE		0.998199999	FALSE	33		"Dehydrated,Deamidated"		
682.0093384	175.1189575	71.5916	Protein disulfide-isomerase A3 OS=Homo sapiens GN=PDIA3 PE=1 SV=4		1.08	KYEGGRELSDFISYLQR	KYE[Dhy]GGR[Dea]ELSDFISYLQR	3	y	1	1	71.28187	sp|P30101|PDIA3_HUMAN		FALSE		0.998199999	FALSE	33		"Dehydrated,Deamidated"		
682.0093384	303.1775208	71.5916	Protein disulfide-isomerase A3 OS=Homo sapiens GN=PDIA3 PE=1 SV=4		0.96	KYEGGRELSDFISYLQR	KYE[Dhy]GGR[Dea]ELSDFISYLQR	3	y	1	2	71.28187	sp|P30101|PDIA3_HUMAN		FALSE		0.998199999	FALSE	33		"Dehydrated,Deamidated"		
682.0093384	460.2261047	71.5916	Protein disulfide-isomerase A3 OS=Homo sapiens GN=PDIA3 PE=1 SV=4		0.19	KYEGGRELSDFISYLQR	KYE[Dhy]GGR[Dea]ELSDFISYLQR	3	b	3	12	71.28187	sp|P30101|PDIA3_HUMAN		FALSE		0.998199999	FALSE	33		"Dehydrated,Deamidated"		
505.92453	587.3623657	52.48022	Protein disulfide-isomerase A3 OS=Homo sapiens GN=PDIA3 PE=1 SV=4		16.3	FLQDYFDGNLKR	FLQDYFDGNLKR	3	y	1	5	52.25982	sp|P30101|PDIA3_HUMAN		FALSE		0.996100008	FALSE	33				
505.92453	702.3893433	52.48022	Protein disulfide-isomerase A3 OS=Homo sapiens GN=PDIA3 PE=1 SV=4		16.24	FLQDYFDGNLKR	FLQDYFDGNLKR	3	y	1	6	52.25982	sp|P30101|PDIA3_HUMAN		FALSE		0.996100008	FALSE	33				
505.92453	261.1597595	52.48022	Protein disulfide-isomerase A3 OS=Homo sapiens GN=PDIA3 PE=1 SV=4		15.14	FLQDYFDGNLKR	FLQDYFDGNLKR	3	b	1	2	52.25982	sp|P30101|PDIA3_HUMAN		FALSE		0.996100008	FALSE	33				
505.92453	1255.606567	52.48022	Protein disulfide-isomerase A3 OS=Homo sapiens GN=PDIA3 PE=1 SV=4		15.14	FLQDYFDGNLKR	FLQDYFDGNLKR	3	y	1	10	52.25982	sp|P30101|PDIA3_HUMAN		FALSE		0.996100008	FALSE	33				
505.92453	667.3085938	52.48022	Protein disulfide-isomerase A3 OS=Homo sapiens GN=PDIA3 PE=1 SV=4		9.03	FLQDYFDGNLKR	FLQDYFDGNLKR	3	b	1	5	52.25982	sp|P30101|PDIA3_HUMAN		FALSE		0.996100008	FALSE	33				
505.92453	849.4577026	52.48022	Protein disulfide-isomerase A3 OS=Homo sapiens GN=PDIA3 PE=1 SV=4		9.03	FLQDYFDGNLKR	FLQDYFDGNLKR	3	y	1	7	52.25982	sp|P30101|PDIA3_HUMAN		FALSE		0.996100008	FALSE	33				
505.92453	1127.547974	52.48022	Protein disulfide-isomerase A3 OS=Homo sapiens GN=PDIA3 PE=1 SV=4		4.66	FLQDYFDGNLKR	FLQDYFDGNLKR	3	y	1	9	52.25982	sp|P30101|PDIA3_HUMAN		FALSE		0.996100008	FALSE	33				
505.92453	505.92453	52.48022	Protein disulfide-isomerase A3 OS=Homo sapiens GN=PDIA3 PE=1 SV=4		4.42	FLQDYFDGNLKR	FLQDYFDGNLKR	3	y	3	12	52.25982	sp|P30101|PDIA3_HUMAN		FALSE		0.996100008	FALSE	33				
505.92453	425.2325134	52.48022	Protein disulfide-isomerase A3 OS=Homo sapiens GN=PDIA3 PE=1 SV=4		4.16	FLQDYFDGNLKR	FLQDYFDGNLKR	3	y	2	7	52.25982	sp|P30101|PDIA3_HUMAN		FALSE		0.996100008	FALSE	33				
505.92453	175.1189575	52.48022	Protein disulfide-isomerase A3 OS=Homo sapiens GN=PDIA3 PE=1 SV=4		3.87	FLQDYFDGNLKR	FLQDYFDGNLKR	3	y	1	1	52.25982	sp|P30101|PDIA3_HUMAN		FALSE		0.996100008	FALSE	33				
505.92453	416.2979736	52.48022	Protein disulfide-isomerase A3 OS=Homo sapiens GN=PDIA3 PE=1 SV=4		2.42	FLQDYFDGNLKR	FLQDYFDGNLKR	3	y	1	3	52.25982	sp|P30101|PDIA3_HUMAN		FALSE		0.996100008	FALSE	33				
505.92453	504.2452698	52.48022	Protein disulfide-isomerase A3 OS=Homo sapiens GN=PDIA3 PE=1 SV=4		2.27	FLQDYFDGNLKR	FLQDYFDGNLKR	3	b	1	4	52.25982	sp|P30101|PDIA3_HUMAN		FALSE		0.996100008	FALSE	33				
505.92453	684.848938	52.48022	Protein disulfide-isomerase A3 OS=Homo sapiens GN=PDIA3 PE=1 SV=4		2.09	FLQDYFDGNLKR	FLQDYFDGNLKR	3	y	2	11	52.25982	sp|P30101|PDIA3_HUMAN		FALSE		0.996100008	FALSE	33				
505.92453	351.6983032	52.48022	Protein disulfide-isomerase A3 OS=Homo sapiens GN=PDIA3 PE=1 SV=4		1.78	FLQDYFDGNLKR	FLQDYFDGNLKR	3	y	2	6	52.25982	sp|P30101|PDIA3_HUMAN		FALSE		0.996100008	FALSE	33				
505.92453	294.1848145	52.48022	Protein disulfide-isomerase A3 OS=Homo sapiens GN=PDIA3 PE=1 SV=4		1.45	FLQDYFDGNLKR	FLQDYFDGNLKR	3	y	2	5	52.25982	sp|P30101|PDIA3_HUMAN		FALSE		0.996100008	FALSE	33				
505.92453	303.2139282	52.48022	Protein disulfide-isomerase A3 OS=Homo sapiens GN=PDIA3 PE=1 SV=4		1.39	FLQDYFDGNLKR	FLQDYFDGNLKR	3	y	1	2	52.25982	sp|P30101|PDIA3_HUMAN		FALSE		0.996100008	FALSE	33				
505.92453	465.2056274	52.48022	Protein disulfide-isomerase A3 OS=Homo sapiens GN=PDIA3 PE=1 SV=4		1.28	FLQDYFDGNLKR	FLQDYFDGNLKR	3	b	2	7	52.25982	sp|P30101|PDIA3_HUMAN		FALSE		0.996100008	FALSE	33				
712.6005859	1625.795166	62.14332	Protein disulfide-isomerase A3 OS=Homo sapiens GN=PDIA3 PE=1 SV=4		2.34	FIQENIFGICPHMTEDNKDLIQGK	FIQENIFGIC[CAM]PHMTEDNKDLIQGK	4	y	1	14	61.87775	sp|P30101|PDIA3_HUMAN		FALSE		0.99119997	FALSE	33				
712.6005859	673.3879395	62.14332	Protein disulfide-isomerase A3 OS=Homo sapiens GN=PDIA3 PE=1 SV=4		1.98	FIQENIFGICPHMTEDNKDLIQGK	FIQENIFGIC[CAM]PHMTEDNKDLIQGK	4	y	1	6	61.87775	sp|P30101|PDIA3_HUMAN		FALSE		0.99119997	FALSE	33				
712.6005859	745.3879395	62.14332	Protein disulfide-isomerase A3 OS=Homo sapiens GN=PDIA3 PE=1 SV=4		1.65	FIQENIFGICPHMTEDNKDLIQGK	FIQENIFGIC[CAM]PHMTEDNKDLIQGK	4	b	1	6	61.87775	sp|P30101|PDIA3_HUMAN		FALSE		0.99119997	FALSE	33				
712.6005859	2102.999756	62.14332	Protein disulfide-isomerase A3 OS=Homo sapiens GN=PDIA3 PE=1 SV=4		1.65	FIQENIFGICPHMTEDNKDLIQGK	FIQENIFGIC[CAM]PHMTEDNKDLIQGK	4	y	1	18	61.87775	sp|P30101|PDIA3_HUMAN		FALSE		0.99119997	FALSE	33				
712.6005859	261.1597595	62.14332	Protein disulfide-isomerase A3 OS=Homo sapiens GN=PDIA3 PE=1 SV=4		1.5	FIQENIFGICPHMTEDNKDLIQGK	FIQENIFGIC[CAM]PHMTEDNKDLIQGK	4	b	1	2	61.87775	sp|P30101|PDIA3_HUMAN		FALSE		0.99119997	FALSE	33				
712.6005859	915.5258179	62.14332	Protein disulfide-isomerase A3 OS=Homo sapiens GN=PDIA3 PE=1 SV=4		1.49	FIQENIFGICPHMTEDNKDLIQGK	FIQENIFGIC[CAM]PHMTEDNKDLIQGK	4	y	1	8	61.87775	sp|P30101|PDIA3_HUMAN		FALSE		0.99119997	FALSE	33				
712.6005859	332.1928406	62.14332	Protein disulfide-isomerase A3 OS=Homo sapiens GN=PDIA3 PE=1 SV=4		0.77	FIQENIFGICPHMTEDNKDLIQGK	FIQENIFGIC[CAM]PHMTEDNKDLIQGK	4	y	1	3	61.87775	sp|P30101|PDIA3_HUMAN		FALSE		0.99119997	FALSE	33				
712.6005859	147.1128082	62.14332	Protein disulfide-isomerase A3 OS=Homo sapiens GN=PDIA3 PE=1 SV=4		0.54	FIQENIFGICPHMTEDNKDLIQGK	FIQENIFGIC[CAM]PHMTEDNKDLIQGK	4	y	1	1	61.87775	sp|P30101|PDIA3_HUMAN		FALSE		0.99119997	FALSE	33				
712.6005859	1955.931396	62.14332	Protein disulfide-isomerase A3 OS=Homo sapiens GN=PDIA3 PE=1 SV=4		0.42	FIQENIFGICPHMTEDNKDLIQGK	FIQENIFGIC[CAM]PHMTEDNKDLIQGK	4	y	1	17	61.87775	sp|P30101|PDIA3_HUMAN		FALSE		0.99119997	FALSE	33				
712.6005859	1260.643066	62.14332	Protein disulfide-isomerase A3 OS=Homo sapiens GN=PDIA3 PE=1 SV=4		0.41	FIQENIFGICPHMTEDNKDLIQGK	FIQENIFGIC[CAM]PHMTEDNKDLIQGK	4	y	1	11	61.87775	sp|P30101|PDIA3_HUMAN		FALSE		0.99119997	FALSE	33				
712.6005859	445.2769165	62.14332	Protein disulfide-isomerase A3 OS=Homo sapiens GN=PDIA3 PE=1 SV=4		0.39	FIQENIFGICPHMTEDNKDLIQGK	FIQENIFGIC[CAM]PHMTEDNKDLIQGK	4	y	1	4	61.87775	sp|P30101|PDIA3_HUMAN		FALSE		0.99119997	FALSE	33				
712.6005859	389.2183228	62.14332	Protein disulfide-isomerase A3 OS=Homo sapiens GN=PDIA3 PE=1 SV=4		0.33	FIQENIFGICPHMTEDNKDLIQGK	FIQENIFGIC[CAM]PHMTEDNKDLIQGK	4	b	1	3	61.87775	sp|P30101|PDIA3_HUMAN		FALSE		0.99119997	FALSE	33				
712.6005859	1785.825806	62.14332	Protein disulfide-isomerase A3 OS=Homo sapiens GN=PDIA3 PE=1 SV=4		0.29	FIQENIFGICPHMTEDNKDLIQGK	FIQENIFGIC[CAM]PHMTEDNKDLIQGK	4	y	1	15	61.87775	sp|P30101|PDIA3_HUMAN		FALSE		0.99119997	FALSE	33				
712.6005859	1391.683472	62.14332	Protein disulfide-isomerase A3 OS=Homo sapiens GN=PDIA3 PE=1 SV=4		0.2	FIQENIFGICPHMTEDNKDLIQGK	FIQENIFGIC[CAM]PHMTEDNKDLIQGK	4	y	1	12	61.87775	sp|P30101|PDIA3_HUMAN		FALSE		0.99119997	FALSE	33				
684.8356934	427.2187195	29.78913	Protein disulfide-isomerase A3 OS=Homo sapiens GN=PDIA3 PE=1 SV=4		13.82	SEPIPESNDGPVK	SEPIPESNDGPVK	2	b	1	4	29.67478	sp|P30101|PDIA3_HUMAN		FALSE		0.990199983	FALSE	33				
684.8356934	942.4526978	29.78913	Protein disulfide-isomerase A3 OS=Homo sapiens GN=PDIA3 PE=1 SV=4		13.82	SEPIPESNDGPVK	SEPIPESNDGPVK	2	y	1	9	29.67478	sp|P30101|PDIA3_HUMAN		FALSE		0.990199983	FALSE	33				
684.8356934	400.2554321	29.78913	Protein disulfide-isomerase A3 OS=Homo sapiens GN=PDIA3 PE=1 SV=4		1.29	SEPIPESNDGPVK	SEPIPESNDGPVK	2	y	1	4	29.67478	sp|P30101|PDIA3_HUMAN		FALSE		0.990199983	FALSE	33				
684.8356934	845.3999634	29.78913	Protein disulfide-isomerase A3 OS=Homo sapiens GN=PDIA3 PE=1 SV=4		0.58	SEPIPESNDGPVK	SEPIPESNDGPVK	2	y	1	8	29.67478	sp|P30101|PDIA3_HUMAN		FALSE		0.990199983	FALSE	33				
684.8356934	576.7984009	29.78913	Protein disulfide-isomerase A3 OS=Homo sapiens GN=PDIA3 PE=1 SV=4		0.36	SEPIPESNDGPVK	SEPIPESNDGPVK	2	y	2	11	29.67478	sp|P30101|PDIA3_HUMAN		FALSE		0.990199983	FALSE	33				
684.8356934	1152.589478	29.78913	Protein disulfide-isomerase A3 OS=Homo sapiens GN=PDIA3 PE=1 SV=4		0.28	SEPIPESNDGPVK	SEPIPESNDGPVK	2	y	1	11	29.67478	sp|P30101|PDIA3_HUMAN		FALSE		0.990199983	FALSE	33				
684.8356934	314.1346741	29.78913	Protein disulfide-isomerase A3 OS=Homo sapiens GN=PDIA3 PE=1 SV=4		0.17	SEPIPESNDGPVK	SEPIPESNDGPVK	2	b	1	3	29.67478	sp|P30101|PDIA3_HUMAN		FALSE		0.990199983	FALSE	33				
684.8356934	1055.536743	29.78913	Protein disulfide-isomerase A3 OS=Homo sapiens GN=PDIA3 PE=1 SV=4		0.17	SEPIPESNDGPVK	SEPIPESNDGPVK	2	y	1	10	29.67478	sp|P30101|PDIA3_HUMAN		FALSE		0.990199983	FALSE	33				
538.9326172	765.4141235	40.80627	Protein disulfide-isomerase A3 OS=Homo sapiens GN=PDIA3 PE=1 SV=4		31.73	TCNKYGVSGYPTLK	TC[CAM]N[Dea]K[AAS]YGVSGYPTLK	3	y	1	7	40.64043	sp|P30101|PDIA3_HUMAN		FALSE		0.988900006	FALSE	33		"Deamidated,Delta:H(2)C(2)"		
538.9326172	921.5040283	40.80627	Protein disulfide-isomerase A3 OS=Homo sapiens GN=PDIA3 PE=1 SV=4		13.07	TCNKYGVSGYPTLK	TC[CAM]N[Dea]K[AAS]YGVSGYPTLK	3	y	1	9	40.64043	sp|P30101|PDIA3_HUMAN		FALSE		0.988900006	FALSE	33		"Deamidated,Delta:H(2)C(2)"		
538.9326172	458.2973022	40.80627	Protein disulfide-isomerase A3 OS=Homo sapiens GN=PDIA3 PE=1 SV=4		8.99	TCNKYGVSGYPTLK	TC[CAM]N[Dea]K[AAS]YGVSGYPTLK	3	y	1	4	40.64043	sp|P30101|PDIA3_HUMAN		FALSE		0.988900006	FALSE	33		"Deamidated,Delta:H(2)C(2)"		
538.9326172	864.4825439	40.80627	Protein disulfide-isomerase A3 OS=Homo sapiens GN=PDIA3 PE=1 SV=4		7.94	TCNKYGVSGYPTLK	TC[CAM]N[Dea]K[AAS]YGVSGYPTLK	3	y	1	8	40.64043	sp|P30101|PDIA3_HUMAN		FALSE		0.988900006	FALSE	33		"Deamidated,Delta:H(2)C(2)"		
538.9326172	1084.567383	40.80627	Protein disulfide-isomerase A3 OS=Homo sapiens GN=PDIA3 PE=1 SV=4		7.75	TCNKYGVSGYPTLK	TC[CAM]N[Dea]K[AAS]YGVSGYPTLK	3	y	1	10	40.64043	sp|P30101|PDIA3_HUMAN		FALSE		0.988900006	FALSE	33		"Deamidated,Delta:H(2)C(2)"		
538.9326172	678.3820801	40.80627	Protein disulfide-isomerase A3 OS=Homo sapiens GN=PDIA3 PE=1 SV=4		3.67	TCNKYGVSGYPTLK	TC[CAM]N[Dea]K[AAS]YGVSGYPTLK	3	y	1	6	40.64043	sp|P30101|PDIA3_HUMAN		FALSE		0.988900006	FALSE	33		"Deamidated,Delta:H(2)C(2)"		
538.9326172	621.3606567	40.80627	Protein disulfide-isomerase A3 OS=Homo sapiens GN=PDIA3 PE=1 SV=4		2.84	TCNKYGVSGYPTLK	TC[CAM]N[Dea]K[AAS]YGVSGYPTLK	3	y	1	5	40.64043	sp|P30101|PDIA3_HUMAN		FALSE		0.988900006	FALSE	33		"Deamidated,Delta:H(2)C(2)"		
538.9326172	432.7449036	40.80627	Protein disulfide-isomerase A3 OS=Homo sapiens GN=PDIA3 PE=1 SV=4		1.27	TCNKYGVSGYPTLK	TC[CAM]N[Dea]K[AAS]YGVSGYPTLK	3	y	2	8	40.64043	sp|P30101|PDIA3_HUMAN		FALSE		0.988900006	FALSE	33		"Deamidated,Delta:H(2)C(2)"		
538.9326172	362.1939697	40.80627	Protein disulfide-isomerase A3 OS=Homo sapiens GN=PDIA3 PE=1 SV=4		0.94	TCNKYGVSGYPTLK	TC[CAM]N[Dea]K[AAS]YGVSGYPTLK	3	y	3	10	40.64043	sp|P30101|PDIA3_HUMAN		FALSE		0.988900006	FALSE	33		"Deamidated,Delta:H(2)C(2)"		
538.9326172	361.2445374	40.80627	Protein disulfide-isomerase A3 OS=Homo sapiens GN=PDIA3 PE=1 SV=4		0.21	TCNKYGVSGYPTLK	TC[CAM]N[Dea]K[AAS]YGVSGYPTLK	3	y	1	3	40.64043	sp|P30101|PDIA3_HUMAN		FALSE		0.988900006	FALSE	33		"Deamidated,Delta:H(2)C(2)"		
591.6403809	831.4610596	32.79583	Protein disulfide-isomerase A3 OS=Homo sapiens GN=PDIA3 PE=1 SV=4		7.53	YLKSEPIPESNDGPVK	YLKSEPIPESNDGPVK	3	b	1	7	32.66742	sp|P30101|PDIA3_HUMAN		FALSE		0.987500012	FALSE	33				
591.6403809	942.4526978	32.79583	Protein disulfide-isomerase A3 OS=Homo sapiens GN=PDIA3 PE=1 SV=4		7.53	YLKSEPIPESNDGPVK	YLKSEPIPESNDGPVK	3	y	1	9	32.66742	sp|P30101|PDIA3_HUMAN		FALSE		0.987500012	FALSE	33				
591.6403809	845.3999634	32.79583	Protein disulfide-isomerase A3 OS=Homo sapiens GN=PDIA3 PE=1 SV=4		2	YLKSEPIPESNDGPVK	YLKSEPIPESNDGPVK	3	y	1	8	32.66742	sp|P30101|PDIA3_HUMAN		FALSE		0.987500012	FALSE	33				
591.6403809	716.3573608	32.79583	Protein disulfide-isomerase A3 OS=Homo sapiens GN=PDIA3 PE=1 SV=4		1.14	YLKSEPIPESNDGPVK	YLKSEPIPESNDGPVK	3	y	1	7	32.66742	sp|P30101|PDIA3_HUMAN		FALSE		0.987500012	FALSE	33				
591.6403809	277.1546631	32.79583	Protein disulfide-isomerase A3 OS=Homo sapiens GN=PDIA3 PE=1 SV=4		0.7	YLKSEPIPESNDGPVK	YLKSEPIPESNDGPVK	3	b	1	2	32.66742	sp|P30101|PDIA3_HUMAN		FALSE		0.987500012	FALSE	33				
591.6403809	641.3197021	32.79583	Protein disulfide-isomerase A3 OS=Homo sapiens GN=PDIA3 PE=1 SV=4		0.68	YLKSEPIPESNDGPVK	YLKSEPIPESNDGPVK	3	y	2	12	32.66742	sp|P30101|PDIA3_HUMAN		FALSE		0.987500012	FALSE	33				
591.6403809	621.3242798	32.79583	Protein disulfide-isomerase A3 OS=Homo sapiens GN=PDIA3 PE=1 SV=4		0.63	YLKSEPIPESNDGPVK	YLKSEPIPESNDGPVK	3	b	1	5	32.66742	sp|P30101|PDIA3_HUMAN		FALSE		0.987500012	FALSE	33				
591.6403809	400.2554321	32.79583	Protein disulfide-isomerase A3 OS=Homo sapiens GN=PDIA3 PE=1 SV=4		0.58	YLKSEPIPESNDGPVK	YLKSEPIPESNDGPVK	3	y	1	4	32.66742	sp|P30101|PDIA3_HUMAN		FALSE		0.987500012	FALSE	33				
591.6403809	515.2824097	32.79583	Protein disulfide-isomerase A3 OS=Homo sapiens GN=PDIA3 PE=1 SV=4		0.57	YLKSEPIPESNDGPVK	YLKSEPIPESNDGPVK	3	y	1	5	32.66742	sp|P30101|PDIA3_HUMAN		FALSE		0.987500012	FALSE	33				
472.5047302	611.3147583	36.15599	Protein disulfide-isomerase A3 OS=Homo sapiens GN=PDIA3 PE=1 SV=4		21.95	QAGPASVPLRTEEEFKK	QAGPASVPLRTEEEFKK	4	b	1	7	36.01188	sp|P30101|PDIA3_HUMAN		FALSE		0.984499991	FALSE	33				
472.5047302	1276.689575	36.15599	Protein disulfide-isomerase A3 OS=Homo sapiens GN=PDIA3 PE=1 SV=4		21.95	QAGPASVPLRTEEEFKK	QAGPASVPLRTEEEFKK	4	y	1	10	36.01188	sp|P30101|PDIA3_HUMAN		FALSE		0.984499991	FALSE	33				
472.5047302	426.2347107	36.15599	Protein disulfide-isomerase A3 OS=Homo sapiens GN=PDIA3 PE=1 SV=4		4.85	QAGPASVPLRTEEEFKK	QAGPASVPLRTEEEFKK	4	y	3	10	36.01188	sp|P30101|PDIA3_HUMAN		FALSE		0.984499991	FALSE	33				
472.5047302	512.2463379	36.15599	Protein disulfide-isomerase A3 OS=Homo sapiens GN=PDIA3 PE=1 SV=4		3.21	QAGPASVPLRTEEEFKK	QAGPASVPLRTEEEFKK	4	b	1	6	36.01188	sp|P30101|PDIA3_HUMAN		FALSE		0.984499991	FALSE	33				
472.5047302	147.1128082	36.15599	Protein disulfide-isomerase A3 OS=Homo sapiens GN=PDIA3 PE=1 SV=4		0.92	QAGPASVPLRTEEEFKK	QAGPASVPLRTEEEFKK	4	y	1	1	36.01188	sp|P30101|PDIA3_HUMAN		FALSE		0.984499991	FALSE	33				
472.5047302	1179.636841	36.15599	Protein disulfide-isomerase A3 OS=Homo sapiens GN=PDIA3 PE=1 SV=4		0.61	QAGPASVPLRTEEEFKK	QAGPASVPLRTEEEFKK	4	y	1	9	36.01188	sp|P30101|PDIA3_HUMAN		FALSE		0.984499991	FALSE	33				
472.5047302	680.3613892	36.15599	Protein disulfide-isomerase A3 OS=Homo sapiens GN=PDIA3 PE=1 SV=4		0.57	QAGPASVPLRTEEEFKK	QAGPASVPLRTEEEFKK	4	y	1	5	36.01188	sp|P30101|PDIA3_HUMAN		FALSE		0.984499991	FALSE	33				
472.5047302	472.5047302	36.15599	Protein disulfide-isomerase A3 OS=Homo sapiens GN=PDIA3 PE=1 SV=4		0.45	QAGPASVPLRTEEEFKK	QAGPASVPLRTEEEFKK	4	y	4	17	36.01188	sp|P30101|PDIA3_HUMAN		FALSE		0.984499991	FALSE	33				
472.5047302	422.2761841	36.15599	Protein disulfide-isomerase A3 OS=Homo sapiens GN=PDIA3 PE=1 SV=4		0.29	QAGPASVPLRTEEEFKK	QAGPASVPLRTEEEFKK	4	y	1	3	36.01188	sp|P30101|PDIA3_HUMAN		FALSE		0.984499991	FALSE	33				
472.5047302	275.2077637	36.15599	Protein disulfide-isomerase A3 OS=Homo sapiens GN=PDIA3 PE=1 SV=4		0.13	QAGPASVPLRTEEEFKK	QAGPASVPLRTEEEFKK	4	y	1	2	36.01188	sp|P30101|PDIA3_HUMAN		FALSE		0.984499991	FALSE	33				
490.5977478	205.0971527	51.86423	Protein disulfide-isomerase A3 OS=Homo sapiens GN=PDIA3 PE=1 SV=4		4.54	GFPTIYFSPANKK	GFPTIYFSPANKK	3	b	1	2	51.6467	sp|P30101|PDIA3_HUMAN		FALSE		0.980499983	FALSE	33				
490.5977478	1265.688843	51.86423	Protein disulfide-isomerase A3 OS=Homo sapiens GN=PDIA3 PE=1 SV=4		4.54	GFPTIYFSPANKK	GFPTIYFSPANKK	3	y	1	11	51.6467	sp|P30101|PDIA3_HUMAN		FALSE		0.980499983	FALSE	33				
490.5977478	557.3405762	51.86423	Protein disulfide-isomerase A3 OS=Homo sapiens GN=PDIA3 PE=1 SV=4		3.21	GFPTIYFSPANKK	GFPTIYFSPANKK	3	y	1	5	51.6467	sp|P30101|PDIA3_HUMAN		FALSE		0.980499983	FALSE	33				
490.5977478	954.5043335	51.86423	Protein disulfide-isomerase A3 OS=Homo sapiens GN=PDIA3 PE=1 SV=4		2.47	GFPTIYFSPANKK	GFPTIYFSPANKK	3	y	1	8	51.6467	sp|P30101|PDIA3_HUMAN		FALSE		0.980499983	FALSE	33				
490.5977478	422.5678101	51.86423	Protein disulfide-isomerase A3 OS=Homo sapiens GN=PDIA3 PE=1 SV=4		1.4	GFPTIYFSPANKK	GFPTIYFSPANKK	3	y	3	11	51.6467	sp|P30101|PDIA3_HUMAN		FALSE		0.980499983	FALSE	33				
490.5977478	644.3726196	51.86423	Protein disulfide-isomerase A3 OS=Homo sapiens GN=PDIA3 PE=1 SV=4		1.13	GFPTIYFSPANKK	GFPTIYFSPANKK	3	y	1	6	51.6467	sp|P30101|PDIA3_HUMAN		FALSE		0.980499983	FALSE	33				
490.5977478	791.44104	51.86423	Protein disulfide-isomerase A3 OS=Homo sapiens GN=PDIA3 PE=1 SV=4		1.1	GFPTIYFSPANKK	GFPTIYFSPANKK	3	y	1	7	51.6467	sp|P30101|PDIA3_HUMAN		FALSE		0.980499983	FALSE	33				
490.5977478	275.2077637	51.86423	Protein disulfide-isomerase A3 OS=Homo sapiens GN=PDIA3 PE=1 SV=4		0.68	GFPTIYFSPANKK	GFPTIYFSPANKK	3	y	1	2	51.6467	sp|P30101|PDIA3_HUMAN		FALSE		0.980499983	FALSE	33				
490.5977478	541.2713013	51.86423	Protein disulfide-isomerase A3 OS=Homo sapiens GN=PDIA3 PE=1 SV=4		0.63	GFPTIYFSPANKK	GFPTIYFSPANKK	3	b	2	10	51.6467	sp|P30101|PDIA3_HUMAN		FALSE		0.980499983	FALSE	33				
490.5977478	1067.588379	51.86423	Protein disulfide-isomerase A3 OS=Homo sapiens GN=PDIA3 PE=1 SV=4		0.26	GFPTIYFSPANKK	GFPTIYFSPANKK	3	y	1	9	51.6467	sp|P30101|PDIA3_HUMAN		FALSE		0.980499983	FALSE	33				
533.7820435	765.4141235	40.71205	Protein disulfide-isomerase A3 OS=Homo sapiens GN=PDIA3 PE=1 SV=4		40.02	YGVSGYPTLK	Y[Dhy]GVSGYPTLK	2	y	1	7	40.54665	sp|P30101|PDIA3_HUMAN		FALSE		0.977100015	FALSE	33		Dehydrated		
533.7820435	921.5040283	40.71205	Protein disulfide-isomerase A3 OS=Homo sapiens GN=PDIA3 PE=1 SV=4		15.62	YGVSGYPTLK	Y[Dhy]GVSGYPTLK	2	y	1	9	40.54665	sp|P30101|PDIA3_HUMAN		FALSE		0.977100015	FALSE	33		Dehydrated		
533.7820435	389.1819458	40.71205	Protein disulfide-isomerase A3 OS=Homo sapiens GN=PDIA3 PE=1 SV=4		10.87	YGVSGYPTLK	Y[Dhy]GVSGYPTLK	2	b	1	4	40.54665	sp|P30101|PDIA3_HUMAN		FALSE		0.977100015	FALSE	33		Dehydrated		
533.7820435	678.3820801	40.71205	Protein disulfide-isomerase A3 OS=Homo sapiens GN=PDIA3 PE=1 SV=4		10.87	YGVSGYPTLK	Y[Dhy]GVSGYPTLK	2	y	1	6	40.54665	sp|P30101|PDIA3_HUMAN		FALSE		0.977100015	FALSE	33		Dehydrated		
533.7820435	458.2973022	40.71205	Protein disulfide-isomerase A3 OS=Homo sapiens GN=PDIA3 PE=1 SV=4		8.61	YGVSGYPTLK	Y[Dhy]GVSGYPTLK	2	y	1	4	40.54665	sp|P30101|PDIA3_HUMAN		FALSE		0.977100015	FALSE	33		Dehydrated		
533.7820435	864.4825439	40.71205	Protein disulfide-isomerase A3 OS=Homo sapiens GN=PDIA3 PE=1 SV=4		3.73	YGVSGYPTLK	Y[Dhy]GVSGYPTLK	2	y	1	8	40.54665	sp|P30101|PDIA3_HUMAN		FALSE		0.977100015	FALSE	33		Dehydrated		
533.7820435	533.7820435	40.71205	Protein disulfide-isomerase A3 OS=Homo sapiens GN=PDIA3 PE=1 SV=4		2.34	YGVSGYPTLK	Y[Dhy]GVSGYPTLK	2	y	2	10	40.54665	sp|P30101|PDIA3_HUMAN		FALSE		0.977100015	FALSE	33		Dehydrated		
533.7820435	446.2033997	40.71205	Protein disulfide-isomerase A3 OS=Homo sapiens GN=PDIA3 PE=1 SV=4		0.95	YGVSGYPTLK	Y[Dhy]GVSGYPTLK	2	b	1	5	40.54665	sp|P30101|PDIA3_HUMAN		FALSE		0.977100015	FALSE	33		Dehydrated		
533.7820435	621.3606567	40.71205	Protein disulfide-isomerase A3 OS=Homo sapiens GN=PDIA3 PE=1 SV=4		0.95	YGVSGYPTLK	Y[Dhy]GVSGYPTLK	2	y	1	5	40.54665	sp|P30101|PDIA3_HUMAN		FALSE		0.977100015	FALSE	33		Dehydrated		
533.7820435	432.7449036	40.71205	Protein disulfide-isomerase A3 OS=Homo sapiens GN=PDIA3 PE=1 SV=4		0.4	YGVSGYPTLK	Y[Dhy]GVSGYPTLK	2	y	2	8	40.54665	sp|P30101|PDIA3_HUMAN		FALSE		0.977100015	FALSE	33		Dehydrated		
807.4103394	983.4736328	55.50178	Protein disulfide-isomerase A3 OS=Homo sapiens GN=PDIA3 PE=1 SV=4		8.82	AARLAAASDVLELTDDNFESR	[+1R]-AARLAAASDVLELTDDNFESR	3	y	2	18	55.26725	sp|P30101|PDIA3_HUMAN		FALSE		0.91869998	FALSE	33		Arg-add	+1R	
807.4103394	1225.533081	55.50178	Protein disulfide-isomerase A3 OS=Homo sapiens GN=PDIA3 PE=1 SV=4		4.88	AARLAAASDVLELTDDNFESR	[+1R]-AARLAAASDVLELTDDNFESR	3	y	1	10	55.26725	sp|P30101|PDIA3_HUMAN		FALSE		0.91869998	FALSE	33		Arg-add	+1R	
807.4103394	652.3049316	55.50178	Protein disulfide-isomerase A3 OS=Homo sapiens GN=PDIA3 PE=1 SV=4		3.23	AARLAAASDVLELTDDNFESR	[+1R]-AARLAAASDVLELTDDNFESR	3	y	1	5	55.26725	sp|P30101|PDIA3_HUMAN		FALSE		0.91869998	FALSE	33		Arg-add	+1R	
807.4103394	767.3318481	55.50178	Protein disulfide-isomerase A3 OS=Homo sapiens GN=PDIA3 PE=1 SV=4		2.67	AARLAAASDVLELTDDNFESR	[+1R]-AARLAAASDVLELTDDNFESR	3	y	1	6	55.26725	sp|P30101|PDIA3_HUMAN		FALSE		0.91869998	FALSE	33		Arg-add	+1R	
807.4103394	882.3588257	55.50178	Protein disulfide-isomerase A3 OS=Homo sapiens GN=PDIA3 PE=1 SV=4		2.4	AARLAAASDVLELTDDNFESR	[+1R]-AARLAAASDVLELTDDNFESR	3	y	1	7	55.26725	sp|P30101|PDIA3_HUMAN		FALSE		0.91869998	FALSE	33		Arg-add	+1R	
807.4103394	262.1509705	55.50178	Protein disulfide-isomerase A3 OS=Homo sapiens GN=PDIA3 PE=1 SV=4		0.98	AARLAAASDVLELTDDNFESR	[+1R]-AARLAAASDVLELTDDNFESR	3	y	1	2	55.26725	sp|P30101|PDIA3_HUMAN		FALSE		0.91869998	FALSE	33		Arg-add	+1R	
807.4103394	807.4103394	55.50178	Protein disulfide-isomerase A3 OS=Homo sapiens GN=PDIA3 PE=1 SV=4		0.7	AARLAAASDVLELTDDNFESR	[+1R]-AARLAAASDVLELTDDNFESR	3	y	3	21	55.26725	sp|P30101|PDIA3_HUMAN		FALSE		0.91869998	FALSE	33		Arg-add	+1R	
807.4103394	175.1189575	55.50178	Protein disulfide-isomerase A3 OS=Homo sapiens GN=PDIA3 PE=1 SV=4		0.42	AARLAAASDVLELTDDNFESR	[+1R]-AARLAAASDVLELTDDNFESR	3	y	1	1	55.26725	sp|P30101|PDIA3_HUMAN		FALSE		0.91869998	FALSE	33		Arg-add	+1R	
807.4103394	391.193573	55.50178	Protein disulfide-isomerase A3 OS=Homo sapiens GN=PDIA3 PE=1 SV=4		0.28	AARLAAASDVLELTDDNFESR	[+1R]-AARLAAASDVLELTDDNFESR	3	y	1	3	55.26725	sp|P30101|PDIA3_HUMAN		FALSE		0.91869998	FALSE	33		Arg-add	+1R	
807.4103394	1082.606567	55.50178	Protein disulfide-isomerase A3 OS=Homo sapiens GN=PDIA3 PE=1 SV=4		0.19	AARLAAASDVLELTDDNFESR	[+1R]-AARLAAASDVLELTDDNFESR	3	b	1	10	55.26725	sp|P30101|PDIA3_HUMAN		FALSE		0.91869998	FALSE	33		Arg-add	+1R	
807.4103394	1338.617188	55.50178	Protein disulfide-isomerase A3 OS=Homo sapiens GN=PDIA3 PE=1 SV=4		0.19	AARLAAASDVLELTDDNFESR	[+1R]-AARLAAASDVLELTDDNFESR	3	y	1	11	55.26725	sp|P30101|PDIA3_HUMAN		FALSE		0.91869998	FALSE	33		Arg-add	+1R	
676.6051636	953.5778198	67.33458	Protein disulfide-isomerase A3 OS=Homo sapiens GN=PDIA3 PE=1 SV=4		4.56	KTFSHELSDFGLESTAGEIPVVAIR	KTFSHELSDFGLESTAGEIPVVAIR	4	y	1	9	67.04475	sp|P30101|PDIA3_HUMAN		FALSE		0.876299977	FALSE	33				
676.6051636	458.3085327	67.33458	Protein disulfide-isomerase A3 OS=Homo sapiens GN=PDIA3 PE=1 SV=4		4.07	KTFSHELSDFGLESTAGEIPVVAIR	KTFSHELSDFGLESTAGEIPVVAIR	4	y	1	4	67.04475	sp|P30101|PDIA3_HUMAN		FALSE		0.876299977	FALSE	33				
676.6051636	767.5137939	67.33458	Protein disulfide-isomerase A3 OS=Homo sapiens GN=PDIA3 PE=1 SV=4		1.83	KTFSHELSDFGLESTAGEIPVVAIR	KTFSHELSDFGLESTAGEIPVVAIR	4	y	1	7	67.04475	sp|P30101|PDIA3_HUMAN		FALSE		0.876299977	FALSE	33				
676.6051636	746.359375	67.33458	Protein disulfide-isomerase A3 OS=Homo sapiens GN=PDIA3 PE=1 SV=4		1.69	KTFSHELSDFGLESTAGEIPVVAIR	KTFSHELSDFGLESTAGEIPVVAIR	4	b	2	13	67.04475	sp|P30101|PDIA3_HUMAN		FALSE		0.876299977	FALSE	33				
676.6051636	1249.584839	67.33458	Protein disulfide-isomerase A3 OS=Homo sapiens GN=PDIA3 PE=1 SV=4		1.54	KTFSHELSDFGLESTAGEIPVVAIR	KTFSHELSDFGLESTAGEIPVVAIR	4	b	1	11	67.04475	sp|P30101|PDIA3_HUMAN		FALSE		0.876299977	FALSE	33				
676.6051636	887.4727173	67.33458	Protein disulfide-isomerase A3 OS=Homo sapiens GN=PDIA3 PE=1 SV=4		1.36	KTFSHELSDFGLESTAGEIPVVAIR	KTFSHELSDFGLESTAGEIPVVAIR	4	y	2	17	67.04475	sp|P30101|PDIA3_HUMAN		FALSE		0.876299977	FALSE	33				
676.6051636	359.2401428	67.33458	Protein disulfide-isomerase A3 OS=Homo sapiens GN=PDIA3 PE=1 SV=4		1.35	KTFSHELSDFGLESTAGEIPVVAIR	KTFSHELSDFGLESTAGEIPVVAIR	4	y	1	3	67.04475	sp|P30101|PDIA3_HUMAN		FALSE		0.876299977	FALSE	33				
676.6051636	129.1022339	67.33458	Protein disulfide-isomerase A3 OS=Homo sapiens GN=PDIA3 PE=1 SV=4		1.01	KTFSHELSDFGLESTAGEIPVVAIR	KTFSHELSDFGLESTAGEIPVVAIR	4	b	1	1	67.04475	sp|P30101|PDIA3_HUMAN		FALSE		0.876299977	FALSE	33				
676.6051636	342.2098389	67.33458	Protein disulfide-isomerase A3 OS=Homo sapiens GN=PDIA3 PE=1 SV=4		0.95	KTFSHELSDFGLESTAGEIPVVAIR	KTFSHELSDFGLESTAGEIPVVAIR	4	y	3	10	67.04475	sp|P30101|PDIA3_HUMAN		FALSE		0.876299977	FALSE	33				
676.6051636	562.2798462	67.33458	Protein disulfide-isomerase A3 OS=Homo sapiens GN=PDIA3 PE=1 SV=4		0.76	KTFSHELSDFGLESTAGEIPVVAIR	KTFSHELSDFGLESTAGEIPVVAIR	4	b	4	21	67.04475	sp|P30101|PDIA3_HUMAN		FALSE		0.876299977	FALSE	33				
676.6051636	557.3769531	67.33458	Protein disulfide-isomerase A3 OS=Homo sapiens GN=PDIA3 PE=1 SV=4		0.58	KTFSHELSDFGLESTAGEIPVVAIR	KTFSHELSDFGLESTAGEIPVVAIR	4	y	1	5	67.04475	sp|P30101|PDIA3_HUMAN		FALSE		0.876299977	FALSE	33				
676.6051636	654.4297485	67.33458	Protein disulfide-isomerase A3 OS=Homo sapiens GN=PDIA3 PE=1 SV=4		0.58	KTFSHELSDFGLESTAGEIPVVAIR	KTFSHELSDFGLESTAGEIPVVAIR	4	y	1	6	67.04475	sp|P30101|PDIA3_HUMAN		FALSE		0.876299977	FALSE	33				
676.6051636	201.1079407	67.33458	Protein disulfide-isomerase A3 OS=Homo sapiens GN=PDIA3 PE=1 SV=4		0.44	KTFSHELSDFGLESTAGEIPVVAIR	KTFSHELSDFGLESTAGEIPVVAIR	4	b	3	5	67.04475	sp|P30101|PDIA3_HUMAN		FALSE		0.876299977	FALSE	33				
676.6051636	288.2030029	67.33458	Protein disulfide-isomerase A3 OS=Homo sapiens GN=PDIA3 PE=1 SV=4		0.41	KTFSHELSDFGLESTAGEIPVVAIR	KTFSHELSDFGLESTAGEIPVVAIR	4	y	1	2	67.04475	sp|P30101|PDIA3_HUMAN		FALSE		0.876299977	FALSE	33				
676.6051636	175.1189575	67.33458	Protein disulfide-isomerase A3 OS=Homo sapiens GN=PDIA3 PE=1 SV=4		0.31	KTFSHELSDFGLESTAGEIPVVAIR	KTFSHELSDFGLESTAGEIPVVAIR	4	y	1	1	67.04475	sp|P30101|PDIA3_HUMAN		FALSE		0.876299977	FALSE	33				
676.6051636	1025.491821	67.33458	Protein disulfide-isomerase A3 OS=Homo sapiens GN=PDIA3 PE=1 SV=4		0.29	KTFSHELSDFGLESTAGEIPVVAIR	KTFSHELSDFGLESTAGEIPVVAIR	4	b	2	19	67.04475	sp|P30101|PDIA3_HUMAN		FALSE		0.876299977	FALSE	33				
510.596405	587.3623657	52.45843	Protein disulfide-isomerase A3 OS=Homo sapiens GN=PDIA3 PE=1 SV=4		12.04	FLQDYFDGNLKR	FLQ[1Me]DYFDGNLKR	3	y	1	5	52.23813	sp|P30101|PDIA3_HUMAN		FALSE		0.87349999	FALSE	33		Methyl		
510.596405	849.4577026	52.45843	Protein disulfide-isomerase A3 OS=Homo sapiens GN=PDIA3 PE=1 SV=4		9.48	FLQDYFDGNLKR	FLQ[1Me]DYFDGNLKR	3	y	1	7	52.23813	sp|P30101|PDIA3_HUMAN		FALSE		0.87349999	FALSE	33		Methyl		
510.596405	702.3893433	52.45843	Protein disulfide-isomerase A3 OS=Homo sapiens GN=PDIA3 PE=1 SV=4		7.41	FLQDYFDGNLKR	FLQ[1Me]DYFDGNLKR	3	y	1	6	52.23813	sp|P30101|PDIA3_HUMAN		FALSE		0.87349999	FALSE	33		Methyl		
510.596405	425.2325134	52.45843	Protein disulfide-isomerase A3 OS=Homo sapiens GN=PDIA3 PE=1 SV=4		4.16	FLQDYFDGNLKR	FLQ[1Me]DYFDGNLKR	3	y	2	7	52.23813	sp|P30101|PDIA3_HUMAN		FALSE		0.87349999	FALSE	33		Methyl		
510.596405	175.1189575	52.45843	Protein disulfide-isomerase A3 OS=Homo sapiens GN=PDIA3 PE=1 SV=4		3.37	FLQDYFDGNLKR	FLQ[1Me]DYFDGNLKR	3	y	1	1	52.23813	sp|P30101|PDIA3_HUMAN		FALSE		0.87349999	FALSE	33		Methyl		
510.596405	261.1597595	52.45843	Protein disulfide-isomerase A3 OS=Homo sapiens GN=PDIA3 PE=1 SV=4		2.44	FLQDYFDGNLKR	FLQ[1Me]DYFDGNLKR	3	b	1	2	52.23813	sp|P30101|PDIA3_HUMAN		FALSE		0.87349999	FALSE	33		Methyl		
510.596405	678.335144	52.45843	Protein disulfide-isomerase A3 OS=Homo sapiens GN=PDIA3 PE=1 SV=4		1.57	FLQDYFDGNLKR	FLQ[1Me]DYFDGNLKR	3	b	2	11	52.23813	sp|P30101|PDIA3_HUMAN		FALSE		0.87349999	FALSE	33		Methyl		
510.596405	1127.547974	52.45843	Protein disulfide-isomerase A3 OS=Homo sapiens GN=PDIA3 PE=1 SV=4		1.48	FLQDYFDGNLKR	FLQ[1Me]DYFDGNLKR	3	y	1	9	52.23813	sp|P30101|PDIA3_HUMAN		FALSE		0.87349999	FALSE	33		Methyl		
510.596405	294.1848145	52.45843	Protein disulfide-isomerase A3 OS=Homo sapiens GN=PDIA3 PE=1 SV=4		1.44	FLQDYFDGNLKR	FLQ[1Me]DYFDGNLKR	3	y	2	5	52.23813	sp|P30101|PDIA3_HUMAN		FALSE		0.87349999	FALSE	33		Methyl		
510.596405	416.2979736	52.45843	Protein disulfide-isomerase A3 OS=Homo sapiens GN=PDIA3 PE=1 SV=4		1.44	FLQDYFDGNLKR	FLQ[1Me]DYFDGNLKR	3	y	1	3	52.23813	sp|P30101|PDIA3_HUMAN		FALSE		0.87349999	FALSE	33		Methyl		
510.596405	530.3408813	52.45843	Protein disulfide-isomerase A3 OS=Homo sapiens GN=PDIA3 PE=1 SV=4		1.4	FLQDYFDGNLKR	FLQ[1Me]DYFDGNLKR	3	y	1	4	52.23813	sp|P30101|PDIA3_HUMAN		FALSE		0.87349999	FALSE	33		Methyl		
510.596405	351.6983032	52.45843	Protein disulfide-isomerase A3 OS=Homo sapiens GN=PDIA3 PE=1 SV=4		1.21	FLQDYFDGNLKR	FLQ[1Me]DYFDGNLKR	3	y	2	6	52.23813	sp|P30101|PDIA3_HUMAN		FALSE		0.87349999	FALSE	33		Methyl		
510.596405	303.2139282	52.45843	Protein disulfide-isomerase A3 OS=Homo sapiens GN=PDIA3 PE=1 SV=4		0.7	FLQDYFDGNLKR	FLQ[1Me]DYFDGNLKR	3	y	1	2	52.23813	sp|P30101|PDIA3_HUMAN		FALSE		0.87349999	FALSE	33		Methyl		
531.2824097	1164.662354	25.47383	Protein disulfide-isomerase A3 OS=Homo sapiens GN=PDIA3 PE=1 SV=4		9.26	EATNPPVIQEEKPK	[PGE]-EATN[h1M]PPVIQEEKPK	3	y	1	10	25.37965	sp|P30101|PDIA3_HUMAN		FALSE		0.805700004	FALSE	33		"Hydroxymethyl,Glu->pyro-Glu"	PGE	
531.2824097	871.4883423	25.47383	Protein disulfide-isomerase A3 OS=Homo sapiens GN=PDIA3 PE=1 SV=4		1.04	EATNPPVIQEEKPK	[PGE]-EATN[h1M]PPVIQEEKPK	3	y	1	7	25.37965	sp|P30101|PDIA3_HUMAN		FALSE		0.805700004	FALSE	33		"Hydroxymethyl,Glu->pyro-Glu"	PGE	
531.2824097	244.1655731	25.47383	Protein disulfide-isomerase A3 OS=Homo sapiens GN=PDIA3 PE=1 SV=4		0.96	EATNPPVIQEEKPK	[PGE]-EATN[h1M]PPVIQEEKPK	3	y	1	2	25.37965	sp|P30101|PDIA3_HUMAN		FALSE		0.805700004	FALSE	33		"Hydroxymethyl,Glu->pyro-Glu"	PGE	
531.2824097	284.1240845	25.47383	Protein disulfide-isomerase A3 OS=Homo sapiens GN=PDIA3 PE=1 SV=4		0.94	EATNPPVIQEEKPK	[PGE]-EATN[h1M]PPVIQEEKPK	3	b	1	3	25.37965	sp|P30101|PDIA3_HUMAN		FALSE		0.805700004	FALSE	33		"Hydroxymethyl,Glu->pyro-Glu"	PGE	
531.2824097	630.3457031	25.47383	Protein disulfide-isomerase A3 OS=Homo sapiens GN=PDIA3 PE=1 SV=4		0.83	EATNPPVIQEEKPK	[PGE]-EATN[h1M]PPVIQEEKPK	3	y	1	5	25.37965	sp|P30101|PDIA3_HUMAN		FALSE		0.805700004	FALSE	33		"Hydroxymethyl,Glu->pyro-Glu"	PGE	
531.2824097	758.4042969	25.47383	Protein disulfide-isomerase A3 OS=Homo sapiens GN=PDIA3 PE=1 SV=4		0.68	EATNPPVIQEEKPK	[PGE]-EATN[h1M]PPVIQEEKPK	3	y	1	6	25.37965	sp|P30101|PDIA3_HUMAN		FALSE		0.805700004	FALSE	33		"Hydroxymethyl,Glu->pyro-Glu"	PGE	
531.2824097	1067.609497	25.47383	Protein disulfide-isomerase A3 OS=Homo sapiens GN=PDIA3 PE=1 SV=4		0.65	EATNPPVIQEEKPK	[PGE]-EATN[h1M]PPVIQEEKPK	3	y	1	9	25.37965	sp|P30101|PDIA3_HUMAN		FALSE		0.805700004	FALSE	33		"Hydroxymethyl,Glu->pyro-Glu"	PGE	
531.2824097	970.5567627	25.47383	Protein disulfide-isomerase A3 OS=Homo sapiens GN=PDIA3 PE=1 SV=4		0.31	EATNPPVIQEEKPK	[PGE]-EATN[h1M]PPVIQEEKPK	3	y	1	8	25.37965	sp|P30101|PDIA3_HUMAN		FALSE		0.805700004	FALSE	33		"Hydroxymethyl,Glu->pyro-Glu"	PGE	
531.2824097	183.076416	25.47383	Protein disulfide-isomerase A3 OS=Homo sapiens GN=PDIA3 PE=1 SV=4		0.28	EATNPPVIQEEKPK	[PGE]-EATN[h1M]PPVIQEEKPK	3	b	1	2	25.37965	sp|P30101|PDIA3_HUMAN		FALSE		0.805700004	FALSE	33		"Hydroxymethyl,Glu->pyro-Glu"	PGE	
531.2824097	450.2296143	25.47383	Protein disulfide-isomerase A3 OS=Homo sapiens GN=PDIA3 PE=1 SV=4		0.26	EATNPPVIQEEKPK	[PGE]-EATN[h1M]PPVIQEEKPK	3	b	3	12	25.37965	sp|P30101|PDIA3_HUMAN		FALSE		0.805700004	FALSE	33		"Hydroxymethyl,Glu->pyro-Glu"	PGE	
531.2824097	525.2788696	25.47383	Protein disulfide-isomerase A3 OS=Homo sapiens GN=PDIA3 PE=1 SV=4		0.14	EATNPPVIQEEKPK	[PGE]-EATN[h1M]PPVIQEEKPK	3	b	3	14	25.37965	sp|P30101|PDIA3_HUMAN		FALSE		0.805700004	FALSE	33		"Hydroxymethyl,Glu->pyro-Glu"	PGE	
531.2824097	372.2605286	25.47383	Protein disulfide-isomerase A3 OS=Homo sapiens GN=PDIA3 PE=1 SV=4		0.13	EATNPPVIQEEKPK	[PGE]-EATN[h1M]PPVIQEEKPK	3	y	1	3	25.37965	sp|P30101|PDIA3_HUMAN		FALSE		0.805700004	FALSE	33		"Hydroxymethyl,Glu->pyro-Glu"	PGE	
506.7641602	426.1659546	52.646	Protein disulfide-isomerase A3 OS=Homo sapiens GN=PDIA3 PE=1 SV=4		11.53	YFDGNLKR	YFDGNLKR	2	b	1	3	52.42482	sp|P30101|PDIA3_HUMAN		FALSE		0.783299983	FALSE	33				
506.7641602	587.3623657	52.646	Protein disulfide-isomerase A3 OS=Homo sapiens GN=PDIA3 PE=1 SV=4		11.53	YFDGNLKR	YFDGNLKR	2	y	1	5	52.42482	sp|P30101|PDIA3_HUMAN		FALSE		0.783299983	FALSE	33				
506.7641602	702.3893433	52.646	Protein disulfide-isomerase A3 OS=Homo sapiens GN=PDIA3 PE=1 SV=4		10.83	YFDGNLKR	YFDGNLKR	2	y	1	6	52.42482	sp|P30101|PDIA3_HUMAN		FALSE		0.783299983	FALSE	33				
506.7641602	416.2979736	52.646	Protein disulfide-isomerase A3 OS=Homo sapiens GN=PDIA3 PE=1 SV=4		1.5	YFDGNLKR	YFDGNLKR	2	y	1	3	52.42482	sp|P30101|PDIA3_HUMAN		FALSE		0.783299983	FALSE	33				
506.7641602	351.6983032	52.646	Protein disulfide-isomerase A3 OS=Homo sapiens GN=PDIA3 PE=1 SV=4		1.31	YFDGNLKR	YFDGNLKR	2	y	2	6	52.42482	sp|P30101|PDIA3_HUMAN		FALSE		0.783299983	FALSE	33				
506.7641602	294.1848145	52.646	Protein disulfide-isomerase A3 OS=Homo sapiens GN=PDIA3 PE=1 SV=4		1.26	YFDGNLKR	YFDGNLKR	2	y	2	5	52.42482	sp|P30101|PDIA3_HUMAN		FALSE		0.783299983	FALSE	33				
506.7641602	303.2139282	52.646	Protein disulfide-isomerase A3 OS=Homo sapiens GN=PDIA3 PE=1 SV=4		1.18	YFDGNLKR	YFDGNLKR	2	y	1	2	52.42482	sp|P30101|PDIA3_HUMAN		FALSE		0.783299983	FALSE	33				
506.7641602	175.1189575	52.646	Protein disulfide-isomerase A3 OS=Homo sapiens GN=PDIA3 PE=1 SV=4		0.48	YFDGNLKR	YFDGNLKR	2	y	1	1	52.42482	sp|P30101|PDIA3_HUMAN		FALSE		0.783299983	FALSE	33				
506.7641602	838.4093628	52.646	Protein disulfide-isomerase A3 OS=Homo sapiens GN=PDIA3 PE=1 SV=4		0.48	YFDGNLKR	YFDGNLKR	2	b	1	7	52.42482	sp|P30101|PDIA3_HUMAN		FALSE		0.783299983	FALSE	33				
506.7641602	849.4577026	52.646	Protein disulfide-isomerase A3 OS=Homo sapiens GN=PDIA3 PE=1 SV=4		0.36	YFDGNLKR	YFDGNLKR	2	y	1	7	52.42482	sp|P30101|PDIA3_HUMAN		FALSE		0.783299983	FALSE	33				
570.928772	735.342041	31.57048	Protein disulfide-isomerase A3 OS=Homo sapiens GN=PDIA3 PE=1 SV=4		15.69	IFRDGEEAGAYDGPR	[CAM]-IFR[Dea]DGEEAGAYDGPR	3	y	1	7	31.4478	sp|P30101|PDIA3_HUMAN		FALSE		0.776899993	FALSE	33		"Deamidated,Terminal Carbamidomethyl"	CAM	
570.928772	607.2834473	31.57048	Protein disulfide-isomerase A3 OS=Homo sapiens GN=PDIA3 PE=1 SV=4		12.19	IFRDGEEAGAYDGPR	[CAM]-IFR[Dea]DGEEAGAYDGPR	3	y	1	5	31.4478	sp|P30101|PDIA3_HUMAN		FALSE		0.776899993	FALSE	33		"Deamidated,Terminal Carbamidomethyl"	CAM	
570.928772	329.1931763	31.57048	Protein disulfide-isomerase A3 OS=Homo sapiens GN=PDIA3 PE=1 SV=4		11.54	IFRDGEEAGAYDGPR	[CAM]-IFR[Dea]DGEEAGAYDGPR	3	y	1	3	31.4478	sp|P30101|PDIA3_HUMAN		FALSE		0.776899993	FALSE	33		"Deamidated,Terminal Carbamidomethyl"	CAM	
570.928772	678.3205566	31.57048	Protein disulfide-isomerase A3 OS=Homo sapiens GN=PDIA3 PE=1 SV=4		6.6	IFRDGEEAGAYDGPR	[CAM]-IFR[Dea]DGEEAGAYDGPR	3	y	1	6	31.4478	sp|P30101|PDIA3_HUMAN		FALSE		0.776899993	FALSE	33		"Deamidated,Terminal Carbamidomethyl"	CAM	
570.928772	444.2201233	31.57048	Protein disulfide-isomerase A3 OS=Homo sapiens GN=PDIA3 PE=1 SV=4		5.08	IFRDGEEAGAYDGPR	[CAM]-IFR[Dea]DGEEAGAYDGPR	3	y	1	4	31.4478	sp|P30101|PDIA3_HUMAN		FALSE		0.776899993	FALSE	33		"Deamidated,Terminal Carbamidomethyl"	CAM	
570.928772	806.3791504	31.57048	Protein disulfide-isomerase A3 OS=Homo sapiens GN=PDIA3 PE=1 SV=4		3.31	IFRDGEEAGAYDGPR	[CAM]-IFR[Dea]DGEEAGAYDGPR	3	y	1	8	31.4478	sp|P30101|PDIA3_HUMAN		FALSE		0.776899993	FALSE	33		"Deamidated,Terminal Carbamidomethyl"	CAM	
570.928772	304.1453552	31.57048	Protein disulfide-isomerase A3 OS=Homo sapiens GN=PDIA3 PE=1 SV=4		1.09	IFRDGEEAGAYDGPR	[CAM]-IFR[Dea]DGEEAGAYDGPR	3	y	2	5	31.4478	sp|P30101|PDIA3_HUMAN		FALSE		0.776899993	FALSE	33		"Deamidated,Terminal Carbamidomethyl"	CAM	
570.928772	590.2932739	31.57048	Protein disulfide-isomerase A3 OS=Homo sapiens GN=PDIA3 PE=1 SV=4		0.6	IFRDGEEAGAYDGPR	[CAM]-IFR[Dea]DGEEAGAYDGPR	3	b	1	4	31.4478	sp|P30101|PDIA3_HUMAN		FALSE		0.776899993	FALSE	33		"Deamidated,Terminal Carbamidomethyl"	CAM	
570.928772	1121.48584	31.57048	Protein disulfide-isomerase A3 OS=Homo sapiens GN=PDIA3 PE=1 SV=4		0.2	IFRDGEEAGAYDGPR	[CAM]-IFR[Dea]DGEEAGAYDGPR	3	y	1	11	31.4478	sp|P30101|PDIA3_HUMAN		FALSE		0.776899993	FALSE	33		"Deamidated,Terminal Carbamidomethyl"	CAM	
570.928772	935.4217529	31.57048	Protein disulfide-isomerase A3 OS=Homo sapiens GN=PDIA3 PE=1 SV=4		0.19	IFRDGEEAGAYDGPR	[CAM]-IFR[Dea]DGEEAGAYDGPR	3	y	1	9	31.4478	sp|P30101|PDIA3_HUMAN		FALSE		0.776899993	FALSE	33		"Deamidated,Terminal Carbamidomethyl"	CAM	
810.3956299	768.3410034	67.6048	Protein disulfide-isomerase A3 OS=Homo sapiens GN=PDIA3 PE=1 SV=4		2.52	DLLIAYYDVDYEK	DLLIAYYDVDYEK	2	y	1	6	67.31371	sp|P30101|PDIA3_HUMAN		FALSE		0.6972	FALSE	33				
810.3956299	1165.504761	67.6048	Protein disulfide-isomerase A3 OS=Homo sapiens GN=PDIA3 PE=1 SV=4		1.85	DLLIAYYDVDYEK	DLLIAYYDVDYEK	2	y	1	9	67.31371	sp|P30101|PDIA3_HUMAN		FALSE		0.6972	FALSE	33				
810.3956299	931.4043579	67.6048	Protein disulfide-isomerase A3 OS=Homo sapiens GN=PDIA3 PE=1 SV=4		1.21	DLLIAYYDVDYEK	DLLIAYYDVDYEK	2	y	1	7	67.31371	sp|P30101|PDIA3_HUMAN		FALSE		0.6972	FALSE	33				
810.3956299	229.1182861	67.6048	Protein disulfide-isomerase A3 OS=Homo sapiens GN=PDIA3 PE=1 SV=4		1.19	DLLIAYYDVDYEK	DLLIAYYDVDYEK	2	b	1	2	67.31371	sp|P30101|PDIA3_HUMAN		FALSE		0.6972	FALSE	33				
810.3956299	1181.57251	67.6048	Protein disulfide-isomerase A3 OS=Homo sapiens GN=PDIA3 PE=1 SV=4		0.97	DLLIAYYDVDYEK	DLLIAYYDVDYEK	2	b	1	10	67.31371	sp|P30101|PDIA3_HUMAN		FALSE		0.6972	FALSE	33				
810.3956299	342.2023621	67.6048	Protein disulfide-isomerase A3 OS=Homo sapiens GN=PDIA3 PE=1 SV=4		0.92	DLLIAYYDVDYEK	DLLIAYYDVDYEK	2	b	1	3	67.31371	sp|P30101|PDIA3_HUMAN		FALSE		0.6972	FALSE	33				
810.3956299	1278.588867	67.6048	Protein disulfide-isomerase A3 OS=Homo sapiens GN=PDIA3 PE=1 SV=4		0.92	DLLIAYYDVDYEK	DLLIAYYDVDYEK	2	y	1	10	67.31371	sp|P30101|PDIA3_HUMAN		FALSE		0.6972	FALSE	33				
810.3956299	554.2456665	67.6048	Protein disulfide-isomerase A3 OS=Homo sapiens GN=PDIA3 PE=1 SV=4		0.42	DLLIAYYDVDYEK	DLLIAYYDVDYEK	2	y	1	4	67.31371	sp|P30101|PDIA3_HUMAN		FALSE		0.6972	FALSE	33				
810.3956299	466.2058105	67.6048	Protein disulfide-isomerase A3 OS=Homo sapiens GN=PDIA3 PE=1 SV=4		0.18	DLLIAYYDVDYEK	DLLIAYYDVDYEK	2	y	2	7	67.31371	sp|P30101|PDIA3_HUMAN		FALSE		0.6972	FALSE	33				
810.3956299	1094.467651	67.6048	Protein disulfide-isomerase A3 OS=Homo sapiens GN=PDIA3 PE=1 SV=4		0.16	DLLIAYYDVDYEK	DLLIAYYDVDYEK	2	y	1	8	67.31371	sp|P30101|PDIA3_HUMAN		FALSE		0.6972	FALSE	33				
529.9326782	765.4141235	40.71313	Protein disulfide-isomerase A3 OS=Homo sapiens GN=PDIA3 PE=1 SV=4		26.27	TCNKYGVSGYPTLK	TC[CAM]NKYGVSGYPTLK	3	y	1	7	40.54772	sp|P30101|PDIA3_HUMAN		FALSE		0.587000012	FALSE	33				
529.9326782	458.2973022	40.71313	Protein disulfide-isomerase A3 OS=Homo sapiens GN=PDIA3 PE=1 SV=4		9.46	TCNKYGVSGYPTLK	TC[CAM]NKYGVSGYPTLK	3	y	1	4	40.54772	sp|P30101|PDIA3_HUMAN		FALSE		0.587000012	FALSE	33				
529.9326782	1084.567383	40.71313	Protein disulfide-isomerase A3 OS=Homo sapiens GN=PDIA3 PE=1 SV=4		6.58	TCNKYGVSGYPTLK	TC[CAM]NKYGVSGYPTLK	3	y	1	10	40.54772	sp|P30101|PDIA3_HUMAN		FALSE		0.587000012	FALSE	33				
529.9326782	921.5040283	40.71313	Protein disulfide-isomerase A3 OS=Homo sapiens GN=PDIA3 PE=1 SV=4		6.45	TCNKYGVSGYPTLK	TC[CAM]NKYGVSGYPTLK	3	y	1	9	40.54772	sp|P30101|PDIA3_HUMAN		FALSE		0.587000012	FALSE	33				
529.9326782	678.3820801	40.71313	Protein disulfide-isomerase A3 OS=Homo sapiens GN=PDIA3 PE=1 SV=4		3.36	TCNKYGVSGYPTLK	TC[CAM]NKYGVSGYPTLK	3	y	1	6	40.54772	sp|P30101|PDIA3_HUMAN		FALSE		0.587000012	FALSE	33				
529.9326782	724.3082886	40.71313	Protein disulfide-isomerase A3 OS=Homo sapiens GN=PDIA3 PE=1 SV=4		2.08	TCNKYGVSGYPTLK	TC[CAM]NKYGVSGYPTLK	3	b	1	6	40.54772	sp|P30101|PDIA3_HUMAN		FALSE		0.587000012	FALSE	33				
529.9326782	621.3606567	40.71313	Protein disulfide-isomerase A3 OS=Homo sapiens GN=PDIA3 PE=1 SV=4		1.55	TCNKYGVSGYPTLK	TC[CAM]NKYGVSGYPTLK	3	y	1	5	40.54772	sp|P30101|PDIA3_HUMAN		FALSE		0.587000012	FALSE	33				
529.9326782	432.7449036	40.71313	Protein disulfide-isomerase A3 OS=Homo sapiens GN=PDIA3 PE=1 SV=4		0.69	TCNKYGVSGYPTLK	TC[CAM]NKYGVSGYPTLK	3	y	2	8	40.54772	sp|P30101|PDIA3_HUMAN		FALSE		0.587000012	FALSE	33				
529.9326782	275.1304321	40.71313	Protein disulfide-isomerase A3 OS=Homo sapiens GN=PDIA3 PE=1 SV=4		0.48	TCNKYGVSGYPTLK	TC[CAM]NKYGVSGYPTLK	3	b	3	7	40.54772	sp|P30101|PDIA3_HUMAN		FALSE		0.587000012	FALSE	33				
591.6335449	781.3839111	29.62358	Protein disulfide-isomerase A3 OS=Homo sapiens GN=PDIA3 PE=1 SV=4		4.57	HCKRLAPEYEAAATR	HC[CAM]KRLAPEYEAAATR	3	y	1	7	29.51	sp|P30101|PDIA3_HUMAN		FALSE		0.518700004	FALSE	33				
591.6335449	1007.479248	29.62358	Protein disulfide-isomerase A3 OS=Homo sapiens GN=PDIA3 PE=1 SV=4		3.52	HCKRLAPEYEAAATR	HC[CAM]KRLAPEYEAAATR	3	y	1	9	29.51	sp|P30101|PDIA3_HUMAN		FALSE		0.518700004	FALSE	33				
591.6335449	618.3205566	29.62358	Protein disulfide-isomerase A3 OS=Homo sapiens GN=PDIA3 PE=1 SV=4		1.21	HCKRLAPEYEAAATR	HC[CAM]KRLAPEYEAAATR	3	y	1	6	29.51	sp|P30101|PDIA3_HUMAN		FALSE		0.518700004	FALSE	33				
591.6335449	738.4019165	29.62358	Protein disulfide-isomerase A3 OS=Homo sapiens GN=PDIA3 PE=1 SV=4		0.52	HCKRLAPEYEAAATR	HC[CAM]KRLAPEYEAAATR	3	y	2	13	29.51	sp|P30101|PDIA3_HUMAN		FALSE		0.518700004	FALSE	33				
591.6335449	910.4265137	29.62358	Protein disulfide-isomerase A3 OS=Homo sapiens GN=PDIA3 PE=1 SV=4		0.52	HCKRLAPEYEAAATR	HC[CAM]KRLAPEYEAAATR	3	y	1	8	29.51	sp|P30101|PDIA3_HUMAN		FALSE		0.518700004	FALSE	33				
591.6335449	347.2037354	29.62358	Protein disulfide-isomerase A3 OS=Homo sapiens GN=PDIA3 PE=1 SV=4		0.5	HCKRLAPEYEAAATR	HC[CAM]KRLAPEYEAAATR	3	y	1	3	29.51	sp|P30101|PDIA3_HUMAN		FALSE		0.518700004	FALSE	33				
591.6335449	418.2408447	29.62358	Protein disulfide-isomerase A3 OS=Homo sapiens GN=PDIA3 PE=1 SV=4		0.4	HCKRLAPEYEAAATR	HC[CAM]KRLAPEYEAAATR	3	y	1	4	29.51	sp|P30101|PDIA3_HUMAN		FALSE		0.518700004	FALSE	33				
591.6335449	489.2779846	29.62358	Protein disulfide-isomerase A3 OS=Homo sapiens GN=PDIA3 PE=1 SV=4		0.4	HCKRLAPEYEAAATR	HC[CAM]KRLAPEYEAAATR	3	y	1	5	29.51	sp|P30101|PDIA3_HUMAN		FALSE		0.518700004	FALSE	33				
591.6335449	992.5094604	29.62358	Protein disulfide-isomerase A3 OS=Homo sapiens GN=PDIA3 PE=1 SV=4		0.3	HCKRLAPEYEAAATR	HC[CAM]KRLAPEYEAAATR	3	b	1	8	29.51	sp|P30101|PDIA3_HUMAN		FALSE		0.518700004	FALSE	33				
591.6335449	749.3670044	29.62358	Protein disulfide-isomerase A3 OS=Homo sapiens GN=PDIA3 PE=1 SV=4		0.24	HCKRLAPEYEAAATR	HC[CAM]KRLAPEYEAAATR	3	b	2	13	29.51	sp|P30101|PDIA3_HUMAN		FALSE		0.518700004	FALSE	33				
591.6335449	582.2929077	29.62358	Protein disulfide-isomerase A3 OS=Homo sapiens GN=PDIA3 PE=1 SV=4		0.23	HCKRLAPEYEAAATR	HC[CAM]KRLAPEYEAAATR	3	b	1	4	29.51	sp|P30101|PDIA3_HUMAN		FALSE		0.518700004	FALSE	33				
591.6335449	1078.516357	29.62358	Protein disulfide-isomerase A3 OS=Homo sapiens GN=PDIA3 PE=1 SV=4		0.19	HCKRLAPEYEAAATR	HC[CAM]KRLAPEYEAAATR	3	y	1	10	29.51	sp|P30101|PDIA3_HUMAN		FALSE		0.518700004	FALSE	33				
591.6335449	863.4668579	29.62358	Protein disulfide-isomerase A3 OS=Homo sapiens GN=PDIA3 PE=1 SV=4		0.16	HCKRLAPEYEAAATR	HC[CAM]KRLAPEYEAAATR	3	b	1	7	29.51	sp|P30101|PDIA3_HUMAN		FALSE		0.518700004	FALSE	33				
506.252533	702.3893433	53.00589	Protein disulfide-isomerase A3 OS=Homo sapiens GN=PDIA3 PE=1 SV=4		7.88	FLQDYFDGNLKR	FLQ[Dea]DYFDGNLKR	3	y	1	6	52.78303	sp|P30101|PDIA3_HUMAN		FALSE		0.502799988	FALSE	33		Deamidated		
506.252533	587.3623657	53.00589	Protein disulfide-isomerase A3 OS=Homo sapiens GN=PDIA3 PE=1 SV=4		5.99	FLQDYFDGNLKR	FLQ[Dea]DYFDGNLKR	3	y	1	5	52.78303	sp|P30101|PDIA3_HUMAN		FALSE		0.502799988	FALSE	33		Deamidated		
506.252533	685.3409424	53.00589	Protein disulfide-isomerase A3 OS=Homo sapiens GN=PDIA3 PE=1 SV=4		3.21	FLQDYFDGNLKR	FLQ[Dea]DYFDGNLKR	3	y	2	11	52.78303	sp|P30101|PDIA3_HUMAN		FALSE		0.502799988	FALSE	33		Deamidated		
506.252533	261.1597595	53.00589	Protein disulfide-isomerase A3 OS=Homo sapiens GN=PDIA3 PE=1 SV=4		2.49	FLQDYFDGNLKR	FLQ[Dea]DYFDGNLKR	3	b	1	2	52.78303	sp|P30101|PDIA3_HUMAN		FALSE		0.502799988	FALSE	33		Deamidated		
506.252533	390.2023621	53.00589	Protein disulfide-isomerase A3 OS=Homo sapiens GN=PDIA3 PE=1 SV=4		2.42	FLQDYFDGNLKR	FLQ[Dea]DYFDGNLKR	3	b	1	3	52.78303	sp|P30101|PDIA3_HUMAN		FALSE		0.502799988	FALSE	33		Deamidated		
506.252533	1127.547974	53.00589	Protein disulfide-isomerase A3 OS=Homo sapiens GN=PDIA3 PE=1 SV=4		2.42	FLQDYFDGNLKR	FLQ[Dea]DYFDGNLKR	3	y	1	9	52.78303	sp|P30101|PDIA3_HUMAN		FALSE		0.502799988	FALSE	33		Deamidated		
506.252533	294.1848145	53.00589	Protein disulfide-isomerase A3 OS=Homo sapiens GN=PDIA3 PE=1 SV=4		1.49	FLQDYFDGNLKR	FLQ[Dea]DYFDGNLKR	3	y	2	5	52.78303	sp|P30101|PDIA3_HUMAN		FALSE		0.502799988	FALSE	33		Deamidated		
506.252533	849.4577026	53.00589	Protein disulfide-isomerase A3 OS=Homo sapiens GN=PDIA3 PE=1 SV=4		1.1	FLQDYFDGNLKR	FLQ[Dea]DYFDGNLKR	3	y	1	7	52.78303	sp|P30101|PDIA3_HUMAN		FALSE		0.502799988	FALSE	33		Deamidated		
506.252533	303.2139282	53.00589	Protein disulfide-isomerase A3 OS=Homo sapiens GN=PDIA3 PE=1 SV=4		1.01	FLQDYFDGNLKR	FLQ[Dea]DYFDGNLKR	3	y	1	2	52.78303	sp|P30101|PDIA3_HUMAN		FALSE		0.502799988	FALSE	33		Deamidated		
506.252533	351.6983032	53.00589	Protein disulfide-isomerase A3 OS=Homo sapiens GN=PDIA3 PE=1 SV=4		0.57	FLQDYFDGNLKR	FLQ[Dea]DYFDGNLKR	3	y	2	6	52.78303	sp|P30101|PDIA3_HUMAN		FALSE		0.502799988	FALSE	33		Deamidated		
555.9190063	847.4308472	42.7709	Protein disulfide-isomerase A3 OS=Homo sapiens GN=PDIA3 PE=1 SV=4		15.05	MDATANDVPSPYEVR	MDATAN[Dea]DVPSPYEVR	3	y	1	7	42.59587	sp|P30101|PDIA3_HUMAN		FALSE		0.50029999	FALSE	33		Deamidated		
555.9190063	566.2932739	42.7709	Protein disulfide-isomerase A3 OS=Homo sapiens GN=PDIA3 PE=1 SV=4		2.59	MDATANDVPSPYEVR	MDATAN[Dea]DVPSPYEVR	3	y	1	4	42.59587	sp|P30101|PDIA3_HUMAN		FALSE		0.50029999	FALSE	33		Deamidated		
555.9190063	663.3460693	42.7709	Protein disulfide-isomerase A3 OS=Homo sapiens GN=PDIA3 PE=1 SV=4		2.45	MDATANDVPSPYEVR	MDATAN[Dea]DVPSPYEVR	3	y	1	5	42.59587	sp|P30101|PDIA3_HUMAN		FALSE		0.50029999	FALSE	33		Deamidated		
555.9190063	424.2190552	42.7709	Protein disulfide-isomerase A3 OS=Homo sapiens GN=PDIA3 PE=1 SV=4		1.6	MDATANDVPSPYEVR	MDATAN[Dea]DVPSPYEVR	3	y	2	7	42.59587	sp|P30101|PDIA3_HUMAN		FALSE		0.50029999	FALSE	33		Deamidated		
555.9190063	750.3780518	42.7709	Protein disulfide-isomerase A3 OS=Homo sapiens GN=PDIA3 PE=1 SV=4		1.33	MDATANDVPSPYEVR	MDATAN[Dea]DVPSPYEVR	3	y	1	6	42.59587	sp|P30101|PDIA3_HUMAN		FALSE		0.50029999	FALSE	33		Deamidated		
555.9190063	419.1594849	42.7709	Protein disulfide-isomerase A3 OS=Homo sapiens GN=PDIA3 PE=1 SV=4		1.09	MDATANDVPSPYEVR	MDATAN[Dea]DVPSPYEVR	3	b	1	4	42.59587	sp|P30101|PDIA3_HUMAN		FALSE		0.50029999	FALSE	33		Deamidated		
555.9190063	274.1873779	42.7709	Protein disulfide-isomerase A3 OS=Homo sapiens GN=PDIA3 PE=1 SV=4		1.07	MDATANDVPSPYEVR	MDATAN[Dea]DVPSPYEVR	3	y	1	2	42.59587	sp|P30101|PDIA3_HUMAN		FALSE		0.50029999	FALSE	33		Deamidated		
555.9190063	332.1766663	42.7709	Protein disulfide-isomerase A3 OS=Homo sapiens GN=PDIA3 PE=1 SV=4		1.04	MDATANDVPSPYEVR	MDATAN[Dea]DVPSPYEVR	3	y	2	5	42.59587	sp|P30101|PDIA3_HUMAN		FALSE		0.50029999	FALSE	33		Deamidated		
551.9216309	607.2834473	31.78435	Protein disulfide-isomerase A3 OS=Homo sapiens GN=PDIA3 PE=1 SV=4		3.76	IFRDGEEAGAYDGPR	IFR[Dea]DGEEAGAYDGPR	3	y	1	5	31.66067	sp|P30101|PDIA3_HUMAN		FALSE		0.460799992	FALSE	33		Deamidated		
551.9216309	329.1931763	31.78435	Protein disulfide-isomerase A3 OS=Homo sapiens GN=PDIA3 PE=1 SV=4		2.15	IFRDGEEAGAYDGPR	IFR[Dea]DGEEAGAYDGPR	3	y	1	3	31.66067	sp|P30101|PDIA3_HUMAN		FALSE		0.460799992	FALSE	33		Deamidated		
551.9216309	735.342041	31.78435	Protein disulfide-isomerase A3 OS=Homo sapiens GN=PDIA3 PE=1 SV=4		2.05	IFRDGEEAGAYDGPR	IFR[Dea]DGEEAGAYDGPR	3	y	1	7	31.66067	sp|P30101|PDIA3_HUMAN		FALSE		0.460799992	FALSE	33		Deamidated		
551.9216309	919.4155884	31.78435	Protein disulfide-isomerase A3 OS=Homo sapiens GN=PDIA3 PE=1 SV=4		2.05	IFRDGEEAGAYDGPR	IFR[Dea]DGEEAGAYDGPR	3	b	1	8	31.66067	sp|P30101|PDIA3_HUMAN		FALSE		0.460799992	FALSE	33		Deamidated		
551.9216309	444.2201233	31.78435	Protein disulfide-isomerase A3 OS=Homo sapiens GN=PDIA3 PE=1 SV=4		1.4	IFRDGEEAGAYDGPR	IFR[Dea]DGEEAGAYDGPR	3	y	1	4	31.66067	sp|P30101|PDIA3_HUMAN		FALSE		0.460799992	FALSE	33		Deamidated		
551.9216309	806.3791504	31.78435	Protein disulfide-isomerase A3 OS=Homo sapiens GN=PDIA3 PE=1 SV=4		1.25	IFRDGEEAGAYDGPR	IFR[Dea]DGEEAGAYDGPR	3	y	1	8	31.66067	sp|P30101|PDIA3_HUMAN		FALSE		0.460799992	FALSE	33		Deamidated		
551.9216309	678.3205566	31.78435	Protein disulfide-isomerase A3 OS=Homo sapiens GN=PDIA3 PE=1 SV=4		0.87	IFRDGEEAGAYDGPR	IFR[Dea]DGEEAGAYDGPR	3	y	1	6	31.66067	sp|P30101|PDIA3_HUMAN		FALSE		0.460799992	FALSE	33		Deamidated		
551.9216309	272.1717224	31.78435	Protein disulfide-isomerase A3 OS=Homo sapiens GN=PDIA3 PE=1 SV=4		0.75	IFRDGEEAGAYDGPR	IFR[Dea]DGEEAGAYDGPR	3	y	1	2	31.66067	sp|P30101|PDIA3_HUMAN		FALSE		0.460799992	FALSE	33		Deamidated		
551.9216309	551.9216309	31.78435	Protein disulfide-isomerase A3 OS=Homo sapiens GN=PDIA3 PE=1 SV=4		0.73	IFRDGEEAGAYDGPR	IFR[Dea]DGEEAGAYDGPR	3	y	3	15	31.66067	sp|P30101|PDIA3_HUMAN		FALSE		0.460799992	FALSE	33		Deamidated		
551.9216309	460.2114258	31.78435	Protein disulfide-isomerase A3 OS=Homo sapiens GN=PDIA3 PE=1 SV=4		0.67	IFRDGEEAGAYDGPR	IFR[Dea]DGEEAGAYDGPR	3	b	2	8	31.66067	sp|P30101|PDIA3_HUMAN		FALSE		0.460799992	FALSE	33		Deamidated		
551.9216309	827.3787842	31.78435	Protein disulfide-isomerase A3 OS=Homo sapiens GN=PDIA3 PE=1 SV=4		0.46	IFRDGEEAGAYDGPR	IFR[Dea]DGEEAGAYDGPR	3	y	2	15	31.66067	sp|P30101|PDIA3_HUMAN		FALSE		0.460799992	FALSE	33		Deamidated		
464.2183228	666.3569336	71.62351	Protein disulfide-isomerase A3 OS=Homo sapiens GN=PDIA3 PE=1 SV=4		7.75	ELSDFISYLQR	[PGE]-ELSD[KXX]FISYLQR	3	y	1	5	71.31364	sp|P30101|PDIA3_HUMAN		FALSE		0.439399987	FALSE	33		"Cation:K,Glu->pyro-Glu"	PGE	
464.2183228	579.3249512	71.62351	Protein disulfide-isomerase A3 OS=Homo sapiens GN=PDIA3 PE=1 SV=4		4.14	ELSDFISYLQR	[PGE]-ELSD[KXX]FISYLQR	3	y	1	4	71.31364	sp|P30101|PDIA3_HUMAN		FALSE		0.439399987	FALSE	33		"Cation:K,Glu->pyro-Glu"	PGE	
464.2183228	416.2615967	71.62351	Protein disulfide-isomerase A3 OS=Homo sapiens GN=PDIA3 PE=1 SV=4		2.33	ELSDFISYLQR	[PGE]-ELSD[KXX]FISYLQR	3	y	1	3	71.31364	sp|P30101|PDIA3_HUMAN		FALSE		0.439399987	FALSE	33		"Cation:K,Glu->pyro-Glu"	PGE	
464.2183228	303.1775208	71.62351	Protein disulfide-isomerase A3 OS=Homo sapiens GN=PDIA3 PE=1 SV=4		1.5	ELSDFISYLQR	[PGE]-ELSD[KXX]FISYLQR	3	y	1	2	71.31364	sp|P30101|PDIA3_HUMAN		FALSE		0.439399987	FALSE	33		"Cation:K,Glu->pyro-Glu"	PGE	
464.2183228	464.2183228	71.62351	Protein disulfide-isomerase A3 OS=Homo sapiens GN=PDIA3 PE=1 SV=4		1.17	ELSDFISYLQR	[PGE]-ELSD[KXX]FISYLQR	3	y	3	11	71.31364	sp|P30101|PDIA3_HUMAN		FALSE		0.439399987	FALSE	33		"Cation:K,Glu->pyro-Glu"	PGE	
464.2183228	175.1189575	71.62351	Protein disulfide-isomerase A3 OS=Homo sapiens GN=PDIA3 PE=1 SV=4		0.56	ELSDFISYLQR	[PGE]-ELSD[KXX]FISYLQR	3	y	1	1	71.31364	sp|P30101|PDIA3_HUMAN		FALSE		0.439399987	FALSE	33		"Cation:K,Glu->pyro-Glu"	PGE	
464.2183228	312.1553955	71.62351	Protein disulfide-isomerase A3 OS=Homo sapiens GN=PDIA3 PE=1 SV=4		0.49	ELSDFISYLQR	[PGE]-ELSD[KXX]FISYLQR	3	b	1	3	71.31364	sp|P30101|PDIA3_HUMAN		FALSE		0.439399987	FALSE	33		"Cation:K,Glu->pyro-Glu"	PGE	
464.2183228	779.44104	71.62351	Protein disulfide-isomerase A3 OS=Homo sapiens GN=PDIA3 PE=1 SV=4		0.39	ELSDFISYLQR	[PGE]-ELSD[KXX]FISYLQR	3	y	1	6	71.31364	sp|P30101|PDIA3_HUMAN		FALSE		0.439399987	FALSE	33		"Cation:K,Glu->pyro-Glu"	PGE	
464.2183228	225.1233673	71.62351	Protein disulfide-isomerase A3 OS=Homo sapiens GN=PDIA3 PE=1 SV=4		0.36	ELSDFISYLQR	[PGE]-ELSD[KXX]FISYLQR	3	b	1	2	71.31364	sp|P30101|PDIA3_HUMAN		FALSE		0.439399987	FALSE	33		"Cation:K,Glu->pyro-Glu"	PGE	
547.2858887	1067.609497	25.42403	Protein disulfide-isomerase A3 OS=Homo sapiens GN=PDIA3 PE=1 SV=4		2.21	LQREATNPPVIQEEKPK	[+1K]-LQ[Dea]REAT[Pho]NPPVIQEEKPK	4	y	1	9	25.33008	sp|P30101|PDIA3_HUMAN		FALSE		0.435000002	FALSE	33		"Deamidated,Phospho(Ser,Thr),Lys-add"	+1K	
547.2858887	244.1655731	25.42403	Protein disulfide-isomerase A3 OS=Homo sapiens GN=PDIA3 PE=1 SV=4		2.02	LQREATNPPVIQEEKPK	[+1K]-LQ[Dea]REAT[Pho]NPPVIQEEKPK	4	y	1	2	25.33008	sp|P30101|PDIA3_HUMAN		FALSE		0.435000002	FALSE	33		"Deamidated,Phospho(Ser,Thr),Lys-add"	+1K	
547.2858887	871.4883423	25.42403	Protein disulfide-isomerase A3 OS=Homo sapiens GN=PDIA3 PE=1 SV=4		1.93	LQREATNPPVIQEEKPK	[+1K]-LQ[Dea]REAT[Pho]NPPVIQEEKPK	4	y	1	7	25.33008	sp|P30101|PDIA3_HUMAN		FALSE		0.435000002	FALSE	33		"Deamidated,Phospho(Ser,Thr),Lys-add"	+1K	
547.2858887	547.2858887	25.42403	Protein disulfide-isomerase A3 OS=Homo sapiens GN=PDIA3 PE=1 SV=4		1.56	LQREATNPPVIQEEKPK	[+1K]-LQ[Dea]REAT[Pho]NPPVIQEEKPK	4	y	4	17	25.33008	sp|P30101|PDIA3_HUMAN		FALSE		0.435000002	FALSE	33		"Deamidated,Phospho(Ser,Thr),Lys-add"	+1K	
547.2858887	501.3031311	25.42403	Protein disulfide-isomerase A3 OS=Homo sapiens GN=PDIA3 PE=1 SV=4		1.53	LQREATNPPVIQEEKPK	[+1K]-LQ[Dea]REAT[Pho]NPPVIQEEKPK	4	y	1	4	25.33008	sp|P30101|PDIA3_HUMAN		FALSE		0.435000002	FALSE	33		"Deamidated,Phospho(Ser,Thr),Lys-add"	+1K	
547.2858887	758.4042969	25.42403	Protein disulfide-isomerase A3 OS=Homo sapiens GN=PDIA3 PE=1 SV=4		1.34	LQREATNPPVIQEEKPK	[+1K]-LQ[Dea]REAT[Pho]NPPVIQEEKPK	4	y	1	6	25.33008	sp|P30101|PDIA3_HUMAN		FALSE		0.435000002	FALSE	33		"Deamidated,Phospho(Ser,Thr),Lys-add"	+1K	
547.2858887	372.2605286	25.42403	Protein disulfide-isomerase A3 OS=Homo sapiens GN=PDIA3 PE=1 SV=4		1.25	LQREATNPPVIQEEKPK	[+1K]-LQ[Dea]REAT[Pho]NPPVIQEEKPK	4	y	1	3	25.33008	sp|P30101|PDIA3_HUMAN		FALSE		0.435000002	FALSE	33		"Deamidated,Phospho(Ser,Thr),Lys-add"	+1K	
547.2858887	1278.7052	25.42403	Protein disulfide-isomerase A3 OS=Homo sapiens GN=PDIA3 PE=1 SV=4		1.16	LQREATNPPVIQEEKPK	[+1K]-LQ[Dea]REAT[Pho]NPPVIQEEKPK	4	y	1	11	25.33008	sp|P30101|PDIA3_HUMAN		FALSE		0.435000002	FALSE	33		"Deamidated,Phospho(Ser,Thr),Lys-add"	+1K	
547.2858887	630.3457031	25.42403	Protein disulfide-isomerase A3 OS=Homo sapiens GN=PDIA3 PE=1 SV=4		1.1	LQREATNPPVIQEEKPK	[+1K]-LQ[Dea]REAT[Pho]NPPVIQEEKPK	4	y	1	5	25.33008	sp|P30101|PDIA3_HUMAN		FALSE		0.435000002	FALSE	33		"Deamidated,Phospho(Ser,Thr),Lys-add"	+1K	
547.2858887	723.3752441	25.42403	Protein disulfide-isomerase A3 OS=Homo sapiens GN=PDIA3 PE=1 SV=4		0.56	LQREATNPPVIQEEKPK	[+1K]-LQ[Dea]REAT[Pho]NPPVIQEEKPK	4	b	3	17	25.33008	sp|P30101|PDIA3_HUMAN		FALSE		0.435000002	FALSE	33		"Deamidated,Phospho(Ser,Thr),Lys-add"	+1K	
547.2858887	1164.662354	25.42403	Protein disulfide-isomerase A3 OS=Homo sapiens GN=PDIA3 PE=1 SV=4		0.53	LQREATNPPVIQEEKPK	[+1K]-LQ[Dea]REAT[Pho]NPPVIQEEKPK	4	y	1	10	25.33008	sp|P30101|PDIA3_HUMAN		FALSE		0.435000002	FALSE	33		"Deamidated,Phospho(Ser,Thr),Lys-add"	+1K	
547.2858887	487.2445984	25.42403	Protein disulfide-isomerase A3 OS=Homo sapiens GN=PDIA3 PE=1 SV=4		0.36	LQREATNPPVIQEEKPK	[+1K]-LQ[Dea]REAT[Pho]NPPVIQEEKPK	4	y	3	12	25.33008	sp|P30101|PDIA3_HUMAN		FALSE		0.435000002	FALSE	33		"Deamidated,Phospho(Ser,Thr),Lys-add"	+1K	
547.2858887	970.5567627	25.42403	Protein disulfide-isomerase A3 OS=Homo sapiens GN=PDIA3 PE=1 SV=4		0.15	LQREATNPPVIQEEKPK	[+1K]-LQ[Dea]REAT[Pho]NPPVIQEEKPK	4	y	1	8	25.33008	sp|P30101|PDIA3_HUMAN		FALSE		0.435000002	FALSE	33		"Deamidated,Phospho(Ser,Thr),Lys-add"	+1K	
547.2858887	147.1128082	25.42403	Protein disulfide-isomerase A3 OS=Homo sapiens GN=PDIA3 PE=1 SV=4		0.13	LQREATNPPVIQEEKPK	[+1K]-LQ[Dea]REAT[Pho]NPPVIQEEKPK	4	y	1	1	25.33008	sp|P30101|PDIA3_HUMAN		FALSE		0.435000002	FALSE	33		"Deamidated,Phospho(Ser,Thr),Lys-add"	+1K	
735.3499756	864.40271	82.31541	Protein disulfide-isomerase A3 OS=Homo sapiens GN=PDIA3 PE=1 SV=4		1.19	FISDKDASIVGFFDDSFSEAHSEFLK	FISDKDASIVGFFDDSFSEAHSEFLK	4	y	3	23	81.95557	sp|P30101|PDIA3_HUMAN		FALSE		0.346700013	FALSE	33				
735.3499756	756.3360596	82.31541	Protein disulfide-isomerase A3 OS=Homo sapiens GN=PDIA3 PE=1 SV=4		0.98	FISDKDASIVGFFDDSFSEAHSEFLK	FISDKDASIVGFFDDSFSEAHSEFLK	4	y	2	13	81.95557	sp|P30101|PDIA3_HUMAN		FALSE		0.346700013	FALSE	33				
735.3499756	760.3988037	82.31541	Protein disulfide-isomerase A3 OS=Homo sapiens GN=PDIA3 PE=1 SV=4		0.82	FISDKDASIVGFFDDSFSEAHSEFLK	FISDKDASIVGFFDDSFSEAHSEFLK	4	y	1	6	81.95557	sp|P30101|PDIA3_HUMAN		FALSE		0.346700013	FALSE	33				
735.3499756	536.3078613	82.31541	Protein disulfide-isomerase A3 OS=Homo sapiens GN=PDIA3 PE=1 SV=4		0.73	FISDKDASIVGFFDDSFSEAHSEFLK	FISDKDASIVGFFDDSFSEAHSEFLK	4	y	1	4	81.95557	sp|P30101|PDIA3_HUMAN		FALSE		0.346700013	FALSE	33				
735.3499756	1658.733276	82.31541	Protein disulfide-isomerase A3 OS=Homo sapiens GN=PDIA3 PE=1 SV=4		0.51	FISDKDASIVGFFDDSFSEAHSEFLK	FISDKDASIVGFFDDSFSEAHSEFLK	4	y	1	14	81.95557	sp|P30101|PDIA3_HUMAN		FALSE		0.346700013	FALSE	33				
735.3499756	1133.58374	82.31541	Protein disulfide-isomerase A3 OS=Homo sapiens GN=PDIA3 PE=1 SV=4		0.46	FISDKDASIVGFFDDSFSEAHSEFLK	FISDKDASIVGFFDDSFSEAHSEFLK	4	b	1	11	81.95557	sp|P30101|PDIA3_HUMAN		FALSE		0.346700013	FALSE	33				
735.3499756	1047.510498	82.31541	Protein disulfide-isomerase A3 OS=Homo sapiens GN=PDIA3 PE=1 SV=4		0.32	FISDKDASIVGFFDDSFSEAHSEFLK	FISDKDASIVGFFDDSFSEAHSEFLK	4	y	1	9	81.95557	sp|P30101|PDIA3_HUMAN		FALSE		0.346700013	FALSE	33				
735.3499756	1194.578979	82.31541	Protein disulfide-isomerase A3 OS=Homo sapiens GN=PDIA3 PE=1 SV=4		0.21	FISDKDASIVGFFDDSFSEAHSEFLK	FISDKDASIVGFFDDSFSEAHSEFLK	4	y	1	10	81.95557	sp|P30101|PDIA3_HUMAN		FALSE		0.346700013	FALSE	33				
676.8458862	574.2507324	71.60376	Protein disulfide-isomerase A3 OS=Homo sapiens GN=PDIA3 PE=1 SV=4		4.69	ELSDFISYLQR	[PGE]-ELSDFISYLQR	2	b	1	5	71.29398	sp|P30101|PDIA3_HUMAN		FALSE		0.31220001	FALSE	33		Glu->pyro-Glu	PGE	
676.8458862	779.44104	71.60376	Protein disulfide-isomerase A3 OS=Homo sapiens GN=PDIA3 PE=1 SV=4		4.69	ELSDFISYLQR	[PGE]-ELSDFISYLQR	2	y	1	6	71.29398	sp|P30101|PDIA3_HUMAN		FALSE		0.31220001	FALSE	33		Glu->pyro-Glu	PGE	
676.8458862	666.3569336	71.60376	Protein disulfide-isomerase A3 OS=Homo sapiens GN=PDIA3 PE=1 SV=4		3.85	ELSDFISYLQR	[PGE]-ELSDFISYLQR	2	y	1	5	71.29398	sp|P30101|PDIA3_HUMAN		FALSE		0.31220001	FALSE	33		Glu->pyro-Glu	PGE	
676.8458862	579.3249512	71.60376	Protein disulfide-isomerase A3 OS=Homo sapiens GN=PDIA3 PE=1 SV=4		2.36	ELSDFISYLQR	[PGE]-ELSDFISYLQR	2	y	1	4	71.29398	sp|P30101|PDIA3_HUMAN		FALSE		0.31220001	FALSE	33		Glu->pyro-Glu	PGE	
676.8458862	225.1233673	71.60376	Protein disulfide-isomerase A3 OS=Homo sapiens GN=PDIA3 PE=1 SV=4		1.72	ELSDFISYLQR	[PGE]-ELSDFISYLQR	2	b	1	2	71.29398	sp|P30101|PDIA3_HUMAN		FALSE		0.31220001	FALSE	33		Glu->pyro-Glu	PGE	
676.8458862	1128.568359	71.60376	Protein disulfide-isomerase A3 OS=Homo sapiens GN=PDIA3 PE=1 SV=4		1.72	ELSDFISYLQR	[PGE]-ELSDFISYLQR	2	y	1	9	71.29398	sp|P30101|PDIA3_HUMAN		FALSE		0.31220001	FALSE	33		Glu->pyro-Glu	PGE	
676.8458862	926.5093994	71.60376	Protein disulfide-isomerase A3 OS=Homo sapiens GN=PDIA3 PE=1 SV=4		0.66	ELSDFISYLQR	[PGE]-ELSDFISYLQR	2	y	1	7	71.29398	sp|P30101|PDIA3_HUMAN		FALSE		0.31220001	FALSE	33		Glu->pyro-Glu	PGE	
676.8458862	303.1775208	71.60376	Protein disulfide-isomerase A3 OS=Homo sapiens GN=PDIA3 PE=1 SV=4		0.21	ELSDFISYLQR	[PGE]-ELSDFISYLQR	2	y	1	2	71.29398	sp|P30101|PDIA3_HUMAN		FALSE		0.31220001	FALSE	33		Glu->pyro-Glu	PGE	
587.2658691	507.2271729	44.93591	Protein disulfide-isomerase A3 OS=Homo sapiens GN=PDIA3 PE=1 SV=4		8.99	FVMQEEFSR	FVMQ[Dea]EEFSR	2	b	1	4	44.75077	sp|P30101|PDIA3_HUMAN		FALSE		0.283899993	FALSE	33		Deamidated		
587.2658691	667.3045654	44.93591	Protein disulfide-isomerase A3 OS=Homo sapiens GN=PDIA3 PE=1 SV=4		8.99	FVMQEEFSR	FVMQ[Dea]EEFSR	2	y	1	5	44.75077	sp|P30101|PDIA3_HUMAN		FALSE		0.283899993	FALSE	33		Deamidated		
587.2658691	247.144104	44.93591	Protein disulfide-isomerase A3 OS=Homo sapiens GN=PDIA3 PE=1 SV=4		5.86	FVMQEEFSR	FVMQ[Dea]EEFSR	2	b	1	2	44.75077	sp|P30101|PDIA3_HUMAN		FALSE		0.283899993	FALSE	33		Deamidated		
587.2658691	409.2193909	44.93591	Protein disulfide-isomerase A3 OS=Homo sapiens GN=PDIA3 PE=1 SV=4		2.29	FVMQEEFSR	FVMQ[Dea]EEFSR	2	y	1	3	44.75077	sp|P30101|PDIA3_HUMAN		FALSE		0.283899993	FALSE	33		Deamidated		
587.2658691	538.2619629	44.93591	Protein disulfide-isomerase A3 OS=Homo sapiens GN=PDIA3 PE=1 SV=4		1.41	FVMQEEFSR	FVMQ[Dea]EEFSR	2	y	1	4	44.75077	sp|P30101|PDIA3_HUMAN		FALSE		0.283899993	FALSE	33		Deamidated		
587.2658691	175.1189575	44.93591	Protein disulfide-isomerase A3 OS=Homo sapiens GN=PDIA3 PE=1 SV=4		1.23	FVMQEEFSR	FVMQ[Dea]EEFSR	2	y	1	1	44.75077	sp|P30101|PDIA3_HUMAN		FALSE		0.283899993	FALSE	33		Deamidated		
587.2658691	262.1509705	44.93591	Protein disulfide-isomerase A3 OS=Homo sapiens GN=PDIA3 PE=1 SV=4		0.37	FVMQEEFSR	FVMQ[Dea]EEFSR	2	y	1	2	44.75077	sp|P30101|PDIA3_HUMAN		FALSE		0.283899993	FALSE	33		Deamidated		
468.2480774	594.288208	36.125	Protein disulfide-isomerase A3 OS=Homo sapiens GN=PDIA3 PE=1 SV=4		11.11	QAGPASVPLRTEEEFKK	[PGQ]-QAGPASVPLRTEEEFKK	4	b	1	7	35.98103	sp|P30101|PDIA3_HUMAN		FALSE		0.26879999	FALSE	33		Gln->pyro-Glu	PGQ	
468.2480774	1276.689575	36.125	Protein disulfide-isomerase A3 OS=Homo sapiens GN=PDIA3 PE=1 SV=4		11.11	QAGPASVPLRTEEEFKK	[PGQ]-QAGPASVPLRTEEEFKK	4	y	1	10	35.98103	sp|P30101|PDIA3_HUMAN		FALSE		0.26879999	FALSE	33		Gln->pyro-Glu	PGQ	
468.2480774	468.2480774	36.125	Protein disulfide-isomerase A3 OS=Homo sapiens GN=PDIA3 PE=1 SV=4		2.16	QAGPASVPLRTEEEFKK	[PGQ]-QAGPASVPLRTEEEFKK	4	y	4	17	35.98103	sp|P30101|PDIA3_HUMAN		FALSE		0.26879999	FALSE	33		Gln->pyro-Glu	PGQ	
468.2480774	426.2347107	36.125	Protein disulfide-isomerase A3 OS=Homo sapiens GN=PDIA3 PE=1 SV=4		2.02	QAGPASVPLRTEEEFKK	[PGQ]-QAGPASVPLRTEEEFKK	4	y	3	10	35.98103	sp|P30101|PDIA3_HUMAN		FALSE		0.26879999	FALSE	33		Gln->pyro-Glu	PGQ	
468.2480774	304.1553955	36.125	Protein disulfide-isomerase A3 OS=Homo sapiens GN=PDIA3 PE=1 SV=4		1.19	QAGPASVPLRTEEEFKK	[PGQ]-QAGPASVPLRTEEEFKK	4	y	3	7	35.98103	sp|P30101|PDIA3_HUMAN		FALSE		0.26879999	FALSE	33		Gln->pyro-Glu	PGQ	
468.2480774	551.3187866	36.125	Protein disulfide-isomerase A3 OS=Homo sapiens GN=PDIA3 PE=1 SV=4		1.1	QAGPASVPLRTEEEFKK	[PGQ]-QAGPASVPLRTEEEFKK	4	y	1	4	35.98103	sp|P30101|PDIA3_HUMAN		FALSE		0.26879999	FALSE	33		Gln->pyro-Glu	PGQ	
468.2480774	422.2761841	36.125	Protein disulfide-isomerase A3 OS=Homo sapiens GN=PDIA3 PE=1 SV=4		0.62	QAGPASVPLRTEEEFKK	[PGQ]-QAGPASVPLRTEEEFKK	4	y	1	3	35.98103	sp|P30101|PDIA3_HUMAN		FALSE		0.26879999	FALSE	33		Gln->pyro-Glu	PGQ	
468.2480774	960.526123	36.125	Protein disulfide-isomerase A3 OS=Homo sapiens GN=PDIA3 PE=1 SV=4		0.53	QAGPASVPLRTEEEFKK	[PGQ]-QAGPASVPLRTEEEFKK	4	b	1	10	35.98103	sp|P30101|PDIA3_HUMAN		FALSE		0.26879999	FALSE	33		Gln->pyro-Glu	PGQ	
468.2480774	147.1128082	36.125	Protein disulfide-isomerase A3 OS=Homo sapiens GN=PDIA3 PE=1 SV=4		0.45	QAGPASVPLRTEEEFKK	[PGQ]-QAGPASVPLRTEEEFKK	4	y	1	1	35.98103	sp|P30101|PDIA3_HUMAN		FALSE		0.26879999	FALSE	33		Gln->pyro-Glu	PGQ	
468.2480774	660.3331299	36.125	Protein disulfide-isomerase A3 OS=Homo sapiens GN=PDIA3 PE=1 SV=4		0.39	QAGPASVPLRTEEEFKK	[PGQ]-QAGPASVPLRTEEEFKK	4	b	2	13	35.98103	sp|P30101|PDIA3_HUMAN		FALSE		0.26879999	FALSE	33		Gln->pyro-Glu	PGQ	
468.2480774	1375.757935	36.125	Protein disulfide-isomerase A3 OS=Homo sapiens GN=PDIA3 PE=1 SV=4		0.34	QAGPASVPLRTEEEFKK	[PGQ]-QAGPASVPLRTEEEFKK	4	y	1	11	35.98103	sp|P30101|PDIA3_HUMAN		FALSE		0.26879999	FALSE	33		Gln->pyro-Glu	PGQ	
468.2480774	809.4039307	36.125	Protein disulfide-isomerase A3 OS=Homo sapiens GN=PDIA3 PE=1 SV=4		0.28	QAGPASVPLRTEEEFKK	[PGQ]-QAGPASVPLRTEEEFKK	4	y	1	6	35.98103	sp|P30101|PDIA3_HUMAN		FALSE		0.26879999	FALSE	33		Gln->pyro-Glu	PGQ	
472.7507324	612.2987671	36.05471	Protein disulfide-isomerase A3 OS=Homo sapiens GN=PDIA3 PE=1 SV=4		5.15	QAGPASVPLRTEEEFKK	Q[Dea]AGPASVPLRTEEEFKK	4	b	1	7	35.91108	sp|P30101|PDIA3_HUMAN		FALSE		0.235799998	FALSE	33		Deamidated		
472.7507324	1276.689575	36.05471	Protein disulfide-isomerase A3 OS=Homo sapiens GN=PDIA3 PE=1 SV=4		5.15	QAGPASVPLRTEEEFKK	Q[Dea]AGPASVPLRTEEEFKK	4	y	1	10	35.91108	sp|P30101|PDIA3_HUMAN		FALSE		0.235799998	FALSE	33		Deamidated		
472.7507324	472.7507324	36.05471	Protein disulfide-isomerase A3 OS=Homo sapiens GN=PDIA3 PE=1 SV=4		2.11	QAGPASVPLRTEEEFKK	Q[Dea]AGPASVPLRTEEEFKK	4	y	4	17	35.91108	sp|P30101|PDIA3_HUMAN		FALSE		0.235799998	FALSE	33		Deamidated		
472.7507324	147.1128082	36.05471	Protein disulfide-isomerase A3 OS=Homo sapiens GN=PDIA3 PE=1 SV=4		1.32	QAGPASVPLRTEEEFKK	Q[Dea]AGPASVPLRTEEEFKK	4	y	1	1	35.91108	sp|P30101|PDIA3_HUMAN		FALSE		0.235799998	FALSE	33		Deamidated		
472.7507324	426.2347107	36.05471	Protein disulfide-isomerase A3 OS=Homo sapiens GN=PDIA3 PE=1 SV=4		1.25	QAGPASVPLRTEEEFKK	Q[Dea]AGPASVPLRTEEEFKK	4	y	3	10	35.91108	sp|P30101|PDIA3_HUMAN		FALSE		0.235799998	FALSE	33		Deamidated		
472.7507324	563.3052979	36.05471	Protein disulfide-isomerase A3 OS=Homo sapiens GN=PDIA3 PE=1 SV=4		0.95	QAGPASVPLRTEEEFKK	Q[Dea]AGPASVPLRTEEEFKK	4	y	3	15	35.91108	sp|P30101|PDIA3_HUMAN		FALSE		0.235799998	FALSE	33		Deamidated		
472.7507324	551.3187866	36.05471	Protein disulfide-isomerase A3 OS=Homo sapiens GN=PDIA3 PE=1 SV=4		0.79	QAGPASVPLRTEEEFKK	Q[Dea]AGPASVPLRTEEEFKK	4	y	1	4	35.91108	sp|P30101|PDIA3_HUMAN		FALSE		0.235799998	FALSE	33		Deamidated		
472.7507324	809.4039307	36.05471	Protein disulfide-isomerase A3 OS=Homo sapiens GN=PDIA3 PE=1 SV=4		0.58	QAGPASVPLRTEEEFKK	Q[Dea]AGPASVPLRTEEEFKK	4	y	1	6	35.91108	sp|P30101|PDIA3_HUMAN		FALSE		0.235799998	FALSE	33		Deamidated		
472.7507324	731.8986206	36.05471	Protein disulfide-isomerase A3 OS=Homo sapiens GN=PDIA3 PE=1 SV=4		0.4	QAGPASVPLRTEEEFKK	Q[Dea]AGPASVPLRTEEEFKK	4	y	2	12	35.91108	sp|P30101|PDIA3_HUMAN		FALSE		0.235799998	FALSE	33		Deamidated		
472.7507324	910.4516602	36.05471	Protein disulfide-isomerase A3 OS=Homo sapiens GN=PDIA3 PE=1 SV=4		0.31	QAGPASVPLRTEEEFKK	Q[Dea]AGPASVPLRTEEEFKK	4	y	1	7	35.91108	sp|P30101|PDIA3_HUMAN		FALSE		0.235799998	FALSE	33		Deamidated		
472.7507324	1179.636841	36.05471	Protein disulfide-isomerase A3 OS=Homo sapiens GN=PDIA3 PE=1 SV=4		0.13	QAGPASVPLRTEEEFKK	Q[Dea]AGPASVPLRTEEEFKK	4	y	1	9	35.91108	sp|P30101|PDIA3_HUMAN		FALSE		0.235799998	FALSE	33		Deamidated		
472.7507324	237.1220245	36.05471	Protein disulfide-isomerase A3 OS=Homo sapiens GN=PDIA3 PE=1 SV=4		0.11	QAGPASVPLRTEEEFKK	Q[Dea]AGPASVPLRTEEEFKK	4	b	3	8	35.91108	sp|P30101|PDIA3_HUMAN		FALSE		0.235799998	FALSE	33		Deamidated		
472.7507324	1533.827148	36.05471	Protein disulfide-isomerase A3 OS=Homo sapiens GN=PDIA3 PE=1 SV=4		0.1	QAGPASVPLRTEEEFKK	Q[Dea]AGPASVPLRTEEEFKK	4	y	1	13	35.91108	sp|P30101|PDIA3_HUMAN		FALSE		0.235799998	FALSE	33		Deamidated		
506.4659119	702.3893433	52.38938	Protein disulfide-isomerase A3 OS=Homo sapiens GN=PDIA3 PE=1 SV=4		11.06	SRDGKALERFLQDYFDGNLKR	SRDGKALERFLQDYFDGNLKR	5	y	1	6	52.1694	sp|P30101|PDIA3_HUMAN		FALSE		0.222100005	FALSE	33				
506.4659119	587.3623657	52.38938	Protein disulfide-isomerase A3 OS=Homo sapiens GN=PDIA3 PE=1 SV=4		9.92	SRDGKALERFLQDYFDGNLKR	SRDGKALERFLQDYFDGNLKR	5	y	1	5	52.1694	sp|P30101|PDIA3_HUMAN		FALSE		0.222100005	FALSE	33				
506.4659119	1255.64856	52.38938	Protein disulfide-isomerase A3 OS=Homo sapiens GN=PDIA3 PE=1 SV=4		7.29	SRDGKALERFLQDYFDGNLKR	SRDGKALERFLQDYFDGNLKR	5	b	2	21	52.1694	sp|P30101|PDIA3_HUMAN		FALSE		0.222100005	FALSE	33				
506.4659119	175.1189575	52.38938	Protein disulfide-isomerase A3 OS=Homo sapiens GN=PDIA3 PE=1 SV=4		2.45	SRDGKALERFLQDYFDGNLKR	SRDGKALERFLQDYFDGNLKR	5	y	1	1	52.1694	sp|P30101|PDIA3_HUMAN		FALSE		0.222100005	FALSE	33				
506.4659119	684.848938	52.38938	Protein disulfide-isomerase A3 OS=Homo sapiens GN=PDIA3 PE=1 SV=4		1.95	SRDGKALERFLQDYFDGNLKR	SRDGKALERFLQDYFDGNLKR	5	y	2	11	52.1694	sp|P30101|PDIA3_HUMAN		FALSE		0.222100005	FALSE	33				
506.4659119	507.2779846	52.38938	Protein disulfide-isomerase A3 OS=Homo sapiens GN=PDIA3 PE=1 SV=4		1.84	SRDGKALERFLQDYFDGNLKR	SRDGKALERFLQDYFDGNLKR	5	b	2	9	52.1694	sp|P30101|PDIA3_HUMAN		FALSE		0.222100005	FALSE	33				
506.4659119	728.4049683	52.38938	Protein disulfide-isomerase A3 OS=Homo sapiens GN=PDIA3 PE=1 SV=4		1.67	SRDGKALERFLQDYFDGNLKR	SRDGKALERFLQDYFDGNLKR	5	b	1	7	52.1694	sp|P30101|PDIA3_HUMAN		FALSE		0.222100005	FALSE	33				
506.4659119	1127.547974	52.38938	Protein disulfide-isomerase A3 OS=Homo sapiens GN=PDIA3 PE=1 SV=4		1.53	SRDGKALERFLQDYFDGNLKR	SRDGKALERFLQDYFDGNLKR	5	y	1	9	52.1694	sp|P30101|PDIA3_HUMAN		FALSE		0.222100005	FALSE	33				
506.4659119	505.92453	52.38938	Protein disulfide-isomerase A3 OS=Homo sapiens GN=PDIA3 PE=1 SV=4		1.4	SRDGKALERFLQDYFDGNLKR	SRDGKALERFLQDYFDGNLKR	5	y	3	12	52.1694	sp|P30101|PDIA3_HUMAN		FALSE		0.222100005	FALSE	33				
506.4659119	637.354187	52.38938	Protein disulfide-isomerase A3 OS=Homo sapiens GN=PDIA3 PE=1 SV=4		1.25	SRDGKALERFLQDYFDGNLKR	SRDGKALERFLQDYFDGNLKR	5	b	2	11	52.1694	sp|P30101|PDIA3_HUMAN		FALSE		0.222100005	FALSE	33				
506.4659119	849.4577026	52.38938	Protein disulfide-isomerase A3 OS=Homo sapiens GN=PDIA3 PE=1 SV=4		1.17	SRDGKALERFLQDYFDGNLKR	SRDGKALERFLQDYFDGNLKR	5	y	1	7	52.1694	sp|P30101|PDIA3_HUMAN		FALSE		0.222100005	FALSE	33				
506.4659119	843.4383545	52.38938	Protein disulfide-isomerase A3 OS=Homo sapiens GN=PDIA3 PE=1 SV=4		1.08	SRDGKALERFLQDYFDGNLKR	SRDGKALERFLQDYFDGNLKR	5	y	3	21	52.1694	sp|P30101|PDIA3_HUMAN		FALSE		0.222100005	FALSE	33				
506.4659119	785.401123	52.38938	Protein disulfide-isomerase A3 OS=Homo sapiens GN=PDIA3 PE=1 SV=4		0.89	SRDGKALERFLQDYFDGNLKR	SRDGKALERFLQDYFDGNLKR	5	b	3	20	52.1694	sp|P30101|PDIA3_HUMAN		FALSE		0.222100005	FALSE	33				
506.4659119	416.2979736	52.38938	Protein disulfide-isomerase A3 OS=Homo sapiens GN=PDIA3 PE=1 SV=4		0.79	SRDGKALERFLQDYFDGNLKR	SRDGKALERFLQDYFDGNLKR	5	y	1	3	52.1694	sp|P30101|PDIA3_HUMAN		FALSE		0.222100005	FALSE	33				
506.4659119	213.1198883	52.38938	Protein disulfide-isomerase A3 OS=Homo sapiens GN=PDIA3 PE=1 SV=4		0.71	SRDGKALERFLQDYFDGNLKR	SRDGKALERFLQDYFDGNLKR	5	y	4	7	52.1694	sp|P30101|PDIA3_HUMAN		FALSE		0.222100005	FALSE	33				
506.4659119	814.4276733	52.38938	Protein disulfide-isomerase A3 OS=Homo sapiens GN=PDIA3 PE=1 SV=4		0.61	SRDGKALERFLQDYFDGNLKR	SRDGKALERFLQDYFDGNLKR	5	y	3	20	52.1694	sp|P30101|PDIA3_HUMAN		FALSE		0.222100005	FALSE	33				
506.4659119	857.4475708	52.38938	Protein disulfide-isomerase A3 OS=Homo sapiens GN=PDIA3 PE=1 SV=4		0.44	SRDGKALERFLQDYFDGNLKR	SRDGKALERFLQDYFDGNLKR	5	b	1	8	52.1694	sp|P30101|PDIA3_HUMAN		FALSE		0.222100005	FALSE	33				
564.2456055	735.342041	31.30544	Protein disulfide-isomerase A3 OS=Homo sapiens GN=PDIA3 PE=1 SV=4		11.86	IFRDGEEAGAYDGPR	IFRDGEE[KXX]AGAYDGPR	3	y	1	7	31.184	sp|P30101|PDIA3_HUMAN		FALSE		0.216900006	FALSE	33		Cation:K		
564.2456055	444.2201233	31.30544	Protein disulfide-isomerase A3 OS=Homo sapiens GN=PDIA3 PE=1 SV=4		5.22	IFRDGEEAGAYDGPR	IFRDGEE[KXX]AGAYDGPR	3	y	1	4	31.184	sp|P30101|PDIA3_HUMAN		FALSE		0.216900006	FALSE	33		Cation:K		
564.2456055	607.2834473	31.30544	Protein disulfide-isomerase A3 OS=Homo sapiens GN=PDIA3 PE=1 SV=4		5.09	IFRDGEEAGAYDGPR	IFRDGEE[KXX]AGAYDGPR	3	y	1	5	31.184	sp|P30101|PDIA3_HUMAN		FALSE		0.216900006	FALSE	33		Cation:K		
564.2456055	329.1931763	31.30544	Protein disulfide-isomerase A3 OS=Homo sapiens GN=PDIA3 PE=1 SV=4		1.64	IFRDGEEAGAYDGPR	IFRDGEE[KXX]AGAYDGPR	3	y	1	3	31.184	sp|P30101|PDIA3_HUMAN		FALSE		0.216900006	FALSE	33		Cation:K		
564.2456055	718.3518677	31.30544	Protein disulfide-isomerase A3 OS=Homo sapiens GN=PDIA3 PE=1 SV=4		1.27	IFRDGEEAGAYDGPR	IFRDGEE[KXX]AGAYDGPR	3	b	1	6	31.184	sp|P30101|PDIA3_HUMAN		FALSE		0.216900006	FALSE	33		Cation:K		
564.2456055	678.3205566	31.30544	Protein disulfide-isomerase A3 OS=Homo sapiens GN=PDIA3 PE=1 SV=4		0.95	IFRDGEEAGAYDGPR	IFRDGEE[KXX]AGAYDGPR	3	y	1	6	31.184	sp|P30101|PDIA3_HUMAN		FALSE		0.216900006	FALSE	33		Cation:K		
564.2456055	197.1079407	31.30544	Protein disulfide-isomerase A3 OS=Homo sapiens GN=PDIA3 PE=1 SV=4		0.53	IFRDGEEAGAYDGPR	IFRDGEE[KXX]AGAYDGPR	3	b	3	5	31.184	sp|P30101|PDIA3_HUMAN		FALSE		0.216900006	FALSE	33		Cation:K		
564.2456055	789.3226929	31.30544	Protein disulfide-isomerase A3 OS=Homo sapiens GN=PDIA3 PE=1 SV=4		0.48	IFRDGEEAGAYDGPR	IFRDGEE[KXX]AGAYDGPR	3	y	2	14	31.184	sp|P30101|PDIA3_HUMAN		FALSE		0.216900006	FALSE	33		Cation:K		
564.2456055	806.3791504	31.30544	Protein disulfide-isomerase A3 OS=Homo sapiens GN=PDIA3 PE=1 SV=4		0.36	IFRDGEEAGAYDGPR	IFRDGEE[KXX]AGAYDGPR	3	y	1	8	31.184	sp|P30101|PDIA3_HUMAN		FALSE		0.216900006	FALSE	33		Cation:K		
511.0914917	587.4966431	52.45843	Protein disulfide-isomerase A3 OS=Homo sapiens GN=PDIA3 PE=1 SV=4		12.04	QEEFSRDGKALERFLQDYFDGNLKR	QEEFSRDGKALERFLQDYFDGNLKR	6	y	5	24	52.23813	sp|P30101|PDIA3_HUMAN		FALSE		0.177200004	FALSE	33				
511.0914917	1255.606567	52.45843	Protein disulfide-isomerase A3 OS=Homo sapiens GN=PDIA3 PE=1 SV=4		10.03	QEEFSRDGKALERFLQDYFDGNLKR	QEEFSRDGKALERFLQDYFDGNLKR	6	y	1	10	52.23813	sp|P30101|PDIA3_HUMAN		FALSE		0.177200004	FALSE	33				
511.0914917	849.4577026	52.45843	Protein disulfide-isomerase A3 OS=Homo sapiens GN=PDIA3 PE=1 SV=4		9.48	QEEFSRDGKALERFLQDYFDGNLKR	QEEFSRDGKALERFLQDYFDGNLKR	6	y	1	7	52.23813	sp|P30101|PDIA3_HUMAN		FALSE		0.177200004	FALSE	33				
511.0914917	702.3893433	52.45843	Protein disulfide-isomerase A3 OS=Homo sapiens GN=PDIA3 PE=1 SV=4		7.41	QEEFSRDGKALERFLQDYFDGNLKR	QEEFSRDGKALERFLQDYFDGNLKR	6	y	1	6	52.23813	sp|P30101|PDIA3_HUMAN		FALSE		0.177200004	FALSE	33				
511.0914917	425.2325134	52.45843	Protein disulfide-isomerase A3 OS=Homo sapiens GN=PDIA3 PE=1 SV=4		4.16	QEEFSRDGKALERFLQDYFDGNLKR	QEEFSRDGKALERFLQDYFDGNLKR	6	y	2	7	52.23813	sp|P30101|PDIA3_HUMAN		FALSE		0.177200004	FALSE	33				
511.0914917	175.1189575	52.45843	Protein disulfide-isomerase A3 OS=Homo sapiens GN=PDIA3 PE=1 SV=4		3.37	QEEFSRDGKALERFLQDYFDGNLKR	QEEFSRDGKALERFLQDYFDGNLKR	6	y	1	1	52.23813	sp|P30101|PDIA3_HUMAN		FALSE		0.177200004	FALSE	33				
511.0914917	684.848938	52.45843	Protein disulfide-isomerase A3 OS=Homo sapiens GN=PDIA3 PE=1 SV=4		2.44	QEEFSRDGKALERFLQDYFDGNLKR	QEEFSRDGKALERFLQDYFDGNLKR	6	y	2	11	52.23813	sp|P30101|PDIA3_HUMAN		FALSE		0.177200004	FALSE	33				
511.0914917	505.92453	52.45843	Protein disulfide-isomerase A3 OS=Homo sapiens GN=PDIA3 PE=1 SV=4		1.57	QEEFSRDGKALERFLQDYFDGNLKR	QEEFSRDGKALERFLQDYFDGNLKR	6	y	3	12	52.23813	sp|P30101|PDIA3_HUMAN		FALSE		0.177200004	FALSE	33				
511.0914917	1127.547974	52.45843	Protein disulfide-isomerase A3 OS=Homo sapiens GN=PDIA3 PE=1 SV=4		1.48	QEEFSRDGKALERFLQDYFDGNLKR	QEEFSRDGKALERFLQDYFDGNLKR	6	y	1	9	52.23813	sp|P30101|PDIA3_HUMAN		FALSE		0.177200004	FALSE	33				
511.0914917	294.1848145	52.45843	Protein disulfide-isomerase A3 OS=Homo sapiens GN=PDIA3 PE=1 SV=4		1.44	QEEFSRDGKALERFLQDYFDGNLKR	QEEFSRDGKALERFLQDYFDGNLKR	6	y	2	5	52.23813	sp|P30101|PDIA3_HUMAN		FALSE		0.177200004	FALSE	33				
511.0914917	416.2979736	52.45843	Protein disulfide-isomerase A3 OS=Homo sapiens GN=PDIA3 PE=1 SV=4		1.44	QEEFSRDGKALERFLQDYFDGNLKR	QEEFSRDGKALERFLQDYFDGNLKR	6	y	1	3	52.23813	sp|P30101|PDIA3_HUMAN		FALSE		0.177200004	FALSE	33				
511.0914917	530.3408813	52.45843	Protein disulfide-isomerase A3 OS=Homo sapiens GN=PDIA3 PE=1 SV=4		1.4	QEEFSRDGKALERFLQDYFDGNLKR	QEEFSRDGKALERFLQDYFDGNLKR	6	y	1	4	52.23813	sp|P30101|PDIA3_HUMAN		FALSE		0.177200004	FALSE	33				
511.0914917	920.4401855	52.45843	Protein disulfide-isomerase A3 OS=Homo sapiens GN=PDIA3 PE=1 SV=4		1.24	QEEFSRDGKALERFLQDYFDGNLKR	QEEFSRDGKALERFLQDYFDGNLKR	6	b	3	23	52.23813	sp|P30101|PDIA3_HUMAN		FALSE		0.177200004	FALSE	33				
511.0914917	351.6983032	52.45843	Protein disulfide-isomerase A3 OS=Homo sapiens GN=PDIA3 PE=1 SV=4		1.21	QEEFSRDGKALERFLQDYFDGNLKR	QEEFSRDGKALERFLQDYFDGNLKR	6	y	2	6	52.23813	sp|P30101|PDIA3_HUMAN		FALSE		0.177200004	FALSE	33				
511.0914917	303.2139282	52.45843	Protein disulfide-isomerase A3 OS=Homo sapiens GN=PDIA3 PE=1 SV=4		0.7	QEEFSRDGKALERFLQDYFDGNLKR	QEEFSRDGKALERFLQDYFDGNLKR	6	y	1	2	52.23813	sp|P30101|PDIA3_HUMAN		FALSE		0.177200004	FALSE	33				
511.0914917	283.1442871	52.45843	Protein disulfide-isomerase A3 OS=Homo sapiens GN=PDIA3 PE=1 SV=4		0.67	QEEFSRDGKALERFLQDYFDGNLKR	QEEFSRDGKALERFLQDYFDGNLKR	6	b	6	14	52.23813	sp|P30101|PDIA3_HUMAN		FALSE		0.177200004	FALSE	33				
511.0914917	814.4276733	52.45843	Protein disulfide-isomerase A3 OS=Homo sapiens GN=PDIA3 PE=1 SV=4		0.66	QEEFSRDGKALERFLQDYFDGNLKR	QEEFSRDGKALERFLQDYFDGNLKR	6	y	3	20	52.23813	sp|P30101|PDIA3_HUMAN		FALSE		0.177200004	FALSE	33				
435.2581787	430.3023987	33.12407	Protein disulfide-isomerase A3 OS=Homo sapiens GN=PDIA3 PE=1 SV=4		3.12	DPNIVIAK	DPNIVIAK	2	y	1	4	32.99413	sp|P30101|PDIA3_HUMAN		FALSE		0.174899995	FALSE	33				
435.2581787	331.2339783	33.12407	Protein disulfide-isomerase A3 OS=Homo sapiens GN=PDIA3 PE=1 SV=4		2.62	DPNIVIAK	DPNIVIAK	2	y	1	3	32.99413	sp|P30101|PDIA3_HUMAN		FALSE		0.174899995	FALSE	33				
435.2581787	218.1499176	33.12407	Protein disulfide-isomerase A3 OS=Homo sapiens GN=PDIA3 PE=1 SV=4		2.52	DPNIVIAK	DPNIVIAK	2	y	1	2	32.99413	sp|P30101|PDIA3_HUMAN		FALSE		0.174899995	FALSE	33				
435.2581787	147.1128082	33.12407	Protein disulfide-isomerase A3 OS=Homo sapiens GN=PDIA3 PE=1 SV=4		2.01	DPNIVIAK	DPNIVIAK	2	y	1	1	32.99413	sp|P30101|PDIA3_HUMAN		FALSE		0.174899995	FALSE	33				
435.2581787	543.3864746	33.12407	Protein disulfide-isomerase A3 OS=Homo sapiens GN=PDIA3 PE=1 SV=4		1.22	DPNIVIAK	DPNIVIAK	2	y	1	5	32.99413	sp|P30101|PDIA3_HUMAN		FALSE		0.174899995	FALSE	33				
435.2581787	657.4293823	33.12407	Protein disulfide-isomerase A3 OS=Homo sapiens GN=PDIA3 PE=1 SV=4		0.76	DPNIVIAK	DPNIVIAK	2	y	1	6	32.99413	sp|P30101|PDIA3_HUMAN		FALSE		0.174899995	FALSE	33				
646.2827759	474.2306824	23.48125	Protein disulfide-isomerase A4 OS=Homo sapiens GN=PDIA4 PE=1 SV=2		1.05	MDATANDVPSDR	MDATANDVPSDR	2	y	1	4	23.85875	sp|P13667|PDIA4_HUMAN	1.07655E+11	FALSE		1	FALSE	67				
646.2827759	818.3348999	23.48125	Protein disulfide-isomerase A4 OS=Homo sapiens GN=PDIA4 PE=1 SV=2		1.05	MDATANDVPSDR	MDATANDVPSDR	2	b	1	8	23.85875	sp|P13667|PDIA4_HUMAN	1.07655E+11	FALSE		1	FALSE	67				
646.2827759	802.3689575	23.48125	Protein disulfide-isomerase A4 OS=Homo sapiens GN=PDIA4 PE=1 SV=2		0.53	MDATANDVPSDR	MDATANDVPSDR	2	y	1	7	23.85875	sp|P13667|PDIA4_HUMAN	1.07655E+11	FALSE		1	FALSE	67				
646.2827759	873.4060669	23.48125	Protein disulfide-isomerase A4 OS=Homo sapiens GN=PDIA4 PE=1 SV=2		0.4	MDATANDVPSDR	MDATANDVPSDR	2	y	1	8	23.85875	sp|P13667|PDIA4_HUMAN	1.07655E+11	FALSE		1	FALSE	67				
646.2827759	1160.517822	23.48125	Protein disulfide-isomerase A4 OS=Homo sapiens GN=PDIA4 PE=1 SV=2		0.22	MDATANDVPSDR	MDATANDVPSDR	2	y	1	11	23.85875	sp|P13667|PDIA4_HUMAN	1.07655E+11	FALSE		1	FALSE	67				
646.2827759	318.1118164	23.48125	Protein disulfide-isomerase A4 OS=Homo sapiens GN=PDIA4 PE=1 SV=2		0.2	MDATANDVPSDR	MDATANDVPSDR	2	b	1	3	23.85875	sp|P13667|PDIA4_HUMAN	1.07655E+11	FALSE		1	FALSE	67				
646.2827759	1045.490845	23.48125	Protein disulfide-isomerase A4 OS=Homo sapiens GN=PDIA4 PE=1 SV=2		0.16	MDATANDVPSDR	MDATANDVPSDR	2	y	1	10	23.85875	sp|P13667|PDIA4_HUMAN	1.07655E+11	FALSE		1	FALSE	67				
646.2827759	688.3260498	23.48125	Protein disulfide-isomerase A4 OS=Homo sapiens GN=PDIA4 PE=1 SV=2		0.12	MDATANDVPSDR	MDATANDVPSDR	2	y	1	6	23.85875	sp|P13667|PDIA4_HUMAN	1.07655E+11	FALSE		1	FALSE	67				
646.2827759	573.2990723	23.48125	Protein disulfide-isomerase A4 OS=Homo sapiens GN=PDIA4 PE=1 SV=2		0.03	MDATANDVPSDR	MDATANDVPSDR	2	y	1	5	23.85875	sp|P13667|PDIA4_HUMAN	1.07655E+11	FALSE		1	FALSE	67				
646.2827759	377.1779175	23.48125	Protein disulfide-isomerase A4 OS=Homo sapiens GN=PDIA4 PE=1 SV=2		0.02	MDATANDVPSDR	MDATANDVPSDR	2	y	1	3	23.85875	sp|P13667|PDIA4_HUMAN	1.07655E+11	FALSE		1	FALSE	67				
646.2827759	175.1189575	23.48125	Protein disulfide-isomerase A4 OS=Homo sapiens GN=PDIA4 PE=1 SV=2		0.01	MDATANDVPSDR	MDATANDVPSDR	2	y	1	1	23.85875	sp|P13667|PDIA4_HUMAN	1.07655E+11	FALSE		1	FALSE	67				
586.8171387	383.1925049	37.13916	Protein disulfide-isomerase A4 OS=Homo sapiens GN=PDIA4 PE=1 SV=2		13.51	IDATSASVLASR	IDAT[Dhy]SASVLASR	2	b	1	4	37.18358	sp|P13667|PDIA4_HUMAN	7.09342E+13	FALSE		1	FALSE	67		Dehydrated		
586.8171387	790.4417725	37.13916	Protein disulfide-isomerase A4 OS=Homo sapiens GN=PDIA4 PE=1 SV=2		13.51	IDATSASVLASR	IDAT[Dhy]SASVLASR	2	y	1	8	37.18358	sp|P13667|PDIA4_HUMAN	7.09342E+13	FALSE		1	FALSE	67		Dehydrated		
586.8171387	470.2245483	37.13916	Protein disulfide-isomerase A4 OS=Homo sapiens GN=PDIA4 PE=1 SV=2		7.51	IDATSASVLASR	IDAT[Dhy]SASVLASR	2	b	1	5	37.18358	sp|P13667|PDIA4_HUMAN	7.09342E+13	FALSE		1	FALSE	67		Dehydrated		
586.8171387	703.409729	37.13916	Protein disulfide-isomerase A4 OS=Homo sapiens GN=PDIA4 PE=1 SV=2		7.51	IDATSASVLASR	IDAT[Dhy]SASVLASR	2	y	1	7	37.18358	sp|P13667|PDIA4_HUMAN	7.09342E+13	FALSE		1	FALSE	67		Dehydrated		
586.8171387	229.1182861	37.13916	Protein disulfide-isomerase A4 OS=Homo sapiens GN=PDIA4 PE=1 SV=2		6.66	IDATSASVLASR	IDAT[Dhy]SASVLASR	2	b	1	2	37.18358	sp|P13667|PDIA4_HUMAN	7.09342E+13	FALSE		1	FALSE	67		Dehydrated		
586.8171387	944.5159912	37.13916	Protein disulfide-isomerase A4 OS=Homo sapiens GN=PDIA4 PE=1 SV=2		6.66	IDATSASVLASR	IDAT[Dhy]SASVLASR	2	y	1	10	37.18358	sp|P13667|PDIA4_HUMAN	7.09342E+13	FALSE		1	FALSE	67		Dehydrated		
586.8171387	541.2616577	37.13916	Protein disulfide-isomerase A4 OS=Homo sapiens GN=PDIA4 PE=1 SV=2		5.21	IDATSASVLASR	IDAT[Dhy]SASVLASR	2	b	1	6	37.18358	sp|P13667|PDIA4_HUMAN	7.09342E+13	FALSE		1	FALSE	67		Dehydrated		
586.8171387	632.3726196	37.13916	Protein disulfide-isomerase A4 OS=Homo sapiens GN=PDIA4 PE=1 SV=2		5.21	IDATSASVLASR	IDAT[Dhy]SASVLASR	2	y	1	6	37.18358	sp|P13667|PDIA4_HUMAN	7.09342E+13	FALSE		1	FALSE	67		Dehydrated		
586.8171387	446.2721558	37.13916	Protein disulfide-isomerase A4 OS=Homo sapiens GN=PDIA4 PE=1 SV=2		3.72	IDATSASVLASR	IDAT[Dhy]SASVLASR	2	y	1	4	37.18358	sp|P13667|PDIA4_HUMAN	7.09342E+13	FALSE		1	FALSE	67		Dehydrated		
586.8171387	300.1553955	37.13916	Protein disulfide-isomerase A4 OS=Homo sapiens GN=PDIA4 PE=1 SV=2		2.84	IDATSASVLASR	IDAT[Dhy]SASVLASR	2	b	1	3	37.18358	sp|P13667|PDIA4_HUMAN	7.09342E+13	FALSE		1	FALSE	67		Dehydrated		
586.8171387	545.3405762	37.13916	Protein disulfide-isomerase A4 OS=Homo sapiens GN=PDIA4 PE=1 SV=2		1.91	IDATSASVLASR	IDAT[Dhy]SASVLASR	2	y	1	5	37.18358	sp|P13667|PDIA4_HUMAN	7.09342E+13	FALSE		1	FALSE	67		Dehydrated		
586.8171387	1059.542969	37.13916	Protein disulfide-isomerase A4 OS=Homo sapiens GN=PDIA4 PE=1 SV=2		1.49	IDATSASVLASR	IDAT[Dhy]SASVLASR	2	y	1	11	37.18358	sp|P13667|PDIA4_HUMAN	7.09342E+13	FALSE		1	FALSE	67		Dehydrated		
586.8171387	333.1880798	37.13916	Protein disulfide-isomerase A4 OS=Homo sapiens GN=PDIA4 PE=1 SV=2		1.44	IDATSASVLASR	IDAT[Dhy]SASVLASR	2	y	1	3	37.18358	sp|P13667|PDIA4_HUMAN	7.09342E+13	FALSE		1	FALSE	67		Dehydrated		
586.8171387	262.1509705	37.13916	Protein disulfide-isomerase A4 OS=Homo sapiens GN=PDIA4 PE=1 SV=2		1.36	IDATSASVLASR	IDAT[Dhy]SASVLASR	2	y	1	2	37.18358	sp|P13667|PDIA4_HUMAN	7.09342E+13	FALSE		1	FALSE	67		Dehydrated		
586.8171387	1154.616455	37.13916	Protein disulfide-isomerase A4 OS=Homo sapiens GN=PDIA4 PE=1 SV=2		0.09	IDATSASVLASR	IDAT[Dhy]SASVLASR	2	b	1	12	37.18358	sp|P13667|PDIA4_HUMAN	7.09342E+13	FALSE		1	FALSE	67		Dehydrated		
595.8223877	401.203064	37.14073	Protein disulfide-isomerase A4 OS=Homo sapiens GN=PDIA4 PE=1 SV=2		24.05	IDATSASVLASR	IDATSASVLASR	2	b	1	4	37.16535	sp|P13667|PDIA4_HUMAN	4.05E+15	FALSE		0.999899983	FALSE	67				
595.8223877	790.4417725	37.14073	Protein disulfide-isomerase A4 OS=Homo sapiens GN=PDIA4 PE=1 SV=2		24.05	IDATSASVLASR	IDATSASVLASR	2	y	1	8	37.16535	sp|P13667|PDIA4_HUMAN	4.05E+15	FALSE		0.999899983	FALSE	67				
595.8223877	229.1182861	37.14073	Protein disulfide-isomerase A4 OS=Homo sapiens GN=PDIA4 PE=1 SV=2		15.15	IDATSASVLASR	IDATSASVLASR	2	b	1	2	37.16535	sp|P13667|PDIA4_HUMAN	4.05E+15	FALSE		0.999899983	FALSE	67				
595.8223877	962.5265503	37.14073	Protein disulfide-isomerase A4 OS=Homo sapiens GN=PDIA4 PE=1 SV=2		15.15	IDATSASVLASR	IDATSASVLASR	2	y	1	10	37.16535	sp|P13667|PDIA4_HUMAN	4.05E+15	FALSE		0.999899983	FALSE	67				
595.8223877	559.2722168	37.14073	Protein disulfide-isomerase A4 OS=Homo sapiens GN=PDIA4 PE=1 SV=2		12.52	IDATSASVLASR	IDATSASVLASR	2	b	1	6	37.16535	sp|P13667|PDIA4_HUMAN	4.05E+15	FALSE		0.999899983	FALSE	67				
595.8223877	632.3726196	37.14073	Protein disulfide-isomerase A4 OS=Homo sapiens GN=PDIA4 PE=1 SV=2		12.52	IDATSASVLASR	IDATSASVLASR	2	y	1	6	37.16535	sp|P13667|PDIA4_HUMAN	4.05E+15	FALSE		0.999899983	FALSE	67				
595.8223877	300.1553955	37.14073	Protein disulfide-isomerase A4 OS=Homo sapiens GN=PDIA4 PE=1 SV=2		11.54	IDATSASVLASR	IDATSASVLASR	2	b	1	3	37.16535	sp|P13667|PDIA4_HUMAN	4.05E+15	FALSE		0.999899983	FALSE	67				
595.8223877	891.4894409	37.14073	Protein disulfide-isomerase A4 OS=Homo sapiens GN=PDIA4 PE=1 SV=2		11.54	IDATSASVLASR	IDATSASVLASR	2	y	1	9	37.16535	sp|P13667|PDIA4_HUMAN	4.05E+15	FALSE		0.999899983	FALSE	67				
595.8223877	488.2351074	37.14073	Protein disulfide-isomerase A4 OS=Homo sapiens GN=PDIA4 PE=1 SV=2		10.8	IDATSASVLASR	IDATSASVLASR	2	b	1	5	37.16535	sp|P13667|PDIA4_HUMAN	4.05E+15	FALSE		0.999899983	FALSE	67				
595.8223877	703.409729	37.14073	Protein disulfide-isomerase A4 OS=Homo sapiens GN=PDIA4 PE=1 SV=2		10.8	IDATSASVLASR	IDATSASVLASR	2	y	1	7	37.16535	sp|P13667|PDIA4_HUMAN	4.05E+15	FALSE		0.999899983	FALSE	67				
595.8223877	1077.553467	37.14073	Protein disulfide-isomerase A4 OS=Homo sapiens GN=PDIA4 PE=1 SV=2		8.63	IDATSASVLASR	IDATSASVLASR	2	y	1	11	37.16535	sp|P13667|PDIA4_HUMAN	4.05E+15	FALSE		0.999899983	FALSE	67				
595.8223877	446.2483521	37.14073	Protein disulfide-isomerase A4 OS=Homo sapiens GN=PDIA4 PE=1 SV=2		4.6	IDATSASVLASR	IDATSASVLASR	2	y	2	9	37.16535	sp|P13667|PDIA4_HUMAN	4.05E+15	FALSE		0.999899983	FALSE	67				
595.8223877	545.3405762	37.14073	Protein disulfide-isomerase A4 OS=Homo sapiens GN=PDIA4 PE=1 SV=2		3.36	IDATSASVLASR	IDATSASVLASR	2	y	1	5	37.16535	sp|P13667|PDIA4_HUMAN	4.05E+15	FALSE		0.999899983	FALSE	67				
595.8223877	333.1880798	37.14073	Protein disulfide-isomerase A4 OS=Homo sapiens GN=PDIA4 PE=1 SV=2		2.73	IDATSASVLASR	IDATSASVLASR	2	y	1	3	37.16535	sp|P13667|PDIA4_HUMAN	4.05E+15	FALSE		0.999899983	FALSE	67				
595.8223877	1172.626953	37.14073	Protein disulfide-isomerase A4 OS=Homo sapiens GN=PDIA4 PE=1 SV=2		1.9	IDATSASVLASR	IDATSASVLASR	2	b	1	12	37.16535	sp|P13667|PDIA4_HUMAN	4.05E+15	FALSE		0.999899983	FALSE	67				
595.8223877	262.1509705	37.14073	Protein disulfide-isomerase A4 OS=Homo sapiens GN=PDIA4 PE=1 SV=2		1.68	IDATSASVLASR	IDATSASVLASR	2	y	1	2	37.16535	sp|P13667|PDIA4_HUMAN	4.05E+15	FALSE		0.999899983	FALSE	67				
595.8223877	201.1051788	37.14073	Protein disulfide-isomerase A4 OS=Homo sapiens GN=PDIA4 PE=1 SV=2		1.32	IDATSASVLASR	IDATSASVLASR	2	b	2	4	37.16535	sp|P13667|PDIA4_HUMAN	4.05E+15	FALSE		0.999899983	FALSE	67				
595.8223877	175.1189575	37.14073	Protein disulfide-isomerase A4 OS=Homo sapiens GN=PDIA4 PE=1 SV=2		0.64	IDATSASVLASR	IDATSASVLASR	2	y	1	1	37.16535	sp|P13667|PDIA4_HUMAN	4.05E+15	FALSE		0.999899983	FALSE	67				
430.5613708	286.13974	25.4511	Protein disulfide-isomerase A4 OS=Homo sapiens GN=PDIA4 PE=1 SV=2		1.73	VDATAETDLAKR	VDATAETDLAKR	3	b	1	3	25.77695	sp|P13667|PDIA4_HUMAN	3530883584	FALSE		0.999899983	FALSE	67				
430.5613708	1004.537109	25.4511	Protein disulfide-isomerase A4 OS=Homo sapiens GN=PDIA4 PE=1 SV=2		1.73	VDATAETDLAKR	VDATAETDLAKR	3	y	1	9	25.77695	sp|P13667|PDIA4_HUMAN	3530883584	FALSE		0.999899983	FALSE	67				
430.5613708	374.2510376	25.4511	Protein disulfide-isomerase A4 OS=Homo sapiens GN=PDIA4 PE=1 SV=2		1.29	VDATAETDLAKR	VDATAETDLAKR	3	y	1	3	25.77695	sp|P13667|PDIA4_HUMAN	3530883584	FALSE		0.999899983	FALSE	67				
430.5613708	430.5613708	25.4511	Protein disulfide-isomerase A4 OS=Homo sapiens GN=PDIA4 PE=1 SV=2		1.29	VDATAETDLAKR	VDATAETDLAKR	3	y	3	12	25.77695	sp|P13667|PDIA4_HUMAN	3530883584	FALSE		0.999899983	FALSE	67				
430.5613708	832.4523315	25.4511	Protein disulfide-isomerase A4 OS=Homo sapiens GN=PDIA4 PE=1 SV=2		1.05	VDATAETDLAKR	VDATAETDLAKR	3	y	1	7	25.77695	sp|P13667|PDIA4_HUMAN	3530883584	FALSE		0.999899983	FALSE	67				
430.5613708	215.1026306	25.4511	Protein disulfide-isomerase A4 OS=Homo sapiens GN=PDIA4 PE=1 SV=2		1.02	VDATAETDLAKR	VDATAETDLAKR	3	b	1	2	25.77695	sp|P13667|PDIA4_HUMAN	3530883584	FALSE		0.999899983	FALSE	67				
430.5613708	1075.574219	25.4511	Protein disulfide-isomerase A4 OS=Homo sapiens GN=PDIA4 PE=1 SV=2		1.02	VDATAETDLAKR	VDATAETDLAKR	3	y	1	10	25.77695	sp|P13667|PDIA4_HUMAN	3530883584	FALSE		0.999899983	FALSE	67				
430.5613708	703.409729	25.4511	Protein disulfide-isomerase A4 OS=Homo sapiens GN=PDIA4 PE=1 SV=2		0.95	VDATAETDLAKR	VDATAETDLAKR	3	y	1	6	25.77695	sp|P13667|PDIA4_HUMAN	3530883584	FALSE		0.999899983	FALSE	67				
430.5613708	487.335083	25.4511	Protein disulfide-isomerase A4 OS=Homo sapiens GN=PDIA4 PE=1 SV=2		0.54	VDATAETDLAKR	VDATAETDLAKR	3	y	1	4	25.77695	sp|P13667|PDIA4_HUMAN	3530883584	FALSE		0.999899983	FALSE	67				
430.5613708	1190.601196	25.4511	Protein disulfide-isomerase A4 OS=Homo sapiens GN=PDIA4 PE=1 SV=2		0.45	VDATAETDLAKR	VDATAETDLAKR	3	y	1	11	25.77695	sp|P13667|PDIA4_HUMAN	3530883584	FALSE		0.999899983	FALSE	67				
430.5613708	303.2139282	25.4511	Protein disulfide-isomerase A4 OS=Homo sapiens GN=PDIA4 PE=1 SV=2		0.36	VDATAETDLAKR	VDATAETDLAKR	3	y	1	2	25.77695	sp|P13667|PDIA4_HUMAN	3530883584	FALSE		0.999899983	FALSE	67				
430.5613708	452.2483521	25.4511	Protein disulfide-isomerase A4 OS=Homo sapiens GN=PDIA4 PE=1 SV=2		0.26	VDATAETDLAKR	VDATAETDLAKR	3	y	2	8	25.77695	sp|P13667|PDIA4_HUMAN	3530883584	FALSE		0.999899983	FALSE	67				
430.5613708	230.109787	25.4511	Protein disulfide-isomerase A4 OS=Homo sapiens GN=PDIA4 PE=1 SV=2		0.19	VDATAETDLAKR	VDATAETDLAKR	3	b	3	7	25.77695	sp|P13667|PDIA4_HUMAN	3530883584	FALSE		0.999899983	FALSE	67				
567.2878418	215.1026306	27.4086	Protein disulfide-isomerase A4 OS=Homo sapiens GN=PDIA4 PE=1 SV=2		2.55	VDATAETDLAK	VDATAETDLAK	2	b	1	2	27.71478	sp|P13667|PDIA4_HUMAN	6.26923E+11	FALSE		0.999800026	FALSE	67				
567.2878418	919.4730835	27.4086	Protein disulfide-isomerase A4 OS=Homo sapiens GN=PDIA4 PE=1 SV=2		2.55	VDATAETDLAK	VDATAETDLAK	2	y	1	9	27.71478	sp|P13667|PDIA4_HUMAN	6.26923E+11	FALSE		0.999800026	FALSE	67				
567.2878418	747.3883057	27.4086	Protein disulfide-isomerase A4 OS=Homo sapiens GN=PDIA4 PE=1 SV=2		1.02	VDATAETDLAK	VDATAETDLAK	2	y	1	7	27.71478	sp|P13667|PDIA4_HUMAN	6.26923E+11	FALSE		0.999800026	FALSE	67				
567.2878418	286.13974	27.4086	Protein disulfide-isomerase A4 OS=Homo sapiens GN=PDIA4 PE=1 SV=2		0.78	VDATAETDLAK	VDATAETDLAK	2	b	1	3	27.71478	sp|P13667|PDIA4_HUMAN	6.26923E+11	FALSE		0.999800026	FALSE	67				
567.2878418	848.4359741	27.4086	Protein disulfide-isomerase A4 OS=Homo sapiens GN=PDIA4 PE=1 SV=2		0.78	VDATAETDLAK	VDATAETDLAK	2	y	1	8	27.71478	sp|P13667|PDIA4_HUMAN	6.26923E+11	FALSE		0.999800026	FALSE	67				
567.2878418	676.3511963	27.4086	Protein disulfide-isomerase A4 OS=Homo sapiens GN=PDIA4 PE=1 SV=2		0.6	VDATAETDLAK	VDATAETDLAK	2	y	1	6	27.71478	sp|P13667|PDIA4_HUMAN	6.26923E+11	FALSE		0.999800026	FALSE	67				
567.2878418	460.2402039	27.4086	Protein disulfide-isomerase A4 OS=Homo sapiens GN=PDIA4 PE=1 SV=2		0.56	VDATAETDLAK	VDATAETDLAK	2	y	2	9	27.71478	sp|P13667|PDIA4_HUMAN	6.26923E+11	FALSE		0.999800026	FALSE	67				
567.2878418	1034.5	27.4086	Protein disulfide-isomerase A4 OS=Homo sapiens GN=PDIA4 PE=1 SV=2		0.31	VDATAETDLAK	VDATAETDLAK	2	y	1	10	27.71478	sp|P13667|PDIA4_HUMAN	6.26923E+11	FALSE		0.999800026	FALSE	67				
567.2878418	547.3085938	27.4086	Protein disulfide-isomerase A4 OS=Homo sapiens GN=PDIA4 PE=1 SV=2		0.22	VDATAETDLAK	VDATAETDLAK	2	y	1	5	27.71478	sp|P13667|PDIA4_HUMAN	6.26923E+11	FALSE		0.999800026	FALSE	67				
567.2878418	331.2339783	27.4086	Protein disulfide-isomerase A4 OS=Homo sapiens GN=PDIA4 PE=1 SV=2		0.05	VDATAETDLAK	VDATAETDLAK	2	y	1	3	27.71478	sp|P13667|PDIA4_HUMAN	6.26923E+11	FALSE		0.999800026	FALSE	67				
721.887207	373.2081604	38.64305	Protein disulfide-isomerase A4 OS=Homo sapiens GN=PDIA4 PE=1 SV=2		3.08	VSQGQLVVMQPEK	VSQGQLVVMQPEK	2	y	1	3	38.999	sp|P13667|PDIA4_HUMAN	1.95E+15	FALSE		0.999300003	FALSE	67				
721.887207	830.4440308	38.64305	Protein disulfide-isomerase A4 OS=Homo sapiens GN=PDIA4 PE=1 SV=2		2.37	VSQGQLVVMQPEK	VSQGQLVVMQPEK	2	y	1	7	38.999	sp|P13667|PDIA4_HUMAN	1.95E+15	FALSE		0.999300003	FALSE	67				
721.887207	712.3988037	38.64305	Protein disulfide-isomerase A4 OS=Homo sapiens GN=PDIA4 PE=1 SV=2		2.33	VSQGQLVVMQPEK	VSQGQLVVMQPEK	2	b	1	7	38.999	sp|P13667|PDIA4_HUMAN	1.95E+15	FALSE		0.999300003	FALSE	67				
721.887207	731.3756104	38.64305	Protein disulfide-isomerase A4 OS=Homo sapiens GN=PDIA4 PE=1 SV=2		2.33	VSQGQLVVMQPEK	VSQGQLVVMQPEK	2	y	1	6	38.999	sp|P13667|PDIA4_HUMAN	1.95E+15	FALSE		0.999300003	FALSE	67				
721.887207	315.1662903	38.64305	Protein disulfide-isomerase A4 OS=Homo sapiens GN=PDIA4 PE=1 SV=2		1.01	VSQGQLVVMQPEK	VSQGQLVVMQPEK	2	b	1	3	38.999	sp|P13667|PDIA4_HUMAN	1.95E+15	FALSE		0.999300003	FALSE	67				
721.887207	1128.608154	38.64305	Protein disulfide-isomerase A4 OS=Homo sapiens GN=PDIA4 PE=1 SV=2		1.01	VSQGQLVVMQPEK	VSQGQLVVMQPEK	2	y	1	10	38.999	sp|P13667|PDIA4_HUMAN	1.95E+15	FALSE		0.999300003	FALSE	67				
721.887207	500.2463379	38.64305	Protein disulfide-isomerase A4 OS=Homo sapiens GN=PDIA4 PE=1 SV=2		0.73	VSQGQLVVMQPEK	VSQGQLVVMQPEK	2	b	1	5	38.999	sp|P13667|PDIA4_HUMAN	1.95E+15	FALSE		0.999300003	FALSE	67				
721.887207	942.5076904	38.64305	Protein disulfide-isomerase A4 OS=Homo sapiens GN=PDIA4 PE=1 SV=2		0.73	VSQGQLVVMQPEK	VSQGQLVVMQPEK	2	b	1	9	38.999	sp|P13667|PDIA4_HUMAN	1.95E+15	FALSE		0.999300003	FALSE	67				
721.887207	943.5281372	38.64305	Protein disulfide-isomerase A4 OS=Homo sapiens GN=PDIA4 PE=1 SV=2		0.73	VSQGQLVVMQPEK	VSQGQLVVMQPEK	2	y	1	8	38.999	sp|P13667|PDIA4_HUMAN	1.95E+15	FALSE		0.999300003	FALSE	67				
721.887207	1256.666748	38.64305	Protein disulfide-isomerase A4 OS=Homo sapiens GN=PDIA4 PE=1 SV=2		0.42	VSQGQLVVMQPEK	VSQGQLVVMQPEK	2	y	1	11	38.999	sp|P13667|PDIA4_HUMAN	1.95E+15	FALSE		0.999300003	FALSE	67				
631.3429565	371.1925049	41.64853	Protein disulfide-isomerase A4 OS=Homo sapiens GN=PDIA4 PE=1 SV=2		13.12	QLEPVYNSLAK	QLEPVYNSLAK	2	b	1	3	41.47875	sp|P13667|PDIA4_HUMAN		FALSE		0.999100029	FALSE	67				
631.3429565	891.4934692	41.64853	Protein disulfide-isomerase A4 OS=Homo sapiens GN=PDIA4 PE=1 SV=2		13.12	QLEPVYNSLAK	QLEPVYNSLAK	2	y	1	8	41.47875	sp|P13667|PDIA4_HUMAN		FALSE		0.999100029	FALSE	67				
631.3429565	1243.668091	41.64853	Protein disulfide-isomerase A4 OS=Homo sapiens GN=PDIA4 PE=1 SV=2		6.07	QLEPVYNSLAK	QLEPVYNSLAK	2	b	1	11	41.47875	sp|P13667|PDIA4_HUMAN		FALSE		0.999100029	FALSE	67				
631.3429565	695.3722534	41.64853	Protein disulfide-isomerase A4 OS=Homo sapiens GN=PDIA4 PE=1 SV=2		5.64	QLEPVYNSLAK	QLEPVYNSLAK	2	y	1	6	41.47875	sp|P13667|PDIA4_HUMAN		FALSE		0.999100029	FALSE	67				
631.3429565	242.1499176	41.64853	Protein disulfide-isomerase A4 OS=Homo sapiens GN=PDIA4 PE=1 SV=2		2.29	QLEPVYNSLAK	QLEPVYNSLAK	2	b	1	2	41.47875	sp|P13667|PDIA4_HUMAN		FALSE		0.999100029	FALSE	67				
631.3429565	1020.536011	41.64853	Protein disulfide-isomerase A4 OS=Homo sapiens GN=PDIA4 PE=1 SV=2		2.29	QLEPVYNSLAK	QLEPVYNSLAK	2	y	1	9	41.47875	sp|P13667|PDIA4_HUMAN		FALSE		0.999100029	FALSE	67				
631.3429565	532.30896	41.64853	Protein disulfide-isomerase A4 OS=Homo sapiens GN=PDIA4 PE=1 SV=2		2.26	QLEPVYNSLAK	QLEPVYNSLAK	2	y	1	5	41.47875	sp|P13667|PDIA4_HUMAN		FALSE		0.999100029	FALSE	67				
631.3429565	730.3770142	41.64853	Protein disulfide-isomerase A4 OS=Homo sapiens GN=PDIA4 PE=1 SV=2		2.26	QLEPVYNSLAK	QLEPVYNSLAK	2	b	1	6	41.47875	sp|P13667|PDIA4_HUMAN		FALSE		0.999100029	FALSE	67				
631.3429565	794.4406738	41.64853	Protein disulfide-isomerase A4 OS=Homo sapiens GN=PDIA4 PE=1 SV=2		1.9	QLEPVYNSLAK	QLEPVYNSLAK	2	y	1	7	41.47875	sp|P13667|PDIA4_HUMAN		FALSE		0.999100029	FALSE	67				
631.3429565	147.1128082	41.64853	Protein disulfide-isomerase A4 OS=Homo sapiens GN=PDIA4 PE=1 SV=2		0.69	QLEPVYNSLAK	QLEPVYNSLAK	2	y	1	1	41.47875	sp|P13667|PDIA4_HUMAN		FALSE		0.999100029	FALSE	67				
585.0357666	602.2061157	53.35424	Protein disulfide-isomerase A4 OS=Homo sapiens GN=PDIA4 PE=1 SV=2		8.83	SHMMDVQGSTQDSAIKDFVLK	SHMMDVQGSTQDSAIKDFVLK	4	b	1	5	53.12975	sp|P13667|PDIA4_HUMAN		FALSE		0.997600019	FALSE	67				
585.0357666	1508.795532	53.35424	Protein disulfide-isomerase A4 OS=Homo sapiens GN=PDIA4 PE=1 SV=2		6.67	SHMMDVQGSTQDSAIKDFVLK	SHMMDVQGSTQDSAIKDFVLK	4	y	1	14	53.12975	sp|P13667|PDIA4_HUMAN		FALSE		0.997600019	FALSE	67				
585.0357666	225.0982208	53.35424	Protein disulfide-isomerase A4 OS=Homo sapiens GN=PDIA4 PE=1 SV=2		3.69	SHMMDVQGSTQDSAIKDFVLK	SHMMDVQGSTQDSAIKDFVLK	4	b	1	2	53.12975	sp|P13667|PDIA4_HUMAN		FALSE		0.997600019	FALSE	67				
585.0357666	701.2745361	53.35424	Protein disulfide-isomerase A4 OS=Homo sapiens GN=PDIA4 PE=1 SV=2		2.66	SHMMDVQGSTQDSAIKDFVLK	SHMMDVQGSTQDSAIKDFVLK	4	b	1	6	53.12975	sp|P13667|PDIA4_HUMAN		FALSE		0.997600019	FALSE	67				
585.0357666	356.1387024	53.35424	Protein disulfide-isomerase A4 OS=Homo sapiens GN=PDIA4 PE=1 SV=2		2.63	SHMMDVQGSTQDSAIKDFVLK	SHMMDVQGSTQDSAIKDFVLK	4	b	1	3	53.12975	sp|P13667|PDIA4_HUMAN		FALSE		0.997600019	FALSE	67				
585.0357666	862.5396729	53.35424	Protein disulfide-isomerase A4 OS=Homo sapiens GN=PDIA4 PE=1 SV=2		1.66	SHMMDVQGSTQDSAIKDFVLK	SHMMDVQGSTQDSAIKDFVLK	4	y	1	7	53.12975	sp|P13667|PDIA4_HUMAN		FALSE		0.997600019	FALSE	67				
585.0357666	749.4556274	53.35424	Protein disulfide-isomerase A4 OS=Homo sapiens GN=PDIA4 PE=1 SV=2		1.5	SHMMDVQGSTQDSAIKDFVLK	SHMMDVQGSTQDSAIKDFVLK	4	y	1	6	53.12975	sp|P13667|PDIA4_HUMAN		FALSE		0.997600019	FALSE	67				
585.0357666	933.5767822	53.35424	Protein disulfide-isomerase A4 OS=Homo sapiens GN=PDIA4 PE=1 SV=2		1.06	SHMMDVQGSTQDSAIKDFVLK	SHMMDVQGSTQDSAIKDFVLK	4	y	1	8	53.12975	sp|P13667|PDIA4_HUMAN		FALSE		0.997600019	FALSE	67				
585.0357666	1020.608826	53.35424	Protein disulfide-isomerase A4 OS=Homo sapiens GN=PDIA4 PE=1 SV=2		1.02	SHMMDVQGSTQDSAIKDFVLK	SHMMDVQGSTQDSAIKDFVLK	4	y	1	9	53.12975	sp|P13667|PDIA4_HUMAN		FALSE		0.997600019	FALSE	67				
585.0357666	621.3606567	53.35424	Protein disulfide-isomerase A4 OS=Homo sapiens GN=PDIA4 PE=1 SV=2		0.93	SHMMDVQGSTQDSAIKDFVLK	SHMMDVQGSTQDSAIKDFVLK	4	y	1	5	53.12975	sp|P13667|PDIA4_HUMAN		FALSE		0.997600019	FALSE	67				
585.0357666	496.2529297	53.35424	Protein disulfide-isomerase A4 OS=Homo sapiens GN=PDIA4 PE=1 SV=2		0.9	SHMMDVQGSTQDSAIKDFVLK	SHMMDVQGSTQDSAIKDFVLK	4	y	4	18	53.12975	sp|P13667|PDIA4_HUMAN		FALSE		0.997600019	FALSE	67				
585.0357666	260.1968689	53.35424	Protein disulfide-isomerase A4 OS=Homo sapiens GN=PDIA4 PE=1 SV=2		0.89	SHMMDVQGSTQDSAIKDFVLK	SHMMDVQGSTQDSAIKDFVLK	4	y	1	2	53.12975	sp|P13667|PDIA4_HUMAN		FALSE		0.997600019	FALSE	67				
585.0357666	916.401123	53.35424	Protein disulfide-isomerase A4 OS=Homo sapiens GN=PDIA4 PE=1 SV=2		0.79	SHMMDVQGSTQDSAIKDFVLK	SHMMDVQGSTQDSAIKDFVLK	4	b	2	17	53.12975	sp|P13667|PDIA4_HUMAN		FALSE		0.997600019	FALSE	67				
631.8349609	372.1765137	41.6432	Protein disulfide-isomerase A4 OS=Homo sapiens GN=PDIA4 PE=1 SV=2		12.67	QLEPVYNSLAK	Q[Dea]LEPVYNSLAK	2	b	1	3	41.47345	sp|P13667|PDIA4_HUMAN		FALSE		0.996699989	FALSE	67		Deamidated		
631.8349609	891.4934692	41.6432	Protein disulfide-isomerase A4 OS=Homo sapiens GN=PDIA4 PE=1 SV=2		12.67	QLEPVYNSLAK	Q[Dea]LEPVYNSLAK	2	y	1	8	41.47345	sp|P13667|PDIA4_HUMAN		FALSE		0.996699989	FALSE	67		Deamidated		
631.8349609	695.3722534	41.6432	Protein disulfide-isomerase A4 OS=Homo sapiens GN=PDIA4 PE=1 SV=2		5.63	QLEPVYNSLAK	Q[Dea]LEPVYNSLAK	2	y	1	6	41.47345	sp|P13667|PDIA4_HUMAN		FALSE		0.996699989	FALSE	67		Deamidated		
631.8349609	243.1339264	41.6432	Protein disulfide-isomerase A4 OS=Homo sapiens GN=PDIA4 PE=1 SV=2		4.18	QLEPVYNSLAK	Q[Dea]LEPVYNSLAK	2	b	1	2	41.47345	sp|P13667|PDIA4_HUMAN		FALSE		0.996699989	FALSE	67		Deamidated		
631.8349609	1020.536011	41.6432	Protein disulfide-isomerase A4 OS=Homo sapiens GN=PDIA4 PE=1 SV=2		4.18	QLEPVYNSLAK	Q[Dea]LEPVYNSLAK	2	y	1	9	41.47345	sp|P13667|PDIA4_HUMAN		FALSE		0.996699989	FALSE	67		Deamidated		
631.8349609	532.30896	41.6432	Protein disulfide-isomerase A4 OS=Homo sapiens GN=PDIA4 PE=1 SV=2		1.83	QLEPVYNSLAK	Q[Dea]LEPVYNSLAK	2	y	1	5	41.47345	sp|P13667|PDIA4_HUMAN		FALSE		0.996699989	FALSE	67		Deamidated		
631.8349609	794.4406738	41.6432	Protein disulfide-isomerase A4 OS=Homo sapiens GN=PDIA4 PE=1 SV=2		1.45	QLEPVYNSLAK	Q[Dea]LEPVYNSLAK	2	y	1	7	41.47345	sp|P13667|PDIA4_HUMAN		FALSE		0.996699989	FALSE	67		Deamidated		
631.8349609	631.8349609	41.6432	Protein disulfide-isomerase A4 OS=Homo sapiens GN=PDIA4 PE=1 SV=2		0.77	QLEPVYNSLAK	Q[Dea]LEPVYNSLAK	2	y	2	11	41.47345	sp|P13667|PDIA4_HUMAN		FALSE		0.996699989	FALSE	67		Deamidated		
631.8349609	731.3610229	41.6432	Protein disulfide-isomerase A4 OS=Homo sapiens GN=PDIA4 PE=1 SV=2		0.69	QLEPVYNSLAK	Q[Dea]LEPVYNSLAK	2	b	1	6	41.47345	sp|P13667|PDIA4_HUMAN		FALSE		0.996699989	FALSE	67		Deamidated		
631.8349609	418.2660217	41.6432	Protein disulfide-isomerase A4 OS=Homo sapiens GN=PDIA4 PE=1 SV=2		0.22	QLEPVYNSLAK	Q[Dea]LEPVYNSLAK	2	y	1	4	41.47345	sp|P13667|PDIA4_HUMAN		FALSE		0.996699989	FALSE	67		Deamidated		
428.2312012	419.2037354	43.06236	Protein disulfide-isomerase A4 OS=Homo sapiens GN=PDIA4 PE=1 SV=2		12.28	RFDVSGYPTLK	RFDVSGYPTLK	3	b	1	3	42.88597	sp|P13667|PDIA4_HUMAN		FALSE		0.995899975	FALSE	67				
428.2312012	458.2973022	43.06236	Protein disulfide-isomerase A4 OS=Homo sapiens GN=PDIA4 PE=1 SV=2		11.16	RFDVSGYPTLK	RFDVSGYPTLK	3	y	1	4	42.88597	sp|P13667|PDIA4_HUMAN		FALSE		0.995899975	FALSE	67				
428.2312012	825.3889771	43.06236	Protein disulfide-isomerase A4 OS=Homo sapiens GN=PDIA4 PE=1 SV=2		11.16	RFDVSGYPTLK	RFDVSGYPTLK	3	b	1	7	42.88597	sp|P13667|PDIA4_HUMAN		FALSE		0.995899975	FALSE	67				
428.2312012	621.3606567	43.06236	Protein disulfide-isomerase A4 OS=Homo sapiens GN=PDIA4 PE=1 SV=2		9.24	RFDVSGYPTLK	RFDVSGYPTLK	3	y	1	5	42.88597	sp|P13667|PDIA4_HUMAN		FALSE		0.995899975	FALSE	67				
428.2312012	662.3256226	43.06236	Protein disulfide-isomerase A4 OS=Homo sapiens GN=PDIA4 PE=1 SV=2		9.24	RFDVSGYPTLK	RFDVSGYPTLK	3	b	1	6	42.88597	sp|P13667|PDIA4_HUMAN		FALSE		0.995899975	FALSE	67				
428.2312012	518.2721558	43.06236	Protein disulfide-isomerase A4 OS=Homo sapiens GN=PDIA4 PE=1 SV=2		8.75	RFDVSGYPTLK	RFDVSGYPTLK	3	b	1	4	42.88597	sp|P13667|PDIA4_HUMAN		FALSE		0.995899975	FALSE	67				
428.2312012	765.4141235	43.06236	Protein disulfide-isomerase A4 OS=Homo sapiens GN=PDIA4 PE=1 SV=2		8.75	RFDVSGYPTLK	RFDVSGYPTLK	3	y	1	7	42.88597	sp|P13667|PDIA4_HUMAN		FALSE		0.995899975	FALSE	67				
428.2312012	605.3041992	43.06236	Protein disulfide-isomerase A4 OS=Homo sapiens GN=PDIA4 PE=1 SV=2		6.19	RFDVSGYPTLK	RFDVSGYPTLK	3	b	1	5	42.88597	sp|P13667|PDIA4_HUMAN		FALSE		0.995899975	FALSE	67				
428.2312012	678.3820801	43.06236	Protein disulfide-isomerase A4 OS=Homo sapiens GN=PDIA4 PE=1 SV=2		6.19	RFDVSGYPTLK	RFDVSGYPTLK	3	y	1	6	42.88597	sp|P13667|PDIA4_HUMAN		FALSE		0.995899975	FALSE	67				
428.2312012	311.18396	43.06236	Protein disulfide-isomerase A4 OS=Homo sapiens GN=PDIA4 PE=1 SV=2		0.84	RFDVSGYPTLK	RFDVSGYPTLK	3	y	2	5	42.88597	sp|P13667|PDIA4_HUMAN		FALSE		0.995899975	FALSE	67				
428.2312012	260.1968689	43.06236	Protein disulfide-isomerase A4 OS=Homo sapiens GN=PDIA4 PE=1 SV=2		0.83	RFDVSGYPTLK	RFDVSGYPTLK	3	y	1	2	42.88597	sp|P13667|PDIA4_HUMAN		FALSE		0.995899975	FALSE	67				
428.2312012	361.2445374	43.06236	Protein disulfide-isomerase A4 OS=Homo sapiens GN=PDIA4 PE=1 SV=2		0.55	RFDVSGYPTLK	RFDVSGYPTLK	3	y	1	3	42.88597	sp|P13667|PDIA4_HUMAN		FALSE		0.995899975	FALSE	67				
843.8694458	1208.542969	57.71939	Protein disulfide-isomerase A4 OS=Homo sapiens GN=PDIA4 PE=1 SV=2		6.01	FAMEPEEFDSDTLR	FAMEPEEFDSDTLR	2	y	1	10	57.4745	sp|P13667|PDIA4_HUMAN		FALSE		0.994099975	FALSE	67				
843.8694458	853.4050293	57.71939	Protein disulfide-isomerase A4 OS=Homo sapiens GN=PDIA4 PE=1 SV=2		1.08	FAMEPEEFDSDTLR	FAMEPEEFDSDTLR	2	y	1	7	57.4745	sp|P13667|PDIA4_HUMAN		FALSE		0.994099975	FALSE	67				
843.8694458	604.7751465	57.71939	Protein disulfide-isomerase A4 OS=Homo sapiens GN=PDIA4 PE=1 SV=2		0.75	FAMEPEEFDSDTLR	FAMEPEEFDSDTLR	2	y	2	10	57.4745	sp|P13667|PDIA4_HUMAN		FALSE		0.994099975	FALSE	67				
843.8694458	556.2487183	57.71939	Protein disulfide-isomerase A4 OS=Homo sapiens GN=PDIA4 PE=1 SV=2		0.74	FAMEPEEFDSDTLR	FAMEPEEFDSDTLR	2	y	2	9	57.4745	sp|P13667|PDIA4_HUMAN		FALSE		0.994099975	FALSE	67				
843.8694458	350.1532898	57.71939	Protein disulfide-isomerase A4 OS=Homo sapiens GN=PDIA4 PE=1 SV=2		0.7	FAMEPEEFDSDTLR	FAMEPEEFDSDTLR	2	b	1	3	57.4745	sp|P13667|PDIA4_HUMAN		FALSE		0.994099975	FALSE	67				
843.8694458	706.3366089	57.71939	Protein disulfide-isomerase A4 OS=Homo sapiens GN=PDIA4 PE=1 SV=2		0.57	FAMEPEEFDSDTLR	FAMEPEEFDSDTLR	2	y	1	6	57.4745	sp|P13667|PDIA4_HUMAN		FALSE		0.994099975	FALSE	67				
843.8694458	219.1128082	57.71939	Protein disulfide-isomerase A4 OS=Homo sapiens GN=PDIA4 PE=1 SV=2		0.44	FAMEPEEFDSDTLR	FAMEPEEFDSDTLR	2	b	1	2	57.4745	sp|P13667|PDIA4_HUMAN		FALSE		0.994099975	FALSE	67				
843.8694458	389.2507019	57.71939	Protein disulfide-isomerase A4 OS=Homo sapiens GN=PDIA4 PE=1 SV=2		0.34	FAMEPEEFDSDTLR	FAMEPEEFDSDTLR	2	y	1	3	57.4745	sp|P13667|PDIA4_HUMAN		FALSE		0.994099975	FALSE	67				
843.8694458	175.1189575	57.71939	Protein disulfide-isomerase A4 OS=Homo sapiens GN=PDIA4 PE=1 SV=2		0.33	FAMEPEEFDSDTLR	FAMEPEEFDSDTLR	2	y	1	1	57.4745	sp|P13667|PDIA4_HUMAN		FALSE		0.994099975	FALSE	67				
843.8694458	288.2030029	57.71939	Protein disulfide-isomerase A4 OS=Homo sapiens GN=PDIA4 PE=1 SV=2		0.26	FAMEPEEFDSDTLR	FAMEPEEFDSDTLR	2	y	1	2	57.4745	sp|P13667|PDIA4_HUMAN		FALSE		0.994099975	FALSE	67				
843.8694458	1111.490234	57.71939	Protein disulfide-isomerase A4 OS=Homo sapiens GN=PDIA4 PE=1 SV=2		0.23	FAMEPEEFDSDTLR	FAMEPEEFDSDTLR	2	y	1	9	57.4745	sp|P13667|PDIA4_HUMAN		FALSE		0.994099975	FALSE	67				
585.2817993	602.2420654	53.68283	Protein disulfide-isomerase A4 OS=Homo sapiens GN=PDIA4 PE=1 SV=2		11.68	SHMMDVQGSTQDSAIKDFVLK	SHMMDVQ[Dea]GSTQDSAIKDFVLK	4	b	2	11	53.4568	sp|P13667|PDIA4_HUMAN		FALSE		0.993499994	FALSE	67		Deamidated		
585.2817993	701.2745361	53.68283	Protein disulfide-isomerase A4 OS=Homo sapiens GN=PDIA4 PE=1 SV=2		4.79	SHMMDVQGSTQDSAIKDFVLK	SHMMDVQ[Dea]GSTQDSAIKDFVLK	4	b	1	6	53.4568	sp|P13667|PDIA4_HUMAN		FALSE		0.993499994	FALSE	67		Deamidated		
585.2817993	1508.795532	53.68283	Protein disulfide-isomerase A4 OS=Homo sapiens GN=PDIA4 PE=1 SV=2		4.43	SHMMDVQGSTQDSAIKDFVLK	SHMMDVQ[Dea]GSTQDSAIKDFVLK	4	y	1	14	53.4568	sp|P13667|PDIA4_HUMAN		FALSE		0.993499994	FALSE	67		Deamidated		
585.2817993	356.1387024	53.68283	Protein disulfide-isomerase A4 OS=Homo sapiens GN=PDIA4 PE=1 SV=2		2.71	SHMMDVQGSTQDSAIKDFVLK	SHMMDVQ[Dea]GSTQDSAIKDFVLK	4	b	1	3	53.4568	sp|P13667|PDIA4_HUMAN		FALSE		0.993499994	FALSE	67		Deamidated		
585.2817993	225.0982208	53.68283	Protein disulfide-isomerase A4 OS=Homo sapiens GN=PDIA4 PE=1 SV=2		1.75	SHMMDVQGSTQDSAIKDFVLK	SHMMDVQ[Dea]GSTQDSAIKDFVLK	4	b	1	2	53.4568	sp|P13667|PDIA4_HUMAN		FALSE		0.993499994	FALSE	67		Deamidated		
585.2817993	260.1968689	53.68283	Protein disulfide-isomerase A4 OS=Homo sapiens GN=PDIA4 PE=1 SV=2		1.6	SHMMDVQGSTQDSAIKDFVLK	SHMMDVQ[Dea]GSTQDSAIKDFVLK	4	y	1	2	53.4568	sp|P13667|PDIA4_HUMAN		FALSE		0.993499994	FALSE	67		Deamidated		
585.2817993	819.4226685	53.68283	Protein disulfide-isomerase A4 OS=Homo sapiens GN=PDIA4 PE=1 SV=2		1.5	SHMMDVQGSTQDSAIKDFVLK	SHMMDVQ[Dea]GSTQDSAIKDFVLK	4	y	2	15	53.4568	sp|P13667|PDIA4_HUMAN		FALSE		0.993499994	FALSE	67		Deamidated		
585.2817993	862.5396729	53.68283	Protein disulfide-isomerase A4 OS=Homo sapiens GN=PDIA4 PE=1 SV=2		1.18	SHMMDVQGSTQDSAIKDFVLK	SHMMDVQ[Dea]GSTQDSAIKDFVLK	4	y	1	7	53.4568	sp|P13667|PDIA4_HUMAN		FALSE		0.993499994	FALSE	67		Deamidated		
585.2817993	632.3508301	53.68283	Protein disulfide-isomerase A4 OS=Homo sapiens GN=PDIA4 PE=1 SV=2		1.08	SHMMDVQGSTQDSAIKDFVLK	SHMMDVQ[Dea]GSTQDSAIKDFVLK	4	y	2	11	53.4568	sp|P13667|PDIA4_HUMAN		FALSE		0.993499994	FALSE	67		Deamidated		
585.2817993	1020.608826	53.68283	Protein disulfide-isomerase A4 OS=Homo sapiens GN=PDIA4 PE=1 SV=2		0.97	SHMMDVQGSTQDSAIKDFVLK	SHMMDVQ[Dea]GSTQDSAIKDFVLK	4	y	1	9	53.4568	sp|P13667|PDIA4_HUMAN		FALSE		0.993499994	FALSE	67		Deamidated		
585.2817993	410.2149658	53.68283	Protein disulfide-isomerase A4 OS=Homo sapiens GN=PDIA4 PE=1 SV=2		0.92	SHMMDVQGSTQDSAIKDFVLK	SHMMDVQ[Dea]GSTQDSAIKDFVLK	4	y	4	15	53.4568	sp|P13667|PDIA4_HUMAN		FALSE		0.993499994	FALSE	67		Deamidated		
585.2817993	487.1791992	53.68283	Protein disulfide-isomerase A4 OS=Homo sapiens GN=PDIA4 PE=1 SV=2		0.61	SHMMDVQGSTQDSAIKDFVLK	SHMMDVQ[Dea]GSTQDSAIKDFVLK	4	b	1	4	53.4568	sp|P13667|PDIA4_HUMAN		FALSE		0.993499994	FALSE	67		Deamidated		
585.2817993	1135.635742	53.68283	Protein disulfide-isomerase A4 OS=Homo sapiens GN=PDIA4 PE=1 SV=2		0.3	SHMMDVQGSTQDSAIKDFVLK	SHMMDVQ[Dea]GSTQDSAIKDFVLK	4	y	1	10	53.4568	sp|P13667|PDIA4_HUMAN		FALSE		0.993499994	FALSE	67		Deamidated		
577.8118286	452.2139893	37.37634	Protein disulfide-isomerase A4 OS=Homo sapiens GN=PDIA4 PE=1 SV=2		5.8	IDATSASVLASR	IDAT[Dhy]S[Dhy]ASVLASR	2	b	1	5	37.22653	sp|P13667|PDIA4_HUMAN		FALSE		0.987800002	FALSE	67		"Dehydrated,Dehydrated"		
577.8118286	703.409729	37.37634	Protein disulfide-isomerase A4 OS=Homo sapiens GN=PDIA4 PE=1 SV=2		5.8	IDATSASVLASR	IDAT[Dhy]S[Dhy]ASVLASR	2	y	1	7	37.22653	sp|P13667|PDIA4_HUMAN		FALSE		0.987800002	FALSE	67		"Dehydrated,Dehydrated"		
577.8118286	523.2510986	37.37634	Protein disulfide-isomerase A4 OS=Homo sapiens GN=PDIA4 PE=1 SV=2		5.58	IDATSASVLASR	IDAT[Dhy]S[Dhy]ASVLASR	2	b	1	6	37.22653	sp|P13667|PDIA4_HUMAN		FALSE		0.987800002	FALSE	67		"Dehydrated,Dehydrated"		
577.8118286	632.3726196	37.37634	Protein disulfide-isomerase A4 OS=Homo sapiens GN=PDIA4 PE=1 SV=2		5.58	IDATSASVLASR	IDAT[Dhy]S[Dhy]ASVLASR	2	y	1	6	37.22653	sp|P13667|PDIA4_HUMAN		FALSE		0.987800002	FALSE	67		"Dehydrated,Dehydrated"		
577.8118286	229.1182861	37.37634	Protein disulfide-isomerase A4 OS=Homo sapiens GN=PDIA4 PE=1 SV=2		2.97	IDATSASVLASR	IDAT[Dhy]S[Dhy]ASVLASR	2	b	1	2	37.22653	sp|P13667|PDIA4_HUMAN		FALSE		0.987800002	FALSE	67		"Dehydrated,Dehydrated"		
577.8118286	333.1880798	37.37634	Protein disulfide-isomerase A4 OS=Homo sapiens GN=PDIA4 PE=1 SV=2		1.9	IDATSASVLASR	IDAT[Dhy]S[Dhy]ASVLASR	2	y	1	3	37.22653	sp|P13667|PDIA4_HUMAN		FALSE		0.987800002	FALSE	67		"Dehydrated,Dehydrated"		
577.8118286	545.3405762	37.37634	Protein disulfide-isomerase A4 OS=Homo sapiens GN=PDIA4 PE=1 SV=2		1.38	IDATSASVLASR	IDAT[Dhy]S[Dhy]ASVLASR	2	y	1	5	37.22653	sp|P13667|PDIA4_HUMAN		FALSE		0.987800002	FALSE	67		"Dehydrated,Dehydrated"		
577.8118286	300.1553955	37.37634	Protein disulfide-isomerase A4 OS=Homo sapiens GN=PDIA4 PE=1 SV=2		1.12	IDATSASVLASR	IDAT[Dhy]S[Dhy]ASVLASR	2	b	1	3	37.22653	sp|P13667|PDIA4_HUMAN		FALSE		0.987800002	FALSE	67		"Dehydrated,Dehydrated"		
577.8118286	175.1189575	37.37634	Protein disulfide-isomerase A4 OS=Homo sapiens GN=PDIA4 PE=1 SV=2		0.91	IDATSASVLASR	IDAT[Dhy]S[Dhy]ASVLASR	2	y	1	1	37.22653	sp|P13667|PDIA4_HUMAN		FALSE		0.987800002	FALSE	67		"Dehydrated,Dehydrated"		
577.8118286	446.2721558	37.37634	Protein disulfide-isomerase A4 OS=Homo sapiens GN=PDIA4 PE=1 SV=2		0.73	IDATSASVLASR	IDAT[Dhy]S[Dhy]ASVLASR	2	y	1	4	37.22653	sp|P13667|PDIA4_HUMAN		FALSE		0.987800002	FALSE	67		"Dehydrated,Dehydrated"		
577.8118286	262.1291809	37.37634	Protein disulfide-isomerase A4 OS=Homo sapiens GN=PDIA4 PE=1 SV=2		0.62	IDATSASVLASR	IDAT[Dhy]S[Dhy]ASVLASR	2	b	2	6	37.22653	sp|P13667|PDIA4_HUMAN		FALSE		0.987800002	FALSE	67		"Dehydrated,Dehydrated"		
577.8118286	355.1794128	37.37634	Protein disulfide-isomerase A4 OS=Homo sapiens GN=PDIA4 PE=1 SV=2		0.51	IDATSASVLASR	IDAT[Dhy]S[Dhy]ASVLASR	2	b	2	8	37.22653	sp|P13667|PDIA4_HUMAN		FALSE		0.987800002	FALSE	67		"Dehydrated,Dehydrated"		
576.7839355	249.1233673	47.23812	Protein disulfide-isomerase A4 OS=Homo sapiens GN=PDIA4 PE=1 SV=2		6.57	TFDSIVMDPK	TFDSIVMDPK	2	b	1	2	47.04222	sp|P13667|PDIA4_HUMAN		FALSE		0.986100018	FALSE	67				
576.7839355	904.444458	47.23812	Protein disulfide-isomerase A4 OS=Homo sapiens GN=PDIA4 PE=1 SV=2		6.57	TFDSIVMDPK	TFDSIVMDPK	2	y	1	8	47.04222	sp|P13667|PDIA4_HUMAN		FALSE		0.986100018	FALSE	67				
576.7839355	244.1655731	47.23812	Protein disulfide-isomerase A4 OS=Homo sapiens GN=PDIA4 PE=1 SV=2		4.45	TFDSIVMDPK	TFDSIVMDPK	2	y	1	2	47.04222	sp|P13667|PDIA4_HUMAN		FALSE		0.986100018	FALSE	67				
576.7839355	564.2664185	47.23812	Protein disulfide-isomerase A4 OS=Homo sapiens GN=PDIA4 PE=1 SV=2		2.85	TFDSIVMDPK	TFDSIVMDPK	2	b	1	5	47.04222	sp|P13667|PDIA4_HUMAN		FALSE		0.986100018	FALSE	67				
576.7839355	589.3013916	47.23812	Protein disulfide-isomerase A4 OS=Homo sapiens GN=PDIA4 PE=1 SV=2		2.85	TFDSIVMDPK	TFDSIVMDPK	2	y	1	5	47.04222	sp|P13667|PDIA4_HUMAN		FALSE		0.986100018	FALSE	67				
576.7839355	364.1502991	47.23812	Protein disulfide-isomerase A4 OS=Homo sapiens GN=PDIA4 PE=1 SV=2		1.65	TFDSIVMDPK	TFDSIVMDPK	2	b	1	3	47.04222	sp|P13667|PDIA4_HUMAN		FALSE		0.986100018	FALSE	67				
576.7839355	789.4174805	47.23812	Protein disulfide-isomerase A4 OS=Homo sapiens GN=PDIA4 PE=1 SV=2		1.65	TFDSIVMDPK	TFDSIVMDPK	2	y	1	7	47.04222	sp|P13667|PDIA4_HUMAN		FALSE		0.986100018	FALSE	67				
576.7839355	490.2330017	47.23812	Protein disulfide-isomerase A4 OS=Homo sapiens GN=PDIA4 PE=1 SV=2		1.47	TFDSIVMDPK	TFDSIVMDPK	2	y	1	4	47.04222	sp|P13667|PDIA4_HUMAN		FALSE		0.986100018	FALSE	67				
576.7839355	102.0549545	47.23812	Protein disulfide-isomerase A4 OS=Homo sapiens GN=PDIA4 PE=1 SV=2		1.16	TFDSIVMDPK	TFDSIVMDPK	2	b	1	1	47.04222	sp|P13667|PDIA4_HUMAN		FALSE		0.986100018	FALSE	67				
576.7839355	147.1128082	47.23812	Protein disulfide-isomerase A4 OS=Homo sapiens GN=PDIA4 PE=1 SV=2		0.65	TFDSIVMDPK	TFDSIVMDPK	2	y	1	1	47.04222	sp|P13667|PDIA4_HUMAN		FALSE		0.986100018	FALSE	67				
576.7839355	359.1925049	47.23812	Protein disulfide-isomerase A4 OS=Homo sapiens GN=PDIA4 PE=1 SV=2		0.56	TFDSIVMDPK	TFDSIVMDPK	2	y	1	3	47.04222	sp|P13667|PDIA4_HUMAN		FALSE		0.986100018	FALSE	67				
640.3243408	503.2460022	62.34928	Protein disulfide-isomerase A4 OS=Homo sapiens GN=PDIA4 PE=1 SV=2		1.25	YKVEGFPTIYFAPSGDK	YKVEGFPTIYFAPSGDK	3	y	1	5	62.08275	sp|P13667|PDIA4_HUMAN		FALSE		0.909600019	FALSE	67				
640.3243408	574.2831421	62.34928	Protein disulfide-isomerase A4 OS=Homo sapiens GN=PDIA4 PE=1 SV=2		1.24	YKVEGFPTIYFAPSGDK	YKVEGFPTIYFAPSGDK	3	y	1	6	62.08275	sp|P13667|PDIA4_HUMAN		FALSE		0.909600019	FALSE	67				
640.3243408	543.2716064	62.34928	Protein disulfide-isomerase A4 OS=Homo sapiens GN=PDIA4 PE=1 SV=2		1.16	YKVEGFPTIYFAPSGDK	YKVEGFPTIYFAPSGDK	3	y	3	15	62.08275	sp|P13667|PDIA4_HUMAN		FALSE		0.909600019	FALSE	67				
640.3243408	724.3664551	62.34928	Protein disulfide-isomerase A4 OS=Homo sapiens GN=PDIA4 PE=1 SV=2		1.05	YKVEGFPTIYFAPSGDK	YKVEGFPTIYFAPSGDK	3	b	1	6	62.08275	sp|P13667|PDIA4_HUMAN		FALSE		0.909600019	FALSE	67				
640.3243408	884.414856	62.34928	Protein disulfide-isomerase A4 OS=Homo sapiens GN=PDIA4 PE=1 SV=2		0.69	YKVEGFPTIYFAPSGDK	YKVEGFPTIYFAPSGDK	3	y	1	8	62.08275	sp|P13667|PDIA4_HUMAN		FALSE		0.909600019	FALSE	67				
640.3243408	1035.550903	62.34928	Protein disulfide-isomerase A4 OS=Homo sapiens GN=PDIA4 PE=1 SV=2		0.69	YKVEGFPTIYFAPSGDK	YKVEGFPTIYFAPSGDK	3	b	1	9	62.08275	sp|P13667|PDIA4_HUMAN		FALSE		0.909600019	FALSE	67				
640.3243408	700.3482666	62.34928	Protein disulfide-isomerase A4 OS=Homo sapiens GN=PDIA4 PE=1 SV=2		0.52	YKVEGFPTIYFAPSGDK	YKVEGFPTIYFAPSGDK	3	y	2	13	62.08275	sp|P13667|PDIA4_HUMAN		FALSE		0.909600019	FALSE	67				
640.3243408	406.1932373	62.34928	Protein disulfide-isomerase A4 OS=Homo sapiens GN=PDIA4 PE=1 SV=2		0.51	YKVEGFPTIYFAPSGDK	YKVEGFPTIYFAPSGDK	3	y	1	4	62.08275	sp|P13667|PDIA4_HUMAN		FALSE		0.909600019	FALSE	67				
640.3243408	721.3515015	62.34928	Protein disulfide-isomerase A4 OS=Homo sapiens GN=PDIA4 PE=1 SV=2		0.41	YKVEGFPTIYFAPSGDK	YKVEGFPTIYFAPSGDK	3	y	1	7	62.08275	sp|P13667|PDIA4_HUMAN		FALSE		0.909600019	FALSE	67				
640.3243408	449.2324219	62.34928	Protein disulfide-isomerase A4 OS=Homo sapiens GN=PDIA4 PE=1 SV=2		0.38	YKVEGFPTIYFAPSGDK	YKVEGFPTIYFAPSGDK	3	b	3	11	62.08275	sp|P13667|PDIA4_HUMAN		FALSE		0.909600019	FALSE	67				
640.3243408	242.1269989	62.34928	Protein disulfide-isomerase A4 OS=Homo sapiens GN=PDIA4 PE=1 SV=2		0.12	YKVEGFPTIYFAPSGDK	YKVEGFPTIYFAPSGDK	3	b	3	6	62.08275	sp|P13667|PDIA4_HUMAN		FALSE		0.909600019	FALSE	67				
527.7709351	599.3147583	27.91195	Protein disulfide-isomerase A4 OS=Homo sapiens GN=PDIA4 PE=1 SV=2		3.12	KGQAVDYEGSRTQEEIVAK	KGQAVDYEGSRTQEEIVAK	4	b	1	6	27.80637	sp|P13667|PDIA4_HUMAN		FALSE		0.874499977	FALSE	67				
527.7709351	891.4206543	27.91195	Protein disulfide-isomerase A4 OS=Homo sapiens GN=PDIA4 PE=1 SV=2		2.7	KGQAVDYEGSRTQEEIVAK	KGQAVDYEGSRTQEEIVAK	4	b	1	8	27.80637	sp|P13667|PDIA4_HUMAN		FALSE		0.874499977	FALSE	67				
527.7709351	1217.648438	27.91195	Protein disulfide-isomerase A4 OS=Homo sapiens GN=PDIA4 PE=1 SV=2		2.7	KGQAVDYEGSRTQEEIVAK	KGQAVDYEGSRTQEEIVAK	4	y	1	11	27.80637	sp|P13667|PDIA4_HUMAN		FALSE		0.874499977	FALSE	67				
527.7709351	762.3780518	27.91195	Protein disulfide-isomerase A4 OS=Homo sapiens GN=PDIA4 PE=1 SV=2		1.76	KGQAVDYEGSRTQEEIVAK	KGQAVDYEGSRTQEEIVAK	4	b	1	7	27.80637	sp|P13667|PDIA4_HUMAN		FALSE		0.874499977	FALSE	67				
527.7709351	1346.69104	27.91195	Protein disulfide-isomerase A4 OS=Homo sapiens GN=PDIA4 PE=1 SV=2		1.76	KGQAVDYEGSRTQEEIVAK	KGQAVDYEGSRTQEEIVAK	4	y	1	12	27.80637	sp|P13667|PDIA4_HUMAN		FALSE		0.874499977	FALSE	67				
527.7709351	385.2193909	27.91195	Protein disulfide-isomerase A4 OS=Homo sapiens GN=PDIA4 PE=1 SV=2		0.81	KGQAVDYEGSRTQEEIVAK	KGQAVDYEGSRTQEEIVAK	4	b	1	4	27.80637	sp|P13667|PDIA4_HUMAN		FALSE		0.874499977	FALSE	67				
527.7709351	484.2878113	27.91195	Protein disulfide-isomerase A4 OS=Homo sapiens GN=PDIA4 PE=1 SV=2		0.72	KGQAVDYEGSRTQEEIVAK	KGQAVDYEGSRTQEEIVAK	4	b	1	5	27.80637	sp|P13667|PDIA4_HUMAN		FALSE		0.874499977	FALSE	67				
527.7709351	317.2183228	27.91195	Protein disulfide-isomerase A4 OS=Homo sapiens GN=PDIA4 PE=1 SV=2		0.43	KGQAVDYEGSRTQEEIVAK	KGQAVDYEGSRTQEEIVAK	4	y	1	3	27.80637	sp|P13667|PDIA4_HUMAN		FALSE		0.874499977	FALSE	67				
527.7709351	816.446167	27.91195	Protein disulfide-isomerase A4 OS=Homo sapiens GN=PDIA4 PE=1 SV=2		0.42	KGQAVDYEGSRTQEEIVAK	KGQAVDYEGSRTQEEIVAK	4	y	1	7	27.80637	sp|P13667|PDIA4_HUMAN		FALSE		0.874499977	FALSE	67				
527.7709351	129.1022339	27.91195	Protein disulfide-isomerase A4 OS=Homo sapiens GN=PDIA4 PE=1 SV=2		0.35	KGQAVDYEGSRTQEEIVAK	KGQAVDYEGSRTQEEIVAK	4	b	1	1	27.80637	sp|P13667|PDIA4_HUMAN		FALSE		0.874499977	FALSE	67				
527.7709351	1073.594971	27.91195	Protein disulfide-isomerase A4 OS=Homo sapiens GN=PDIA4 PE=1 SV=2		0.22	KGQAVDYEGSRTQEEIVAK	KGQAVDYEGSRTQEEIVAK	4	y	1	9	27.80637	sp|P13667|PDIA4_HUMAN		FALSE		0.874499977	FALSE	67				
527.7709351	990.4870605	27.91195	Protein disulfide-isomerase A4 OS=Homo sapiens GN=PDIA4 PE=1 SV=2		0.17	KGQAVDYEGSRTQEEIVAK	KGQAVDYEGSRTQEEIVAK	4	y	2	18	27.80637	sp|P13667|PDIA4_HUMAN		FALSE		0.874499977	FALSE	67				
527.7709351	187.1198425	27.91195	Protein disulfide-isomerase A4 OS=Homo sapiens GN=PDIA4 PE=1 SV=2		0.1	KGQAVDYEGSRTQEEIVAK	KGQAVDYEGSRTQEEIVAK	4	y	3	5	27.80637	sp|P13667|PDIA4_HUMAN		FALSE		0.874499977	FALSE	67				
527.7709351	862.4285278	27.91195	Protein disulfide-isomerase A4 OS=Homo sapiens GN=PDIA4 PE=1 SV=2		0.1	KGQAVDYEGSRTQEEIVAK	KGQAVDYEGSRTQEEIVAK	4	y	2	15	27.80637	sp|P13667|PDIA4_HUMAN		FALSE		0.874499977	FALSE	67				
576.3226929	790.4417725	37.26502	Protein disulfide-isomerase A4 OS=Homo sapiens GN=PDIA4 PE=1 SV=2		12.28	EYEKIANILKDKDPPIPVAKIDATSASVLASR	EYEKIANILKDKDPPIPVAKIDATSASVLASR	6	y	1	8	37.11573	sp|P13667|PDIA4_HUMAN		FALSE		0.818300009	FALSE	67				
576.3226929	962.5265503	37.26502	Protein disulfide-isomerase A4 OS=Homo sapiens GN=PDIA4 PE=1 SV=2		8.26	EYEKIANILKDKDPPIPVAKIDATSASVLASR	EYEKIANILKDKDPPIPVAKIDATSASVLASR	6	y	1	10	37.11573	sp|P13667|PDIA4_HUMAN		FALSE		0.818300009	FALSE	67				
576.3226929	891.4894409	37.26502	Protein disulfide-isomerase A4 OS=Homo sapiens GN=PDIA4 PE=1 SV=2		7.79	EYEKIANILKDKDPPIPVAKIDATSASVLASR	EYEKIANILKDKDPPIPVAKIDATSASVLASR	6	y	1	9	37.11573	sp|P13667|PDIA4_HUMAN		FALSE		0.818300009	FALSE	67				
576.3226929	632.3726196	37.26502	Protein disulfide-isomerase A4 OS=Homo sapiens GN=PDIA4 PE=1 SV=2		6.92	EYEKIANILKDKDPPIPVAKIDATSASVLASR	EYEKIANILKDKDPPIPVAKIDATSASVLASR	6	y	1	6	37.11573	sp|P13667|PDIA4_HUMAN		FALSE		0.818300009	FALSE	67				
576.3226929	1077.553467	37.26502	Protein disulfide-isomerase A4 OS=Homo sapiens GN=PDIA4 PE=1 SV=2		6.12	EYEKIANILKDKDPPIPVAKIDATSASVLASR	EYEKIANILKDKDPPIPVAKIDATSASVLASR	6	y	1	11	37.11573	sp|P13667|PDIA4_HUMAN		FALSE		0.818300009	FALSE	67				
576.3226929	703.409729	37.26502	Protein disulfide-isomerase A4 OS=Homo sapiens GN=PDIA4 PE=1 SV=2		5.14	EYEKIANILKDKDPPIPVAKIDATSASVLASR	EYEKIANILKDKDPPIPVAKIDATSASVLASR	6	y	1	7	37.11573	sp|P13667|PDIA4_HUMAN		FALSE		0.818300009	FALSE	67				
576.3226929	446.2483521	37.26502	Protein disulfide-isomerase A4 OS=Homo sapiens GN=PDIA4 PE=1 SV=2		2.51	EYEKIANILKDKDPPIPVAKIDATSASVLASR	EYEKIANILKDKDPPIPVAKIDATSASVLASR	6	y	2	9	37.11573	sp|P13667|PDIA4_HUMAN		FALSE		0.818300009	FALSE	67				
576.3226929	595.8223877	37.26502	Protein disulfide-isomerase A4 OS=Homo sapiens GN=PDIA4 PE=1 SV=2		2.14	EYEKIANILKDKDPPIPVAKIDATSASVLASR	EYEKIANILKDKDPPIPVAKIDATSASVLASR	6	y	2	12	37.11573	sp|P13667|PDIA4_HUMAN		FALSE		0.818300009	FALSE	67				
576.3226929	545.3405762	37.26502	Protein disulfide-isomerase A4 OS=Homo sapiens GN=PDIA4 PE=1 SV=2		1.17	EYEKIANILKDKDPPIPVAKIDATSASVLASR	EYEKIANILKDKDPPIPVAKIDATSASVLASR	6	y	1	5	37.11573	sp|P13667|PDIA4_HUMAN		FALSE		0.818300009	FALSE	67				
576.3226929	262.1509705	37.26502	Protein disulfide-isomerase A4 OS=Homo sapiens GN=PDIA4 PE=1 SV=2		1.14	EYEKIANILKDKDPPIPVAKIDATSASVLASR	EYEKIANILKDKDPPIPVAKIDATSASVLASR	6	y	1	2	37.11573	sp|P13667|PDIA4_HUMAN		FALSE		0.818300009	FALSE	67				
576.3226929	300.1773376	37.26502	Protein disulfide-isomerase A4 OS=Homo sapiens GN=PDIA4 PE=1 SV=2		1.13	EYEKIANILKDKDPPIPVAKIDATSASVLASR	EYEKIANILKDKDPPIPVAKIDATSASVLASR	6	y	6	18	37.11573	sp|P13667|PDIA4_HUMAN		FALSE		0.818300009	FALSE	67				
576.3226929	333.1880798	37.26502	Protein disulfide-isomerase A4 OS=Homo sapiens GN=PDIA4 PE=1 SV=2		0.66	EYEKIANILKDKDPPIPVAKIDATSASVLASR	EYEKIANILKDKDPPIPVAKIDATSASVLASR	6	y	1	3	37.11573	sp|P13667|PDIA4_HUMAN		FALSE		0.818300009	FALSE	67				
576.3226929	499.2874756	37.26502	Protein disulfide-isomerase A4 OS=Homo sapiens GN=PDIA4 PE=1 SV=2		0.37	EYEKIANILKDKDPPIPVAKIDATSASVLASR	EYEKIANILKDKDPPIPVAKIDATSASVLASR	6	y	5	24	37.11573	sp|P13667|PDIA4_HUMAN		FALSE		0.818300009	FALSE	67				
576.3226929	1068.604736	37.26502	Protein disulfide-isomerase A4 OS=Homo sapiens GN=PDIA4 PE=1 SV=2		0.3	EYEKIANILKDKDPPIPVAKIDATSASVLASR	EYEKIANILKDKDPPIPVAKIDATSASVLASR	6	y	2	21	37.11573	sp|P13667|PDIA4_HUMAN		FALSE		0.818300009	FALSE	67				
576.3226929	270.1438293	37.26502	Protein disulfide-isomerase A4 OS=Homo sapiens GN=PDIA4 PE=1 SV=2		0.21	EYEKIANILKDKDPPIPVAKIDATSASVLASR	EYEKIANILKDKDPPIPVAKIDATSASVLASR	6	y	4	11	37.11573	sp|P13667|PDIA4_HUMAN		FALSE		0.818300009	FALSE	67				
554.7872925	344.1604919	47.2584	Protein disulfide-isomerase A4 OS=Homo sapiens GN=PDIA4 PE=1 SV=2		5.61	FDVSGYPTIK	FD[Dhy]VSGYPTIK	2	b	1	3	47.0624	sp|P13667|PDIA4_HUMAN		FALSE		0.313499987	FALSE	67		Dehydrated		
554.7872925	765.4141235	47.2584	Protein disulfide-isomerase A4 OS=Homo sapiens GN=PDIA4 PE=1 SV=2		5.61	FDVSGYPTIK	FD[Dhy]VSGYPTIK	2	y	1	7	47.0624	sp|P13667|PDIA4_HUMAN		FALSE		0.313499987	FALSE	67		Dehydrated		
554.7872925	678.3820801	47.2584	Protein disulfide-isomerase A4 OS=Homo sapiens GN=PDIA4 PE=1 SV=2		3.81	FDVSGYPTIK	FD[Dhy]VSGYPTIK	2	y	1	6	47.0624	sp|P13667|PDIA4_HUMAN		FALSE		0.313499987	FALSE	67		Dehydrated		
554.7872925	864.4825439	47.2584	Protein disulfide-isomerase A4 OS=Homo sapiens GN=PDIA4 PE=1 SV=2		3.46	FDVSGYPTIK	FD[Dhy]VSGYPTIK	2	y	1	8	47.0624	sp|P13667|PDIA4_HUMAN		FALSE		0.313499987	FALSE	67		Dehydrated		
554.7872925	431.1925049	47.2584	Protein disulfide-isomerase A4 OS=Homo sapiens GN=PDIA4 PE=1 SV=2		0.88	FDVSGYPTIK	FD[Dhy]VSGYPTIK	2	b	1	4	47.0624	sp|P13667|PDIA4_HUMAN		FALSE		0.313499987	FALSE	67		Dehydrated		
554.7872925	458.2973022	47.2584	Protein disulfide-isomerase A4 OS=Homo sapiens GN=PDIA4 PE=1 SV=2		0.69	FDVSGYPTIK	FD[Dhy]VSGYPTIK	2	y	1	4	47.0624	sp|P13667|PDIA4_HUMAN		FALSE		0.313499987	FALSE	67		Dehydrated		
554.7872925	432.7449036	47.2584	Protein disulfide-isomerase A4 OS=Homo sapiens GN=PDIA4 PE=1 SV=2		0.5	FDVSGYPTIK	FD[Dhy]VSGYPTIK	2	y	2	8	47.0624	sp|P13667|PDIA4_HUMAN		FALSE		0.313499987	FALSE	67		Dehydrated		
554.7872925	147.1128082	47.2584	Protein disulfide-isomerase A4 OS=Homo sapiens GN=PDIA4 PE=1 SV=2		0.25	FDVSGYPTIK	FD[Dhy]VSGYPTIK	2	y	1	1	47.0624	sp|P13667|PDIA4_HUMAN		FALSE		0.313499987	FALSE	67		Dehydrated		
764.4281006	355.2339783	59.23254	Protein disulfide-isomerase A6 OS=Homo sapiens GN=PDIA6 PE=1 SV=1		13.82	LAAVDATVNQVLASR	LAAVDATVNQVLASR	2	b	1	4	59.44188	sp|Q15084|PDIA6_HUMAN	5.24E+15	FALSE		1	FALSE	181				
764.4281006	1173.622192	59.23254	Protein disulfide-isomerase A6 OS=Homo sapiens GN=PDIA6 PE=1 SV=1		13.82	LAAVDATVNQVLASR	LAAVDATVNQVLASR	2	y	1	11	59.44188	sp|Q15084|PDIA6_HUMAN	5.24E+15	FALSE		1	FALSE	181				
764.4281006	470.2609253	59.23254	Protein disulfide-isomerase A6 OS=Homo sapiens GN=PDIA6 PE=1 SV=1		7.28	LAAVDATVNQVLASR	LAAVDATVNQVLASR	2	b	1	5	59.44188	sp|Q15084|PDIA6_HUMAN	5.24E+15	FALSE		1	FALSE	181				
764.4281006	1058.595337	59.23254	Protein disulfide-isomerase A6 OS=Homo sapiens GN=PDIA6 PE=1 SV=1		7.28	LAAVDATVNQVLASR	LAAVDATVNQVLASR	2	y	1	10	59.44188	sp|Q15084|PDIA6_HUMAN	5.24E+15	FALSE		1	FALSE	181				
764.4281006	541.2980347	59.23254	Protein disulfide-isomerase A6 OS=Homo sapiens GN=PDIA6 PE=1 SV=1		7.03	LAAVDATVNQVLASR	LAAVDATVNQVLASR	2	b	1	6	59.44188	sp|Q15084|PDIA6_HUMAN	5.24E+15	FALSE		1	FALSE	181				
764.4281006	987.5581665	59.23254	Protein disulfide-isomerase A6 OS=Homo sapiens GN=PDIA6 PE=1 SV=1		7.03	LAAVDATVNQVLASR	LAAVDATVNQVLASR	2	y	1	9	59.44188	sp|Q15084|PDIA6_HUMAN	5.24E+15	FALSE		1	FALSE	181				
764.4281006	741.4141235	59.23254	Protein disulfide-isomerase A6 OS=Homo sapiens GN=PDIA6 PE=1 SV=1		6.56	LAAVDATVNQVLASR	LAAVDATVNQVLASR	2	b	1	8	59.44188	sp|Q15084|PDIA6_HUMAN	5.24E+15	FALSE		1	FALSE	181				
764.4281006	787.4420776	59.23254	Protein disulfide-isomerase A6 OS=Homo sapiens GN=PDIA6 PE=1 SV=1		6.56	LAAVDATVNQVLASR	LAAVDATVNQVLASR	2	y	1	7	59.44188	sp|Q15084|PDIA6_HUMAN	5.24E+15	FALSE		1	FALSE	181				
764.4281006	256.1655579	59.23254	Protein disulfide-isomerase A6 OS=Homo sapiens GN=PDIA6 PE=1 SV=1		4.08	LAAVDATVNQVLASR	LAAVDATVNQVLASR	2	b	1	3	59.44188	sp|Q15084|PDIA6_HUMAN	5.24E+15	FALSE		1	FALSE	181				
764.4281006	1272.690674	59.23254	Protein disulfide-isomerase A6 OS=Homo sapiens GN=PDIA6 PE=1 SV=1		4.08	LAAVDATVNQVLASR	LAAVDATVNQVLASR	2	y	1	12	59.44188	sp|Q15084|PDIA6_HUMAN	5.24E+15	FALSE		1	FALSE	181				
764.4281006	886.510498	59.23254	Protein disulfide-isomerase A6 OS=Homo sapiens GN=PDIA6 PE=1 SV=1		3.11	LAAVDATVNQVLASR	LAAVDATVNQVLASR	2	y	1	8	59.44188	sp|Q15084|PDIA6_HUMAN	5.24E+15	FALSE		1	FALSE	181				
764.4281006	446.2721558	59.23254	Protein disulfide-isomerase A6 OS=Homo sapiens GN=PDIA6 PE=1 SV=1		1.83	LAAVDATVNQVLASR	LAAVDATVNQVLASR	2	y	1	4	59.44188	sp|Q15084|PDIA6_HUMAN	5.24E+15	FALSE		1	FALSE	181				
764.4281006	333.1880798	59.23254	Protein disulfide-isomerase A6 OS=Homo sapiens GN=PDIA6 PE=1 SV=1		1.67	LAAVDATVNQVLASR	LAAVDATVNQVLASR	2	y	1	3	59.44188	sp|Q15084|PDIA6_HUMAN	5.24E+15	FALSE		1	FALSE	181				
764.4281006	673.3991699	59.23254	Protein disulfide-isomerase A6 OS=Homo sapiens GN=PDIA6 PE=1 SV=1		1.6	LAAVDATVNQVLASR	LAAVDATVNQVLASR	2	y	1	6	59.44188	sp|Q15084|PDIA6_HUMAN	5.24E+15	FALSE		1	FALSE	181				
764.4281006	855.4570313	59.23254	Protein disulfide-isomerase A6 OS=Homo sapiens GN=PDIA6 PE=1 SV=1		1.6	LAAVDATVNQVLASR	LAAVDATVNQVLASR	2	b	1	9	59.44188	sp|Q15084|PDIA6_HUMAN	5.24E+15	FALSE		1	FALSE	181				
764.4281006	755.4228516	59.23254	Protein disulfide-isomerase A6 OS=Homo sapiens GN=PDIA6 PE=1 SV=1		1.08	LAAVDATVNQVLASR	LAAVDATVNQVLASR	2	b	2	15	59.44188	sp|Q15084|PDIA6_HUMAN	5.24E+15	FALSE		1	FALSE	181				
764.4281006	185.1284485	59.23254	Protein disulfide-isomerase A6 OS=Homo sapiens GN=PDIA6 PE=1 SV=1		0.74	LAAVDATVNQVLASR	LAAVDATVNQVLASR	2	b	1	2	59.44188	sp|Q15084|PDIA6_HUMAN	5.24E+15	FALSE		1	FALSE	181				
764.4281006	1343.727783	59.23254	Protein disulfide-isomerase A6 OS=Homo sapiens GN=PDIA6 PE=1 SV=1		0.74	LAAVDATVNQVLASR	LAAVDATVNQVLASR	2	y	1	13	59.44188	sp|Q15084|PDIA6_HUMAN	5.24E+15	FALSE		1	FALSE	181				
764.4281006	262.1509705	59.23254	Protein disulfide-isomerase A6 OS=Homo sapiens GN=PDIA6 PE=1 SV=1		0.46	LAAVDATVNQVLASR	LAAVDATVNQVLASR	2	y	1	2	59.44188	sp|Q15084|PDIA6_HUMAN	5.24E+15	FALSE		1	FALSE	181				
764.4281006	545.3405762	59.23254	Protein disulfide-isomerase A6 OS=Homo sapiens GN=PDIA6 PE=1 SV=1		0.34	LAAVDATVNQVLASR	LAAVDATVNQVLASR	2	y	1	5	59.44188	sp|Q15084|PDIA6_HUMAN	5.24E+15	FALSE		1	FALSE	181				
764.4281006	371.2106934	59.23254	Protein disulfide-isomerase A6 OS=Homo sapiens GN=PDIA6 PE=1 SV=1		0.21	LAAVDATVNQVLASR	LAAVDATVNQVLASR	2	b	2	8	59.44188	sp|Q15084|PDIA6_HUMAN	5.24E+15	FALSE		1	FALSE	181				
556.6056519	682.2791138	33.50721	Protein disulfide-isomerase A6 OS=Homo sapiens GN=PDIA6 PE=1 SV=1		20.69	IFQKGESPVDYDGGR	IFQKGESPVDYDGGR	3	y	1	6	33.72863	sp|Q15084|PDIA6_HUMAN	4.5558E+13	FALSE		1	FALSE	181				
556.6056519	567.2521362	33.50721	Protein disulfide-isomerase A6 OS=Homo sapiens GN=PDIA6 PE=1 SV=1		7.53	IFQKGESPVDYDGGR	IFQKGESPVDYDGGR	3	y	1	5	33.72863	sp|Q15084|PDIA6_HUMAN	4.5558E+13	FALSE		1	FALSE	181				
556.6056519	1101.557495	33.50721	Protein disulfide-isomerase A6 OS=Homo sapiens GN=PDIA6 PE=1 SV=1		7.53	IFQKGESPVDYDGGR	IFQKGESPVDYDGGR	3	b	1	10	33.72863	sp|Q15084|PDIA6_HUMAN	4.5558E+13	FALSE		1	FALSE	181				
556.6056519	790.4093628	33.50721	Protein disulfide-isomerase A6 OS=Homo sapiens GN=PDIA6 PE=1 SV=1		6.9	IFQKGESPVDYDGGR	IFQKGESPVDYDGGR	3	b	1	7	33.72863	sp|Q15084|PDIA6_HUMAN	4.5558E+13	FALSE		1	FALSE	181				
556.6056519	878.4002686	33.50721	Protein disulfide-isomerase A6 OS=Homo sapiens GN=PDIA6 PE=1 SV=1		6.9	IFQKGESPVDYDGGR	IFQKGESPVDYDGGR	3	y	1	8	33.72863	sp|Q15084|PDIA6_HUMAN	4.5558E+13	FALSE		1	FALSE	181				
556.6056519	289.1618652	33.50721	Protein disulfide-isomerase A6 OS=Homo sapiens GN=PDIA6 PE=1 SV=1		6.59	IFQKGESPVDYDGGR	IFQKGESPVDYDGGR	3	y	1	3	33.72863	sp|Q15084|PDIA6_HUMAN	4.5558E+13	FALSE		1	FALSE	181				
556.6056519	781.3475342	33.50721	Protein disulfide-isomerase A6 OS=Homo sapiens GN=PDIA6 PE=1 SV=1		4.27	IFQKGESPVDYDGGR	IFQKGESPVDYDGGR	3	y	1	7	33.72863	sp|Q15084|PDIA6_HUMAN	4.5558E+13	FALSE		1	FALSE	181				
556.6056519	404.1888123	33.50721	Protein disulfide-isomerase A6 OS=Homo sapiens GN=PDIA6 PE=1 SV=1		3.86	IFQKGESPVDYDGGR	IFQKGESPVDYDGGR	3	y	1	4	33.72863	sp|Q15084|PDIA6_HUMAN	4.5558E+13	FALSE		1	FALSE	181				
556.6056519	444.2347107	33.50721	Protein disulfide-isomerase A6 OS=Homo sapiens GN=PDIA6 PE=1 SV=1		2.7	IFQKGESPVDYDGGR	IFQKGESPVDYDGGR	3	b	2	8	33.72863	sp|Q15084|PDIA6_HUMAN	4.5558E+13	FALSE		1	FALSE	181				
556.6056519	1151.496338	33.50721	Protein disulfide-isomerase A6 OS=Homo sapiens GN=PDIA6 PE=1 SV=1		2.54	IFQKGESPVDYDGGR	IFQKGESPVDYDGGR	3	y	1	11	33.72863	sp|Q15084|PDIA6_HUMAN	4.5558E+13	FALSE		1	FALSE	181				
556.6056519	261.120697	33.50721	Protein disulfide-isomerase A6 OS=Homo sapiens GN=PDIA6 PE=1 SV=1		1.19	IFQKGESPVDYDGGR	IFQKGESPVDYDGGR	3	y	3	7	33.72863	sp|Q15084|PDIA6_HUMAN	4.5558E+13	FALSE		1	FALSE	181				
556.6056519	1407.649902	33.50721	Protein disulfide-isomerase A6 OS=Homo sapiens GN=PDIA6 PE=1 SV=1		1.19	IFQKGESPVDYDGGR	IFQKGESPVDYDGGR	3	y	1	13	33.72863	sp|Q15084|PDIA6_HUMAN	4.5558E+13	FALSE		1	FALSE	181				
556.6056519	640.2993164	33.50721	Protein disulfide-isomerase A6 OS=Homo sapiens GN=PDIA6 PE=1 SV=1		1.07	IFQKGESPVDYDGGR	IFQKGESPVDYDGGR	3	y	2	12	33.72863	sp|Q15084|PDIA6_HUMAN	4.5558E+13	FALSE		1	FALSE	181				
556.6056519	551.2824097	33.50721	Protein disulfide-isomerase A6 OS=Homo sapiens GN=PDIA6 PE=1 SV=1		0.83	IFQKGESPVDYDGGR	IFQKGESPVDYDGGR	3	b	2	10	33.72863	sp|Q15084|PDIA6_HUMAN	4.5558E+13	FALSE		1	FALSE	181				
556.6056519	965.432312	33.50721	Protein disulfide-isomerase A6 OS=Homo sapiens GN=PDIA6 PE=1 SV=1		0.63	IFQKGESPVDYDGGR	IFQKGESPVDYDGGR	3	y	1	9	33.72863	sp|Q15084|PDIA6_HUMAN	4.5558E+13	FALSE		1	FALSE	181				
556.6056519	389.2183228	33.50721	Protein disulfide-isomerase A6 OS=Homo sapiens GN=PDIA6 PE=1 SV=1		0.35	IFQKGESPVDYDGGR	IFQKGESPVDYDGGR	3	b	1	3	33.72863	sp|Q15084|PDIA6_HUMAN	4.5558E+13	FALSE		1	FALSE	181				
556.6056519	175.1189575	33.50721	Protein disulfide-isomerase A6 OS=Homo sapiens GN=PDIA6 PE=1 SV=1		0.12	IFQKGESPVDYDGGR	IFQKGESPVDYDGGR	3	y	1	1	33.72863	sp|Q15084|PDIA6_HUMAN	4.5558E+13	FALSE		1	FALSE	181				
742.3624268	848.4624634	60.24868	Protein disulfide-isomerase A6 OS=Homo sapiens GN=PDIA6 PE=1 SV=1		9.93	GSFSEQGINEFLR	GSFSEQGINEFLR	2	y	1	7	60.30038	sp|Q15084|PDIA6_HUMAN	8.4078E+13	FALSE		0.999899983	FALSE	181				
742.3624268	976.5210571	60.24868	Protein disulfide-isomerase A6 OS=Homo sapiens GN=PDIA6 PE=1 SV=1		6.8	GSFSEQGINEFLR	GSFSEQGINEFLR	2	y	1	8	60.30038	sp|Q15084|PDIA6_HUMAN	8.4078E+13	FALSE		0.999899983	FALSE	181				
742.3624268	678.3569336	60.24868	Protein disulfide-isomerase A6 OS=Homo sapiens GN=PDIA6 PE=1 SV=1		5.18	GSFSEQGINEFLR	GSFSEQGINEFLR	2	y	1	5	60.30038	sp|Q15084|PDIA6_HUMAN	8.4078E+13	FALSE		0.999899983	FALSE	181				
742.3624268	806.3679199	60.24868	Protein disulfide-isomerase A6 OS=Homo sapiens GN=PDIA6 PE=1 SV=1		5.18	GSFSEQGINEFLR	GSFSEQGINEFLR	2	b	1	8	60.30038	sp|Q15084|PDIA6_HUMAN	8.4078E+13	FALSE		0.999899983	FALSE	181				
742.3624268	175.1189575	60.24868	Protein disulfide-isomerase A6 OS=Homo sapiens GN=PDIA6 PE=1 SV=1		1.38	GSFSEQGINEFLR	GSFSEQGINEFLR	2	y	1	1	60.30038	sp|Q15084|PDIA6_HUMAN	8.4078E+13	FALSE		0.999899983	FALSE	181				
742.3624268	1309.605957	60.24868	Protein disulfide-isomerase A6 OS=Homo sapiens GN=PDIA6 PE=1 SV=1		1.38	GSFSEQGINEFLR	GSFSEQGINEFLR	2	b	1	12	60.30038	sp|Q15084|PDIA6_HUMAN	8.4078E+13	FALSE		0.999899983	FALSE	181				
742.3624268	292.1291809	60.24868	Protein disulfide-isomerase A6 OS=Homo sapiens GN=PDIA6 PE=1 SV=1		0.86	GSFSEQGINEFLR	GSFSEQGINEFLR	2	b	1	3	60.30038	sp|Q15084|PDIA6_HUMAN	8.4078E+13	FALSE		0.999899983	FALSE	181				
742.3624268	1192.595703	60.24868	Protein disulfide-isomerase A6 OS=Homo sapiens GN=PDIA6 PE=1 SV=1		0.86	GSFSEQGINEFLR	GSFSEQGINEFLR	2	y	1	10	60.30038	sp|Q15084|PDIA6_HUMAN	8.4078E+13	FALSE		0.999899983	FALSE	181				
742.3624268	288.2030029	60.24868	Protein disulfide-isomerase A6 OS=Homo sapiens GN=PDIA6 PE=1 SV=1		0.57	GSFSEQGINEFLR	GSFSEQGINEFLR	2	y	1	2	60.30038	sp|Q15084|PDIA6_HUMAN	8.4078E+13	FALSE		0.999899983	FALSE	181				
742.3624268	564.3140259	60.24868	Protein disulfide-isomerase A6 OS=Homo sapiens GN=PDIA6 PE=1 SV=1		0.55	GSFSEQGINEFLR	GSFSEQGINEFLR	2	y	1	4	60.30038	sp|Q15084|PDIA6_HUMAN	8.4078E+13	FALSE		0.999899983	FALSE	181				
742.3624268	791.44104	60.24868	Protein disulfide-isomerase A6 OS=Homo sapiens GN=PDIA6 PE=1 SV=1		0.55	GSFSEQGINEFLR	GSFSEQGINEFLR	2	y	1	6	60.30038	sp|Q15084|PDIA6_HUMAN	8.4078E+13	FALSE		0.999899983	FALSE	181				
742.3624268	379.1612244	60.24868	Protein disulfide-isomerase A6 OS=Homo sapiens GN=PDIA6 PE=1 SV=1		0.28	GSFSEQGINEFLR	GSFSEQGINEFLR	2	b	1	4	60.30038	sp|Q15084|PDIA6_HUMAN	8.4078E+13	FALSE		0.999899983	FALSE	181				
742.3624268	1105.563599	60.24868	Protein disulfide-isomerase A6 OS=Homo sapiens GN=PDIA6 PE=1 SV=1		0.12	GSFSEQGINEFLR	GSFSEQGINEFLR	2	y	1	9	60.30038	sp|Q15084|PDIA6_HUMAN	8.4078E+13	FALSE		0.999899983	FALSE	181				
693.8829956	472.2402039	76.11101	Protein disulfide-isomerase A6 OS=Homo sapiens GN=PDIA6 PE=1 SV=1		33.37	TGEAIVDAALSALR	TGEAIVDAALSALR	2	b	1	5	76.0556	sp|Q15084|PDIA6_HUMAN	1.64E+15	FALSE		0.999800026	FALSE	181				
693.8829956	915.5258179	76.11101	Protein disulfide-isomerase A6 OS=Homo sapiens GN=PDIA6 PE=1 SV=1		33.37	TGEAIVDAALSALR	TGEAIVDAALSALR	2	y	1	9	76.0556	sp|Q15084|PDIA6_HUMAN	1.64E+15	FALSE		0.999800026	FALSE	181				
693.8829956	571.3085938	76.11101	Protein disulfide-isomerase A6 OS=Homo sapiens GN=PDIA6 PE=1 SV=1		19.41	TGEAIVDAALSALR	TGEAIVDAALSALR	2	b	1	6	76.0556	sp|Q15084|PDIA6_HUMAN	1.64E+15	FALSE		0.999800026	FALSE	181				
693.8829956	816.4573975	76.11101	Protein disulfide-isomerase A6 OS=Homo sapiens GN=PDIA6 PE=1 SV=1		19.41	TGEAIVDAALSALR	TGEAIVDAALSALR	2	y	1	8	76.0556	sp|Q15084|PDIA6_HUMAN	1.64E+15	FALSE		0.999800026	FALSE	181				
693.8829956	359.1561279	76.11101	Protein disulfide-isomerase A6 OS=Homo sapiens GN=PDIA6 PE=1 SV=1		9.89	TGEAIVDAALSALR	TGEAIVDAALSALR	2	b	1	4	76.0556	sp|Q15084|PDIA6_HUMAN	1.64E+15	FALSE		0.999800026	FALSE	181				
693.8829956	1028.609863	76.11101	Protein disulfide-isomerase A6 OS=Homo sapiens GN=PDIA6 PE=1 SV=1		9.89	TGEAIVDAALSALR	TGEAIVDAALSALR	2	y	1	10	76.0556	sp|Q15084|PDIA6_HUMAN	1.64E+15	FALSE		0.999800026	FALSE	181				
693.8829956	686.3355713	76.11101	Protein disulfide-isomerase A6 OS=Homo sapiens GN=PDIA6 PE=1 SV=1		8.3	TGEAIVDAALSALR	TGEAIVDAALSALR	2	b	1	7	76.0556	sp|Q15084|PDIA6_HUMAN	1.64E+15	FALSE		0.999800026	FALSE	181				
693.8829956	701.4304199	76.11101	Protein disulfide-isomerase A6 OS=Homo sapiens GN=PDIA6 PE=1 SV=1		8.3	TGEAIVDAALSALR	TGEAIVDAALSALR	2	y	1	7	76.0556	sp|Q15084|PDIA6_HUMAN	1.64E+15	FALSE		0.999800026	FALSE	181				
693.8829956	288.1190186	76.11101	Protein disulfide-isomerase A6 OS=Homo sapiens GN=PDIA6 PE=1 SV=1		5.39	TGEAIVDAALSALR	TGEAIVDAALSALR	2	b	1	3	76.0556	sp|Q15084|PDIA6_HUMAN	1.64E+15	FALSE		0.999800026	FALSE	181				
693.8829956	1099.646973	76.11101	Protein disulfide-isomerase A6 OS=Homo sapiens GN=PDIA6 PE=1 SV=1		5.39	TGEAIVDAALSALR	TGEAIVDAALSALR	2	y	1	11	76.0556	sp|Q15084|PDIA6_HUMAN	1.64E+15	FALSE		0.999800026	FALSE	181				
693.8829956	630.3933105	76.11101	Protein disulfide-isomerase A6 OS=Homo sapiens GN=PDIA6 PE=1 SV=1		4.39	TGEAIVDAALSALR	TGEAIVDAALSALR	2	y	1	6	76.0556	sp|Q15084|PDIA6_HUMAN	1.64E+15	FALSE		0.999800026	FALSE	181				
693.8829956	757.3726807	76.11101	Protein disulfide-isomerase A6 OS=Homo sapiens GN=PDIA6 PE=1 SV=1		4.39	TGEAIVDAALSALR	TGEAIVDAALSALR	2	b	1	8	76.0556	sp|Q15084|PDIA6_HUMAN	1.64E+15	FALSE		0.999800026	FALSE	181				
693.8829956	559.3562012	76.11101	Protein disulfide-isomerase A6 OS=Homo sapiens GN=PDIA6 PE=1 SV=1		2.61	TGEAIVDAALSALR	TGEAIVDAALSALR	2	y	1	5	76.0556	sp|Q15084|PDIA6_HUMAN	1.64E+15	FALSE		0.999800026	FALSE	181				
693.8829956	828.40979	76.11101	Protein disulfide-isomerase A6 OS=Homo sapiens GN=PDIA6 PE=1 SV=1		2.61	TGEAIVDAALSALR	TGEAIVDAALSALR	2	b	1	9	76.0556	sp|Q15084|PDIA6_HUMAN	1.64E+15	FALSE		0.999800026	FALSE	181				
693.8829956	446.2721558	76.11101	Protein disulfide-isomerase A6 OS=Homo sapiens GN=PDIA6 PE=1 SV=1		2.6	TGEAIVDAALSALR	TGEAIVDAALSALR	2	y	1	4	76.0556	sp|Q15084|PDIA6_HUMAN	1.64E+15	FALSE		0.999800026	FALSE	181				
693.8829956	941.4938354	76.11101	Protein disulfide-isomerase A6 OS=Homo sapiens GN=PDIA6 PE=1 SV=1		2.6	TGEAIVDAALSALR	TGEAIVDAALSALR	2	b	1	10	76.0556	sp|Q15084|PDIA6_HUMAN	1.64E+15	FALSE		0.999800026	FALSE	181				
693.8829956	159.076416	76.11101	Protein disulfide-isomerase A6 OS=Homo sapiens GN=PDIA6 PE=1 SV=1		0.94	TGEAIVDAALSALR	TGEAIVDAALSALR	2	b	1	2	76.0556	sp|Q15084|PDIA6_HUMAN	1.64E+15	FALSE		0.999800026	FALSE	181				
693.8829956	359.2401428	76.11101	Protein disulfide-isomerase A6 OS=Homo sapiens GN=PDIA6 PE=1 SV=1		0.79	TGEAIVDAALSALR	TGEAIVDAALSALR	2	y	1	3	76.0556	sp|Q15084|PDIA6_HUMAN	1.64E+15	FALSE		0.999800026	FALSE	181				
693.8829956	1028.525879	76.11101	Protein disulfide-isomerase A6 OS=Homo sapiens GN=PDIA6 PE=1 SV=1		0.79	TGEAIVDAALSALR	TGEAIVDAALSALR	2	b	1	11	76.0556	sp|Q15084|PDIA6_HUMAN	1.64E+15	FALSE		0.999800026	FALSE	181				
693.8829956	458.2665405	76.11101	Protein disulfide-isomerase A6 OS=Homo sapiens GN=PDIA6 PE=1 SV=1		0.66	TGEAIVDAALSALR	TGEAIVDAALSALR	2	y	2	9	76.0556	sp|Q15084|PDIA6_HUMAN	1.64E+15	FALSE		0.999800026	FALSE	181				
693.8829956	693.8829956	76.11101	Protein disulfide-isomerase A6 OS=Homo sapiens GN=PDIA6 PE=1 SV=1		0.45	TGEAIVDAALSALR	TGEAIVDAALSALR	2	y	2	14	76.0556	sp|Q15084|PDIA6_HUMAN	1.64E+15	FALSE		0.999800026	FALSE	181				
693.8829956	286.1579285	76.11101	Protein disulfide-isomerase A6 OS=Homo sapiens GN=PDIA6 PE=1 SV=1		0.35	TGEAIVDAALSALR	TGEAIVDAALSALR	2	b	2	6	76.0556	sp|Q15084|PDIA6_HUMAN	1.64E+15	FALSE		0.999800026	FALSE	181				
693.8829956	175.1189575	76.11101	Protein disulfide-isomerase A6 OS=Homo sapiens GN=PDIA6 PE=1 SV=1		0.12	TGEAIVDAALSALR	TGEAIVDAALSALR	2	y	1	1	76.0556	sp|Q15084|PDIA6_HUMAN	1.64E+15	FALSE		0.999800026	FALSE	181				
693.8829956	102.0549545	76.11101	Protein disulfide-isomerase A6 OS=Homo sapiens GN=PDIA6 PE=1 SV=1		0.1	TGEAIVDAALSALR	TGEAIVDAALSALR	2	b	1	1	76.0556	sp|Q15084|PDIA6_HUMAN	1.64E+15	FALSE		0.999800026	FALSE	181				
667.6689453	822.9150391	53.14011	Protein disulfide-isomerase A6 OS=Homo sapiens GN=PDIA6 PE=1 SV=1		8.13	NLEPEWAAAASEVKEQTK	NLEPEWAAAASEVKEQTK	3	y	2	15	52.49178	sp|Q15084|PDIA6_HUMAN	1221683456	FALSE		0.997699976	FALSE	181				
667.6689453	357.1768494	53.14011	Protein disulfide-isomerase A6 OS=Homo sapiens GN=PDIA6 PE=1 SV=1		6.07	NLEPEWAAAASEVKEQTK	NLEPEWAAAASEVKEQTK	3	b	1	3	52.49178	sp|Q15084|PDIA6_HUMAN	1221683456	FALSE		0.997699976	FALSE	181				
667.6689453	840.3886719	53.14011	Protein disulfide-isomerase A6 OS=Homo sapiens GN=PDIA6 PE=1 SV=1		4.09	NLEPEWAAAASEVKEQTK	NLEPEWAAAASEVKEQTK	3	b	1	7	52.49178	sp|Q15084|PDIA6_HUMAN	1221683456	FALSE		0.997699976	FALSE	181				
667.6689453	1161.610962	53.14011	Protein disulfide-isomerase A6 OS=Homo sapiens GN=PDIA6 PE=1 SV=1		4.09	NLEPEWAAAASEVKEQTK	NLEPEWAAAASEVKEQTK	3	y	1	11	52.49178	sp|Q15084|PDIA6_HUMAN	1221683456	FALSE		0.997699976	FALSE	181				
667.6689453	1090.573853	53.14011	Protein disulfide-isomerase A6 OS=Homo sapiens GN=PDIA6 PE=1 SV=1		3.09	NLEPEWAAAASEVKEQTK	NLEPEWAAAASEVKEQTK	3	y	1	10	52.49178	sp|Q15084|PDIA6_HUMAN	1221683456	FALSE		0.997699976	FALSE	181				
667.6689453	454.2296143	53.14011	Protein disulfide-isomerase A6 OS=Homo sapiens GN=PDIA6 PE=1 SV=1		2.47	NLEPEWAAAASEVKEQTK	NLEPEWAAAASEVKEQTK	3	b	1	4	52.49178	sp|Q15084|PDIA6_HUMAN	1221683456	FALSE		0.997699976	FALSE	181				
667.6689453	1547.77002	53.14011	Protein disulfide-isomerase A6 OS=Homo sapiens GN=PDIA6 PE=1 SV=1		2.47	NLEPEWAAAASEVKEQTK	NLEPEWAAAASEVKEQTK	3	y	1	14	52.49178	sp|Q15084|PDIA6_HUMAN	1221683456	FALSE		0.997699976	FALSE	181				
667.6689453	1232.648071	53.14011	Protein disulfide-isomerase A6 OS=Homo sapiens GN=PDIA6 PE=1 SV=1		2.24	NLEPEWAAAASEVKEQTK	NLEPEWAAAASEVKEQTK	3	y	1	12	52.49178	sp|Q15084|PDIA6_HUMAN	1221683456	FALSE		0.997699976	FALSE	181				
667.6689453	635.2909546	53.14011	Protein disulfide-isomerase A6 OS=Homo sapiens GN=PDIA6 PE=1 SV=1		2.01	NLEPEWAAAASEVKEQTK	NLEPEWAAAASEVKEQTK	3	b	2	12	52.49178	sp|Q15084|PDIA6_HUMAN	1221683456	FALSE		0.997699976	FALSE	181				
667.6689453	228.1342621	53.14011	Protein disulfide-isomerase A6 OS=Homo sapiens GN=PDIA6 PE=1 SV=1		1.69	NLEPEWAAAASEVKEQTK	NLEPEWAAAASEVKEQTK	3	b	1	2	52.49178	sp|Q15084|PDIA6_HUMAN	1221683456	FALSE		0.997699976	FALSE	181				
667.6689453	1773.865356	53.14011	Protein disulfide-isomerase A6 OS=Homo sapiens GN=PDIA6 PE=1 SV=1		1.69	NLEPEWAAAASEVKEQTK	NLEPEWAAAASEVKEQTK	3	y	1	16	52.49178	sp|Q15084|PDIA6_HUMAN	1221683456	FALSE		0.997699976	FALSE	181				
667.6689453	948.4996338	53.14011	Protein disulfide-isomerase A6 OS=Homo sapiens GN=PDIA6 PE=1 SV=1		1.51	NLEPEWAAAASEVKEQTK	NLEPEWAAAASEVKEQTK	3	y	1	8	52.49178	sp|Q15084|PDIA6_HUMAN	1221683456	FALSE		0.997699976	FALSE	181				
667.6689453	1053.5	53.14011	Protein disulfide-isomerase A6 OS=Homo sapiens GN=PDIA6 PE=1 SV=1		1.51	NLEPEWAAAASEVKEQTK	NLEPEWAAAASEVKEQTK	3	b	1	10	52.49178	sp|Q15084|PDIA6_HUMAN	1221683456	FALSE		0.997699976	FALSE	181				
667.6689453	1418.727417	53.14011	Protein disulfide-isomerase A6 OS=Homo sapiens GN=PDIA6 PE=1 SV=1		0.59	NLEPEWAAAASEVKEQTK	NLEPEWAAAASEVKEQTK	3	y	1	13	52.49178	sp|Q15084|PDIA6_HUMAN	1221683456	FALSE		0.997699976	FALSE	181				
556.9336548	682.2791138	34.99649	Protein disulfide-isomerase A6 OS=Homo sapiens GN=PDIA6 PE=1 SV=1		6.68	IFQKGESPVDYDGGR	IFQ[Dea]KGESPVDYDGGR	3	y	1	6	34.03343	sp|Q15084|PDIA6_HUMAN	3946611.25	FALSE		0.996699989	FALSE	181		Deamidated		
556.9336548	987.5145874	34.99649	Protein disulfide-isomerase A6 OS=Homo sapiens GN=PDIA6 PE=1 SV=1		6.68	IFQKGESPVDYDGGR	IFQ[Dea]KGESPVDYDGGR	3	b	1	9	34.03343	sp|Q15084|PDIA6_HUMAN	3946611.25	FALSE		0.996699989	FALSE	181		Deamidated		
556.9336548	567.2521362	34.99649	Protein disulfide-isomerase A6 OS=Homo sapiens GN=PDIA6 PE=1 SV=1		4.09	IFQKGESPVDYDGGR	IFQ[Dea]KGESPVDYDGGR	3	y	1	5	34.03343	sp|Q15084|PDIA6_HUMAN	3946611.25	FALSE		0.996699989	FALSE	181		Deamidated		
556.9336548	1102.541504	34.99649	Protein disulfide-isomerase A6 OS=Homo sapiens GN=PDIA6 PE=1 SV=1		4.09	IFQKGESPVDYDGGR	IFQ[Dea]KGESPVDYDGGR	3	b	1	10	34.03343	sp|Q15084|PDIA6_HUMAN	3946611.25	FALSE		0.996699989	FALSE	181		Deamidated		
556.9336548	289.1618652	34.99649	Protein disulfide-isomerase A6 OS=Homo sapiens GN=PDIA6 PE=1 SV=1		4.02	IFQKGESPVDYDGGR	IFQ[Dea]KGESPVDYDGGR	3	y	1	3	34.03343	sp|Q15084|PDIA6_HUMAN	3946611.25	FALSE		0.996699989	FALSE	181		Deamidated		
556.9336548	781.3475342	34.99649	Protein disulfide-isomerase A6 OS=Homo sapiens GN=PDIA6 PE=1 SV=1		1.58	IFQKGESPVDYDGGR	IFQ[Dea]KGESPVDYDGGR	3	y	1	7	34.03343	sp|Q15084|PDIA6_HUMAN	3946611.25	FALSE		0.996699989	FALSE	181		Deamidated		
556.9336548	888.446167	34.99649	Protein disulfide-isomerase A6 OS=Homo sapiens GN=PDIA6 PE=1 SV=1		1.58	IFQKGESPVDYDGGR	IFQ[Dea]KGESPVDYDGGR	3	b	1	8	34.03343	sp|Q15084|PDIA6_HUMAN	3946611.25	FALSE		0.996699989	FALSE	181		Deamidated		
556.9336548	404.1888123	34.99649	Protein disulfide-isomerase A6 OS=Homo sapiens GN=PDIA6 PE=1 SV=1		1.35	IFQKGESPVDYDGGR	IFQ[Dea]KGESPVDYDGGR	3	y	1	4	34.03343	sp|Q15084|PDIA6_HUMAN	3946611.25	FALSE		0.996699989	FALSE	181		Deamidated		
556.9336548	965.432312	34.99649	Protein disulfide-isomerase A6 OS=Homo sapiens GN=PDIA6 PE=1 SV=1		0.91	IFQKGESPVDYDGGR	IFQ[Dea]KGESPVDYDGGR	3	y	1	9	34.03343	sp|Q15084|PDIA6_HUMAN	3946611.25	FALSE		0.996699989	FALSE	181		Deamidated		
556.9336548	368.1853638	34.99649	Protein disulfide-isomerase A6 OS=Homo sapiens GN=PDIA6 PE=1 SV=1		0.4	IFQKGESPVDYDGGR	IFQ[Dea]KGESPVDYDGGR	3	b	3	10	34.03343	sp|Q15084|PDIA6_HUMAN	3946611.25	FALSE		0.996699989	FALSE	181		Deamidated		
556.9336548	1151.496338	34.99649	Protein disulfide-isomerase A6 OS=Homo sapiens GN=PDIA6 PE=1 SV=1		0.27	IFQKGESPVDYDGGR	IFQ[Dea]KGESPVDYDGGR	3	y	1	11	34.03343	sp|Q15084|PDIA6_HUMAN	3946611.25	FALSE		0.996699989	FALSE	181		Deamidated		
556.9336548	1279.591309	34.99649	Protein disulfide-isomerase A6 OS=Homo sapiens GN=PDIA6 PE=1 SV=1		0.17	IFQKGESPVDYDGGR	IFQ[Dea]KGESPVDYDGGR	3	y	1	12	34.03343	sp|Q15084|PDIA6_HUMAN	3946611.25	FALSE		0.996699989	FALSE	181		Deamidated		
1028.994751	867.3730469	59.40072	Protein disulfide-isomerase A6 OS=Homo sapiens GN=PDIA6 PE=1 SV=1		2.33	LYSSSDDVIELTPSNFNR	LYSSSDDVIELTPSNFNR	2	b	1	8	59.14797	sp|Q15084|PDIA6_HUMAN		FALSE		0.986999989	FALSE	181				
1028.994751	1190.616455	59.40072	Protein disulfide-isomerase A6 OS=Homo sapiens GN=PDIA6 PE=1 SV=1		2.33	LYSSSDDVIELTPSNFNR	LYSSSDDVIELTPSNFNR	2	y	1	10	59.14797	sp|Q15084|PDIA6_HUMAN		FALSE		0.986999989	FALSE	181				
1028.994751	1404.711792	59.40072	Protein disulfide-isomerase A6 OS=Homo sapiens GN=PDIA6 PE=1 SV=1		0.77	LYSSSDDVIELTPSNFNR	LYSSSDDVIELTPSNFNR	2	y	1	12	59.14797	sp|Q15084|PDIA6_HUMAN		FALSE		0.986999989	FALSE	181				
1028.994751	948.4897461	59.40072	Protein disulfide-isomerase A6 OS=Homo sapiens GN=PDIA6 PE=1 SV=1		0.74	LYSSSDDVIELTPSNFNR	LYSSSDDVIELTPSNFNR	2	y	1	8	59.14797	sp|Q15084|PDIA6_HUMAN		FALSE		0.986999989	FALSE	181				
1028.994751	637.3052368	59.40072	Protein disulfide-isomerase A6 OS=Homo sapiens GN=PDIA6 PE=1 SV=1		0.73	LYSSSDDVIELTPSNFNR	LYSSSDDVIELTPSNFNR	2	y	1	5	59.14797	sp|Q15084|PDIA6_HUMAN		FALSE		0.986999989	FALSE	181				
1028.994751	1289.684814	59.40072	Protein disulfide-isomerase A6 OS=Homo sapiens GN=PDIA6 PE=1 SV=1		0.72	LYSSSDDVIELTPSNFNR	LYSSSDDVIELTPSNFNR	2	y	1	11	59.14797	sp|Q15084|PDIA6_HUMAN		FALSE		0.986999989	FALSE	181				
1028.994751	835.4057007	59.40072	Protein disulfide-isomerase A6 OS=Homo sapiens GN=PDIA6 PE=1 SV=1		0.48	LYSSSDDVIELTPSNFNR	LYSSSDDVIELTPSNFNR	2	y	1	7	59.14797	sp|Q15084|PDIA6_HUMAN		FALSE		0.986999989	FALSE	181				
1028.994751	734.3580322	59.40072	Protein disulfide-isomerase A6 OS=Homo sapiens GN=PDIA6 PE=1 SV=1		0.3	LYSSSDDVIELTPSNFNR	LYSSSDDVIELTPSNFNR	2	y	1	6	59.14797	sp|Q15084|PDIA6_HUMAN		FALSE		0.986999989	FALSE	181				
1028.994751	555.253479	59.40072	Protein disulfide-isomerase A6 OS=Homo sapiens GN=PDIA6 PE=1 SV=1		0.27	LYSSSDDVIELTPSNFNR	LYSSSDDVIELTPSNFNR	2	b	2	10	59.14797	sp|Q15084|PDIA6_HUMAN		FALSE		0.986999989	FALSE	181				
1028.994751	1077.532349	59.40072	Protein disulfide-isomerase A6 OS=Homo sapiens GN=PDIA6 PE=1 SV=1		0.27	LYSSSDDVIELTPSNFNR	LYSSSDDVIELTPSNFNR	2	y	1	9	59.14797	sp|Q15084|PDIA6_HUMAN		FALSE		0.986999989	FALSE	181				
1028.994751	226.1130066	59.40072	Protein disulfide-isomerase A6 OS=Homo sapiens GN=PDIA6 PE=1 SV=1		0.14	LYSSSDDVIELTPSNFNR	LYSSSDDVIELTPSNFNR	2	b	2	4	59.14797	sp|Q15084|PDIA6_HUMAN		FALSE		0.986999989	FALSE	181				
1028.994751	175.1189575	59.40072	Protein disulfide-isomerase A6 OS=Homo sapiens GN=PDIA6 PE=1 SV=1		0.04	LYSSSDDVIELTPSNFNR	LYSSSDDVIELTPSNFNR	2	y	1	1	59.14797	sp|Q15084|PDIA6_HUMAN		FALSE		0.986999989	FALSE	181				
646.0844116	846.9080811	44.96381	Protein disulfide-isomerase A6 OS=Homo sapiens GN=PDIA6 PE=1 SV=1		2.57	VGAVDADKHHSLGGQYGVQGFPTIK	VGAVDADKHHSLGGQYGVQGFPTIK	4	b	2	17	44.77853	sp|Q15084|PDIA6_HUMAN		FALSE		0.979900002	FALSE	181				
646.0844116	662.387207	44.96381	Protein disulfide-isomerase A6 OS=Homo sapiens GN=PDIA6 PE=1 SV=1		2.39	VGAVDADKHHSLGGQYGVQGFPTIK	VGAVDADKHHSLGGQYGVQGFPTIK	4	y	1	6	44.77853	sp|Q15084|PDIA6_HUMAN		FALSE		0.979900002	FALSE	181				
646.0844116	458.2973022	44.96381	Protein disulfide-isomerase A6 OS=Homo sapiens GN=PDIA6 PE=1 SV=1		1.85	VGAVDADKHHSLGGQYGVQGFPTIK	VGAVDADKHHSLGGQYGVQGFPTIK	4	y	1	4	44.77853	sp|Q15084|PDIA6_HUMAN		FALSE		0.979900002	FALSE	181				
646.0844116	790.4457397	44.96381	Protein disulfide-isomerase A6 OS=Homo sapiens GN=PDIA6 PE=1 SV=1		1.74	VGAVDADKHHSLGGQYGVQGFPTIK	VGAVDADKHHSLGGQYGVQGFPTIK	4	y	1	7	44.77853	sp|Q15084|PDIA6_HUMAN		FALSE		0.979900002	FALSE	181				
646.0844116	605.3657227	44.96381	Protein disulfide-isomerase A6 OS=Homo sapiens GN=PDIA6 PE=1 SV=1		1.39	VGAVDADKHHSLGGQYGVQGFPTIK	VGAVDADKHHSLGGQYGVQGFPTIK	4	y	1	5	44.77853	sp|Q15084|PDIA6_HUMAN		FALSE		0.979900002	FALSE	181				
646.0844116	147.1128082	44.96381	Protein disulfide-isomerase A6 OS=Homo sapiens GN=PDIA6 PE=1 SV=1		1.38	VGAVDADKHHSLGGQYGVQGFPTIK	VGAVDADKHHSLGGQYGVQGFPTIK	4	y	1	1	44.77853	sp|Q15084|PDIA6_HUMAN		FALSE		0.979900002	FALSE	181				
646.0844116	1287.644043	44.96381	Protein disulfide-isomerase A6 OS=Homo sapiens GN=PDIA6 PE=1 SV=1		1.18	VGAVDADKHHSLGGQYGVQGFPTIK	VGAVDADKHHSLGGQYGVQGFPTIK	4	b	1	13	44.77853	sp|Q15084|PDIA6_HUMAN		FALSE		0.979900002	FALSE	181				
646.0844116	1030.50647	44.96381	Protein disulfide-isomerase A6 OS=Homo sapiens GN=PDIA6 PE=1 SV=1		1.15	VGAVDADKHHSLGGQYGVQGFPTIK	VGAVDADKHHSLGGQYGVQGFPTIK	4	b	1	10	44.77853	sp|Q15084|PDIA6_HUMAN		FALSE		0.979900002	FALSE	181				
646.0844116	732.8959351	44.96381	Protein disulfide-isomerase A6 OS=Homo sapiens GN=PDIA6 PE=1 SV=1		1.03	VGAVDADKHHSLGGQYGVQGFPTIK	VGAVDADKHHSLGGQYGVQGFPTIK	4	y	2	14	44.77853	sp|Q15084|PDIA6_HUMAN		FALSE		0.979900002	FALSE	181				
646.0844116	442.2296143	44.96381	Protein disulfide-isomerase A6 OS=Homo sapiens GN=PDIA6 PE=1 SV=1		0.59	VGAVDADKHHSLGGQYGVQGFPTIK	VGAVDADKHHSLGGQYGVQGFPTIK	4	b	1	5	44.77853	sp|Q15084|PDIA6_HUMAN		FALSE		0.979900002	FALSE	181				
646.0844116	260.1968689	44.96381	Protein disulfide-isomerase A6 OS=Homo sapiens GN=PDIA6 PE=1 SV=1		0.48	VGAVDADKHHSLGGQYGVQGFPTIK	VGAVDADKHHSLGGQYGVQGFPTIK	4	y	1	2	44.77853	sp|Q15084|PDIA6_HUMAN		FALSE		0.979900002	FALSE	181				
646.0844116	344.1736755	44.96381	Protein disulfide-isomerase A6 OS=Homo sapiens GN=PDIA6 PE=1 SV=1		0.37	VGAVDADKHHSLGGQYGVQGFPTIK	VGAVDADKHHSLGGQYGVQGFPTIK	4	b	3	10	44.77853	sp|Q15084|PDIA6_HUMAN		FALSE		0.979900002	FALSE	181				
646.0844116	228.1342621	44.96381	Protein disulfide-isomerase A6 OS=Homo sapiens GN=PDIA6 PE=1 SV=1		0.35	VGAVDADKHHSLGGQYGVQGFPTIK	VGAVDADKHHSLGGQYGVQGFPTIK	4	b	1	3	44.77853	sp|Q15084|PDIA6_HUMAN		FALSE		0.979900002	FALSE	181				
646.0844116	1635.787354	44.96381	Protein disulfide-isomerase A6 OS=Homo sapiens GN=PDIA6 PE=1 SV=1		0.1	VGAVDADKHHSLGGQYGVQGFPTIK	VGAVDADKHHSLGGQYGVQGFPTIK	4	b	1	16	44.77853	sp|Q15084|PDIA6_HUMAN		FALSE		0.979900002	FALSE	181				
585.6755981	446.2721558	60.94331	Protein disulfide-isomerase A6 OS=Homo sapiens GN=PDIA6 PE=1 SV=1		3.2	VKLAAVDATVNQVLASR	VKLAAVDATVNQVLASR	3	y	1	4	60.68335	sp|Q15084|PDIA6_HUMAN		FALSE		0.951499999	FALSE	181				
585.6755981	787.4420776	60.94331	Protein disulfide-isomerase A6 OS=Homo sapiens GN=PDIA6 PE=1 SV=1		1.97	VKLAAVDATVNQVLASR	VKLAAVDATVNQVLASR	3	y	1	7	60.68335	sp|Q15084|PDIA6_HUMAN		FALSE		0.951499999	FALSE	181				
585.6755981	968.5775146	60.94331	Protein disulfide-isomerase A6 OS=Homo sapiens GN=PDIA6 PE=1 SV=1		1.97	VKLAAVDATVNQVLASR	VKLAAVDATVNQVLASR	3	b	1	10	60.68335	sp|Q15084|PDIA6_HUMAN		FALSE		0.951499999	FALSE	181				
585.6755981	494.2827148	60.94331	Protein disulfide-isomerase A6 OS=Homo sapiens GN=PDIA6 PE=1 SV=1		1.5	VKLAAVDATVNQVLASR	VKLAAVDATVNQVLASR	3	y	2	9	60.68335	sp|Q15084|PDIA6_HUMAN		FALSE		0.951499999	FALSE	181				
585.6755981	869.5090942	60.94331	Protein disulfide-isomerase A6 OS=Homo sapiens GN=PDIA6 PE=1 SV=1		1.34	VKLAAVDATVNQVLASR	VKLAAVDATVNQVLASR	3	b	1	9	60.68335	sp|Q15084|PDIA6_HUMAN		FALSE		0.951499999	FALSE	181				
585.6755981	171.1309967	60.94331	Protein disulfide-isomerase A6 OS=Homo sapiens GN=PDIA6 PE=1 SV=1		0.91	VKLAAVDATVNQVLASR	VKLAAVDATVNQVLASR	3	b	2	3	60.68335	sp|Q15084|PDIA6_HUMAN		FALSE		0.951499999	FALSE	181				
585.6755981	333.1880798	60.94331	Protein disulfide-isomerase A6 OS=Homo sapiens GN=PDIA6 PE=1 SV=1		0.9	VKLAAVDATVNQVLASR	VKLAAVDATVNQVLASR	3	y	1	3	60.68335	sp|Q15084|PDIA6_HUMAN		FALSE		0.951499999	FALSE	181				
585.6755981	673.3991699	60.94331	Protein disulfide-isomerase A6 OS=Homo sapiens GN=PDIA6 PE=1 SV=1		0.63	VKLAAVDATVNQVLASR	VKLAAVDATVNQVLASR	3	y	1	6	60.68335	sp|Q15084|PDIA6_HUMAN		FALSE		0.951499999	FALSE	181				
585.6755981	545.3405762	60.94331	Protein disulfide-isomerase A6 OS=Homo sapiens GN=PDIA6 PE=1 SV=1		0.51	VKLAAVDATVNQVLASR	VKLAAVDATVNQVLASR	3	y	1	5	60.68335	sp|Q15084|PDIA6_HUMAN		FALSE		0.951499999	FALSE	181				
585.6755981	987.5581665	60.94331	Protein disulfide-isomerase A6 OS=Homo sapiens GN=PDIA6 PE=1 SV=1		0.31	VKLAAVDATVNQVLASR	VKLAAVDATVNQVLASR	3	y	1	9	60.68335	sp|Q15084|PDIA6_HUMAN		FALSE		0.951499999	FALSE	181				
733.3571777	490.1932373	60.73351	Protein disulfide-isomerase A6 OS=Homo sapiens GN=PDIA6 PE=1 SV=1		7.7	GSFSEQGINEFLR	GSFSE[Dhy]QGINEFLR	2	b	1	5	60.47453	sp|Q15084|PDIA6_HUMAN		FALSE		0.918900013	FALSE	181		Dehydrated		
733.3571777	976.5210571	60.73351	Protein disulfide-isomerase A6 OS=Homo sapiens GN=PDIA6 PE=1 SV=1		7.7	GSFSEQGINEFLR	GSFSE[Dhy]QGINEFLR	2	y	1	8	60.47453	sp|Q15084|PDIA6_HUMAN		FALSE		0.918900013	FALSE	181		Dehydrated		
733.3571777	848.4624634	60.73351	Protein disulfide-isomerase A6 OS=Homo sapiens GN=PDIA6 PE=1 SV=1		3.3	GSFSEQGINEFLR	GSFSE[Dhy]QGINEFLR	2	y	1	7	60.47453	sp|Q15084|PDIA6_HUMAN		FALSE		0.918900013	FALSE	181		Dehydrated		
733.3571777	678.3569336	60.73351	Protein disulfide-isomerase A6 OS=Homo sapiens GN=PDIA6 PE=1 SV=1		3.02	GSFSEQGINEFLR	GSFSE[Dhy]QGINEFLR	2	y	1	5	60.47453	sp|Q15084|PDIA6_HUMAN		FALSE		0.918900013	FALSE	181		Dehydrated		
733.3571777	791.44104	60.73351	Protein disulfide-isomerase A6 OS=Homo sapiens GN=PDIA6 PE=1 SV=1		1.61	GSFSEQGINEFLR	GSFSE[Dhy]QGINEFLR	2	y	1	6	60.47453	sp|Q15084|PDIA6_HUMAN		FALSE		0.918900013	FALSE	181		Dehydrated		
733.3571777	292.1291809	60.73351	Protein disulfide-isomerase A6 OS=Homo sapiens GN=PDIA6 PE=1 SV=1		0.71	GSFSEQGINEFLR	GSFSE[Dhy]QGINEFLR	2	b	1	3	60.47453	sp|Q15084|PDIA6_HUMAN		FALSE		0.918900013	FALSE	181		Dehydrated		
733.3571777	1174.585083	60.73351	Protein disulfide-isomerase A6 OS=Homo sapiens GN=PDIA6 PE=1 SV=1		0.71	GSFSEQGINEFLR	GSFSE[Dhy]QGINEFLR	2	y	1	10	60.47453	sp|Q15084|PDIA6_HUMAN		FALSE		0.918900013	FALSE	181		Dehydrated		
733.3571777	435.2714233	60.73351	Protein disulfide-isomerase A6 OS=Homo sapiens GN=PDIA6 PE=1 SV=1		0.59	GSFSEQGINEFLR	GSFSE[Dhy]QGINEFLR	2	y	1	3	60.47453	sp|Q15084|PDIA6_HUMAN		FALSE		0.918900013	FALSE	181		Dehydrated		
733.3571777	379.1612244	60.73351	Protein disulfide-isomerase A6 OS=Homo sapiens GN=PDIA6 PE=1 SV=1		0.51	GSFSEQGINEFLR	GSFSE[Dhy]QGINEFLR	2	b	1	4	60.47453	sp|Q15084|PDIA6_HUMAN		FALSE		0.918900013	FALSE	181		Dehydrated		
540.2756348	536.303833	38.01326	Protein disulfide-isomerase A6 OS=Homo sapiens GN=PDIA6 PE=1 SV=1		51.64	QGRSDSSSKK	QGRSDSSSKK	2	y	1	5	37.86047	sp|Q15084|PDIA6_HUMAN		FALSE		0.52670002	FALSE	181				
540.2756348	738.362854	38.01326	Protein disulfide-isomerase A6 OS=Homo sapiens GN=PDIA6 PE=1 SV=1		29.66	QGRSDSSSKK	QGRSDSSSKK	2	y	1	7	37.86047	sp|Q15084|PDIA6_HUMAN		FALSE		0.52670002	FALSE	181				
540.2756348	651.3308105	38.01326	Protein disulfide-isomerase A6 OS=Homo sapiens GN=PDIA6 PE=1 SV=1		5.29	QGRSDSSSKK	QGRSDSSSKK	2	y	1	6	37.86047	sp|Q15084|PDIA6_HUMAN		FALSE		0.52670002	FALSE	181				
540.2756348	531.2703247	38.01326	Protein disulfide-isomerase A6 OS=Homo sapiens GN=PDIA6 PE=1 SV=1		4.96	QGRSDSSSKK	QGRSDSSSKK	2	b	2	10	37.86047	sp|Q15084|PDIA6_HUMAN		FALSE		0.52670002	FALSE	181				
540.2756348	147.1128082	38.01326	Protein disulfide-isomerase A6 OS=Homo sapiens GN=PDIA6 PE=1 SV=1		2.08	QGRSDSSSKK	QGRSDSSSKK	2	y	1	1	37.86047	sp|Q15084|PDIA6_HUMAN		FALSE		0.52670002	FALSE	181				
540.2756348	429.220459	38.01326	Protein disulfide-isomerase A6 OS=Homo sapiens GN=PDIA6 PE=1 SV=1		0.7	QGRSDSSSKK	QGRSDSSSKK	2	b	1	4	37.86047	sp|Q15084|PDIA6_HUMAN		FALSE		0.52670002	FALSE	181				
890.9210205	645.272583	45.61251	Protein disulfide-isomerase OS=Homo sapiens GN=P4HB PE=1 SV=3		4.41	VDATEESDLAQQYGVR	VDATEESDLAQQYGVR	2	b	1	6	45.9357	sp|P07237|PDIA1_HUMAN	2.99694E+14	FALSE		1	FALSE	55				
890.9210205	1136.569458	45.61251	Protein disulfide-isomerase OS=Homo sapiens GN=P4HB PE=1 SV=3		4.41	VDATEESDLAQQYGVR	VDATEESDLAQQYGVR	2	y	1	10	45.9357	sp|P07237|PDIA1_HUMAN	2.99694E+14	FALSE		1	FALSE	55				
890.9210205	750.3893433	45.61251	Protein disulfide-isomerase OS=Homo sapiens GN=P4HB PE=1 SV=3		2.35	VDATEESDLAQQYGVR	VDATEESDLAQQYGVR	2	y	1	6	45.9357	sp|P07237|PDIA1_HUMAN	2.99694E+14	FALSE		1	FALSE	55				
890.9210205	821.4264526	45.61251	Protein disulfide-isomerase OS=Homo sapiens GN=P4HB PE=1 SV=3		2.21	VDATEESDLAQQYGVR	VDATEESDLAQQYGVR	2	y	1	7	45.9357	sp|P07237|PDIA1_HUMAN	2.99694E+14	FALSE		1	FALSE	55				
890.9210205	960.4156494	45.61251	Protein disulfide-isomerase OS=Homo sapiens GN=P4HB PE=1 SV=3		2.21	VDATEESDLAQQYGVR	VDATEESDLAQQYGVR	2	b	1	9	45.9357	sp|P07237|PDIA1_HUMAN	2.99694E+14	FALSE		1	FALSE	55				
890.9210205	622.3307495	45.61251	Protein disulfide-isomerase OS=Homo sapiens GN=P4HB PE=1 SV=3		1.78	VDATEESDLAQQYGVR	VDATEESDLAQQYGVR	2	y	1	5	45.9357	sp|P07237|PDIA1_HUMAN	2.99694E+14	FALSE		1	FALSE	55				
890.9210205	331.2088318	45.61251	Protein disulfide-isomerase OS=Homo sapiens GN=P4HB PE=1 SV=3		1.4	VDATEESDLAQQYGVR	VDATEESDLAQQYGVR	2	y	1	3	45.9357	sp|P07237|PDIA1_HUMAN	2.99694E+14	FALSE		1	FALSE	55				
890.9210205	516.2300415	45.61251	Protein disulfide-isomerase OS=Homo sapiens GN=P4HB PE=1 SV=3		1.39	VDATEESDLAQQYGVR	VDATEESDLAQQYGVR	2	b	2	10	45.9357	sp|P07237|PDIA1_HUMAN	2.99694E+14	FALSE		1	FALSE	55				
890.9210205	1265.612061	45.61251	Protein disulfide-isomerase OS=Homo sapiens GN=P4HB PE=1 SV=3		1.39	VDATEESDLAQQYGVR	VDATEESDLAQQYGVR	2	y	1	11	45.9357	sp|P07237|PDIA1_HUMAN	2.99694E+14	FALSE		1	FALSE	55				
890.9210205	732.3046265	45.61251	Protein disulfide-isomerase OS=Homo sapiens GN=P4HB PE=1 SV=3		1.3	VDATEESDLAQQYGVR	VDATEESDLAQQYGVR	2	b	1	7	45.9357	sp|P07237|PDIA1_HUMAN	2.99694E+14	FALSE		1	FALSE	55				
890.9210205	1049.537476	45.61251	Protein disulfide-isomerase OS=Homo sapiens GN=P4HB PE=1 SV=3		1.3	VDATEESDLAQQYGVR	VDATEESDLAQQYGVR	2	y	1	9	45.9357	sp|P07237|PDIA1_HUMAN	2.99694E+14	FALSE		1	FALSE	55				
890.9210205	387.187439	45.61251	Protein disulfide-isomerase OS=Homo sapiens GN=P4HB PE=1 SV=3		1.21	VDATEESDLAQQYGVR	VDATEESDLAQQYGVR	2	b	1	4	45.9357	sp|P07237|PDIA1_HUMAN	2.99694E+14	FALSE		1	FALSE	55				
890.9210205	1394.654663	45.61251	Protein disulfide-isomerase OS=Homo sapiens GN=P4HB PE=1 SV=3		1.21	VDATEESDLAQQYGVR	VDATEESDLAQQYGVR	2	y	1	12	45.9357	sp|P07237|PDIA1_HUMAN	2.99694E+14	FALSE		1	FALSE	55				
890.9210205	748.3547974	45.61251	Protein disulfide-isomerase OS=Homo sapiens GN=P4HB PE=1 SV=3		0.71	VDATEESDLAQQYGVR	VDATEESDLAQQYGVR	2	y	2	13	45.9357	sp|P07237|PDIA1_HUMAN	2.99694E+14	FALSE		1	FALSE	55				
890.9210205	847.331604	45.61251	Protein disulfide-isomerase OS=Homo sapiens GN=P4HB PE=1 SV=3		0.71	VDATEESDLAQQYGVR	VDATEESDLAQQYGVR	2	b	1	8	45.9357	sp|P07237|PDIA1_HUMAN	2.99694E+14	FALSE		1	FALSE	55				
890.9210205	934.510498	45.61251	Protein disulfide-isomerase OS=Homo sapiens GN=P4HB PE=1 SV=3		0.71	VDATEESDLAQQYGVR	VDATEESDLAQQYGVR	2	y	1	8	45.9357	sp|P07237|PDIA1_HUMAN	2.99694E+14	FALSE		1	FALSE	55				
890.9210205	494.2721558	45.61251	Protein disulfide-isomerase OS=Homo sapiens GN=P4HB PE=1 SV=3		0.69	VDATEESDLAQQYGVR	VDATEESDLAQQYGVR	2	y	1	4	45.9357	sp|P07237|PDIA1_HUMAN	2.99694E+14	FALSE		1	FALSE	55				
890.9210205	881.9157715	45.61251	Protein disulfide-isomerase OS=Homo sapiens GN=P4HB PE=1 SV=3		0.47	VDATEESDLAQQYGVR	VDATEESDLAQQYGVR	2	b	2	16	45.9357	sp|P07237|PDIA1_HUMAN	2.99694E+14	FALSE		1	FALSE	55				
890.9210205	175.1189575	45.61251	Protein disulfide-isomerase OS=Homo sapiens GN=P4HB PE=1 SV=3		0.4	VDATEESDLAQQYGVR	VDATEESDLAQQYGVR	2	y	1	1	45.9357	sp|P07237|PDIA1_HUMAN	2.99694E+14	FALSE		1	FALSE	55				
890.9210205	215.1026306	45.61251	Protein disulfide-isomerase OS=Homo sapiens GN=P4HB PE=1 SV=3		0.39	VDATEESDLAQQYGVR	VDATEESDLAQQYGVR	2	b	1	2	45.9357	sp|P07237|PDIA1_HUMAN	2.99694E+14	FALSE		1	FALSE	55				
890.9210205	274.1873779	45.61251	Protein disulfide-isomerase OS=Homo sapiens GN=P4HB PE=1 SV=3		0.32	VDATEESDLAQQYGVR	VDATEESDLAQQYGVR	2	y	1	2	45.9357	sp|P07237|PDIA1_HUMAN	2.99694E+14	FALSE		1	FALSE	55				
890.9210205	286.13974	45.61251	Protein disulfide-isomerase OS=Homo sapiens GN=P4HB PE=1 SV=3		0.24	VDATEESDLAQQYGVR	VDATEESDLAQQYGVR	2	b	1	3	45.9357	sp|P07237|PDIA1_HUMAN	2.99694E+14	FALSE		1	FALSE	55				
890.9210205	1031.452759	45.61251	Protein disulfide-isomerase OS=Homo sapiens GN=P4HB PE=1 SV=3		0.07	VDATEESDLAQQYGVR	VDATEESDLAQQYGVR	2	b	1	10	45.9357	sp|P07237|PDIA1_HUMAN	2.99694E+14	FALSE		1	FALSE	55				
647.3031616	788.414856	28.12696	Protein disulfide-isomerase OS=Homo sapiens GN=P4HB PE=1 SV=3		5.18	MDSTANEVEAVK	MDSTANEVEAVK	2	y	1	7	28.49637	sp|P07237|PDIA1_HUMAN	9.6088E+12	FALSE		1	FALSE	55				
647.3031616	435.1544189	28.12696	Protein disulfide-isomerase OS=Homo sapiens GN=P4HB PE=1 SV=3		4.3	MDSTANEVEAVK	MDSTANEVEAVK	2	b	1	4	28.49637	sp|P07237|PDIA1_HUMAN	9.6088E+12	FALSE		1	FALSE	55				
647.3031616	859.4519653	28.12696	Protein disulfide-isomerase OS=Homo sapiens GN=P4HB PE=1 SV=3		4.3	MDSTANEVEAVK	MDSTANEVEAVK	2	y	1	8	28.49637	sp|P07237|PDIA1_HUMAN	9.6088E+12	FALSE		1	FALSE	55				
647.3031616	247.074707	28.12696	Protein disulfide-isomerase OS=Homo sapiens GN=P4HB PE=1 SV=3		3.89	MDSTANEVEAVK	MDSTANEVEAVK	2	b	1	2	28.49637	sp|P07237|PDIA1_HUMAN	9.6088E+12	FALSE		1	FALSE	55				
647.3031616	1047.531738	28.12696	Protein disulfide-isomerase OS=Homo sapiens GN=P4HB PE=1 SV=3		3.89	MDSTANEVEAVK	MDSTANEVEAVK	2	y	1	10	28.49637	sp|P07237|PDIA1_HUMAN	9.6088E+12	FALSE		1	FALSE	55				
647.3031616	1162.558594	28.12696	Protein disulfide-isomerase OS=Homo sapiens GN=P4HB PE=1 SV=3		3.16	MDSTANEVEAVK	MDSTANEVEAVK	2	y	1	11	28.49637	sp|P07237|PDIA1_HUMAN	9.6088E+12	FALSE		1	FALSE	55				
647.3031616	334.10672	28.12696	Protein disulfide-isomerase OS=Homo sapiens GN=P4HB PE=1 SV=3		1.67	MDSTANEVEAVK	MDSTANEVEAVK	2	b	1	3	28.49637	sp|P07237|PDIA1_HUMAN	9.6088E+12	FALSE		1	FALSE	55				
647.3031616	960.4996338	28.12696	Protein disulfide-isomerase OS=Homo sapiens GN=P4HB PE=1 SV=3		1.67	MDSTANEVEAVK	MDSTANEVEAVK	2	y	1	9	28.49637	sp|P07237|PDIA1_HUMAN	9.6088E+12	FALSE		1	FALSE	55				
647.3031616	545.3293457	28.12696	Protein disulfide-isomerase OS=Homo sapiens GN=P4HB PE=1 SV=3		1.36	MDSTANEVEAVK	MDSTANEVEAVK	2	y	1	5	28.49637	sp|P07237|PDIA1_HUMAN	9.6088E+12	FALSE		1	FALSE	55				
647.3031616	749.2770386	28.12696	Protein disulfide-isomerase OS=Homo sapiens GN=P4HB PE=1 SV=3		1.36	MDSTANEVEAVK	MDSTANEVEAVK	2	b	1	7	28.49637	sp|P07237|PDIA1_HUMAN	9.6088E+12	FALSE		1	FALSE	55				
647.3031616	446.2609253	28.12696	Protein disulfide-isomerase OS=Homo sapiens GN=P4HB PE=1 SV=3		0.98	MDSTANEVEAVK	MDSTANEVEAVK	2	y	1	4	28.49637	sp|P07237|PDIA1_HUMAN	9.6088E+12	FALSE		1	FALSE	55				
647.3031616	674.3719482	28.12696	Protein disulfide-isomerase OS=Homo sapiens GN=P4HB PE=1 SV=3		0.57	MDSTANEVEAVK	MDSTANEVEAVK	2	y	1	6	28.49637	sp|P07237|PDIA1_HUMAN	9.6088E+12	FALSE		1	FALSE	55				
647.3031616	317.2183228	28.12696	Protein disulfide-isomerase OS=Homo sapiens GN=P4HB PE=1 SV=3		0.52	MDSTANEVEAVK	MDSTANEVEAVK	2	y	1	3	28.49637	sp|P07237|PDIA1_HUMAN	9.6088E+12	FALSE		1	FALSE	55				
647.3031616	1275.588501	28.12696	Protein disulfide-isomerase OS=Homo sapiens GN=P4HB PE=1 SV=3		0.51	MDSTANEVEAVK	MDSTANEVEAVK	2	b	1	12	28.49637	sp|P07237|PDIA1_HUMAN	9.6088E+12	FALSE		1	FALSE	55				
647.3031616	147.1128082	28.12696	Protein disulfide-isomerase OS=Homo sapiens GN=P4HB PE=1 SV=3		0.39	MDSTANEVEAVK	MDSTANEVEAVK	2	y	1	1	28.49637	sp|P07237|PDIA1_HUMAN	9.6088E+12	FALSE		1	FALSE	55				
647.3031616	1147.49353	28.12696	Protein disulfide-isomerase OS=Homo sapiens GN=P4HB PE=1 SV=3		0.39	MDSTANEVEAVK	MDSTANEVEAVK	2	b	1	11	28.49637	sp|P07237|PDIA1_HUMAN	9.6088E+12	FALSE		1	FALSE	55				
647.3031616	246.1812134	28.12696	Protein disulfide-isomerase OS=Homo sapiens GN=P4HB PE=1 SV=3		0.23	MDSTANEVEAVK	MDSTANEVEAVK	2	y	1	2	28.49637	sp|P07237|PDIA1_HUMAN	9.6088E+12	FALSE		1	FALSE	55				
647.3031616	375.1421509	28.12696	Protein disulfide-isomerase OS=Homo sapiens GN=P4HB PE=1 SV=3		0.17	MDSTANEVEAVK	MDSTANEVEAVK	2	b	2	7	28.49637	sp|P07237|PDIA1_HUMAN	9.6088E+12	FALSE		1	FALSE	55				
647.3031616	524.2694702	28.12696	Protein disulfide-isomerase OS=Homo sapiens GN=P4HB PE=1 SV=3		0.14	MDSTANEVEAVK	MDSTANEVEAVK	2	y	2	10	28.49637	sp|P07237|PDIA1_HUMAN	9.6088E+12	FALSE		1	FALSE	55				
603.8179321	227.1753998	48.84201	Protein disulfide-isomerase OS=Homo sapiens GN=P4HB PE=1 SV=3		34.03	LITLEEEMTK	LITLEEEMTK	2	b	1	2	48.86598	sp|P07237|PDIA1_HUMAN	3.62092E+13	FALSE		1	FALSE	55				
603.8179321	980.4605103	48.84201	Protein disulfide-isomerase OS=Homo sapiens GN=P4HB PE=1 SV=3		34.03	LITLEEEMTK	LITLEEEMTK	2	y	1	8	48.86598	sp|P07237|PDIA1_HUMAN	3.62092E+13	FALSE		1	FALSE	55				
603.8179321	766.3287354	48.84201	Protein disulfide-isomerase OS=Homo sapiens GN=P4HB PE=1 SV=3		7.58	LITLEEEMTK	LITLEEEMTK	2	y	1	6	48.86598	sp|P07237|PDIA1_HUMAN	3.62092E+13	FALSE		1	FALSE	55				
603.8179321	328.2230835	48.84201	Protein disulfide-isomerase OS=Homo sapiens GN=P4HB PE=1 SV=3		5.74	LITLEEEMTK	LITLEEEMTK	2	b	1	3	48.86598	sp|P07237|PDIA1_HUMAN	3.62092E+13	FALSE		1	FALSE	55				
603.8179321	879.4127808	48.84201	Protein disulfide-isomerase OS=Homo sapiens GN=P4HB PE=1 SV=3		5.74	LITLEEEMTK	LITLEEEMTK	2	y	1	7	48.86598	sp|P07237|PDIA1_HUMAN	3.62092E+13	FALSE		1	FALSE	55				
603.8179321	570.3497314	48.84201	Protein disulfide-isomerase OS=Homo sapiens GN=P4HB PE=1 SV=3		1.76	LITLEEEMTK	LITLEEEMTK	2	b	1	5	48.86598	sp|P07237|PDIA1_HUMAN	3.62092E+13	FALSE		1	FALSE	55				
603.8179321	637.2861328	48.84201	Protein disulfide-isomerase OS=Homo sapiens GN=P4HB PE=1 SV=3		1.76	LITLEEEMTK	LITLEEEMTK	2	y	1	5	48.86598	sp|P07237|PDIA1_HUMAN	3.62092E+13	FALSE		1	FALSE	55				
603.8179321	379.2009583	48.84201	Protein disulfide-isomerase OS=Homo sapiens GN=P4HB PE=1 SV=3		1.64	LITLEEEMTK	LITLEEEMTK	2	y	1	3	48.86598	sp|P07237|PDIA1_HUMAN	3.62092E+13	FALSE		1	FALSE	55				
603.8179321	508.2435608	48.84201	Protein disulfide-isomerase OS=Homo sapiens GN=P4HB PE=1 SV=3		1.61	LITLEEEMTK	LITLEEEMTK	2	y	1	4	48.86598	sp|P07237|PDIA1_HUMAN	3.62092E+13	FALSE		1	FALSE	55				
603.8179321	594.8126831	48.84201	Protein disulfide-isomerase OS=Homo sapiens GN=P4HB PE=1 SV=3		1.48	LITLEEEMTK	LITLEEEMTK	2	b	2	10	48.86598	sp|P07237|PDIA1_HUMAN	3.62092E+13	FALSE		1	FALSE	55				
603.8179321	248.1604767	48.84201	Protein disulfide-isomerase OS=Homo sapiens GN=P4HB PE=1 SV=3		0.77	LITLEEEMTK	LITLEEEMTK	2	y	1	2	48.86598	sp|P07237|PDIA1_HUMAN	3.62092E+13	FALSE		1	FALSE	55				
603.8179321	1093.544556	48.84201	Protein disulfide-isomerase OS=Homo sapiens GN=P4HB PE=1 SV=3		0.59	LITLEEEMTK	LITLEEEMTK	2	y	1	9	48.86598	sp|P07237|PDIA1_HUMAN	3.62092E+13	FALSE		1	FALSE	55				
603.8179321	147.1128082	48.84201	Protein disulfide-isomerase OS=Homo sapiens GN=P4HB PE=1 SV=3		0.41	LITLEEEMTK	LITLEEEMTK	2	y	1	1	48.86598	sp|P07237|PDIA1_HUMAN	3.62092E+13	FALSE		1	FALSE	55				
601.8062134	659.3875122	64.14915	Protein disulfide-isomerase OS=Homo sapiens GN=P4HB PE=1 SV=3		18.2	EADDIVNWLK	EADDIVNWLK	2	y	1	5	64.16153	sp|P07237|PDIA1_HUMAN	9.75517E+13	FALSE		1	FALSE	55				
601.8062134	560.3190918	64.14915	Protein disulfide-isomerase OS=Homo sapiens GN=P4HB PE=1 SV=3		9.8	EADDIVNWLK	EADDIVNWLK	2	y	1	4	64.16153	sp|P07237|PDIA1_HUMAN	9.75517E+13	FALSE		1	FALSE	55				
601.8062134	201.0869904	64.14915	Protein disulfide-isomerase OS=Homo sapiens GN=P4HB PE=1 SV=3		7.42	EADDIVNWLK	EADDIVNWLK	2	b	1	2	64.16153	sp|P07237|PDIA1_HUMAN	9.75517E+13	FALSE		1	FALSE	55				
601.8062134	1002.525452	64.14915	Protein disulfide-isomerase OS=Homo sapiens GN=P4HB PE=1 SV=3		7.42	EADDIVNWLK	EADDIVNWLK	2	y	1	8	64.16153	sp|P07237|PDIA1_HUMAN	9.75517E+13	FALSE		1	FALSE	55				
601.8062134	446.2761841	64.14915	Protein disulfide-isomerase OS=Homo sapiens GN=P4HB PE=1 SV=3		5.74	EADDIVNWLK	EADDIVNWLK	2	y	1	3	64.16153	sp|P07237|PDIA1_HUMAN	9.75517E+13	FALSE		1	FALSE	55				
601.8062134	887.4985352	64.14915	Protein disulfide-isomerase OS=Homo sapiens GN=P4HB PE=1 SV=3		4.04	EADDIVNWLK	EADDIVNWLK	2	y	1	7	64.16153	sp|P07237|PDIA1_HUMAN	9.75517E+13	FALSE		1	FALSE	55				
601.8062134	431.1408691	64.14915	Protein disulfide-isomerase OS=Homo sapiens GN=P4HB PE=1 SV=3		3.86	EADDIVNWLK	EADDIVNWLK	2	b	1	4	64.16153	sp|P07237|PDIA1_HUMAN	9.75517E+13	FALSE		1	FALSE	55				
601.8062134	772.4715576	64.14915	Protein disulfide-isomerase OS=Homo sapiens GN=P4HB PE=1 SV=3		3.86	EADDIVNWLK	EADDIVNWLK	2	y	1	6	64.16153	sp|P07237|PDIA1_HUMAN	9.75517E+13	FALSE		1	FALSE	55				
601.8062134	147.1128082	64.14915	Protein disulfide-isomerase OS=Homo sapiens GN=P4HB PE=1 SV=3		1.67	EADDIVNWLK	EADDIVNWLK	2	y	1	1	64.16153	sp|P07237|PDIA1_HUMAN	9.75517E+13	FALSE		1	FALSE	55				
601.8062134	260.1968689	64.14915	Protein disulfide-isomerase OS=Homo sapiens GN=P4HB PE=1 SV=3		1.44	EADDIVNWLK	EADDIVNWLK	2	y	1	2	64.16153	sp|P07237|PDIA1_HUMAN	9.75517E+13	FALSE		1	FALSE	55				
485.7714539	476.7661743	46.06228	Protein disulfide-isomerase OS=Homo sapiens GN=P4HB PE=1 SV=3		10.99	QLAPIWDK	QLAPIWDK	2	b	2	8	46.09607	sp|P07237|PDIA1_HUMAN	8.14294E+11	FALSE		1	FALSE	55				
485.7714539	313.1870422	46.06228	Protein disulfide-isomerase OS=Homo sapiens GN=P4HB PE=1 SV=3		6.55	QLAPIWDK	QLAPIWDK	2	b	1	3	46.09607	sp|P07237|PDIA1_HUMAN	8.14294E+11	FALSE		1	FALSE	55				
485.7714539	658.355896	46.06228	Protein disulfide-isomerase OS=Homo sapiens GN=P4HB PE=1 SV=3		6.55	QLAPIWDK	QLAPIWDK	2	y	1	5	46.09607	sp|P07237|PDIA1_HUMAN	8.14294E+11	FALSE		1	FALSE	55				
485.7714539	242.1499176	46.06228	Protein disulfide-isomerase OS=Homo sapiens GN=P4HB PE=1 SV=3		4.6	QLAPIWDK	QLAPIWDK	2	b	1	2	46.09607	sp|P07237|PDIA1_HUMAN	8.14294E+11	FALSE		1	FALSE	55				
485.7714539	729.3930054	46.06228	Protein disulfide-isomerase OS=Homo sapiens GN=P4HB PE=1 SV=3		4.6	QLAPIWDK	QLAPIWDK	2	y	1	6	46.09607	sp|P07237|PDIA1_HUMAN	8.14294E+11	FALSE		1	FALSE	55				
485.7714539	448.2190552	46.06228	Protein disulfide-isomerase OS=Homo sapiens GN=P4HB PE=1 SV=3		4.58	QLAPIWDK	QLAPIWDK	2	y	1	3	46.09607	sp|P07237|PDIA1_HUMAN	8.14294E+11	FALSE		1	FALSE	55				
485.7714539	485.7714539	46.06228	Protein disulfide-isomerase OS=Homo sapiens GN=P4HB PE=1 SV=3		4.54	QLAPIWDK	QLAPIWDK	2	y	2	8	46.09607	sp|P07237|PDIA1_HUMAN	8.14294E+11	FALSE		1	FALSE	55				
485.7714539	561.3031006	46.06228	Protein disulfide-isomerase OS=Homo sapiens GN=P4HB PE=1 SV=3		1.76	QLAPIWDK	QLAPIWDK	2	y	1	4	46.09607	sp|P07237|PDIA1_HUMAN	8.14294E+11	FALSE		1	FALSE	55				
485.7714539	355.2052307	46.06228	Protein disulfide-isomerase OS=Homo sapiens GN=P4HB PE=1 SV=3		1.09	QLAPIWDK	QLAPIWDK	2	b	2	6	46.09607	sp|P07237|PDIA1_HUMAN	8.14294E+11	FALSE		1	FALSE	55				
485.7714539	262.1655579	46.06228	Protein disulfide-isomerase OS=Homo sapiens GN=P4HB PE=1 SV=3		1.07	QLAPIWDK	QLAPIWDK	2	b	2	5	46.09607	sp|P07237|PDIA1_HUMAN	8.14294E+11	FALSE		1	FALSE	55				
485.7714539	129.0658569	46.06228	Protein disulfide-isomerase OS=Homo sapiens GN=P4HB PE=1 SV=3		0.91	QLAPIWDK	QLAPIWDK	2	b	1	1	46.09607	sp|P07237|PDIA1_HUMAN	8.14294E+11	FALSE		1	FALSE	55				
485.7714539	147.1128082	46.06228	Protein disulfide-isomerase OS=Homo sapiens GN=P4HB PE=1 SV=3		0.35	QLAPIWDK	QLAPIWDK	2	y	1	1	46.09607	sp|P07237|PDIA1_HUMAN	8.14294E+11	FALSE		1	FALSE	55				
485.7714539	824.4301147	46.06228	Protein disulfide-isomerase OS=Homo sapiens GN=P4HB PE=1 SV=3		0.35	QLAPIWDK	QLAPIWDK	2	b	1	7	46.09607	sp|P07237|PDIA1_HUMAN	8.14294E+11	FALSE		1	FALSE	55				
905.1166992	984.4632568	84.98645	Protein disulfide-isomerase OS=Homo sapiens GN=P4HB PE=1 SV=3		1.08	QFLQAAEAIDDIPFGITSNSDVFSK	QFLQAAEAIDDIPFGITSNSDVFSK	3	y	1	9	85.09138	sp|P07237|PDIA1_HUMAN	122911280	FALSE		0.999899983	FALSE	55				
905.1166992	1398.689941	84.98645	Protein disulfide-isomerase OS=Homo sapiens GN=P4HB PE=1 SV=3		0.99	QFLQAAEAIDDIPFGITSNSDVFSK	QFLQAAEAIDDIPFGITSNSDVFSK	3	y	1	13	85.09138	sp|P07237|PDIA1_HUMAN	122911280	FALSE		0.999899983	FALSE	55				
905.1166992	859.4308472	84.98645	Protein disulfide-isomerase OS=Homo sapiens GN=P4HB PE=1 SV=3		0.97	QFLQAAEAIDDIPFGITSNSDVFSK	QFLQAAEAIDDIPFGITSNSDVFSK	3	b	1	8	85.09138	sp|P07237|PDIA1_HUMAN	122911280	FALSE		0.999899983	FALSE	55				
905.1166992	1154.568848	84.98645	Protein disulfide-isomerase OS=Homo sapiens GN=P4HB PE=1 SV=3		0.77	QFLQAAEAIDDIPFGITSNSDVFSK	QFLQAAEAIDDIPFGITSNSDVFSK	3	y	1	11	85.09138	sp|P07237|PDIA1_HUMAN	122911280	FALSE		0.999899983	FALSE	55				
905.1166992	588.3140259	84.98645	Protein disulfide-isomerase OS=Homo sapiens GN=P4HB PE=1 SV=3		0.57	QFLQAAEAIDDIPFGITSNSDVFSK	QFLQAAEAIDDIPFGITSNSDVFSK	3	b	1	5	85.09138	sp|P07237|PDIA1_HUMAN	122911280	FALSE		0.999899983	FALSE	55				
905.1166992	381.2132568	84.98645	Protein disulfide-isomerase OS=Homo sapiens GN=P4HB PE=1 SV=3		0.45	QFLQAAEAIDDIPFGITSNSDVFSK	QFLQAAEAIDDIPFGITSNSDVFSK	3	y	1	3	85.09138	sp|P07237|PDIA1_HUMAN	122911280	FALSE		0.999899983	FALSE	55				
905.1166992	883.4155884	84.98645	Protein disulfide-isomerase OS=Homo sapiens GN=P4HB PE=1 SV=3		0.39	QFLQAAEAIDDIPFGITSNSDVFSK	QFLQAAEAIDDIPFGITSNSDVFSK	3	y	1	8	85.09138	sp|P07237|PDIA1_HUMAN	122911280	FALSE		0.999899983	FALSE	55				
905.1166992	1087.54187	84.98645	Protein disulfide-isomerase OS=Homo sapiens GN=P4HB PE=1 SV=3		0.33	QFLQAAEAIDDIPFGITSNSDVFSK	QFLQAAEAIDDIPFGITSNSDVFSK	3	b	1	10	85.09138	sp|P07237|PDIA1_HUMAN	122911280	FALSE		0.999899983	FALSE	55				
905.1166992	788.3937378	84.98645	Protein disulfide-isomerase OS=Homo sapiens GN=P4HB PE=1 SV=3		0.32	QFLQAAEAIDDIPFGITSNSDVFSK	QFLQAAEAIDDIPFGITSNSDVFSK	3	b	1	7	85.09138	sp|P07237|PDIA1_HUMAN	122911280	FALSE		0.999899983	FALSE	55				
905.1166992	234.1448364	84.98645	Protein disulfide-isomerase OS=Homo sapiens GN=P4HB PE=1 SV=3		0.19	QFLQAAEAIDDIPFGITSNSDVFSK	QFLQAAEAIDDIPFGITSNSDVFSK	3	y	1	2	85.09138	sp|P07237|PDIA1_HUMAN	122911280	FALSE		0.999899983	FALSE	55				
905.1166992	699.8486328	84.98645	Protein disulfide-isomerase OS=Homo sapiens GN=P4HB PE=1 SV=3		0.13	QFLQAAEAIDDIPFGITSNSDVFSK	QFLQAAEAIDDIPFGITSNSDVFSK	3	y	2	13	85.09138	sp|P07237|PDIA1_HUMAN	122911280	FALSE		0.999899983	FALSE	55				
905.1166992	796.3835449	84.98645	Protein disulfide-isomerase OS=Homo sapiens GN=P4HB PE=1 SV=3		0.12	QFLQAAEAIDDIPFGITSNSDVFSK	QFLQAAEAIDDIPFGITSNSDVFSK	3	y	1	7	85.09138	sp|P07237|PDIA1_HUMAN	122911280	FALSE		0.999899983	FALSE	55				
905.1166992	228.1183929	84.98645	Protein disulfide-isomerase OS=Homo sapiens GN=P4HB PE=1 SV=3		0.1	QFLQAAEAIDDIPFGITSNSDVFSK	QFLQAAEAIDDIPFGITSNSDVFSK	3	y	3	6	85.09138	sp|P07237|PDIA1_HUMAN	122911280	FALSE		0.999899983	FALSE	55				
905.1166992	682.3406372	84.98645	Protein disulfide-isomerase OS=Homo sapiens GN=P4HB PE=1 SV=3		0.08	QFLQAAEAIDDIPFGITSNSDVFSK	QFLQAAEAIDDIPFGITSNSDVFSK	3	y	1	6	85.09138	sp|P07237|PDIA1_HUMAN	122911280	FALSE		0.999899983	FALSE	55				
905.1166992	972.5148926	84.98645	Protein disulfide-isomerase OS=Homo sapiens GN=P4HB PE=1 SV=3		0.08	QFLQAAEAIDDIPFGITSNSDVFSK	QFLQAAEAIDDIPFGITSNSDVFSK	3	b	1	9	85.09138	sp|P07237|PDIA1_HUMAN	122911280	FALSE		0.999899983	FALSE	55				
905.1166992	1202.568848	84.98645	Protein disulfide-isomerase OS=Homo sapiens GN=P4HB PE=1 SV=3		0.05	QFLQAAEAIDDIPFGITSNSDVFSK	QFLQAAEAIDDIPFGITSNSDVFSK	3	b	1	11	85.09138	sp|P07237|PDIA1_HUMAN	122911280	FALSE		0.999899983	FALSE	55				
607.2722168	391.1823425	46.33984	Protein disulfide-isomerase OS=Homo sapiens GN=P4HB PE=1 SV=3		6	NFEDVAFDEK	NFEDVAFDEK	2	y	1	3	46.14813	sp|P07237|PDIA1_HUMAN		FALSE		0.999300003	FALSE	55				
607.2722168	823.3832397	46.33984	Protein disulfide-isomerase OS=Homo sapiens GN=P4HB PE=1 SV=3		6	NFEDVAFDEK	NFEDVAFDEK	2	y	1	7	46.14813	sp|P07237|PDIA1_HUMAN		FALSE		0.999300003	FALSE	55				
607.2722168	609.2878418	46.33984	Protein disulfide-isomerase OS=Homo sapiens GN=P4HB PE=1 SV=3		4.11	NFEDVAFDEK	NFEDVAFDEK	2	y	1	5	46.14813	sp|P07237|PDIA1_HUMAN		FALSE		0.999300003	FALSE	55				
607.2722168	262.1186218	46.33984	Protein disulfide-isomerase OS=Homo sapiens GN=P4HB PE=1 SV=3		3.64	NFEDVAFDEK	NFEDVAFDEK	2	b	1	2	46.14813	sp|P07237|PDIA1_HUMAN		FALSE		0.999300003	FALSE	55				
607.2722168	952.4258423	46.33984	Protein disulfide-isomerase OS=Homo sapiens GN=P4HB PE=1 SV=3		3.64	NFEDVAFDEK	NFEDVAFDEK	2	y	1	8	46.14813	sp|P07237|PDIA1_HUMAN		FALSE		0.999300003	FALSE	55				
607.2722168	276.1553955	46.33984	Protein disulfide-isomerase OS=Homo sapiens GN=P4HB PE=1 SV=3		1.74	NFEDVAFDEK	NFEDVAFDEK	2	y	1	2	46.14813	sp|P07237|PDIA1_HUMAN		FALSE		0.999300003	FALSE	55				
607.2722168	538.2507324	46.33984	Protein disulfide-isomerase OS=Homo sapiens GN=P4HB PE=1 SV=3		1.52	NFEDVAFDEK	NFEDVAFDEK	2	y	1	4	46.14813	sp|P07237|PDIA1_HUMAN		FALSE		0.999300003	FALSE	55				
607.2722168	607.2722168	46.33984	Protein disulfide-isomerase OS=Homo sapiens GN=P4HB PE=1 SV=3		0.36	NFEDVAFDEK	NFEDVAFDEK	2	y	2	10	46.14813	sp|P07237|PDIA1_HUMAN		FALSE		0.999300003	FALSE	55				
607.2722168	506.1881409	46.33984	Protein disulfide-isomerase OS=Homo sapiens GN=P4HB PE=1 SV=3		0.33	NFEDVAFDEK	NFEDVAFDEK	2	b	1	4	46.14813	sp|P07237|PDIA1_HUMAN		FALSE		0.999300003	FALSE	55				
607.2722168	708.3562622	46.33984	Protein disulfide-isomerase OS=Homo sapiens GN=P4HB PE=1 SV=3		0.33	NFEDVAFDEK	NFEDVAFDEK	2	y	1	6	46.14813	sp|P07237|PDIA1_HUMAN		FALSE		0.999300003	FALSE	55				
484.5719299	476.2463379	25.81209	Protein disulfide-isomerase OS=Homo sapiens GN=P4HB PE=1 SV=3		21.26	YKPESEELTAER	YKPESEELTAER	3	y	1	4	25.71633	sp|P07237|PDIA1_HUMAN		FALSE		0.999199986	FALSE	55				
484.5719299	976.4622192	25.81209	Protein disulfide-isomerase OS=Homo sapiens GN=P4HB PE=1 SV=3		21.26	YKPESEELTAER	YKPESEELTAER	3	b	1	8	25.71633	sp|P07237|PDIA1_HUMAN		FALSE		0.999199986	FALSE	55				
484.5719299	589.3303833	25.81209	Protein disulfide-isomerase OS=Homo sapiens GN=P4HB PE=1 SV=3		8.58	YKPESEELTAER	YKPESEELTAER	3	y	1	5	25.71633	sp|P07237|PDIA1_HUMAN		FALSE		0.999199986	FALSE	55				
484.5719299	863.3781128	25.81209	Protein disulfide-isomerase OS=Homo sapiens GN=P4HB PE=1 SV=3		8.58	YKPESEELTAER	YKPESEELTAER	3	b	1	7	25.71633	sp|P07237|PDIA1_HUMAN		FALSE		0.999199986	FALSE	55				
484.5719299	375.1986694	25.81209	Protein disulfide-isomerase OS=Homo sapiens GN=P4HB PE=1 SV=3		7.07	YKPESEELTAER	YKPESEELTAER	3	y	1	3	25.71633	sp|P07237|PDIA1_HUMAN		FALSE		0.999199986	FALSE	55				
484.5719299	1077.509888	25.81209	Protein disulfide-isomerase OS=Homo sapiens GN=P4HB PE=1 SV=3		7.07	YKPESEELTAER	YKPESEELTAER	3	b	1	9	25.71633	sp|P07237|PDIA1_HUMAN		FALSE		0.999199986	FALSE	55				
484.5719299	718.3729858	25.81209	Protein disulfide-isomerase OS=Homo sapiens GN=P4HB PE=1 SV=3		3.75	YKPESEELTAER	YKPESEELTAER	3	y	1	6	25.71633	sp|P07237|PDIA1_HUMAN		FALSE		0.999199986	FALSE	55				
484.5719299	734.3355713	25.81209	Protein disulfide-isomerase OS=Homo sapiens GN=P4HB PE=1 SV=3		3.75	YKPESEELTAER	YKPESEELTAER	3	b	1	6	25.71633	sp|P07237|PDIA1_HUMAN		FALSE		0.999199986	FALSE	55				
484.5719299	292.1655579	25.81209	Protein disulfide-isomerase OS=Homo sapiens GN=P4HB PE=1 SV=3		1.96	YKPESEELTAER	YKPESEELTAER	3	b	1	2	25.71633	sp|P07237|PDIA1_HUMAN		FALSE		0.999199986	FALSE	55				
484.5719299	1160.542969	25.81209	Protein disulfide-isomerase OS=Homo sapiens GN=P4HB PE=1 SV=3		1.96	YKPESEELTAER	YKPESEELTAER	3	y	1	10	25.71633	sp|P07237|PDIA1_HUMAN		FALSE		0.999199986	FALSE	55				
484.5719299	432.1927185	25.81209	Protein disulfide-isomerase OS=Homo sapiens GN=P4HB PE=1 SV=3		1.37	YKPESEELTAER	YKPESEELTAER	3	b	2	7	25.71633	sp|P07237|PDIA1_HUMAN		FALSE		0.999199986	FALSE	55				
484.5719299	478.5684204	25.81209	Protein disulfide-isomerase OS=Homo sapiens GN=P4HB PE=1 SV=3		1.19	YKPESEELTAER	YKPESEELTAER	3	b	3	12	25.71633	sp|P07237|PDIA1_HUMAN		FALSE		0.999199986	FALSE	55				
484.5719299	304.1615601	25.81209	Protein disulfide-isomerase OS=Homo sapiens GN=P4HB PE=1 SV=3		0.75	YKPESEELTAER	YKPESEELTAER	3	y	1	2	25.71633	sp|P07237|PDIA1_HUMAN		FALSE		0.999199986	FALSE	55				
484.5719299	175.1189575	25.81209	Protein disulfide-isomerase OS=Homo sapiens GN=P4HB PE=1 SV=3		0.72	YKPESEELTAER	YKPESEELTAER	3	y	1	1	25.71633	sp|P07237|PDIA1_HUMAN		FALSE		0.999199986	FALSE	55				
484.5719299	102.0587006	25.81209	Protein disulfide-isomerase OS=Homo sapiens GN=P4HB PE=1 SV=3		0.64	YKPESEELTAER	YKPESEELTAER	3	y	3	2	25.71633	sp|P07237|PDIA1_HUMAN		FALSE		0.999199986	FALSE	55				
484.5719299	484.5719299	25.81209	Protein disulfide-isomerase OS=Homo sapiens GN=P4HB PE=1 SV=3		0.51	YKPESEELTAER	YKPESEELTAER	3	y	3	12	25.71633	sp|P07237|PDIA1_HUMAN		FALSE		0.999199986	FALSE	55				
484.5719299	934.4476318	25.81209	Protein disulfide-isomerase OS=Homo sapiens GN=P4HB PE=1 SV=3		0.46	YKPESEELTAER	YKPESEELTAER	3	y	1	8	25.71633	sp|P07237|PDIA1_HUMAN		FALSE		0.999199986	FALSE	55				
484.5719299	195.1128082	25.81209	Protein disulfide-isomerase OS=Homo sapiens GN=P4HB PE=1 SV=3		0.36	YKPESEELTAER	YKPESEELTAER	3	b	2	3	25.71633	sp|P07237|PDIA1_HUMAN		FALSE		0.999199986	FALSE	55				
484.5719299	644.8226318	25.81209	Protein disulfide-isomerase OS=Homo sapiens GN=P4HB PE=1 SV=3		0.18	YKPESEELTAER	YKPESEELTAER	3	y	2	11	25.71633	sp|P07237|PDIA1_HUMAN		FALSE		0.999199986	FALSE	55				
484.5719299	1063.490234	25.81209	Protein disulfide-isomerase OS=Homo sapiens GN=P4HB PE=1 SV=3		0.1	YKPESEELTAER	YKPESEELTAER	3	y	1	9	25.71633	sp|P07237|PDIA1_HUMAN		FALSE		0.999199986	FALSE	55				
905.4447021	984.4632568	85.23228	Protein disulfide-isomerase OS=Homo sapiens GN=P4HB PE=1 SV=3		2.17	QFLQAAEAIDDIPFGITSNSDVFSK	QFLQ[Dea]AAEAIDDIPFGITSNSDVFSK	3	y	1	9	84.8588	sp|P07237|PDIA1_HUMAN		FALSE		0.999100029	FALSE	55		Deamidated		
905.4447021	796.3835449	85.23228	Protein disulfide-isomerase OS=Homo sapiens GN=P4HB PE=1 SV=3		1.1	QFLQAAEAIDDIPFGITSNSDVFSK	QFLQ[Dea]AAEAIDDIPFGITSNSDVFSK	3	y	1	7	84.8588	sp|P07237|PDIA1_HUMAN		FALSE		0.999100029	FALSE	55		Deamidated		
905.4447021	381.2132568	85.23228	Protein disulfide-isomerase OS=Homo sapiens GN=P4HB PE=1 SV=3		0.85	QFLQAAEAIDDIPFGITSNSDVFSK	QFLQ[Dea]AAEAIDDIPFGITSNSDVFSK	3	y	1	3	84.8588	sp|P07237|PDIA1_HUMAN		FALSE		0.999100029	FALSE	55		Deamidated		
905.4447021	1154.568848	85.23228	Protein disulfide-isomerase OS=Homo sapiens GN=P4HB PE=1 SV=3		0.76	QFLQAAEAIDDIPFGITSNSDVFSK	QFLQ[Dea]AAEAIDDIPFGITSNSDVFSK	3	y	1	11	84.8588	sp|P07237|PDIA1_HUMAN		FALSE		0.999100029	FALSE	55		Deamidated		
905.4447021	1398.689941	85.23228	Protein disulfide-isomerase OS=Homo sapiens GN=P4HB PE=1 SV=3		0.65	QFLQAAEAIDDIPFGITSNSDVFSK	QFLQ[Dea]AAEAIDDIPFGITSNSDVFSK	3	y	1	13	84.8588	sp|P07237|PDIA1_HUMAN		FALSE		0.999100029	FALSE	55		Deamidated		
905.4447021	234.1448364	85.23228	Protein disulfide-isomerase OS=Homo sapiens GN=P4HB PE=1 SV=3		0.4	QFLQAAEAIDDIPFGITSNSDVFSK	QFLQ[Dea]AAEAIDDIPFGITSNSDVFSK	3	y	1	2	84.8588	sp|P07237|PDIA1_HUMAN		FALSE		0.999100029	FALSE	55		Deamidated		
905.4447021	883.4155884	85.23228	Protein disulfide-isomerase OS=Homo sapiens GN=P4HB PE=1 SV=3		0.25	QFLQAAEAIDDIPFGITSNSDVFSK	QFLQ[Dea]AAEAIDDIPFGITSNSDVFSK	3	y	1	8	84.8588	sp|P07237|PDIA1_HUMAN		FALSE		0.999100029	FALSE	55		Deamidated		
905.4447021	1301.637207	85.23228	Protein disulfide-isomerase OS=Homo sapiens GN=P4HB PE=1 SV=3		0.22	QFLQAAEAIDDIPFGITSNSDVFSK	QFLQ[Dea]AAEAIDDIPFGITSNSDVFSK	3	y	1	12	84.8588	sp|P07237|PDIA1_HUMAN		FALSE		0.999100029	FALSE	55		Deamidated		
905.4447021	298.1579285	85.23228	Protein disulfide-isomerase OS=Homo sapiens GN=P4HB PE=1 SV=3		0.16	QFLQAAEAIDDIPFGITSNSDVFSK	QFLQ[Dea]AAEAIDDIPFGITSNSDVFSK	3	y	2	5	84.8588	sp|P07237|PDIA1_HUMAN		FALSE		0.999100029	FALSE	55		Deamidated		
905.4447021	660.335144	85.23228	Protein disulfide-isomerase OS=Homo sapiens GN=P4HB PE=1 SV=3		0.16	QFLQAAEAIDDIPFGITSNSDVFSK	QFLQ[Dea]AAEAIDDIPFGITSNSDVFSK	3	b	1	6	84.8588	sp|P07237|PDIA1_HUMAN		FALSE		0.999100029	FALSE	55		Deamidated		
905.4447021	480.2816467	85.23228	Protein disulfide-isomerase OS=Homo sapiens GN=P4HB PE=1 SV=3		0.14	QFLQAAEAIDDIPFGITSNSDVFSK	QFLQ[Dea]AAEAIDDIPFGITSNSDVFSK	3	y	1	4	84.8588	sp|P07237|PDIA1_HUMAN		FALSE		0.999100029	FALSE	55		Deamidated		
905.4447021	1203.552856	85.23228	Protein disulfide-isomerase OS=Homo sapiens GN=P4HB PE=1 SV=3		0.07	QFLQAAEAIDDIPFGITSNSDVFSK	QFLQ[Dea]AAEAIDDIPFGITSNSDVFSK	3	b	1	11	84.8588	sp|P07237|PDIA1_HUMAN		FALSE		0.999100029	FALSE	55		Deamidated		
478.5684204	375.1986694	25.53369	Protein disulfide-isomerase OS=Homo sapiens GN=P4HB PE=1 SV=3		5.3	YKPESEELTAER	YKPESEELT[Dhy]AER	3	y	1	3	25.43923	sp|P07237|PDIA1_HUMAN		FALSE		0.999100029	FALSE	55		Dehydrated		
478.5684204	571.3198242	25.53369	Protein disulfide-isomerase OS=Homo sapiens GN=P4HB PE=1 SV=3		3.68	YKPESEELTAER	YKPESEELT[Dhy]AER	3	y	1	5	25.43923	sp|P07237|PDIA1_HUMAN		FALSE		0.999100029	FALSE	55		Dehydrated		
478.5684204	863.3781128	25.53369	Protein disulfide-isomerase OS=Homo sapiens GN=P4HB PE=1 SV=3		3.68	YKPESEELTAER	YKPESEELT[Dhy]AER	3	b	1	7	25.43923	sp|P07237|PDIA1_HUMAN		FALSE		0.999100029	FALSE	55		Dehydrated		
478.5684204	478.5684204	25.53369	Protein disulfide-isomerase OS=Homo sapiens GN=P4HB PE=1 SV=3		1.54	YKPESEELTAER	YKPESEELT[Dhy]AER	3	y	3	12	25.43923	sp|P07237|PDIA1_HUMAN		FALSE		0.999100029	FALSE	55		Dehydrated		
478.5684204	916.4370728	25.53369	Protein disulfide-isomerase OS=Homo sapiens GN=P4HB PE=1 SV=3		1.37	YKPESEELTAER	YKPESEELT[Dhy]AER	3	y	1	8	25.43923	sp|P07237|PDIA1_HUMAN		FALSE		0.999100029	FALSE	55		Dehydrated		
478.5684204	734.3355713	25.53369	Protein disulfide-isomerase OS=Homo sapiens GN=P4HB PE=1 SV=3		0.95	YKPESEELTAER	YKPESEELT[Dhy]AER	3	b	1	6	25.43923	sp|P07237|PDIA1_HUMAN		FALSE		0.999100029	FALSE	55		Dehydrated		
478.5684204	432.1927185	25.53369	Protein disulfide-isomerase OS=Homo sapiens GN=P4HB PE=1 SV=3		0.76	YKPESEELTAER	YKPESEELT[Dhy]AER	3	b	2	7	25.43923	sp|P07237|PDIA1_HUMAN		FALSE		0.999100029	FALSE	55		Dehydrated		
478.5684204	488.7347412	25.53369	Protein disulfide-isomerase OS=Homo sapiens GN=P4HB PE=1 SV=3		0.7	YKPESEELTAER	YKPESEELT[Dhy]AER	3	b	2	8	25.43923	sp|P07237|PDIA1_HUMAN		FALSE		0.999100029	FALSE	55		Dehydrated		
478.5684204	292.1655579	25.53369	Protein disulfide-isomerase OS=Homo sapiens GN=P4HB PE=1 SV=3		0.68	YKPESEELTAER	YKPESEELT[Dhy]AER	3	b	1	2	25.43923	sp|P07237|PDIA1_HUMAN		FALSE		0.999100029	FALSE	55		Dehydrated		
478.5684204	717.348999	25.53369	Protein disulfide-isomerase OS=Homo sapiens GN=P4HB PE=1 SV=3		0.6	YKPESEELTAER	YKPESEELT[Dhy]AER	3	y	2	12	25.43923	sp|P07237|PDIA1_HUMAN		FALSE		0.999100029	FALSE	55		Dehydrated		
478.5684204	458.2357788	25.53369	Protein disulfide-isomerase OS=Homo sapiens GN=P4HB PE=1 SV=3		0.53	YKPESEELTAER	YKPESEELT[Dhy]AER	3	y	1	4	25.43923	sp|P07237|PDIA1_HUMAN		FALSE		0.999100029	FALSE	55		Dehydrated		
478.5684204	976.4622192	25.53369	Protein disulfide-isomerase OS=Homo sapiens GN=P4HB PE=1 SV=3		0.53	YKPESEELTAER	YKPESEELT[Dhy]AER	3	b	1	8	25.43923	sp|P07237|PDIA1_HUMAN		FALSE		0.999100029	FALSE	55		Dehydrated		
478.5684204	829.4050293	25.53369	Protein disulfide-isomerase OS=Homo sapiens GN=P4HB PE=1 SV=3		0.37	YKPESEELTAER	YKPESEELT[Dhy]AER	3	y	1	7	25.43923	sp|P07237|PDIA1_HUMAN		FALSE		0.999100029	FALSE	55		Dehydrated		
478.5684204	102.0587006	25.53369	Protein disulfide-isomerase OS=Homo sapiens GN=P4HB PE=1 SV=3		0.28	YKPESEELTAER	YKPESEELT[Dhy]AER	3	y	3	2	25.43923	sp|P07237|PDIA1_HUMAN		FALSE		0.999100029	FALSE	55		Dehydrated		
478.5684204	1045.479614	25.53369	Protein disulfide-isomerase OS=Homo sapiens GN=P4HB PE=1 SV=3		0.28	YKPESEELTAER	YKPESEELT[Dhy]AER	3	y	1	9	25.43923	sp|P07237|PDIA1_HUMAN		FALSE		0.999100029	FALSE	55		Dehydrated		
478.5684204	1270.627319	25.53369	Protein disulfide-isomerase OS=Homo sapiens GN=P4HB PE=1 SV=3		0.13	YKPESEELTAER	YKPESEELT[Dhy]AER	3	y	1	11	25.43923	sp|P07237|PDIA1_HUMAN		FALSE		0.999100029	FALSE	55		Dehydrated		
607.7642212	952.4258423	45.98493	Protein disulfide-isomerase OS=Homo sapiens GN=P4HB PE=1 SV=3		9.56	NFEDVAFDEK	N[Dea]FEDVAFDEK	2	y	1	8	45.79488	sp|P07237|PDIA1_HUMAN		FALSE		0.998399973	FALSE	55		Deamidated		
607.7642212	606.2406006	45.98493	Protein disulfide-isomerase OS=Homo sapiens GN=P4HB PE=1 SV=3		6.65	NFEDVAFDEK	N[Dea]FEDVAFDEK	2	b	1	5	45.79488	sp|P07237|PDIA1_HUMAN		FALSE		0.998399973	FALSE	55		Deamidated		
607.7642212	609.2878418	45.98493	Protein disulfide-isomerase OS=Homo sapiens GN=P4HB PE=1 SV=3		6.65	NFEDVAFDEK	N[Dea]FEDVAFDEK	2	y	1	5	45.79488	sp|P07237|PDIA1_HUMAN		FALSE		0.998399973	FALSE	55		Deamidated		
607.7642212	392.1452332	45.98493	Protein disulfide-isomerase OS=Homo sapiens GN=P4HB PE=1 SV=3		4.75	NFEDVAFDEK	N[Dea]FEDVAFDEK	2	b	1	3	45.79488	sp|P07237|PDIA1_HUMAN		FALSE		0.998399973	FALSE	55		Deamidated		
607.7642212	823.3832397	45.98493	Protein disulfide-isomerase OS=Homo sapiens GN=P4HB PE=1 SV=3		4.75	NFEDVAFDEK	N[Dea]FEDVAFDEK	2	y	1	7	45.79488	sp|P07237|PDIA1_HUMAN		FALSE		0.998399973	FALSE	55		Deamidated		
607.7642212	507.1721802	45.98493	Protein disulfide-isomerase OS=Homo sapiens GN=P4HB PE=1 SV=3		3.14	NFEDVAFDEK	N[Dea]FEDVAFDEK	2	b	1	4	45.79488	sp|P07237|PDIA1_HUMAN		FALSE		0.998399973	FALSE	55		Deamidated		
607.7642212	708.3562622	45.98493	Protein disulfide-isomerase OS=Homo sapiens GN=P4HB PE=1 SV=3		3.14	NFEDVAFDEK	N[Dea]FEDVAFDEK	2	y	1	6	45.79488	sp|P07237|PDIA1_HUMAN		FALSE		0.998399973	FALSE	55		Deamidated		
607.7642212	391.1823425	45.98493	Protein disulfide-isomerase OS=Homo sapiens GN=P4HB PE=1 SV=3		1.97	NFEDVAFDEK	N[Dea]FEDVAFDEK	2	y	1	3	45.79488	sp|P07237|PDIA1_HUMAN		FALSE		0.998399973	FALSE	55		Deamidated		
607.7642212	276.1553955	45.98493	Protein disulfide-isomerase OS=Homo sapiens GN=P4HB PE=1 SV=3		1.61	NFEDVAFDEK	N[Dea]FEDVAFDEK	2	y	1	2	45.79488	sp|P07237|PDIA1_HUMAN		FALSE		0.998399973	FALSE	55		Deamidated		
607.7642212	1099.494263	45.98493	Protein disulfide-isomerase OS=Homo sapiens GN=P4HB PE=1 SV=3		0.36	NFEDVAFDEK	N[Dea]FEDVAFDEK	2	y	1	9	45.79488	sp|P07237|PDIA1_HUMAN		FALSE		0.998399973	FALSE	55		Deamidated		
433.233429	865.4595947	33.11106	Protein disulfide-isomerase OS=Homo sapiens GN=P4HB PE=1 SV=3		12.89	LGETYKDHENIVIAK	LGETYKDHENIVIAK	4	y	2	15	32.98118	sp|P07237|PDIA1_HUMAN		FALSE		0.995100021	FALSE	55				
433.233429	539.6141357	33.11106	Protein disulfide-isomerase OS=Homo sapiens GN=P4HB PE=1 SV=3		6.55	LGETYKDHENIVIAK	LGETYKDHENIVIAK	4	y	3	14	32.98118	sp|P07237|PDIA1_HUMAN		FALSE		0.995100021	FALSE	55				
433.233429	331.2339783	33.11106	Protein disulfide-isomerase OS=Homo sapiens GN=P4HB PE=1 SV=3		4.11	LGETYKDHENIVIAK	LGETYKDHENIVIAK	4	y	1	3	32.98118	sp|P07237|PDIA1_HUMAN		FALSE		0.995100021	FALSE	55				
433.233429	715.8855591	33.11106	Protein disulfide-isomerase OS=Homo sapiens GN=P4HB PE=1 SV=3		2.52	LGETYKDHENIVIAK	LGETYKDHENIVIAK	4	y	2	12	32.98118	sp|P07237|PDIA1_HUMAN		FALSE		0.995100021	FALSE	55				
433.233429	543.3864746	33.11106	Protein disulfide-isomerase OS=Homo sapiens GN=P4HB PE=1 SV=3		2.43	LGETYKDHENIVIAK	LGETYKDHENIVIAK	4	y	1	5	32.98118	sp|P07237|PDIA1_HUMAN		FALSE		0.995100021	FALSE	55				
433.233429	1187.532715	33.11106	Protein disulfide-isomerase OS=Homo sapiens GN=P4HB PE=1 SV=3		2.43	LGETYKDHENIVIAK	LGETYKDHENIVIAK	4	b	1	10	32.98118	sp|P07237|PDIA1_HUMAN		FALSE		0.995100021	FALSE	55				
433.233429	786.4719849	33.11106	Protein disulfide-isomerase OS=Homo sapiens GN=P4HB PE=1 SV=3		2.31	LGETYKDHENIVIAK	LGETYKDHENIVIAK	4	y	1	7	32.98118	sp|P07237|PDIA1_HUMAN		FALSE		0.995100021	FALSE	55				
433.233429	657.4293823	33.11106	Protein disulfide-isomerase OS=Homo sapiens GN=P4HB PE=1 SV=3		2.25	LGETYKDHENIVIAK	LGETYKDHENIVIAK	4	y	1	6	32.98118	sp|P07237|PDIA1_HUMAN		FALSE		0.995100021	FALSE	55				
433.233429	430.3023987	33.11106	Protein disulfide-isomerase OS=Homo sapiens GN=P4HB PE=1 SV=3		2.09	LGETYKDHENIVIAK	LGETYKDHENIVIAK	4	y	1	4	32.98118	sp|P07237|PDIA1_HUMAN		FALSE		0.995100021	FALSE	55				
433.233429	1300.616821	33.11106	Protein disulfide-isomerase OS=Homo sapiens GN=P4HB PE=1 SV=3		2.09	LGETYKDHENIVIAK	LGETYKDHENIVIAK	4	b	1	11	32.98118	sp|P07237|PDIA1_HUMAN		FALSE		0.995100021	FALSE	55				
433.233429	218.1499176	33.11106	Protein disulfide-isomerase OS=Homo sapiens GN=P4HB PE=1 SV=3		1.63	LGETYKDHENIVIAK	LGETYKDHENIVIAK	4	y	1	2	32.98118	sp|P07237|PDIA1_HUMAN		FALSE		0.995100021	FALSE	55				
433.233429	147.1128082	33.11106	Protein disulfide-isomerase OS=Homo sapiens GN=P4HB PE=1 SV=3		1.23	LGETYKDHENIVIAK	LGETYKDHENIVIAK	4	y	1	1	32.98118	sp|P07237|PDIA1_HUMAN		FALSE		0.995100021	FALSE	55				
433.233429	1329.716187	33.11106	Protein disulfide-isomerase OS=Homo sapiens GN=P4HB PE=1 SV=3		0.93	LGETYKDHENIVIAK	LGETYKDHENIVIAK	4	y	1	11	32.98118	sp|P07237|PDIA1_HUMAN		FALSE		0.995100021	FALSE	55				
433.233429	700.3462524	33.11106	Protein disulfide-isomerase OS=Homo sapiens GN=P4HB PE=1 SV=3		0.43	LGETYKDHENIVIAK	LGETYKDHENIVIAK	4	b	2	12	32.98118	sp|P07237|PDIA1_HUMAN		FALSE		0.995100021	FALSE	55				
433.233429	462.2690735	33.11106	Protein disulfide-isomerase OS=Homo sapiens GN=P4HB PE=1 SV=3		0.41	LGETYKDHENIVIAK	LGETYKDHENIVIAK	4	y	2	8	32.98118	sp|P07237|PDIA1_HUMAN		FALSE		0.995100021	FALSE	55				
507.9229736	445.9016113	42.79262	Protein disulfide-isomerase OS=Homo sapiens GN=P4HB PE=1 SV=3		14.89	DAPEEEDHVLVLR	DAPEEEDHVLVLR	3	y	3	11	42.61749	sp|P07237|PDIA1_HUMAN		FALSE		0.994099975	FALSE	55				
507.9229736	187.0713348	42.79262	Protein disulfide-isomerase OS=Homo sapiens GN=P4HB PE=1 SV=3		14.44	DAPEEEDHVLVLR	DAPEEEDHVLVLR	3	b	1	2	42.61749	sp|P07237|PDIA1_HUMAN		FALSE		0.994099975	FALSE	55				
507.9229736	1335.690308	42.79262	Protein disulfide-isomerase OS=Homo sapiens GN=P4HB PE=1 SV=3		14.44	DAPEEEDHVLVLR	DAPEEEDHVLVLR	3	y	1	11	42.61749	sp|P07237|PDIA1_HUMAN		FALSE		0.994099975	FALSE	55				
507.9229736	500.3554993	42.79262	Protein disulfide-isomerase OS=Homo sapiens GN=P4HB PE=1 SV=3		9.93	DAPEEEDHVLVLR	DAPEEEDHVLVLR	3	y	1	4	42.61749	sp|P07237|PDIA1_HUMAN		FALSE		0.994099975	FALSE	55				
507.9229736	599.4238892	42.79262	Protein disulfide-isomerase OS=Homo sapiens GN=P4HB PE=1 SV=3		3.92	DAPEEEDHVLVLR	DAPEEEDHVLVLR	3	y	1	5	42.61749	sp|P07237|PDIA1_HUMAN		FALSE		0.994099975	FALSE	55				
507.9229736	284.1240845	42.79262	Protein disulfide-isomerase OS=Homo sapiens GN=P4HB PE=1 SV=3		2.87	DAPEEEDHVLVLR	DAPEEEDHVLVLR	3	b	1	3	42.61749	sp|P07237|PDIA1_HUMAN		FALSE		0.994099975	FALSE	55				
507.9229736	1238.637573	42.79262	Protein disulfide-isomerase OS=Homo sapiens GN=P4HB PE=1 SV=3		2.87	DAPEEEDHVLVLR	DAPEEEDHVLVLR	3	y	1	10	42.61749	sp|P07237|PDIA1_HUMAN		FALSE		0.994099975	FALSE	55				
507.9229736	387.2714233	42.79262	Protein disulfide-isomerase OS=Homo sapiens GN=P4HB PE=1 SV=3		2.32	DAPEEEDHVLVLR	DAPEEEDHVLVLR	3	y	1	3	42.61749	sp|P07237|PDIA1_HUMAN		FALSE		0.994099975	FALSE	55				
507.9229736	555.3010864	42.79262	Protein disulfide-isomerase OS=Homo sapiens GN=P4HB PE=1 SV=3		1.57	DAPEEEDHVLVLR	DAPEEEDHVLVLR	3	y	2	9	42.61749	sp|P07237|PDIA1_HUMAN		FALSE		0.994099975	FALSE	55				
507.9229736	736.4828491	42.79262	Protein disulfide-isomerase OS=Homo sapiens GN=P4HB PE=1 SV=3		1.5	DAPEEEDHVLVLR	DAPEEEDHVLVLR	3	y	1	6	42.61749	sp|P07237|PDIA1_HUMAN		FALSE		0.994099975	FALSE	55				
507.9229736	288.2030029	42.79262	Protein disulfide-isomerase OS=Homo sapiens GN=P4HB PE=1 SV=3		0.83	DAPEEEDHVLVLR	DAPEEEDHVLVLR	3	y	1	2	42.61749	sp|P07237|PDIA1_HUMAN		FALSE		0.994099975	FALSE	55				
507.9229736	175.1189575	42.79262	Protein disulfide-isomerase OS=Homo sapiens GN=P4HB PE=1 SV=3		0.79	DAPEEEDHVLVLR	DAPEEEDHVLVLR	3	y	1	1	42.61749	sp|P07237|PDIA1_HUMAN		FALSE		0.994099975	FALSE	55				
507.9229736	1109.594971	42.79262	Protein disulfide-isomerase OS=Homo sapiens GN=P4HB PE=1 SV=3		0.51	DAPEEEDHVLVLR	DAPEEEDHVLVLR	3	y	1	9	42.61749	sp|P07237|PDIA1_HUMAN		FALSE		0.994099975	FALSE	55				
507.9229736	851.5097656	42.79262	Protein disulfide-isomerase OS=Homo sapiens GN=P4HB PE=1 SV=3		0.47	DAPEEEDHVLVLR	DAPEEEDHVLVLR	3	y	1	7	42.61749	sp|P07237|PDIA1_HUMAN		FALSE		0.994099975	FALSE	55				
507.9229736	980.5523682	42.79262	Protein disulfide-isomerase OS=Homo sapiens GN=P4HB PE=1 SV=3		0.31	DAPEEEDHVLVLR	DAPEEEDHVLVLR	3	y	1	8	42.61749	sp|P07237|PDIA1_HUMAN		FALSE		0.994099975	FALSE	55				
483.7865906	227.1753998	70.1477	Protein disulfide-isomerase OS=Homo sapiens GN=P4HB PE=1 SV=3		28.1	ILEFFGLK	ILEFFGLK	2	b	1	2	69.84472	sp|P07237|PDIA1_HUMAN		FALSE		0.993700027	FALSE	55				
483.7865906	740.3977661	70.1477	Protein disulfide-isomerase OS=Homo sapiens GN=P4HB PE=1 SV=3		28.1	ILEFFGLK	ILEFFGLK	2	y	1	6	69.84472	sp|P07237|PDIA1_HUMAN		FALSE		0.993700027	FALSE	55				
483.7865906	853.4818115	70.1477	Protein disulfide-isomerase OS=Homo sapiens GN=P4HB PE=1 SV=3		11.73	ILEFFGLK	ILEFFGLK	2	y	1	7	69.84472	sp|P07237|PDIA1_HUMAN		FALSE		0.993700027	FALSE	55				
483.7865906	356.2179871	70.1477	Protein disulfide-isomerase OS=Homo sapiens GN=P4HB PE=1 SV=3		4.58	ILEFFGLK	ILEFFGLK	2	b	1	3	69.84472	sp|P07237|PDIA1_HUMAN		FALSE		0.993700027	FALSE	55				
483.7865906	611.3551636	70.1477	Protein disulfide-isomerase OS=Homo sapiens GN=P4HB PE=1 SV=3		4.58	ILEFFGLK	ILEFFGLK	2	y	1	5	69.84472	sp|P07237|PDIA1_HUMAN		FALSE		0.993700027	FALSE	55				
483.7865906	464.2867432	70.1477	Protein disulfide-isomerase OS=Homo sapiens GN=P4HB PE=1 SV=3		1.46	ILEFFGLK	ILEFFGLK	2	y	1	4	69.84472	sp|P07237|PDIA1_HUMAN		FALSE		0.993700027	FALSE	55				
483.7865906	503.2864075	70.1477	Protein disulfide-isomerase OS=Homo sapiens GN=P4HB PE=1 SV=3		1.46	ILEFFGLK	ILEFFGLK	2	b	1	4	69.84472	sp|P07237|PDIA1_HUMAN		FALSE		0.993700027	FALSE	55				
483.7865906	317.2183228	70.1477	Protein disulfide-isomerase OS=Homo sapiens GN=P4HB PE=1 SV=3		1.27	ILEFFGLK	ILEFFGLK	2	y	1	3	69.84472	sp|P07237|PDIA1_HUMAN		FALSE		0.993700027	FALSE	55				
483.7865906	147.1128082	70.1477	Protein disulfide-isomerase OS=Homo sapiens GN=P4HB PE=1 SV=3		0.23	ILEFFGLK	ILEFFGLK	2	y	1	1	69.84472	sp|P07237|PDIA1_HUMAN		FALSE		0.993700027	FALSE	55				
483.7865906	260.1968689	70.1477	Protein disulfide-isomerase OS=Homo sapiens GN=P4HB PE=1 SV=3		0.21	ILEFFGLK	ILEFFGLK	2	y	1	2	69.84472	sp|P07237|PDIA1_HUMAN		FALSE		0.993700027	FALSE	55				
881.9157715	821.4264526	45.83618	Protein disulfide-isomerase OS=Homo sapiens GN=P4HB PE=1 SV=3		1.72	VDATEESDLAQQYGVR	VDAT[Dhy]EESDLAQQYGVR	2	y	1	7	45.64683	sp|P07237|PDIA1_HUMAN		FALSE		0.992999971	FALSE	55		Dehydrated		
881.9157715	1136.569458	45.83618	Protein disulfide-isomerase OS=Homo sapiens GN=P4HB PE=1 SV=3		1.61	VDATEESDLAQQYGVR	VDAT[Dhy]EESDLAQQYGVR	2	y	1	10	45.64683	sp|P07237|PDIA1_HUMAN		FALSE		0.992999971	FALSE	55		Dehydrated		
881.9157715	881.9157715	45.83618	Protein disulfide-isomerase OS=Homo sapiens GN=P4HB PE=1 SV=3		1.28	VDATEESDLAQQYGVR	VDAT[Dhy]EESDLAQQYGVR	2	y	2	16	45.64683	sp|P07237|PDIA1_HUMAN		FALSE		0.992999971	FALSE	55		Dehydrated		
881.9157715	1049.537476	45.83618	Protein disulfide-isomerase OS=Homo sapiens GN=P4HB PE=1 SV=3		1.11	VDATEESDLAQQYGVR	VDAT[Dhy]EESDLAQQYGVR	2	y	1	9	45.64683	sp|P07237|PDIA1_HUMAN		FALSE		0.992999971	FALSE	55		Dehydrated		
881.9157715	215.1026306	45.83618	Protein disulfide-isomerase OS=Homo sapiens GN=P4HB PE=1 SV=3		0.61	VDATEESDLAQQYGVR	VDAT[Dhy]EESDLAQQYGVR	2	b	1	2	45.64683	sp|P07237|PDIA1_HUMAN		FALSE		0.992999971	FALSE	55		Dehydrated		
881.9157715	750.3893433	45.83618	Protein disulfide-isomerase OS=Homo sapiens GN=P4HB PE=1 SV=3		0.31	VDATEESDLAQQYGVR	VDAT[Dhy]EESDLAQQYGVR	2	y	1	6	45.64683	sp|P07237|PDIA1_HUMAN		FALSE		0.992999971	FALSE	55		Dehydrated		
881.9157715	1265.612061	45.83618	Protein disulfide-isomerase OS=Homo sapiens GN=P4HB PE=1 SV=3		0.29	VDATEESDLAQQYGVR	VDAT[Dhy]EESDLAQQYGVR	2	y	1	11	45.64683	sp|P07237|PDIA1_HUMAN		FALSE		0.992999971	FALSE	55		Dehydrated		
881.9157715	369.1768494	45.83618	Protein disulfide-isomerase OS=Homo sapiens GN=P4HB PE=1 SV=3		0.24	VDATEESDLAQQYGVR	VDAT[Dhy]EESDLAQQYGVR	2	b	1	4	45.64683	sp|P07237|PDIA1_HUMAN		FALSE		0.992999971	FALSE	55		Dehydrated		
881.9157715	286.13974	45.83618	Protein disulfide-isomerase OS=Homo sapiens GN=P4HB PE=1 SV=3		0.09	VDATEESDLAQQYGVR	VDAT[Dhy]EESDLAQQYGVR	2	b	1	3	45.64683	sp|P07237|PDIA1_HUMAN		FALSE		0.992999971	FALSE	55		Dehydrated		
881.9157715	175.1189575	45.83618	Protein disulfide-isomerase OS=Homo sapiens GN=P4HB PE=1 SV=3		0.06	VDATEESDLAQQYGVR	VDAT[Dhy]EESDLAQQYGVR	2	y	1	1	45.64683	sp|P07237|PDIA1_HUMAN		FALSE		0.992999971	FALSE	55		Dehydrated		
881.9157715	498.2194519	45.83618	Protein disulfide-isomerase OS=Homo sapiens GN=P4HB PE=1 SV=3		0.05	VDATEESDLAQQYGVR	VDAT[Dhy]EESDLAQQYGVR	2	b	1	5	45.64683	sp|P07237|PDIA1_HUMAN		FALSE		0.992999971	FALSE	55		Dehydrated		
881.9157715	714.2940674	45.83618	Protein disulfide-isomerase OS=Homo sapiens GN=P4HB PE=1 SV=3		0.05	VDATEESDLAQQYGVR	VDAT[Dhy]EESDLAQQYGVR	2	b	1	7	45.64683	sp|P07237|PDIA1_HUMAN		FALSE		0.992999971	FALSE	55		Dehydrated		
881.9157715	571.2540283	45.83618	Protein disulfide-isomerase OS=Homo sapiens GN=P4HB PE=1 SV=3		0.03	VDATEESDLAQQYGVR	VDAT[Dhy]EESDLAQQYGVR	2	b	2	11	45.64683	sp|P07237|PDIA1_HUMAN		FALSE		0.992999971	FALSE	55		Dehydrated		
638.2979126	417.1438599	28.32483	Protein disulfide-isomerase OS=Homo sapiens GN=P4HB PE=1 SV=3		2.38	MDSTANEVEAVK	MDS[Dhy]TANEVEAVK	2	b	1	4	28.21732	sp|P07237|PDIA1_HUMAN		FALSE		0.992999971	FALSE	55		Dehydrated		
638.2979126	859.4519653	28.32483	Protein disulfide-isomerase OS=Homo sapiens GN=P4HB PE=1 SV=3		2.38	MDSTANEVEAVK	MDS[Dhy]TANEVEAVK	2	y	1	8	28.21732	sp|P07237|PDIA1_HUMAN		FALSE		0.992999971	FALSE	55		Dehydrated		
638.2979126	488.1809692	28.32483	Protein disulfide-isomerase OS=Homo sapiens GN=P4HB PE=1 SV=3		1.82	MDSTANEVEAVK	MDS[Dhy]TANEVEAVK	2	b	1	5	28.21732	sp|P07237|PDIA1_HUMAN		FALSE		0.992999971	FALSE	55		Dehydrated		
638.2979126	788.414856	28.32483	Protein disulfide-isomerase OS=Homo sapiens GN=P4HB PE=1 SV=3		1.82	MDSTANEVEAVK	MDS[Dhy]TANEVEAVK	2	y	1	7	28.21732	sp|P07237|PDIA1_HUMAN		FALSE		0.992999971	FALSE	55		Dehydrated		
638.2979126	545.3293457	28.32483	Protein disulfide-isomerase OS=Homo sapiens GN=P4HB PE=1 SV=3		0.81	MDSTANEVEAVK	MDS[Dhy]TANEVEAVK	2	y	1	5	28.21732	sp|P07237|PDIA1_HUMAN		FALSE		0.992999971	FALSE	55		Dehydrated		
638.2979126	247.074707	28.32483	Protein disulfide-isomerase OS=Homo sapiens GN=P4HB PE=1 SV=3		0.6	MDSTANEVEAVK	MDS[Dhy]TANEVEAVK	2	b	1	2	28.21732	sp|P07237|PDIA1_HUMAN		FALSE		0.992999971	FALSE	55		Dehydrated		
638.2979126	446.2609253	28.32483	Protein disulfide-isomerase OS=Homo sapiens GN=P4HB PE=1 SV=3		0.52	MDSTANEVEAVK	MDS[Dhy]TANEVEAVK	2	y	1	4	28.21732	sp|P07237|PDIA1_HUMAN		FALSE		0.992999971	FALSE	55		Dehydrated		
638.2979126	674.3719482	28.32483	Protein disulfide-isomerase OS=Homo sapiens GN=P4HB PE=1 SV=3		0.45	MDSTANEVEAVK	MDS[Dhy]TANEVEAVK	2	y	1	6	28.21732	sp|P07237|PDIA1_HUMAN		FALSE		0.992999971	FALSE	55		Dehydrated		
638.2979126	246.1812134	28.32483	Protein disulfide-isomerase OS=Homo sapiens GN=P4HB PE=1 SV=3		0.41	MDSTANEVEAVK	MDS[Dhy]TANEVEAVK	2	y	1	2	28.21732	sp|P07237|PDIA1_HUMAN		FALSE		0.992999971	FALSE	55		Dehydrated		
638.2979126	316.0961609	28.32483	Protein disulfide-isomerase OS=Homo sapiens GN=P4HB PE=1 SV=3		0.27	MDSTANEVEAVK	MDS[Dhy]TANEVEAVK	2	b	1	3	28.21732	sp|P07237|PDIA1_HUMAN		FALSE		0.992999971	FALSE	55		Dehydrated		
638.2979126	960.4996338	28.32483	Protein disulfide-isomerase OS=Homo sapiens GN=P4HB PE=1 SV=3		0.27	MDSTANEVEAVK	MDS[Dhy]TANEVEAVK	2	y	1	9	28.21732	sp|P07237|PDIA1_HUMAN		FALSE		0.992999971	FALSE	55		Dehydrated		
638.2979126	629.2926025	28.32483	Protein disulfide-isomerase OS=Homo sapiens GN=P4HB PE=1 SV=3		0.23	MDSTANEVEAVK	MDS[Dhy]TANEVEAVK	2	b	2	12	28.21732	sp|P07237|PDIA1_HUMAN		FALSE		0.992999971	FALSE	55		Dehydrated		
638.2979126	317.2183228	28.32483	Protein disulfide-isomerase OS=Homo sapiens GN=P4HB PE=1 SV=3		0.17	MDSTANEVEAVK	MDS[Dhy]TANEVEAVK	2	y	1	3	28.21732	sp|P07237|PDIA1_HUMAN		FALSE		0.992999971	FALSE	55		Dehydrated		
447.8822327	737.3828125	38.48954	Protein disulfide-isomerase OS=Homo sapiens GN=P4HB PE=1 SV=3		9.64	NFEDVAFDEKK	NFEDVAFDEKK	3	y	1	6	38.33452	sp|P07237|PDIA1_HUMAN		FALSE		0.985499978	FALSE	55				
447.8822327	666.3457031	38.48954	Protein disulfide-isomerase OS=Homo sapiens GN=P4HB PE=1 SV=3		7.98	NFEDVAFDEKK	NFEDVAFDEKK	3	y	1	5	38.33452	sp|P07237|PDIA1_HUMAN		FALSE		0.985499978	FALSE	55				
447.8822327	391.1612244	38.48954	Protein disulfide-isomerase OS=Homo sapiens GN=P4HB PE=1 SV=3		7.94	NFEDVAFDEKK	NFEDVAFDEKK	3	b	1	3	38.33452	sp|P07237|PDIA1_HUMAN		FALSE		0.985499978	FALSE	55				
447.8822327	951.4782104	38.48954	Protein disulfide-isomerase OS=Homo sapiens GN=P4HB PE=1 SV=3		7.94	NFEDVAFDEKK	NFEDVAFDEKK	3	y	1	8	38.33452	sp|P07237|PDIA1_HUMAN		FALSE		0.985499978	FALSE	55				
447.8822327	262.1186218	38.48954	Protein disulfide-isomerase OS=Homo sapiens GN=P4HB PE=1 SV=3		4.31	NFEDVAFDEKK	NFEDVAFDEKK	3	b	1	2	38.33452	sp|P07237|PDIA1_HUMAN		FALSE		0.985499978	FALSE	55				
447.8822327	1080.520752	38.48954	Protein disulfide-isomerase OS=Homo sapiens GN=P4HB PE=1 SV=3		4.31	NFEDVAFDEKK	NFEDVAFDEKK	3	y	1	9	38.33452	sp|P07237|PDIA1_HUMAN		FALSE		0.985499978	FALSE	55				
447.8822327	447.8822327	38.48954	Protein disulfide-isomerase OS=Homo sapiens GN=P4HB PE=1 SV=3		2.99	NFEDVAFDEKK	NFEDVAFDEKK	3	y	3	11	38.33452	sp|P07237|PDIA1_HUMAN		FALSE		0.985499978	FALSE	55				
447.8822327	1227.589233	38.48954	Protein disulfide-isomerase OS=Homo sapiens GN=P4HB PE=1 SV=3		2.99	NFEDVAFDEKK	NFEDVAFDEKK	3	y	1	10	38.33452	sp|P07237|PDIA1_HUMAN		FALSE		0.985499978	FALSE	55				
447.8822327	369.1950684	38.48954	Protein disulfide-isomerase OS=Homo sapiens GN=P4HB PE=1 SV=3		1.79	NFEDVAFDEKK	NFEDVAFDEKK	3	y	2	6	38.33452	sp|P07237|PDIA1_HUMAN		FALSE		0.985499978	FALSE	55				
447.8822327	399.1803894	38.48954	Protein disulfide-isomerase OS=Homo sapiens GN=P4HB PE=1 SV=3		1.18	NFEDVAFDEKK	NFEDVAFDEKK	3	b	3	10	38.33452	sp|P07237|PDIA1_HUMAN		FALSE		0.985499978	FALSE	55				
447.8822327	275.2077637	38.48954	Protein disulfide-isomerase OS=Homo sapiens GN=P4HB PE=1 SV=3		0.95	NFEDVAFDEKK	NFEDVAFDEKK	3	y	1	2	38.33452	sp|P07237|PDIA1_HUMAN		FALSE		0.985499978	FALSE	55				
1103.955444	938.9094849	64.38705	Protein disulfide-isomerase OS=Homo sapiens GN=P4HB PE=1 SV=3		1.08	FLESGGQDGAGDDDDLEDLEEAEEPDMEEDDDQKAVKDEL	FLESGGQDGAGDDDDLEDLEEAEEPDMEEDDDQKAVKDEL	4	y	2	16	64.111	sp|P07237|PDIA1_HUMAN		FALSE		0.981400013	FALSE	55				
1103.955444	504.2664185	64.38705	Protein disulfide-isomerase OS=Homo sapiens GN=P4HB PE=1 SV=3		0.44	FLESGGQDGAGDDDDLEDLEEAEEPDMEEDDDQKAVKDEL	FLESGGQDGAGDDDDLEDLEEAEEPDMEEDDDQKAVKDEL	4	y	1	4	64.111	sp|P07237|PDIA1_HUMAN		FALSE		0.981400013	FALSE	55				
1103.955444	376.1714478	64.38705	Protein disulfide-isomerase OS=Homo sapiens GN=P4HB PE=1 SV=3		0.41	FLESGGQDGAGDDDDLEDLEEAEEPDMEEDDDQKAVKDEL	FLESGGQDGAGDDDDLEDLEEAEEPDMEEDDDQKAVKDEL	4	y	1	3	64.111	sp|P07237|PDIA1_HUMAN		FALSE		0.981400013	FALSE	55				
1103.955444	390.2023621	64.38705	Protein disulfide-isomerase OS=Homo sapiens GN=P4HB PE=1 SV=3		0.37	FLESGGQDGAGDDDDLEDLEEAEEPDMEEDDDQKAVKDEL	FLESGGQDGAGDDDDLEDLEEAEEPDMEEDDDQKAVKDEL	4	b	1	3	64.111	sp|P07237|PDIA1_HUMAN		FALSE		0.981400013	FALSE	55				
1103.955444	261.1597595	64.38705	Protein disulfide-isomerase OS=Homo sapiens GN=P4HB PE=1 SV=3		0.35	FLESGGQDGAGDDDDLEDLEEAEEPDMEEDDDQKAVKDEL	FLESGGQDGAGDDDDLEDLEEAEEPDMEEDDDQKAVKDEL	4	b	1	2	64.111	sp|P07237|PDIA1_HUMAN		FALSE		0.981400013	FALSE	55				
1103.955444	120.0640488	64.38705	Protein disulfide-isomerase OS=Homo sapiens GN=P4HB PE=1 SV=3		0.34	FLESGGQDGAGDDDDLEDLEEAEEPDMEEDDDQKAVKDEL	FLESGGQDGAGDDDDLEDLEEAEEPDMEEDDDQKAVKDEL	4	b	4	4	64.111	sp|P07237|PDIA1_HUMAN		FALSE		0.981400013	FALSE	55				
1103.955444	834.362854	64.38705	Protein disulfide-isomerase OS=Homo sapiens GN=P4HB PE=1 SV=3		0.32	FLESGGQDGAGDDDDLEDLEEAEEPDMEEDDDQKAVKDEL	FLESGGQDGAGDDDDLEDLEEAEEPDMEEDDDQKAVKDEL	4	b	1	8	64.111	sp|P07237|PDIA1_HUMAN		FALSE		0.981400013	FALSE	55				
1103.955444	1003.430786	64.38705	Protein disulfide-isomerase OS=Homo sapiens GN=P4HB PE=1 SV=3		0.23	FLESGGQDGAGDDDDLEDLEEAEEPDMEEDDDQKAVKDEL	FLESGGQDGAGDDDDLEDLEEAEEPDMEEDDDQKAVKDEL	4	y	2	17	64.111	sp|P07237|PDIA1_HUMAN		FALSE		0.981400013	FALSE	55				
1103.955444	962.4213867	64.38705	Protein disulfide-isomerase OS=Homo sapiens GN=P4HB PE=1 SV=3		0.2	FLESGGQDGAGDDDDLEDLEEAEEPDMEEDDDQKAVKDEL	FLESGGQDGAGDDDDLEDLEEAEEPDMEEDDDQKAVKDEL	4	b	1	10	64.111	sp|P07237|PDIA1_HUMAN		FALSE		0.981400013	FALSE	55				
1103.955444	603.3348389	64.38705	Protein disulfide-isomerase OS=Homo sapiens GN=P4HB PE=1 SV=3		0.19	FLESGGQDGAGDDDDLEDLEEAEEPDMEEDDDQKAVKDEL	FLESGGQDGAGDDDDLEDLEEAEEPDMEEDDDQKAVKDEL	4	y	1	5	64.111	sp|P07237|PDIA1_HUMAN		FALSE		0.981400013	FALSE	55				
1103.955444	1479.550659	64.38705	Protein disulfide-isomerase OS=Homo sapiens GN=P4HB PE=1 SV=3		0.18	FLESGGQDGAGDDDDLEDLEEAEEPDMEEDDDQKAVKDEL	FLESGGQDGAGDDDDLEDLEEAEEPDMEEDDDQKAVKDEL	4	b	1	15	64.111	sp|P07237|PDIA1_HUMAN		FALSE		0.981400013	FALSE	55				
1103.955444	1275.606323	64.38705	Protein disulfide-isomerase OS=Homo sapiens GN=P4HB PE=1 SV=3		0.15	FLESGGQDGAGDDDDLEDLEEAEEPDMEEDDDQKAVKDEL	FLESGGQDGAGDDDDLEDLEEAEEPDMEEDDDQKAVKDEL	4	y	1	11	64.111	sp|P07237|PDIA1_HUMAN		FALSE		0.981400013	FALSE	55				
1103.955444	1045.552368	64.38705	Protein disulfide-isomerase OS=Homo sapiens GN=P4HB PE=1 SV=3		0.09	FLESGGQDGAGDDDDLEDLEEAEEPDMEEDDDQKAVKDEL	FLESGGQDGAGDDDDLEDLEEAEEPDMEEDDDQKAVKDEL	4	y	1	9	64.111	sp|P07237|PDIA1_HUMAN		FALSE		0.981400013	FALSE	55				
605.317627	1200.622681	44.60482	Protein disulfide-isomerase OS=Homo sapiens GN=P4HB PE=1 SV=3		17.81	IKPHLMSQELPEDWDKQPVK	IKPHLMSQELPEDWDKQPVK	4	b	2	20	44.42122	sp|P07237|PDIA1_HUMAN		FALSE		0.972899973	FALSE	55				
605.317627	468.2601929	44.60482	Protein disulfide-isomerase OS=Homo sapiens GN=P4HB PE=1 SV=3		3.53	IKPHLMSQELPEDWDKQPVK	IKPHLMSQELPEDWDKQPVK	4	b	2	8	44.42122	sp|P07237|PDIA1_HUMAN		FALSE		0.972899973	FALSE	55				
605.317627	343.2339783	44.60482	Protein disulfide-isomerase OS=Homo sapiens GN=P4HB PE=1 SV=3		1.67	IKPHLMSQELPEDWDKQPVK	IKPHLMSQELPEDWDKQPVK	4	y	1	3	44.42122	sp|P07237|PDIA1_HUMAN		FALSE		0.972899973	FALSE	55				
605.317627	605.317627	44.60482	Protein disulfide-isomerase OS=Homo sapiens GN=P4HB PE=1 SV=3		1.41	IKPHLMSQELPEDWDKQPVK	IKPHLMSQELPEDWDKQPVK	4	y	4	20	44.42122	sp|P07237|PDIA1_HUMAN		FALSE		0.972899973	FALSE	55				
605.317627	1177.639771	44.60482	Protein disulfide-isomerase OS=Homo sapiens GN=P4HB PE=1 SV=3		1.41	IKPHLMSQELPEDWDKQPVK	IKPHLMSQELPEDWDKQPVK	4	b	1	10	44.42122	sp|P07237|PDIA1_HUMAN		FALSE		0.972899973	FALSE	55				
605.317627	1241.616089	44.60482	Protein disulfide-isomerase OS=Homo sapiens GN=P4HB PE=1 SV=3		1.41	IKPHLMSQELPEDWDKQPVK	IKPHLMSQELPEDWDKQPVK	4	y	1	10	44.42122	sp|P07237|PDIA1_HUMAN		FALSE		0.972899973	FALSE	55				
605.317627	677.8536987	44.60482	Protein disulfide-isomerase OS=Homo sapiens GN=P4HB PE=1 SV=3		1.2	IKPHLMSQELPEDWDKQPVK	IKPHLMSQELPEDWDKQPVK	4	y	2	11	44.42122	sp|P07237|PDIA1_HUMAN		FALSE		0.972899973	FALSE	55				
605.317627	599.3875122	44.60482	Protein disulfide-isomerase OS=Homo sapiens GN=P4HB PE=1 SV=3		1.12	IKPHLMSQELPEDWDKQPVK	IKPHLMSQELPEDWDKQPVK	4	y	1	5	44.42122	sp|P07237|PDIA1_HUMAN		FALSE		0.972899973	FALSE	55				
605.317627	1015.520752	44.60482	Protein disulfide-isomerase OS=Homo sapiens GN=P4HB PE=1 SV=3		1.1	IKPHLMSQELPEDWDKQPVK	IKPHLMSQELPEDWDKQPVK	4	y	1	8	44.42122	sp|P07237|PDIA1_HUMAN		FALSE		0.972899973	FALSE	55				
605.317627	1144.563354	44.60482	Protein disulfide-isomerase OS=Homo sapiens GN=P4HB PE=1 SV=3		1.04	IKPHLMSQELPEDWDKQPVK	IKPHLMSQELPEDWDKQPVK	4	y	1	9	44.42122	sp|P07237|PDIA1_HUMAN		FALSE		0.972899973	FALSE	55				
605.317627	900.4937744	44.60482	Protein disulfide-isomerase OS=Homo sapiens GN=P4HB PE=1 SV=3		1.01	IKPHLMSQELPEDWDKQPVK	IKPHLMSQELPEDWDKQPVK	4	y	1	7	44.42122	sp|P07237|PDIA1_HUMAN		FALSE		0.972899973	FALSE	55				
605.317627	714.4144897	44.60482	Protein disulfide-isomerase OS=Homo sapiens GN=P4HB PE=1 SV=3		0.61	IKPHLMSQELPEDWDKQPVK	IKPHLMSQELPEDWDKQPVK	4	y	1	6	44.42122	sp|P07237|PDIA1_HUMAN		FALSE		0.972899973	FALSE	55				
605.317627	1064.555786	44.60482	Protein disulfide-isomerase OS=Homo sapiens GN=P4HB PE=1 SV=3		0.38	IKPHLMSQELPEDWDKQPVK	IKPHLMSQELPEDWDKQPVK	4	b	1	9	44.42122	sp|P07237|PDIA1_HUMAN		FALSE		0.972899973	FALSE	55				
478.5684204	476.2463379	25.82219	Protein disulfide-isomerase OS=Homo sapiens GN=P4HB PE=1 SV=3		15.3	YKPESEELTAER	YKPESE[Dhy]ELTAER	3	y	1	4	25.72638	sp|P07237|PDIA1_HUMAN		FALSE		0.968299985	FALSE	55		Dehydrated		
478.5684204	589.3303833	25.82219	Protein disulfide-isomerase OS=Homo sapiens GN=P4HB PE=1 SV=3		6.74	YKPESEELTAER	YKPESE[Dhy]ELTAER	3	y	1	5	25.72638	sp|P07237|PDIA1_HUMAN		FALSE		0.968299985	FALSE	55		Dehydrated		
478.5684204	845.3675537	25.82219	Protein disulfide-isomerase OS=Homo sapiens GN=P4HB PE=1 SV=3		6.74	YKPESEELTAER	YKPESE[Dhy]ELTAER	3	b	1	7	25.72638	sp|P07237|PDIA1_HUMAN		FALSE		0.968299985	FALSE	55		Dehydrated		
478.5684204	375.1986694	25.82219	Protein disulfide-isomerase OS=Homo sapiens GN=P4HB PE=1 SV=3		6.06	YKPESEELTAER	YKPESE[Dhy]ELTAER	3	y	1	3	25.72638	sp|P07237|PDIA1_HUMAN		FALSE		0.968299985	FALSE	55		Dehydrated		
478.5684204	716.3250122	25.82219	Protein disulfide-isomerase OS=Homo sapiens GN=P4HB PE=1 SV=3		3.3	YKPESEELTAER	YKPESE[Dhy]ELTAER	3	b	1	6	25.72638	sp|P07237|PDIA1_HUMAN		FALSE		0.968299985	FALSE	55		Dehydrated		
478.5684204	718.3729858	25.82219	Protein disulfide-isomerase OS=Homo sapiens GN=P4HB PE=1 SV=3		3.3	YKPESEELTAER	YKPESE[Dhy]ELTAER	3	y	1	6	25.72638	sp|P07237|PDIA1_HUMAN		FALSE		0.968299985	FALSE	55		Dehydrated		
478.5684204	478.5684204	25.82219	Protein disulfide-isomerase OS=Homo sapiens GN=P4HB PE=1 SV=3		2.51	YKPESEELTAER	YKPESE[Dhy]ELTAER	3	y	3	12	25.72638	sp|P07237|PDIA1_HUMAN		FALSE		0.968299985	FALSE	55		Dehydrated		
478.5684204	916.4370728	25.82219	Protein disulfide-isomerase OS=Homo sapiens GN=P4HB PE=1 SV=3		1.67	YKPESEELTAER	YKPESE[Dhy]ELTAER	3	y	1	8	25.72638	sp|P07237|PDIA1_HUMAN		FALSE		0.968299985	FALSE	55		Dehydrated		
478.5684204	292.1655579	25.82219	Protein disulfide-isomerase OS=Homo sapiens GN=P4HB PE=1 SV=3		1.32	YKPESEELTAER	YKPESE[Dhy]ELTAER	3	b	1	2	25.72638	sp|P07237|PDIA1_HUMAN		FALSE		0.968299985	FALSE	55		Dehydrated		
478.5684204	717.348999	25.82219	Protein disulfide-isomerase OS=Homo sapiens GN=P4HB PE=1 SV=3		1.27	YKPESEELTAER	YKPESE[Dhy]ELTAER	3	y	2	12	25.72638	sp|P07237|PDIA1_HUMAN		FALSE		0.968299985	FALSE	55		Dehydrated		
478.5684204	175.1189575	25.82219	Protein disulfide-isomerase OS=Homo sapiens GN=P4HB PE=1 SV=3		0.83	YKPESEELTAER	YKPESE[Dhy]ELTAER	3	y	1	1	25.72638	sp|P07237|PDIA1_HUMAN		FALSE		0.968299985	FALSE	55		Dehydrated		
478.5684204	829.4050293	25.82219	Protein disulfide-isomerase OS=Homo sapiens GN=P4HB PE=1 SV=3		0.68	YKPESEELTAER	YKPESE[Dhy]ELTAER	3	y	1	7	25.72638	sp|P07237|PDIA1_HUMAN		FALSE		0.968299985	FALSE	55		Dehydrated		
478.5684204	1045.479614	25.82219	Protein disulfide-isomerase OS=Homo sapiens GN=P4HB PE=1 SV=3		0.5	YKPESEELTAER	YKPESE[Dhy]ELTAER	3	y	1	9	25.72638	sp|P07237|PDIA1_HUMAN		FALSE		0.968299985	FALSE	55		Dehydrated		
478.5684204	197.1149902	25.82219	Protein disulfide-isomerase OS=Homo sapiens GN=P4HB PE=1 SV=3		0.42	YKPESEELTAER	YKPESE[Dhy]ELTAER	3	y	3	5	25.72638	sp|P07237|PDIA1_HUMAN		FALSE		0.968299985	FALSE	55		Dehydrated		
478.5684204	295.1688538	25.82219	Protein disulfide-isomerase OS=Homo sapiens GN=P4HB PE=1 SV=3		0.39	YKPESEELTAER	YKPESE[Dhy]ELTAER	3	y	2	5	25.72638	sp|P07237|PDIA1_HUMAN		FALSE		0.968299985	FALSE	55		Dehydrated		
478.5684204	102.0587006	25.82219	Protein disulfide-isomerase OS=Homo sapiens GN=P4HB PE=1 SV=3		0.28	YKPESEELTAER	YKPESE[Dhy]ELTAER	3	y	3	2	25.72638	sp|P07237|PDIA1_HUMAN		FALSE		0.968299985	FALSE	55		Dehydrated		
477.2581787	477.2581787	47.01177	Protein disulfide-isomerase OS=Homo sapiens GN=P4HB PE=1 SV=3		12.5	QLAPIWDK	[PGQ]-QLAPIWDK	2	y	2	8	46.81692	sp|P07237|PDIA1_HUMAN		FALSE		0.932099998	FALSE	55		Gln->pyro-Glu	PGQ	
477.2581787	296.1604919	47.01177	Protein disulfide-isomerase OS=Homo sapiens GN=P4HB PE=1 SV=3		5.25	QLAPIWDK	[PGQ]-QLAPIWDK	2	b	1	3	46.81692	sp|P07237|PDIA1_HUMAN		FALSE		0.932099998	FALSE	55		Gln->pyro-Glu	PGQ	
477.2581787	658.355896	47.01177	Protein disulfide-isomerase OS=Homo sapiens GN=P4HB PE=1 SV=3		5.25	QLAPIWDK	[PGQ]-QLAPIWDK	2	y	1	5	46.81692	sp|P07237|PDIA1_HUMAN		FALSE		0.932099998	FALSE	55		Gln->pyro-Glu	PGQ	
477.2581787	448.2190552	47.01177	Protein disulfide-isomerase OS=Homo sapiens GN=P4HB PE=1 SV=3		4.65	QLAPIWDK	[PGQ]-QLAPIWDK	2	y	1	3	46.81692	sp|P07237|PDIA1_HUMAN		FALSE		0.932099998	FALSE	55		Gln->pyro-Glu	PGQ	
477.2581787	506.2973022	47.01177	Protein disulfide-isomerase OS=Homo sapiens GN=P4HB PE=1 SV=3		4.65	QLAPIWDK	[PGQ]-QLAPIWDK	2	b	1	5	46.81692	sp|P07237|PDIA1_HUMAN		FALSE		0.932099998	FALSE	55		Gln->pyro-Glu	PGQ	
477.2581787	729.3930054	47.01177	Protein disulfide-isomerase OS=Homo sapiens GN=P4HB PE=1 SV=3		4.1	QLAPIWDK	[PGQ]-QLAPIWDK	2	y	1	6	46.81692	sp|P07237|PDIA1_HUMAN		FALSE		0.932099998	FALSE	55		Gln->pyro-Glu	PGQ	
477.2581787	842.4770508	47.01177	Protein disulfide-isomerase OS=Homo sapiens GN=P4HB PE=1 SV=3		0.62	QLAPIWDK	[PGQ]-QLAPIWDK	2	y	1	7	46.81692	sp|P07237|PDIA1_HUMAN		FALSE		0.932099998	FALSE	55		Gln->pyro-Glu	PGQ	
477.2581787	197.11026	47.01177	Protein disulfide-isomerase OS=Homo sapiens GN=P4HB PE=1 SV=3		0.47	QLAPIWDK	[PGQ]-QLAPIWDK	2	b	2	4	46.81692	sp|P07237|PDIA1_HUMAN		FALSE		0.932099998	FALSE	55		Gln->pyro-Glu	PGQ	
477.2581787	262.13974	47.01177	Protein disulfide-isomerase OS=Homo sapiens GN=P4HB PE=1 SV=3		0.35	QLAPIWDK	[PGQ]-QLAPIWDK	2	y	1	2	46.81692	sp|P07237|PDIA1_HUMAN		FALSE		0.932099998	FALSE	55		Gln->pyro-Glu	PGQ	
477.2581787	807.4035645	47.01177	Protein disulfide-isomerase OS=Homo sapiens GN=P4HB PE=1 SV=3		0.24	QLAPIWDK	[PGQ]-QLAPIWDK	2	b	1	7	46.81692	sp|P07237|PDIA1_HUMAN		FALSE		0.932099998	FALSE	55		Gln->pyro-Glu	PGQ	
633.2787476	859.4519653	28.69213	Protein disulfide-isomerase OS=Homo sapiens GN=P4HB PE=1 SV=3		3.59	DHENIVIAKMDSTANEVEAVK	[CAM]-DH[Pho]ENIVIAK[Pho]MDSTANEVEAVK	4	y	1	8	28.5829	sp|P07237|PDIA1_HUMAN		FALSE		0.930100024	FALSE	55		"Phospho,Phospho,Terminal Carbamidomethyl"	CAM	
633.2787476	1047.531738	28.69213	Protein disulfide-isomerase OS=Homo sapiens GN=P4HB PE=1 SV=3		3.13	DHENIVIAKMDSTANEVEAVK	[CAM]-DH[Pho]ENIVIAK[Pho]MDSTANEVEAVK	4	y	1	10	28.5829	sp|P07237|PDIA1_HUMAN		FALSE		0.930100024	FALSE	55		"Phospho,Phospho,Terminal Carbamidomethyl"	CAM	
633.2787476	788.414856	28.69213	Protein disulfide-isomerase OS=Homo sapiens GN=P4HB PE=1 SV=3		2.58	DHENIVIAKMDSTANEVEAVK	[CAM]-DH[Pho]ENIVIAK[Pho]MDSTANEVEAVK	4	y	1	7	28.5829	sp|P07237|PDIA1_HUMAN		FALSE		0.930100024	FALSE	55		"Phospho,Phospho,Terminal Carbamidomethyl"	CAM	
633.2787476	446.2609253	28.69213	Protein disulfide-isomerase OS=Homo sapiens GN=P4HB PE=1 SV=3		0.92	DHENIVIAKMDSTANEVEAVK	[CAM]-DH[Pho]ENIVIAK[Pho]MDSTANEVEAVK	4	y	1	4	28.5829	sp|P07237|PDIA1_HUMAN		FALSE		0.930100024	FALSE	55		"Phospho,Phospho,Terminal Carbamidomethyl"	CAM	
633.2787476	960.4996338	28.69213	Protein disulfide-isomerase OS=Homo sapiens GN=P4HB PE=1 SV=3		0.7	DHENIVIAKMDSTANEVEAVK	[CAM]-DH[Pho]ENIVIAK[Pho]MDSTANEVEAVK	4	y	1	9	28.5829	sp|P07237|PDIA1_HUMAN		FALSE		0.930100024	FALSE	55		"Phospho,Phospho,Terminal Carbamidomethyl"	CAM	
633.2787476	1162.558594	28.69213	Protein disulfide-isomerase OS=Homo sapiens GN=P4HB PE=1 SV=3		0.67	DHENIVIAKMDSTANEVEAVK	[CAM]-DH[Pho]ENIVIAK[Pho]MDSTANEVEAVK	4	y	1	11	28.5829	sp|P07237|PDIA1_HUMAN		FALSE		0.930100024	FALSE	55		"Phospho,Phospho,Terminal Carbamidomethyl"	CAM	
633.2787476	545.3293457	28.69213	Protein disulfide-isomerase OS=Homo sapiens GN=P4HB PE=1 SV=3		0.49	DHENIVIAKMDSTANEVEAVK	[CAM]-DH[Pho]ENIVIAK[Pho]MDSTANEVEAVK	4	y	1	5	28.5829	sp|P07237|PDIA1_HUMAN		FALSE		0.930100024	FALSE	55		"Phospho,Phospho,Terminal Carbamidomethyl"	CAM	
633.2787476	258.1154785	28.69213	Protein disulfide-isomerase OS=Homo sapiens GN=P4HB PE=1 SV=3		0.38	DHENIVIAKMDSTANEVEAVK	[CAM]-DH[Pho]ENIVIAK[Pho]MDSTANEVEAVK	4	b	4	8	28.5829	sp|P07237|PDIA1_HUMAN		FALSE		0.930100024	FALSE	55		"Phospho,Phospho,Terminal Carbamidomethyl"	CAM	
633.2787476	212.0851898	28.69213	Protein disulfide-isomerase OS=Homo sapiens GN=P4HB PE=1 SV=3		0.31	DHENIVIAKMDSTANEVEAVK	[CAM]-DH[Pho]ENIVIAK[Pho]MDSTANEVEAVK	4	b	4	6	28.5829	sp|P07237|PDIA1_HUMAN		FALSE		0.930100024	FALSE	55		"Phospho,Phospho,Terminal Carbamidomethyl"	CAM	
633.2787476	317.2183228	28.69213	Protein disulfide-isomerase OS=Homo sapiens GN=P4HB PE=1 SV=3		0.29	DHENIVIAKMDSTANEVEAVK	[CAM]-DH[Pho]ENIVIAK[Pho]MDSTANEVEAVK	4	y	1	3	28.5829	sp|P07237|PDIA1_HUMAN		FALSE		0.930100024	FALSE	55		"Phospho,Phospho,Terminal Carbamidomethyl"	CAM	
633.2787476	1293.599121	28.69213	Protein disulfide-isomerase OS=Homo sapiens GN=P4HB PE=1 SV=3		0.29	DHENIVIAKMDSTANEVEAVK	[CAM]-DH[Pho]ENIVIAK[Pho]MDSTANEVEAVK	4	y	1	12	28.5829	sp|P07237|PDIA1_HUMAN		FALSE		0.930100024	FALSE	55		"Phospho,Phospho,Terminal Carbamidomethyl"	CAM	
633.2787476	147.1128082	28.69213	Protein disulfide-isomerase OS=Homo sapiens GN=P4HB PE=1 SV=3		0.26	DHENIVIAKMDSTANEVEAVK	[CAM]-DH[Pho]ENIVIAK[Pho]MDSTANEVEAVK	4	y	1	1	28.5829	sp|P07237|PDIA1_HUMAN		FALSE		0.930100024	FALSE	55		"Phospho,Phospho,Terminal Carbamidomethyl"	CAM	
633.2787476	388.1910706	28.69213	Protein disulfide-isomerase OS=Homo sapiens GN=P4HB PE=1 SV=3		0.26	DHENIVIAKMDSTANEVEAVK	[CAM]-DH[Pho]ENIVIAK[Pho]MDSTANEVEAVK	4	y	3	11	28.5829	sp|P07237|PDIA1_HUMAN		FALSE		0.930100024	FALSE	55		"Phospho,Phospho,Terminal Carbamidomethyl"	CAM	
633.2787476	246.1812134	28.69213	Protein disulfide-isomerase OS=Homo sapiens GN=P4HB PE=1 SV=3		0.09	DHENIVIAKMDSTANEVEAVK	[CAM]-DH[Pho]ENIVIAK[Pho]MDSTANEVEAVK	4	y	1	2	28.5829	sp|P07237|PDIA1_HUMAN		FALSE		0.930100024	FALSE	55		"Phospho,Phospho,Terminal Carbamidomethyl"	CAM	
475.5976563	292.1291809	52.43683	Protein disulfide-isomerase OS=Homo sapiens GN=P4HB PE=1 SV=3		5	YQLDKDGVVLFK	YQLDKDGVVLFK	3	b	1	2	52.21663	sp|P07237|PDIA1_HUMAN		FALSE		0.886300027	FALSE	55				
475.5976563	1133.656494	52.43683	Protein disulfide-isomerase OS=Homo sapiens GN=P4HB PE=1 SV=3		5	YQLDKDGVVLFK	YQLDKDGVVLFK	3	y	1	10	52.21663	sp|P07237|PDIA1_HUMAN		FALSE		0.886300027	FALSE	55				
475.5976563	475.5976563	52.43683	Protein disulfide-isomerase OS=Homo sapiens GN=P4HB PE=1 SV=3		3.57	YQLDKDGVVLFK	YQLDKDGVVLFK	3	y	3	12	52.21663	sp|P07237|PDIA1_HUMAN		FALSE		0.886300027	FALSE	55				
475.5976563	777.4505005	52.43683	Protein disulfide-isomerase OS=Homo sapiens GN=P4HB PE=1 SV=3		2.81	YQLDKDGVVLFK	YQLDKDGVVLFK	3	y	1	7	52.21663	sp|P07237|PDIA1_HUMAN		FALSE		0.886300027	FALSE	55				
475.5976563	294.1812134	52.43683	Protein disulfide-isomerase OS=Homo sapiens GN=P4HB PE=1 SV=3		1.55	YQLDKDGVVLFK	YQLDKDGVVLFK	3	y	1	2	52.21663	sp|P07237|PDIA1_HUMAN		FALSE		0.886300027	FALSE	55				
475.5976563	662.423584	52.43683	Protein disulfide-isomerase OS=Homo sapiens GN=P4HB PE=1 SV=3		1.51	YQLDKDGVVLFK	YQLDKDGVVLFK	3	y	1	6	52.21663	sp|P07237|PDIA1_HUMAN		FALSE		0.886300027	FALSE	55				
475.5976563	763.3621216	52.43683	Protein disulfide-isomerase OS=Homo sapiens GN=P4HB PE=1 SV=3		1.51	YQLDKDGVVLFK	YQLDKDGVVLFK	3	b	1	6	52.21663	sp|P07237|PDIA1_HUMAN		FALSE		0.886300027	FALSE	55				
475.5976563	407.2652893	52.43683	Protein disulfide-isomerase OS=Homo sapiens GN=P4HB PE=1 SV=3		1.5	YQLDKDGVVLFK	YQLDKDGVVLFK	3	y	1	3	52.21663	sp|P07237|PDIA1_HUMAN		FALSE		0.886300027	FALSE	55				
475.5976563	506.3337097	52.43683	Protein disulfide-isomerase OS=Homo sapiens GN=P4HB PE=1 SV=3		1.29	YQLDKDGVVLFK	YQLDKDGVVLFK	3	y	1	4	52.21663	sp|P07237|PDIA1_HUMAN		FALSE		0.886300027	FALSE	55				
475.5976563	919.4519653	52.43683	Protein disulfide-isomerase OS=Homo sapiens GN=P4HB PE=1 SV=3		1.29	YQLDKDGVVLFK	YQLDKDGVVLFK	3	b	1	8	52.21663	sp|P07237|PDIA1_HUMAN		FALSE		0.886300027	FALSE	55				
475.5976563	405.2132568	52.43683	Protein disulfide-isomerase OS=Homo sapiens GN=P4HB PE=1 SV=3		0.93	YQLDKDGVVLFK	YQLDKDGVVLFK	3	b	1	3	52.21663	sp|P07237|PDIA1_HUMAN		FALSE		0.886300027	FALSE	55				
475.5976563	274.1326904	52.43683	Protein disulfide-isomerase OS=Homo sapiens GN=P4HB PE=1 SV=3		0.87	YQLDKDGVVLFK	YQLDKDGVVLFK	3	b	3	7	52.21663	sp|P07237|PDIA1_HUMAN		FALSE		0.886300027	FALSE	55				
1104.201538	939.4014893	64.38705	Protein disulfide-isomerase OS=Homo sapiens GN=P4HB PE=1 SV=3		1.07	FLESGGQDGAGDDDDLEDLEEAEEPDMEEDDDQKAVKDEL	FLESGGQDGAGDDDDLEDLEEAEEPDMEEDDDQ[Dea]KAVKDEL	4	y	2	16	64.111	sp|P07237|PDIA1_HUMAN		FALSE		0.884199977	FALSE	55		Deamidated		
1104.201538	504.2664185	64.38705	Protein disulfide-isomerase OS=Homo sapiens GN=P4HB PE=1 SV=3		0.44	FLESGGQDGAGDDDDLEDLEEAEEPDMEEDDDQKAVKDEL	FLESGGQDGAGDDDDLEDLEEAEEPDMEEDDDQ[Dea]KAVKDEL	4	y	1	4	64.111	sp|P07237|PDIA1_HUMAN		FALSE		0.884199977	FALSE	55		Deamidated		
1104.201538	1168.483887	64.38705	Protein disulfide-isomerase OS=Homo sapiens GN=P4HB PE=1 SV=3		0.44	FLESGGQDGAGDDDDLEDLEEAEEPDMEEDDDQKAVKDEL	FLESGGQDGAGDDDDLEDLEEAEEPDMEEDDDQ[Dea]KAVKDEL	4	y	2	20	64.111	sp|P07237|PDIA1_HUMAN		FALSE		0.884199977	FALSE	55		Deamidated		
1104.201538	376.1714478	64.38705	Protein disulfide-isomerase OS=Homo sapiens GN=P4HB PE=1 SV=3		0.41	FLESGGQDGAGDDDDLEDLEEAEEPDMEEDDDQKAVKDEL	FLESGGQDGAGDDDDLEDLEEAEEPDMEEDDDQ[Dea]KAVKDEL	4	y	1	3	64.111	sp|P07237|PDIA1_HUMAN		FALSE		0.884199977	FALSE	55		Deamidated		
1104.201538	390.2023621	64.38705	Protein disulfide-isomerase OS=Homo sapiens GN=P4HB PE=1 SV=3		0.37	FLESGGQDGAGDDDDLEDLEEAEEPDMEEDDDQKAVKDEL	FLESGGQDGAGDDDDLEDLEEAEEPDMEEDDDQ[Dea]KAVKDEL	4	b	1	3	64.111	sp|P07237|PDIA1_HUMAN		FALSE		0.884199977	FALSE	55		Deamidated		
1104.201538	261.1597595	64.38705	Protein disulfide-isomerase OS=Homo sapiens GN=P4HB PE=1 SV=3		0.35	FLESGGQDGAGDDDDLEDLEEAEEPDMEEDDDQKAVKDEL	FLESGGQDGAGDDDDLEDLEEAEEPDMEEDDDQ[Dea]KAVKDEL	4	b	1	2	64.111	sp|P07237|PDIA1_HUMAN		FALSE		0.884199977	FALSE	55		Deamidated		
1104.201538	120.0640488	64.38705	Protein disulfide-isomerase OS=Homo sapiens GN=P4HB PE=1 SV=3		0.34	FLESGGQDGAGDDDDLEDLEEAEEPDMEEDDDQKAVKDEL	FLESGGQDGAGDDDDLEDLEEAEEPDMEEDDDQ[Dea]KAVKDEL	4	b	4	4	64.111	sp|P07237|PDIA1_HUMAN		FALSE		0.884199977	FALSE	55		Deamidated		
1104.201538	834.362854	64.38705	Protein disulfide-isomerase OS=Homo sapiens GN=P4HB PE=1 SV=3		0.32	FLESGGQDGAGDDDDLEDLEEAEEPDMEEDDDQKAVKDEL	FLESGGQDGAGDDDDLEDLEEAEEPDMEEDDDQ[Dea]KAVKDEL	4	b	1	8	64.111	sp|P07237|PDIA1_HUMAN		FALSE		0.884199977	FALSE	55		Deamidated		
1104.201538	962.4213867	64.38705	Protein disulfide-isomerase OS=Homo sapiens GN=P4HB PE=1 SV=3		0.2	FLESGGQDGAGDDDDLEDLEEAEEPDMEEDDDQKAVKDEL	FLESGGQDGAGDDDDLEDLEEAEEPDMEEDDDQ[Dea]KAVKDEL	4	b	1	10	64.111	sp|P07237|PDIA1_HUMAN		FALSE		0.884199977	FALSE	55		Deamidated		
1104.201538	603.3348389	64.38705	Protein disulfide-isomerase OS=Homo sapiens GN=P4HB PE=1 SV=3		0.19	FLESGGQDGAGDDDDLEDLEEAEEPDMEEDDDQKAVKDEL	FLESGGQDGAGDDDDLEDLEEAEEPDMEEDDDQ[Dea]KAVKDEL	4	y	1	5	64.111	sp|P07237|PDIA1_HUMAN		FALSE		0.884199977	FALSE	55		Deamidated		
1104.201538	1479.550659	64.38705	Protein disulfide-isomerase OS=Homo sapiens GN=P4HB PE=1 SV=3		0.18	FLESGGQDGAGDDDDLEDLEEAEEPDMEEDDDQKAVKDEL	FLESGGQDGAGDDDDLEDLEEAEEPDMEEDDDQ[Dea]KAVKDEL	4	b	1	15	64.111	sp|P07237|PDIA1_HUMAN		FALSE		0.884199977	FALSE	55		Deamidated		
413.217804	488.5999451	34.60951	Protein disulfide-isomerase OS=Homo sapiens GN=P4HB PE=1 SV=3		8.89	DAPEEEDHVLVLRK	DAPEEEDHVLVLRK	4	y	3	12	34.47263	sp|P07237|PDIA1_HUMAN		FALSE		0.875100017	FALSE	55				
413.217804	628.4504395	34.60951	Protein disulfide-isomerase OS=Homo sapiens GN=P4HB PE=1 SV=3		6.08	DAPEEEDHVLVLRK	DAPEEEDHVLVLRK	4	y	1	5	34.47263	sp|P07237|PDIA1_HUMAN		FALSE		0.875100017	FALSE	55				
413.217804	515.366394	34.60951	Protein disulfide-isomerase OS=Homo sapiens GN=P4HB PE=1 SV=3		3.43	DAPEEEDHVLVLRK	DAPEEEDHVLVLRK	4	y	1	4	34.47263	sp|P07237|PDIA1_HUMAN		FALSE		0.875100017	FALSE	55				
413.217804	732.3963013	34.60951	Protein disulfide-isomerase OS=Homo sapiens GN=P4HB PE=1 SV=3		3.25	DAPEEEDHVLVLRK	DAPEEEDHVLVLRK	4	y	2	12	34.47263	sp|P07237|PDIA1_HUMAN		FALSE		0.875100017	FALSE	55				
413.217804	727.5188599	34.60951	Protein disulfide-isomerase OS=Homo sapiens GN=P4HB PE=1 SV=3		1.75	DAPEEEDHVLVLRK	DAPEEEDHVLVLRK	4	y	1	6	34.47263	sp|P07237|PDIA1_HUMAN		FALSE		0.875100017	FALSE	55				
413.217804	416.2979736	34.60951	Protein disulfide-isomerase OS=Homo sapiens GN=P4HB PE=1 SV=3		1.72	DAPEEEDHVLVLRK	DAPEEEDHVLVLRK	4	y	1	3	34.47263	sp|P07237|PDIA1_HUMAN		FALSE		0.875100017	FALSE	55				
413.217804	1237.689941	34.60951	Protein disulfide-isomerase OS=Homo sapiens GN=P4HB PE=1 SV=3		1.72	DAPEEEDHVLVLRK	DAPEEEDHVLVLRK	4	y	1	10	34.47263	sp|P07237|PDIA1_HUMAN		FALSE		0.875100017	FALSE	55				
413.217804	187.0713348	34.60951	Protein disulfide-isomerase OS=Homo sapiens GN=P4HB PE=1 SV=3		1.69	DAPEEEDHVLVLRK	DAPEEEDHVLVLRK	4	b	1	2	34.47263	sp|P07237|PDIA1_HUMAN		FALSE		0.875100017	FALSE	55				
413.217804	147.1128082	34.60951	Protein disulfide-isomerase OS=Homo sapiens GN=P4HB PE=1 SV=3		1	DAPEEEDHVLVLRK	DAPEEEDHVLVLRK	4	y	1	1	34.47263	sp|P07237|PDIA1_HUMAN		FALSE		0.875100017	FALSE	55				
413.217804	1366.732544	34.60951	Protein disulfide-isomerase OS=Homo sapiens GN=P4HB PE=1 SV=3		0.95	DAPEEEDHVLVLRK	DAPEEEDHVLVLRK	4	y	1	11	34.47263	sp|P07237|PDIA1_HUMAN		FALSE		0.875100017	FALSE	55				
413.217804	825.4282837	34.60951	Protein disulfide-isomerase OS=Homo sapiens GN=P4HB PE=1 SV=3		0.94	DAPEEEDHVLVLRK	DAPEEEDHVLVLRK	4	y	2	14	34.47263	sp|P07237|PDIA1_HUMAN		FALSE		0.875100017	FALSE	55				
487.2402954	1273.605957	37.51019	Protein disulfide-isomerase OS=Homo sapiens GN=P4HB PE=1 SV=3		4.28	SVSDYDGKLSNFK	SVSDYDGKLSNFK	3	y	1	11	37.35975	sp|P07237|PDIA1_HUMAN		FALSE		0.800899982	FALSE	55				
487.2402954	536.2770996	37.51019	Protein disulfide-isomerase OS=Homo sapiens GN=P4HB PE=1 SV=3		1.52	SVSDYDGKLSNFK	SVSDYDGKLSNFK	3	y	2	9	37.35975	sp|P07237|PDIA1_HUMAN		FALSE		0.800899982	FALSE	55				
487.2402954	483.2323608	37.51019	Protein disulfide-isomerase OS=Homo sapiens GN=P4HB PE=1 SV=3		1.31	SVSDYDGKLSNFK	SVSDYDGKLSNFK	3	b	2	9	37.35975	sp|P07237|PDIA1_HUMAN		FALSE		0.800899982	FALSE	55				
487.2402954	793.456665	37.51019	Protein disulfide-isomerase OS=Homo sapiens GN=P4HB PE=1 SV=3		0.95	SVSDYDGKLSNFK	SVSDYDGKLSNFK	3	y	1	7	37.35975	sp|P07237|PDIA1_HUMAN		FALSE		0.800899982	FALSE	55				
487.2402954	495.2561646	37.51019	Protein disulfide-isomerase OS=Homo sapiens GN=P4HB PE=1 SV=3		0.78	SVSDYDGKLSNFK	SVSDYDGKLSNFK	3	y	1	4	37.35975	sp|P07237|PDIA1_HUMAN		FALSE		0.800899982	FALSE	55				
487.2402954	593.7905884	37.51019	Protein disulfide-isomerase OS=Homo sapiens GN=P4HB PE=1 SV=3		0.7	SVSDYDGKLSNFK	SVSDYDGKLSNFK	3	y	2	10	37.35975	sp|P07237|PDIA1_HUMAN		FALSE		0.800899982	FALSE	55				
487.2402954	908.4835815	37.51019	Protein disulfide-isomerase OS=Homo sapiens GN=P4HB PE=1 SV=3		0.61	SVSDYDGKLSNFK	SVSDYDGKLSNFK	3	y	1	8	37.35975	sp|P07237|PDIA1_HUMAN		FALSE		0.800899982	FALSE	55				
487.2402954	1071.546997	37.51019	Protein disulfide-isomerase OS=Homo sapiens GN=P4HB PE=1 SV=3		0.55	SVSDYDGKLSNFK	SVSDYDGKLSNFK	3	y	1	9	37.35975	sp|P07237|PDIA1_HUMAN		FALSE		0.800899982	FALSE	55				
487.2402954	294.1812134	37.51019	Protein disulfide-isomerase OS=Homo sapiens GN=P4HB PE=1 SV=3		0.42	SVSDYDGKLSNFK	SVSDYDGKLSNFK	3	y	1	2	37.35975	sp|P07237|PDIA1_HUMAN		FALSE		0.800899982	FALSE	55				
487.2402954	187.1077118	37.51019	Protein disulfide-isomerase OS=Homo sapiens GN=P4HB PE=1 SV=3		0.31	SVSDYDGKLSNFK	SVSDYDGKLSNFK	3	b	1	2	37.35975	sp|P07237|PDIA1_HUMAN		FALSE		0.800899982	FALSE	55				
905.7727051	1399.67395	85.45339	Protein disulfide-isomerase OS=Homo sapiens GN=P4HB PE=1 SV=3		0.99	QFLQAAEAIDDIPFGITSNSDVFSK	QFLQ[Dea]AAEAIDDIPFGITSN[Dea]SDVFSK	3	y	1	13	85.07888	sp|P07237|PDIA1_HUMAN		FALSE		0.532000005	FALSE	55		"Deamidated,Deamidated"		
905.7727051	480.2816467	85.45339	Protein disulfide-isomerase OS=Homo sapiens GN=P4HB PE=1 SV=3		0.34	QFLQAAEAIDDIPFGITSNSDVFSK	QFLQ[Dea]AAEAIDDIPFGITSN[Dea]SDVFSK	3	y	1	4	85.07888	sp|P07237|PDIA1_HUMAN		FALSE		0.532000005	FALSE	55		"Deamidated,Deamidated"		
905.7727051	1203.552856	85.45339	Protein disulfide-isomerase OS=Homo sapiens GN=P4HB PE=1 SV=3		0.27	QFLQAAEAIDDIPFGITSNSDVFSK	QFLQ[Dea]AAEAIDDIPFGITSN[Dea]SDVFSK	3	b	1	11	85.07888	sp|P07237|PDIA1_HUMAN		FALSE		0.532000005	FALSE	55		"Deamidated,Deamidated"		
905.7727051	973.4989014	85.45339	Protein disulfide-isomerase OS=Homo sapiens GN=P4HB PE=1 SV=3		0.15	QFLQAAEAIDDIPFGITSNSDVFSK	QFLQ[Dea]AAEAIDDIPFGITSN[Dea]SDVFSK	3	b	1	9	85.07888	sp|P07237|PDIA1_HUMAN		FALSE		0.532000005	FALSE	55		"Deamidated,Deamidated"		
905.7727051	389.2183228	85.45339	Protein disulfide-isomerase OS=Homo sapiens GN=P4HB PE=1 SV=3		0.14	QFLQAAEAIDDIPFGITSNSDVFSK	QFLQ[Dea]AAEAIDDIPFGITSN[Dea]SDVFSK	3	b	1	3	85.07888	sp|P07237|PDIA1_HUMAN		FALSE		0.532000005	FALSE	55		"Deamidated,Deamidated"		
905.7727051	1155.552856	85.45339	Protein disulfide-isomerase OS=Homo sapiens GN=P4HB PE=1 SV=3		0.11	QFLQAAEAIDDIPFGITSNSDVFSK	QFLQ[Dea]AAEAIDDIPFGITSN[Dea]SDVFSK	3	y	1	11	85.07888	sp|P07237|PDIA1_HUMAN		FALSE		0.532000005	FALSE	55		"Deamidated,Deamidated"		
905.7727051	682.3406372	85.45339	Protein disulfide-isomerase OS=Homo sapiens GN=P4HB PE=1 SV=3		0.09	QFLQAAEAIDDIPFGITSNSDVFSK	QFLQ[Dea]AAEAIDDIPFGITSN[Dea]SDVFSK	3	y	1	6	85.07888	sp|P07237|PDIA1_HUMAN		FALSE		0.532000005	FALSE	55		"Deamidated,Deamidated"		
891.4130249	645.272583	46.09504	Protein disulfide-isomerase OS=Homo sapiens GN=P4HB PE=1 SV=3		0.49	VDATEESDLAQQYGVR	VDATEESDLAQ[Dea]QYGVR	2	b	1	6	45.90448	sp|P07237|PDIA1_HUMAN		FALSE		0.456	FALSE	55		Deamidated		
891.4130249	1137.553467	46.09504	Protein disulfide-isomerase OS=Homo sapiens GN=P4HB PE=1 SV=3		0.49	VDATEESDLAQQYGVR	VDATEESDLAQ[Dea]QYGVR	2	y	1	10	45.90448	sp|P07237|PDIA1_HUMAN		FALSE		0.456	FALSE	55		Deamidated		
891.4130249	387.187439	46.09504	Protein disulfide-isomerase OS=Homo sapiens GN=P4HB PE=1 SV=3		0.45	VDATEESDLAQQYGVR	VDATEESDLAQ[Dea]QYGVR	2	b	1	4	45.90448	sp|P07237|PDIA1_HUMAN		FALSE		0.456	FALSE	55		Deamidated		
891.4130249	622.3307495	46.09504	Protein disulfide-isomerase OS=Homo sapiens GN=P4HB PE=1 SV=3		0.41	VDATEESDLAQQYGVR	VDATEESDLAQ[Dea]QYGVR	2	y	1	5	45.90448	sp|P07237|PDIA1_HUMAN		FALSE		0.456	FALSE	55		Deamidated		
891.4130249	494.2721558	46.09504	Protein disulfide-isomerase OS=Homo sapiens GN=P4HB PE=1 SV=3		0.25	VDATEESDLAQQYGVR	VDATEESDLAQ[Dea]QYGVR	2	y	1	4	45.90448	sp|P07237|PDIA1_HUMAN		FALSE		0.456	FALSE	55		Deamidated		
891.4130249	732.3046265	46.09504	Protein disulfide-isomerase OS=Homo sapiens GN=P4HB PE=1 SV=3		0.24	VDATEESDLAQQYGVR	VDATEESDLAQ[Dea]QYGVR	2	b	1	7	45.90448	sp|P07237|PDIA1_HUMAN		FALSE		0.456	FALSE	55		Deamidated		
891.4130249	516.2300415	46.09504	Protein disulfide-isomerase OS=Homo sapiens GN=P4HB PE=1 SV=3		0.23	VDATEESDLAQQYGVR	VDATEESDLAQ[Dea]QYGVR	2	b	2	10	45.90448	sp|P07237|PDIA1_HUMAN		FALSE		0.456	FALSE	55		Deamidated		
891.4130249	1266.596069	46.09504	Protein disulfide-isomerase OS=Homo sapiens GN=P4HB PE=1 SV=3		0.23	VDATEESDLAQQYGVR	VDATEESDLAQ[Dea]QYGVR	2	y	1	11	45.90448	sp|P07237|PDIA1_HUMAN		FALSE		0.456	FALSE	55		Deamidated		
891.4130249	960.4156494	46.09504	Protein disulfide-isomerase OS=Homo sapiens GN=P4HB PE=1 SV=3		0.19	VDATEESDLAQQYGVR	VDATEESDLAQ[Dea]QYGVR	2	b	1	9	45.90448	sp|P07237|PDIA1_HUMAN		FALSE		0.456	FALSE	55		Deamidated		
891.4130249	882.4077759	46.09504	Protein disulfide-isomerase OS=Homo sapiens GN=P4HB PE=1 SV=3		0.15	VDATEESDLAQQYGVR	VDATEESDLAQ[Dea]QYGVR	2	b	2	16	45.90448	sp|P07237|PDIA1_HUMAN		FALSE		0.456	FALSE	55		Deamidated		
891.4130249	215.1026306	46.09504	Protein disulfide-isomerase OS=Homo sapiens GN=P4HB PE=1 SV=3		0.08	VDATEESDLAQQYGVR	VDATEESDLAQ[Dea]QYGVR	2	b	1	2	45.90448	sp|P07237|PDIA1_HUMAN		FALSE		0.456	FALSE	55		Deamidated		
513.2546387	980.5523682	42.748	Protein disulfide-isomerase OS=Homo sapiens GN=P4HB PE=1 SV=3		1.34	DAPEEEDHVLVLR	DAP[Oxi]EEEDHVLVLR	3	y	1	8	42.57308	sp|P07237|PDIA1_HUMAN		FALSE		0.317499995	FALSE	55		Oxidation		
513.2546387	599.4238892	42.748	Protein disulfide-isomerase OS=Homo sapiens GN=P4HB PE=1 SV=3		1.29	DAPEEEDHVLVLR	DAP[Oxi]EEEDHVLVLR	3	y	1	5	42.57308	sp|P07237|PDIA1_HUMAN		FALSE		0.317499995	FALSE	55		Oxidation		
513.2546387	500.3554993	42.748	Protein disulfide-isomerase OS=Homo sapiens GN=P4HB PE=1 SV=3		1.11	DAPEEEDHVLVLR	DAP[Oxi]EEEDHVLVLR	3	y	1	4	42.57308	sp|P07237|PDIA1_HUMAN		FALSE		0.317499995	FALSE	55		Oxidation		
513.2546387	555.3010864	42.748	Protein disulfide-isomerase OS=Homo sapiens GN=P4HB PE=1 SV=3		1.01	DAPEEEDHVLVLR	DAP[Oxi]EEEDHVLVLR	3	y	2	9	42.57308	sp|P07237|PDIA1_HUMAN		FALSE		0.317499995	FALSE	55		Oxidation		
513.2546387	387.2714233	42.748	Protein disulfide-isomerase OS=Homo sapiens GN=P4HB PE=1 SV=3		0.89	DAPEEEDHVLVLR	DAP[Oxi]EEEDHVLVLR	3	y	1	3	42.57308	sp|P07237|PDIA1_HUMAN		FALSE		0.317499995	FALSE	55		Oxidation		
513.2546387	736.4828491	42.748	Protein disulfide-isomerase OS=Homo sapiens GN=P4HB PE=1 SV=3		0.88	DAPEEEDHVLVLR	DAP[Oxi]EEEDHVLVLR	3	y	1	6	42.57308	sp|P07237|PDIA1_HUMAN		FALSE		0.317499995	FALSE	55		Oxidation		
513.2546387	1109.594971	42.748	Protein disulfide-isomerase OS=Homo sapiens GN=P4HB PE=1 SV=3		0.75	DAPEEEDHVLVLR	DAP[Oxi]EEEDHVLVLR	3	y	1	9	42.57308	sp|P07237|PDIA1_HUMAN		FALSE		0.317499995	FALSE	55		Oxidation		
513.2546387	187.0713348	42.748	Protein disulfide-isomerase OS=Homo sapiens GN=P4HB PE=1 SV=3		0.7	DAPEEEDHVLVLR	DAP[Oxi]EEEDHVLVLR	3	b	1	2	42.57308	sp|P07237|PDIA1_HUMAN		FALSE		0.317499995	FALSE	55		Oxidation		
513.2546387	288.2030029	42.748	Protein disulfide-isomerase OS=Homo sapiens GN=P4HB PE=1 SV=3		0.68	DAPEEEDHVLVLR	DAP[Oxi]EEEDHVLVLR	3	y	1	2	42.57308	sp|P07237|PDIA1_HUMAN		FALSE		0.317499995	FALSE	55		Oxidation		
513.2546387	760.3729858	42.748	Protein disulfide-isomerase OS=Homo sapiens GN=P4HB PE=1 SV=3		0.37	DAPEEEDHVLVLR	DAP[Oxi]EEEDHVLVLR	3	b	2	13	42.57308	sp|P07237|PDIA1_HUMAN		FALSE		0.317499995	FALSE	55		Oxidation		
611.9758301	633.295105	66.94516	Protein disulfide-isomerase OS=Homo sapiens GN=P4HB PE=1 SV=3		1.49	ILFIFIDSDHTDNQR	ILFIFIDSDHTDNQR	3	y	1	5	66.65715	sp|P07237|PDIA1_HUMAN		FALSE		0.29519999	FALSE	55				
611.9758301	770.3540039	66.94516	Protein disulfide-isomerase OS=Homo sapiens GN=P4HB PE=1 SV=3		1.47	ILFIFIDSDHTDNQR	ILFIFIDSDHTDNQR	3	y	1	6	66.65715	sp|P07237|PDIA1_HUMAN		FALSE		0.29519999	FALSE	55				
611.9758301	1064.566284	66.94516	Protein disulfide-isomerase OS=Homo sapiens GN=P4HB PE=1 SV=3		1.47	ILFIFIDSDHTDNQR	ILFIFIDSDHTDNQR	3	b	1	9	66.65715	sp|P07237|PDIA1_HUMAN		FALSE		0.29519999	FALSE	55				
611.9758301	227.1753998	66.94516	Protein disulfide-isomerase OS=Homo sapiens GN=P4HB PE=1 SV=3		1.14	ILFIFIDSDHTDNQR	ILFIFIDSDHTDNQR	3	b	1	2	66.65715	sp|P07237|PDIA1_HUMAN		FALSE		0.29519999	FALSE	55				
611.9758301	417.220459	66.94516	Protein disulfide-isomerase OS=Homo sapiens GN=P4HB PE=1 SV=3		0.37	ILFIFIDSDHTDNQR	ILFIFIDSDHTDNQR	3	y	1	3	66.65715	sp|P07237|PDIA1_HUMAN		FALSE		0.29519999	FALSE	55				
611.9758301	374.2438049	66.94516	Protein disulfide-isomerase OS=Homo sapiens GN=P4HB PE=1 SV=3		0.26	ILFIFIDSDHTDNQR	ILFIFIDSDHTDNQR	3	b	2	6	66.65715	sp|P07237|PDIA1_HUMAN		FALSE		0.29519999	FALSE	55				
611.9758301	1200.523926	66.94516	Protein disulfide-isomerase OS=Homo sapiens GN=P4HB PE=1 SV=3		0.26	ILFIFIDSDHTDNQR	ILFIFIDSDHTDNQR	3	y	1	10	66.65715	sp|P07237|PDIA1_HUMAN		FALSE		0.29519999	FALSE	55				
905.1008301	699.8486328	85.30105	Protein disulfide-isomerase OS=Homo sapiens GN=P4HB PE=1 SV=3		0.68	QFLQAAEAIDDIPFGITSNSDVFSK	[PGQ]-QFLQ[Dea]AAEAIDD[Oxi]IPFGITSNSDVFSK	3	y	2	13	84.92725	sp|P07237|PDIA1_HUMAN		FALSE		0.27610001	FALSE	55		"Deamidated,Oxidation,Gln->pyro-Glu"	PGQ	
905.1008301	1398.689941	85.30105	Protein disulfide-isomerase OS=Homo sapiens GN=P4HB PE=1 SV=3		0.67	QFLQAAEAIDDIPFGITSNSDVFSK	[PGQ]-QFLQ[Dea]AAEAIDD[Oxi]IPFGITSNSDVFSK	3	y	1	13	84.92725	sp|P07237|PDIA1_HUMAN		FALSE		0.27610001	FALSE	55		"Deamidated,Oxidation,Gln->pyro-Glu"	PGQ	
905.1008301	796.3835449	85.30105	Protein disulfide-isomerase OS=Homo sapiens GN=P4HB PE=1 SV=3		0.64	QFLQAAEAIDDIPFGITSNSDVFSK	[PGQ]-QFLQ[Dea]AAEAIDD[Oxi]IPFGITSNSDVFSK	3	y	1	7	84.92725	sp|P07237|PDIA1_HUMAN		FALSE		0.27610001	FALSE	55		"Deamidated,Oxidation,Gln->pyro-Glu"	PGQ	
905.1008301	883.4155884	85.30105	Protein disulfide-isomerase OS=Homo sapiens GN=P4HB PE=1 SV=3		0.56	QFLQAAEAIDDIPFGITSNSDVFSK	[PGQ]-QFLQ[Dea]AAEAIDD[Oxi]IPFGITSNSDVFSK	3	y	1	8	84.92725	sp|P07237|PDIA1_HUMAN		FALSE		0.27610001	FALSE	55		"Deamidated,Oxidation,Gln->pyro-Glu"	PGQ	
905.1008301	1154.568848	85.30105	Protein disulfide-isomerase OS=Homo sapiens GN=P4HB PE=1 SV=3		0.47	QFLQAAEAIDDIPFGITSNSDVFSK	[PGQ]-QFLQ[Dea]AAEAIDD[Oxi]IPFGITSNSDVFSK	3	y	1	11	84.92725	sp|P07237|PDIA1_HUMAN		FALSE		0.27610001	FALSE	55		"Deamidated,Oxidation,Gln->pyro-Glu"	PGQ	
905.1008301	1301.631592	85.30105	Protein disulfide-isomerase OS=Homo sapiens GN=P4HB PE=1 SV=3		0.47	QFLQAAEAIDDIPFGITSNSDVFSK	[PGQ]-QFLQ[Dea]AAEAIDD[Oxi]IPFGITSNSDVFSK	3	y	2	24	84.92725	sp|P07237|PDIA1_HUMAN		FALSE		0.27610001	FALSE	55		"Deamidated,Oxidation,Gln->pyro-Glu"	PGQ	
905.1008301	381.2132568	85.30105	Protein disulfide-isomerase OS=Homo sapiens GN=P4HB PE=1 SV=3		0.37	QFLQAAEAIDDIPFGITSNSDVFSK	[PGQ]-QFLQ[Dea]AAEAIDD[Oxi]IPFGITSNSDVFSK	3	y	1	3	84.92725	sp|P07237|PDIA1_HUMAN		FALSE		0.27610001	FALSE	55		"Deamidated,Oxidation,Gln->pyro-Glu"	PGQ	
905.1008301	984.4632568	85.30105	Protein disulfide-isomerase OS=Homo sapiens GN=P4HB PE=1 SV=3		0.21	QFLQAAEAIDDIPFGITSNSDVFSK	[PGQ]-QFLQ[Dea]AAEAIDD[Oxi]IPFGITSNSDVFSK	3	y	1	9	84.92725	sp|P07237|PDIA1_HUMAN		FALSE		0.27610001	FALSE	55		"Deamidated,Oxidation,Gln->pyro-Glu"	PGQ	
905.1008301	595.3085938	85.30105	Protein disulfide-isomerase OS=Homo sapiens GN=P4HB PE=1 SV=3		0.17	QFLQAAEAIDDIPFGITSNSDVFSK	[PGQ]-QFLQ[Dea]AAEAIDD[Oxi]IPFGITSNSDVFSK	3	y	1	5	84.92725	sp|P07237|PDIA1_HUMAN		FALSE		0.27610001	FALSE	55		"Deamidated,Oxidation,Gln->pyro-Glu"	PGQ	
905.1008301	422.1977844	85.30105	Protein disulfide-isomerase OS=Homo sapiens GN=P4HB PE=1 SV=3		0.11	QFLQAAEAIDDIPFGITSNSDVFSK	[PGQ]-QFLQ[Dea]AAEAIDD[Oxi]IPFGITSNSDVFSK	3	b	2	8	84.92725	sp|P07237|PDIA1_HUMAN		FALSE		0.27610001	FALSE	55		"Deamidated,Oxidation,Gln->pyro-Glu"	PGQ	
905.1008301	1202.521118	85.30105	Protein disulfide-isomerase OS=Homo sapiens GN=P4HB PE=1 SV=3		0.11	QFLQAAEAIDDIPFGITSNSDVFSK	[PGQ]-QFLQ[Dea]AAEAIDD[Oxi]IPFGITSNSDVFSK	3	b	1	11	84.92725	sp|P07237|PDIA1_HUMAN		FALSE		0.27610001	FALSE	55		"Deamidated,Oxidation,Gln->pyro-Glu"	PGQ	
905.1008301	372.1917725	85.30105	Protein disulfide-isomerase OS=Homo sapiens GN=P4HB PE=1 SV=3		0.06	QFLQAAEAIDDIPFGITSNSDVFSK	[PGQ]-QFLQ[Dea]AAEAIDD[Oxi]IPFGITSNSDVFSK	3	b	1	3	84.92725	sp|P07237|PDIA1_HUMAN		FALSE		0.27610001	FALSE	55		"Deamidated,Oxidation,Gln->pyro-Glu"	PGQ	
905.1008301	572.2714844	85.30105	Protein disulfide-isomerase OS=Homo sapiens GN=P4HB PE=1 SV=3		0.06	QFLQAAEAIDDIPFGITSNSDVFSK	[PGQ]-QFLQ[Dea]AAEAIDD[Oxi]IPFGITSNSDVFSK	3	b	1	5	84.92725	sp|P07237|PDIA1_HUMAN		FALSE		0.27610001	FALSE	55		"Deamidated,Oxidation,Gln->pyro-Glu"	PGQ	
881.9157715	821.4264526	46.31919	Protein disulfide-isomerase OS=Homo sapiens GN=P4HB PE=1 SV=3		1.12	VDATEESDLAQQYGVR	VDATEES[Dhy]DLAQQYGVR	2	y	1	7	46.12758	sp|P07237|PDIA1_HUMAN		FALSE		0.264099985	FALSE	55		Dehydrated		
881.9157715	714.2940674	46.31919	Protein disulfide-isomerase OS=Homo sapiens GN=P4HB PE=1 SV=3		0.91	VDATEESDLAQQYGVR	VDATEES[Dhy]DLAQQYGVR	2	b	1	7	46.12758	sp|P07237|PDIA1_HUMAN		FALSE		0.264099985	FALSE	55		Dehydrated		
881.9157715	881.9157715	46.31919	Protein disulfide-isomerase OS=Homo sapiens GN=P4HB PE=1 SV=3		0.88	VDATEESDLAQQYGVR	VDATEES[Dhy]DLAQQYGVR	2	y	2	16	46.12758	sp|P07237|PDIA1_HUMAN		FALSE		0.264099985	FALSE	55		Dehydrated		
881.9157715	1247.60144	46.31919	Protein disulfide-isomerase OS=Homo sapiens GN=P4HB PE=1 SV=3		0.87	VDATEESDLAQQYGVR	VDATEES[Dhy]DLAQQYGVR	2	y	1	11	46.12758	sp|P07237|PDIA1_HUMAN		FALSE		0.264099985	FALSE	55		Dehydrated		
881.9157715	1049.537476	46.31919	Protein disulfide-isomerase OS=Homo sapiens GN=P4HB PE=1 SV=3		0.65	VDATEESDLAQQYGVR	VDATEES[Dhy]DLAQQYGVR	2	y	1	9	46.12758	sp|P07237|PDIA1_HUMAN		FALSE		0.264099985	FALSE	55		Dehydrated		
881.9157715	387.187439	46.31919	Protein disulfide-isomerase OS=Homo sapiens GN=P4HB PE=1 SV=3		0.61	VDATEESDLAQQYGVR	VDATEES[Dhy]DLAQQYGVR	2	b	1	4	46.12758	sp|P07237|PDIA1_HUMAN		FALSE		0.264099985	FALSE	55		Dehydrated		
881.9157715	1376.644043	46.31919	Protein disulfide-isomerase OS=Homo sapiens GN=P4HB PE=1 SV=3		0.61	VDATEESDLAQQYGVR	VDATEES[Dhy]DLAQQYGVR	2	y	1	12	46.12758	sp|P07237|PDIA1_HUMAN		FALSE		0.264099985	FALSE	55		Dehydrated		
881.9157715	175.1189575	46.31919	Protein disulfide-isomerase OS=Homo sapiens GN=P4HB PE=1 SV=3		0.53	VDATEESDLAQQYGVR	VDATEES[Dhy]DLAQQYGVR	2	y	1	1	46.12758	sp|P07237|PDIA1_HUMAN		FALSE		0.264099985	FALSE	55		Dehydrated		
881.9157715	934.510498	46.31919	Protein disulfide-isomerase OS=Homo sapiens GN=P4HB PE=1 SV=3		0.51	VDATEESDLAQQYGVR	VDATEES[Dhy]DLAQQYGVR	2	y	1	8	46.12758	sp|P07237|PDIA1_HUMAN		FALSE		0.264099985	FALSE	55		Dehydrated		
881.9157715	286.13974	46.31919	Protein disulfide-isomerase OS=Homo sapiens GN=P4HB PE=1 SV=3		0.48	VDATEESDLAQQYGVR	VDATEES[Dhy]DLAQQYGVR	2	b	1	3	46.12758	sp|P07237|PDIA1_HUMAN		FALSE		0.264099985	FALSE	55		Dehydrated		
881.9157715	331.2088318	46.31919	Protein disulfide-isomerase OS=Homo sapiens GN=P4HB PE=1 SV=3		0.21	VDATEESDLAQQYGVR	VDATEES[Dhy]DLAQQYGVR	2	y	1	3	46.12758	sp|P07237|PDIA1_HUMAN		FALSE		0.264099985	FALSE	55		Dehydrated		
881.9157715	494.2721558	46.31919	Protein disulfide-isomerase OS=Homo sapiens GN=P4HB PE=1 SV=3		0.13	VDATEESDLAQQYGVR	VDATEES[Dhy]DLAQQYGVR	2	y	1	4	46.12758	sp|P07237|PDIA1_HUMAN		FALSE		0.264099985	FALSE	55		Dehydrated		
510.0737305	1335.690308	42.66887	Protein disulfide-isomerase OS=Homo sapiens GN=P4HB PE=1 SV=3		13.52	CLAVAALVRADAPEEEDHVLVLR	C[CAM]LAVAALVRADAPEEEDHVLVLR	5	y	1	11	42.49432	sp|P07237|PDIA1_HUMAN		FALSE		0.249200001	FALSE	55				
510.0737305	445.9016113	42.66887	Protein disulfide-isomerase OS=Homo sapiens GN=P4HB PE=1 SV=3		10.29	CLAVAALVRADAPEEEDHVLVLR	C[CAM]LAVAALVRADAPEEEDHVLVLR	5	y	3	11	42.49432	sp|P07237|PDIA1_HUMAN		FALSE		0.249200001	FALSE	55				
510.0737305	500.3554993	42.66887	Protein disulfide-isomerase OS=Homo sapiens GN=P4HB PE=1 SV=3		5.65	CLAVAALVRADAPEEEDHVLVLR	C[CAM]LAVAALVRADAPEEEDHVLVLR	5	y	1	4	42.49432	sp|P07237|PDIA1_HUMAN		FALSE		0.249200001	FALSE	55				
510.0737305	599.4238892	42.66887	Protein disulfide-isomerase OS=Homo sapiens GN=P4HB PE=1 SV=3		4.5	CLAVAALVRADAPEEEDHVLVLR	C[CAM]LAVAALVRADAPEEEDHVLVLR	5	y	1	5	42.49432	sp|P07237|PDIA1_HUMAN		FALSE		0.249200001	FALSE	55				
510.0737305	736.4828491	42.66887	Protein disulfide-isomerase OS=Homo sapiens GN=P4HB PE=1 SV=3		2.94	CLAVAALVRADAPEEEDHVLVLR	C[CAM]LAVAALVRADAPEEEDHVLVLR	5	y	1	6	42.49432	sp|P07237|PDIA1_HUMAN		FALSE		0.249200001	FALSE	55				
510.0737305	637.340332	42.66887	Protein disulfide-isomerase OS=Homo sapiens GN=P4HB PE=1 SV=3		2.44	CLAVAALVRADAPEEEDHVLVLR	C[CAM]LAVAALVRADAPEEEDHVLVLR	5	y	4	23	42.49432	sp|P07237|PDIA1_HUMAN		FALSE		0.249200001	FALSE	55				
510.0737305	513.2998657	42.66887	Protein disulfide-isomerase OS=Homo sapiens GN=P4HB PE=1 SV=3		1.87	CLAVAALVRADAPEEEDHVLVLR	C[CAM]LAVAALVRADAPEEEDHVLVLR	5	b	2	10	42.49432	sp|P07237|PDIA1_HUMAN		FALSE		0.249200001	FALSE	55				
510.0737305	175.1189575	42.66887	Protein disulfide-isomerase OS=Homo sapiens GN=P4HB PE=1 SV=3		1.76	CLAVAALVRADAPEEEDHVLVLR	C[CAM]LAVAALVRADAPEEEDHVLVLR	5	y	1	1	42.49432	sp|P07237|PDIA1_HUMAN		FALSE		0.249200001	FALSE	55				
510.0737305	387.2714233	42.66887	Protein disulfide-isomerase OS=Homo sapiens GN=P4HB PE=1 SV=3		1.75	CLAVAALVRADAPEEEDHVLVLR	C[CAM]LAVAALVRADAPEEEDHVLVLR	5	y	1	3	42.49432	sp|P07237|PDIA1_HUMAN		FALSE		0.249200001	FALSE	55				
510.0737305	1109.594971	42.66887	Protein disulfide-isomerase OS=Homo sapiens GN=P4HB PE=1 SV=3		0.79	CLAVAALVRADAPEEEDHVLVLR	C[CAM]LAVAALVRADAPEEEDHVLVLR	5	y	1	9	42.49432	sp|P07237|PDIA1_HUMAN		FALSE		0.249200001	FALSE	55				
510.0737305	288.2030029	42.66887	Protein disulfide-isomerase OS=Homo sapiens GN=P4HB PE=1 SV=3		0.65	CLAVAALVRADAPEEEDHVLVLR	C[CAM]LAVAALVRADAPEEEDHVLVLR	5	y	1	2	42.49432	sp|P07237|PDIA1_HUMAN		FALSE		0.249200001	FALSE	55				
510.0737305	980.5523682	42.66887	Protein disulfide-isomerase OS=Homo sapiens GN=P4HB PE=1 SV=3		0.44	CLAVAALVRADAPEEEDHVLVLR	C[CAM]LAVAALVRADAPEEEDHVLVLR	5	y	1	8	42.49432	sp|P07237|PDIA1_HUMAN		FALSE		0.249200001	FALSE	55				
510.0737305	1238.637573	42.66887	Protein disulfide-isomerase OS=Homo sapiens GN=P4HB PE=1 SV=3		0.32	CLAVAALVRADAPEEEDHVLVLR	C[CAM]LAVAALVRADAPEEEDHVLVLR	5	y	1	10	42.49432	sp|P07237|PDIA1_HUMAN		FALSE		0.249200001	FALSE	55				
905.4447021	859.4308472	85.62436	Protein disulfide-isomerase OS=Homo sapiens GN=P4HB PE=1 SV=3		0.43	QFLQAAEAIDDIPFGITSNSDVFSK	QFLQAAEAIDDIPFGITSN[Dea]SDVFSK	3	b	1	8	85.24905	sp|P07237|PDIA1_HUMAN		FALSE		0.244800001	FALSE	55		Deamidated		
905.4447021	1399.67395	85.62436	Protein disulfide-isomerase OS=Homo sapiens GN=P4HB PE=1 SV=3		0.43	QFLQAAEAIDDIPFGITSNSDVFSK	QFLQAAEAIDDIPFGITSN[Dea]SDVFSK	3	y	1	13	85.24905	sp|P07237|PDIA1_HUMAN		FALSE		0.244800001	FALSE	55		Deamidated		
905.4447021	381.2132568	85.62436	Protein disulfide-isomerase OS=Homo sapiens GN=P4HB PE=1 SV=3		0.39	QFLQAAEAIDDIPFGITSNSDVFSK	QFLQAAEAIDDIPFGITSN[Dea]SDVFSK	3	y	1	3	85.24905	sp|P07237|PDIA1_HUMAN		FALSE		0.244800001	FALSE	55		Deamidated		
905.4447021	700.3406372	85.62436	Protein disulfide-isomerase OS=Homo sapiens GN=P4HB PE=1 SV=3		0.32	QFLQAAEAIDDIPFGITSNSDVFSK	QFLQAAEAIDDIPFGITSN[Dea]SDVFSK	3	y	2	13	85.24905	sp|P07237|PDIA1_HUMAN		FALSE		0.244800001	FALSE	55		Deamidated		
905.4447021	1202.568848	85.62436	Protein disulfide-isomerase OS=Homo sapiens GN=P4HB PE=1 SV=3		0.2	QFLQAAEAIDDIPFGITSNSDVFSK	QFLQAAEAIDDIPFGITSN[Dea]SDVFSK	3	b	1	11	85.24905	sp|P07237|PDIA1_HUMAN		FALSE		0.244800001	FALSE	55		Deamidated		
527.2389526	875.4006348	32.76163	Protein EFR3 homolog B OS=Homo sapiens GN=EFR3B PE=1 SV=2		32.43	FANIEEDTPSYHR	FAN[Dea]IEEDTPSYHR	3	y	1	7	33.13805	sp|Q9Y2G0|EFR3B_HUMAN	56699904000	FALSE		1	FALSE	635		Deamidated		
527.2389526	334.13974	32.76163	Protein EFR3 homolog B OS=Homo sapiens GN=EFR3B PE=1 SV=2		15.75	FANIEEDTPSYHR	FAN[Dea]IEEDTPSYHR	3	b	1	3	33.13805	sp|Q9Y2G0|EFR3B_HUMAN	56699904000	FALSE		1	FALSE	635		Deamidated		
527.2389526	760.3736572	32.76163	Protein EFR3 homolog B OS=Homo sapiens GN=EFR3B PE=1 SV=2		12.93	FANIEEDTPSYHR	FAN[Dea]IEEDTPSYHR	3	y	1	6	33.13805	sp|Q9Y2G0|EFR3B_HUMAN	56699904000	FALSE		1	FALSE	635		Deamidated		
527.2389526	219.1128082	32.76163	Protein EFR3 homolog B OS=Homo sapiens GN=EFR3B PE=1 SV=2		3.74	FANIEEDTPSYHR	FAN[Dea]IEEDTPSYHR	3	b	1	2	33.13805	sp|Q9Y2G0|EFR3B_HUMAN	56699904000	FALSE		1	FALSE	635		Deamidated		
527.2389526	447.2238159	32.76163	Protein EFR3 homolog B OS=Homo sapiens GN=EFR3B PE=1 SV=2		2.85	FANIEEDTPSYHR	FAN[Dea]IEEDTPSYHR	3	b	1	4	33.13805	sp|Q9Y2G0|EFR3B_HUMAN	56699904000	FALSE		1	FALSE	635		Deamidated		
527.2389526	461.1954346	32.76163	Protein EFR3 homolog B OS=Homo sapiens GN=EFR3B PE=1 SV=2		0.62	FANIEEDTPSYHR	FAN[Dea]IEEDTPSYHR	3	b	2	8	33.13805	sp|Q9Y2G0|EFR3B_HUMAN	56699904000	FALSE		1	FALSE	635		Deamidated		
549.6246948	846.4315796	45.62963	Protein EFR3 homolog B OS=Homo sapiens GN=EFR3B PE=1 SV=2		11.85	SIGETISLQVEVESR	SIGETISLQVEVESR	3	y	1	7	45.44125	sp|Q9Y2G0|EFR3B_HUMAN		FALSE		0.297600001	FALSE	635				
549.6246948	619.3045654	45.62963	Protein EFR3 homolog B OS=Homo sapiens GN=EFR3B PE=1 SV=2		2.39	SIGETISLQVEVESR	SIGETISLQVEVESR	3	y	1	5	45.44125	sp|Q9Y2G0|EFR3B_HUMAN		FALSE		0.297600001	FALSE	635				
549.6246948	1385.71582	45.62963	Protein EFR3 homolog B OS=Homo sapiens GN=EFR3B PE=1 SV=2		2	SIGETISLQVEVESR	SIGETISLQVEVESR	3	b	1	13	45.44125	sp|Q9Y2G0|EFR3B_HUMAN		FALSE		0.297600001	FALSE	635				
549.6246948	258.1448364	45.62963	Protein EFR3 homolog B OS=Homo sapiens GN=EFR3B PE=1 SV=2		1.49	SIGETISLQVEVESR	SIGETISLQVEVESR	3	b	1	3	45.44125	sp|Q9Y2G0|EFR3B_HUMAN		FALSE		0.297600001	FALSE	635				
549.6246948	549.6246948	45.62963	Protein EFR3 homolog B OS=Homo sapiens GN=EFR3B PE=1 SV=2		1.14	SIGETISLQVEVESR	SIGETISLQVEVESR	3	y	3	15	45.44125	sp|Q9Y2G0|EFR3B_HUMAN		FALSE		0.297600001	FALSE	635				
549.6246948	579.3060303	45.62963	Protein EFR3 homolog B OS=Homo sapiens GN=EFR3B PE=1 SV=2		0.85	SIGETISLQVEVESR	SIGETISLQVEVESR	3	b	2	11	45.44125	sp|Q9Y2G0|EFR3B_HUMAN		FALSE		0.297600001	FALSE	635				
549.6246948	801.4352417	45.62963	Protein EFR3 homolog B OS=Homo sapiens GN=EFR3B PE=1 SV=2		0.4	SIGETISLQVEVESR	SIGETISLQVEVESR	3	b	1	8	45.44125	sp|Q9Y2G0|EFR3B_HUMAN		FALSE		0.297600001	FALSE	635				
644.8722534	720.4039307	84.66494	Protein EFR3 homolog B OS=Homo sapiens GN=EFR3B PE=1 SV=2		0.47	ELLGRAAFGNIK	ELLGRAAFGNIK	2	y	1	7	84.29411	sp|Q9Y2G0|EFR3B_HUMAN		FALSE		0.247199997	FALSE	635				
644.8722534	325.1870422	84.66494	Protein EFR3 homolog B OS=Homo sapiens GN=EFR3B PE=1 SV=2		0.23	ELLGRAAFGNIK	ELLGRAAFGNIK	2	y	2	6	84.29411	sp|Q9Y2G0|EFR3B_HUMAN		FALSE		0.247199997	FALSE	635				
644.8722534	578.3296509	84.66494	Protein EFR3 homolog B OS=Homo sapiens GN=EFR3B PE=1 SV=2		0.21	ELLGRAAFGNIK	ELLGRAAFGNIK	2	y	1	5	84.29411	sp|Q9Y2G0|EFR3B_HUMAN		FALSE		0.247199997	FALSE	635				
644.8722534	147.1128082	84.66494	Protein EFR3 homolog B OS=Homo sapiens GN=EFR3B PE=1 SV=2		0.1	ELLGRAAFGNIK	ELLGRAAFGNIK	2	y	1	1	84.29411	sp|Q9Y2G0|EFR3B_HUMAN		FALSE		0.247199997	FALSE	635				
644.8722534	413.2394714	84.66494	Protein EFR3 homolog B OS=Homo sapiens GN=EFR3B PE=1 SV=2		0.07	ELLGRAAFGNIK	ELLGRAAFGNIK	2	b	1	4	84.29411	sp|Q9Y2G0|EFR3B_HUMAN		FALSE		0.247199997	FALSE	635				
560.62854	898.4377441	50.63966	Protein HEXIM1 OS=Homo sapiens GN=HEXIM1 PE=1 SV=1		4.78	AENLQLLTENELHR	AENLQLLTENELHR	3	y	1	7	49.98922	sp|O94992|HEXI1_HUMAN	150417568	FALSE		0.99879998	FALSE	509				
560.62854	669.3566284	50.63966	Protein HEXIM1 OS=Homo sapiens GN=HEXIM1 PE=1 SV=1		3.26	AENLQLLTENELHR	AENLQLLTENELHR	3	b	1	6	49.98922	sp|O94992|HEXI1_HUMAN	150417568	FALSE		0.99879998	FALSE	509				
560.62854	1011.52179	50.63966	Protein HEXIM1 OS=Homo sapiens GN=HEXIM1 PE=1 SV=1		3.26	AENLQLLTENELHR	AENLQLLTENELHR	3	y	1	8	49.98922	sp|O94992|HEXI1_HUMAN	150417568	FALSE		0.99879998	FALSE	509				
560.62854	201.0869904	50.63966	Protein HEXIM1 OS=Homo sapiens GN=HEXIM1 PE=1 SV=1		1.09	AENLQLLTENELHR	AENLQLLTENELHR	3	b	1	2	49.98922	sp|O94992|HEXI1_HUMAN	150417568	FALSE		0.99879998	FALSE	509				
560.62854	1479.791382	50.63966	Protein HEXIM1 OS=Homo sapiens GN=HEXIM1 PE=1 SV=1		1.09	AENLQLLTENELHR	AENLQLLTENELHR	3	y	1	12	49.98922	sp|O94992|HEXI1_HUMAN	150417568	FALSE		0.99879998	FALSE	509				
560.62854	315.1299133	50.63966	Protein HEXIM1 OS=Homo sapiens GN=HEXIM1 PE=1 SV=1		0.83	AENLQLLTENELHR	AENLQLLTENELHR	3	b	1	3	49.98922	sp|O94992|HEXI1_HUMAN	150417568	FALSE		0.99879998	FALSE	509				
560.62854	175.1189575	50.63966	Protein HEXIM1 OS=Homo sapiens GN=HEXIM1 PE=1 SV=1		0.73	AENLQLLTENELHR	AENLQLLTENELHR	3	y	1	1	49.98922	sp|O94992|HEXI1_HUMAN	150417568	FALSE		0.99879998	FALSE	509				
560.62854	1124.605835	50.63966	Protein HEXIM1 OS=Homo sapiens GN=HEXIM1 PE=1 SV=1		0.72	AENLQLLTENELHR	AENLQLLTENELHR	3	y	1	9	49.98922	sp|O94992|HEXI1_HUMAN	150417568	FALSE		0.99879998	FALSE	509				
892.4215088	1303.566162	36.6138	Protein HEXIM1 OS=Homo sapiens GN=HEXIM1 PE=1 SV=1		1.77	LGAPAAGGEEEWGQQQR	LGAPAAGGEEEWGQQQR	2	y	1	11	37.00222	sp|O94992|HEXI1_HUMAN	1.72684E+11	FALSE		0.990999997	FALSE	509				
892.4215088	771.8502197	36.6138	Protein HEXIM1 OS=Homo sapiens GN=HEXIM1 PE=1 SV=1		0.61	LGAPAAGGEEEWGQQQR	LGAPAAGGEEEWGQQQR	2	y	2	14	37.00222	sp|O94992|HEXI1_HUMAN	1.72684E+11	FALSE		0.990999997	FALSE	509				
892.4215088	616.3161621	36.6138	Protein HEXIM1 OS=Homo sapiens GN=HEXIM1 PE=1 SV=1		0.53	LGAPAAGGEEEWGQQQR	LGAPAAGGEEEWGQQQR	2	y	1	5	37.00222	sp|O94992|HEXI1_HUMAN	1.72684E+11	FALSE		0.990999997	FALSE	509				
892.4215088	802.3954468	36.6138	Protein HEXIM1 OS=Homo sapiens GN=HEXIM1 PE=1 SV=1		0.47	LGAPAAGGEEEWGQQQR	LGAPAAGGEEEWGQQQR	2	y	1	6	37.00222	sp|O94992|HEXI1_HUMAN	1.72684E+11	FALSE		0.990999997	FALSE	509				
892.4215088	931.4380493	36.6138	Protein HEXIM1 OS=Homo sapiens GN=HEXIM1 PE=1 SV=1		0.36	LGAPAAGGEEEWGQQQR	LGAPAAGGEEEWGQQQR	2	y	1	7	37.00222	sp|O94992|HEXI1_HUMAN	1.72684E+11	FALSE		0.990999997	FALSE	509				
892.4215088	1246.544678	36.6138	Protein HEXIM1 OS=Homo sapiens GN=HEXIM1 PE=1 SV=1		0.24	LGAPAAGGEEEWGQQQR	LGAPAAGGEEEWGQQQR	2	y	1	10	37.00222	sp|O94992|HEXI1_HUMAN	1.72684E+11	FALSE		0.990999997	FALSE	509				
892.4215088	1060.480591	36.6138	Protein HEXIM1 OS=Homo sapiens GN=HEXIM1 PE=1 SV=1		0.07	LGAPAAGGEEEWGQQQR	LGAPAAGGEEEWGQQQR	2	y	1	8	37.00222	sp|O94992|HEXI1_HUMAN	1.72684E+11	FALSE		0.990999997	FALSE	509				
424.5699768	627.3460693	43.01685	Protein HEXIM1 OS=Homo sapiens GN=HEXIM1 PE=1 SV=1		5.04	VRELELELDR	VRELELELDR	3	b	2	10	42.84067	sp|O94992|HEXI1_HUMAN		FALSE		0.966799974	FALSE	509				
424.5699768	645.3566284	43.01685	Protein HEXIM1 OS=Homo sapiens GN=HEXIM1 PE=1 SV=1		5.04	VRELELELDR	VRELELELDR	3	y	1	5	42.84067	sp|O94992|HEXI1_HUMAN		FALSE		0.966799974	FALSE	509				
424.5699768	403.22995	43.01685	Protein HEXIM1 OS=Homo sapiens GN=HEXIM1 PE=1 SV=1		2.79	VRELELELDR	VRELELELDR	3	y	1	3	42.84067	sp|O94992|HEXI1_HUMAN		FALSE		0.966799974	FALSE	509				
424.5699768	869.4727173	43.01685	Protein HEXIM1 OS=Homo sapiens GN=HEXIM1 PE=1 SV=1		2.79	VRELELELDR	VRELELELDR	3	b	1	7	42.84067	sp|O94992|HEXI1_HUMAN		FALSE		0.966799974	FALSE	509				
424.5699768	498.3034668	43.01685	Protein HEXIM1 OS=Homo sapiens GN=HEXIM1 PE=1 SV=1		1.35	VRELELELDR	VRELELELDR	3	b	1	4	42.84067	sp|O94992|HEXI1_HUMAN		FALSE		0.966799974	FALSE	509				
424.5699768	532.272522	43.01685	Protein HEXIM1 OS=Homo sapiens GN=HEXIM1 PE=1 SV=1		1.3	VRELELELDR	VRELELELDR	3	y	1	4	42.84067	sp|O94992|HEXI1_HUMAN		FALSE		0.966799974	FALSE	509				
424.5699768	740.4301147	43.01685	Protein HEXIM1 OS=Homo sapiens GN=HEXIM1 PE=1 SV=1		1.3	VRELELELDR	VRELELELDR	3	b	1	6	42.84067	sp|O94992|HEXI1_HUMAN		FALSE		0.966799974	FALSE	509				
424.5699768	435.2399902	43.01685	Protein HEXIM1 OS=Homo sapiens GN=HEXIM1 PE=1 SV=1		0.91	VRELELELDR	VRELELELDR	3	b	2	7	42.84067	sp|O94992|HEXI1_HUMAN		FALSE		0.966799974	FALSE	509				
424.5699768	323.1819458	43.01685	Protein HEXIM1 OS=Homo sapiens GN=HEXIM1 PE=1 SV=1		0.66	VRELELELDR	VRELELELDR	3	y	2	5	42.84067	sp|O94992|HEXI1_HUMAN		FALSE		0.966799974	FALSE	509				
424.5699768	175.1189575	43.01685	Protein HEXIM1 OS=Homo sapiens GN=HEXIM1 PE=1 SV=1		0.46	VRELELELDR	VRELELELDR	3	y	1	1	42.84067	sp|O94992|HEXI1_HUMAN		FALSE		0.966799974	FALSE	509				
429.2418518	288.2030029	48.34631	Protein HEXIM1 OS=Homo sapiens GN=HEXIM1 PE=1 SV=1		2.68	ELELELDRLR	ELELELDRLR	3	y	1	2	48.14523	sp|O94992|HEXI1_HUMAN		FALSE		0.220300004	FALSE	509				
429.2418518	727.3872681	48.34631	Protein HEXIM1 OS=Homo sapiens GN=HEXIM1 PE=1 SV=1		1.29	ELELELDRLR	ELELELDRLR	3	b	1	6	48.14523	sp|O94992|HEXI1_HUMAN		FALSE		0.220300004	FALSE	509				
429.2418518	371.2046509	48.34631	Protein HEXIM1 OS=Homo sapiens GN=HEXIM1 PE=1 SV=1		0.97	ELELELDRLR	ELELELDRLR	3	b	3	9	48.14523	sp|O94992|HEXI1_HUMAN		FALSE		0.220300004	FALSE	509				
429.2418518	243.1339264	48.34631	Protein HEXIM1 OS=Homo sapiens GN=HEXIM1 PE=1 SV=1		0.84	ELELELDRLR	ELELELDRLR	3	b	3	6	48.14523	sp|O94992|HEXI1_HUMAN		FALSE		0.220300004	FALSE	509				
429.2418518	1043.584351	48.34631	Protein HEXIM1 OS=Homo sapiens GN=HEXIM1 PE=1 SV=1		0.84	ELELELDRLR	ELELELDRLR	3	y	1	8	48.14523	sp|O94992|HEXI1_HUMAN		FALSE		0.220300004	FALSE	509				
429.2418518	842.4141846	48.34631	Protein HEXIM1 OS=Homo sapiens GN=HEXIM1 PE=1 SV=1		0.7	ELELELDRLR	ELELELDRLR	3	b	1	7	48.14523	sp|O94992|HEXI1_HUMAN		FALSE		0.220300004	FALSE	509				
429.2418518	1156.668457	48.34631	Protein HEXIM1 OS=Homo sapiens GN=HEXIM1 PE=1 SV=1		0.34	ELELELDRLR	ELELELDRLR	3	y	1	9	48.14523	sp|O94992|HEXI1_HUMAN		FALSE		0.220300004	FALSE	509				
462.5842896	660.3311157	30.37913	Protein LZIC OS=Homo sapiens GN=LZIC PE=1 SV=1		5.57	LKQNLEEQLDR	LKQNLEEQLDR	3	y	1	5	30.87072	sp|Q8WZA0|LZIC_HUMAN	4.52356E+12	FALSE		0.991599977	FALSE	507				
462.5842896	726.4144897	30.37913	Protein LZIC OS=Homo sapiens GN=LZIC PE=1 SV=1		5.57	LKQNLEEQLDR	LKQNLEEQLDR	3	b	1	6	30.87072	sp|Q8WZA0|LZIC_HUMAN	4.52356E+12	FALSE		0.991599977	FALSE	507				
462.5842896	403.22995	30.37913	Protein LZIC OS=Homo sapiens GN=LZIC PE=1 SV=1		4.29	LKQNLEEQLDR	LKQNLEEQLDR	3	y	1	3	30.87072	sp|Q8WZA0|LZIC_HUMAN	4.52356E+12	FALSE		0.991599977	FALSE	507				
462.5842896	531.2885132	30.37913	Protein LZIC OS=Homo sapiens GN=LZIC PE=1 SV=1		3.73	LKQNLEEQLDR	LKQNLEEQLDR	3	y	1	4	30.87072	sp|Q8WZA0|LZIC_HUMAN	4.52356E+12	FALSE		0.991599977	FALSE	507				
462.5842896	462.5842896	30.37913	Protein LZIC OS=Homo sapiens GN=LZIC PE=1 SV=1		1.87	LKQNLEEQLDR	LKQNLEEQLDR	3	y	3	11	30.87072	sp|Q8WZA0|LZIC_HUMAN	4.52356E+12	FALSE		0.991599977	FALSE	507				
462.5842896	597.3718872	30.37913	Protein LZIC OS=Homo sapiens GN=LZIC PE=1 SV=1		1.82	LKQNLEEQLDR	LKQNLEEQLDR	3	b	1	5	30.87072	sp|Q8WZA0|LZIC_HUMAN	4.52356E+12	FALSE		0.991599977	FALSE	507				
462.5842896	789.3737183	30.37913	Protein LZIC OS=Homo sapiens GN=LZIC PE=1 SV=1		1.82	LKQNLEEQLDR	LKQNLEEQLDR	3	y	1	6	30.87072	sp|Q8WZA0|LZIC_HUMAN	4.52356E+12	FALSE		0.991599977	FALSE	507				
462.5842896	290.1459045	30.37913	Protein LZIC OS=Homo sapiens GN=LZIC PE=1 SV=1		1.16	LKQNLEEQLDR	LKQNLEEQLDR	3	y	1	2	30.87072	sp|Q8WZA0|LZIC_HUMAN	4.52356E+12	FALSE		0.991599977	FALSE	507				
462.5842896	175.1189575	30.37913	Protein LZIC OS=Homo sapiens GN=LZIC PE=1 SV=1		0.88	LKQNLEEQLDR	LKQNLEEQLDR	3	y	1	1	30.87072	sp|Q8WZA0|LZIC_HUMAN	4.52356E+12	FALSE		0.991599977	FALSE	507				
462.5842896	484.2878113	30.37913	Protein LZIC OS=Homo sapiens GN=LZIC PE=1 SV=1		0.53	LKQNLEEQLDR	LKQNLEEQLDR	3	b	1	4	30.87072	sp|Q8WZA0|LZIC_HUMAN	4.52356E+12	FALSE		0.991599977	FALSE	507				
462.5842896	902.4577637	30.37913	Protein LZIC OS=Homo sapiens GN=LZIC PE=1 SV=1		0.53	LKQNLEEQLDR	LKQNLEEQLDR	3	y	1	7	30.87072	sp|Q8WZA0|LZIC_HUMAN	4.52356E+12	FALSE		0.991599977	FALSE	507				
462.5842896	363.7108765	30.37913	Protein LZIC OS=Homo sapiens GN=LZIC PE=1 SV=1		0.44	LKQNLEEQLDR	LKQNLEEQLDR	3	b	2	6	30.87072	sp|Q8WZA0|LZIC_HUMAN	4.52356E+12	FALSE		0.991599977	FALSE	507				
462.5842896	1272.654297	30.37913	Protein LZIC OS=Homo sapiens GN=LZIC PE=1 SV=1		0.13	LKQNLEEQLDR	LKQNLEEQLDR	3	y	1	10	30.87072	sp|Q8WZA0|LZIC_HUMAN	4.52356E+12	FALSE		0.991599977	FALSE	507				
457.7871094	229.1182861	51.53195	Protein LZIC OS=Homo sapiens GN=LZIC PE=1 SV=1		6.43	VEILTALR	VEILTALR	2	b	1	2	51.31598	sp|Q8WZA0|LZIC_HUMAN		FALSE		0.958599985	FALSE	507				
457.7871094	686.4559326	51.53195	Protein LZIC OS=Homo sapiens GN=LZIC PE=1 SV=1		6.43	VEILTALR	VEILTALR	2	y	1	6	51.31598	sp|Q8WZA0|LZIC_HUMAN		FALSE		0.958599985	FALSE	507				
457.7871094	342.2023621	51.53195	Protein LZIC OS=Homo sapiens GN=LZIC PE=1 SV=1		3.14	VEILTALR	VEILTALR	2	b	1	3	51.31598	sp|Q8WZA0|LZIC_HUMAN		FALSE		0.958599985	FALSE	507				
457.7871094	573.3718872	51.53195	Protein LZIC OS=Homo sapiens GN=LZIC PE=1 SV=1		3.14	VEILTALR	VEILTALR	2	y	1	5	51.31598	sp|Q8WZA0|LZIC_HUMAN		FALSE		0.958599985	FALSE	507				
457.7871094	455.2864075	51.53195	Protein LZIC OS=Homo sapiens GN=LZIC PE=1 SV=1		1.17	VEILTALR	VEILTALR	2	b	1	4	51.31598	sp|Q8WZA0|LZIC_HUMAN		FALSE		0.958599985	FALSE	507				
457.7871094	460.2878113	51.53195	Protein LZIC OS=Homo sapiens GN=LZIC PE=1 SV=1		1.17	VEILTALR	VEILTALR	2	y	1	4	51.31598	sp|Q8WZA0|LZIC_HUMAN		FALSE		0.958599985	FALSE	507				
457.7871094	457.7871094	51.53195	Protein LZIC OS=Homo sapiens GN=LZIC PE=1 SV=1		1.15	VEILTALR	VEILTALR	2	y	2	8	51.31598	sp|Q8WZA0|LZIC_HUMAN		FALSE		0.958599985	FALSE	507				
457.7871094	228.1468506	51.53195	Protein LZIC OS=Homo sapiens GN=LZIC PE=1 SV=1		1.11	VEILTALR	VEILTALR	2	b	2	4	51.31598	sp|Q8WZA0|LZIC_HUMAN		FALSE		0.958599985	FALSE	507				
457.7871094	815.4985352	51.53195	Protein LZIC OS=Homo sapiens GN=LZIC PE=1 SV=1		0.39	VEILTALR	VEILTALR	2	y	1	7	51.31598	sp|Q8WZA0|LZIC_HUMAN		FALSE		0.958599985	FALSE	507				
457.7871094	175.1189575	51.53195	Protein LZIC OS=Homo sapiens GN=LZIC PE=1 SV=1		0.36	VEILTALR	VEILTALR	2	y	1	1	51.31598	sp|Q8WZA0|LZIC_HUMAN		FALSE		0.958599985	FALSE	507				
462.9122925	660.3311157	30.89866	Protein LZIC OS=Homo sapiens GN=LZIC PE=1 SV=1		4.15	LKQNLEEQLDR	LKQN[Dea]LEEQLDR	3	y	1	5	30.77912	sp|Q8WZA0|LZIC_HUMAN		FALSE		0.350400001	FALSE	507		Deamidated		
462.9122925	403.22995	30.89866	Protein LZIC OS=Homo sapiens GN=LZIC PE=1 SV=1		2.8	LKQNLEEQLDR	LKQN[Dea]LEEQLDR	3	y	1	3	30.77912	sp|Q8WZA0|LZIC_HUMAN		FALSE		0.350400001	FALSE	507		Deamidated		
462.9122925	531.2885132	30.89866	Protein LZIC OS=Homo sapiens GN=LZIC PE=1 SV=1		2.08	LKQNLEEQLDR	LKQN[Dea]LEEQLDR	3	y	1	4	30.77912	sp|Q8WZA0|LZIC_HUMAN		FALSE		0.350400001	FALSE	507		Deamidated		
462.9122925	789.3737183	30.89866	Protein LZIC OS=Homo sapiens GN=LZIC PE=1 SV=1		1.35	LKQNLEEQLDR	LKQN[Dea]LEEQLDR	3	y	1	6	30.77912	sp|Q8WZA0|LZIC_HUMAN		FALSE		0.350400001	FALSE	507		Deamidated		
462.9122925	290.1459045	30.89866	Protein LZIC OS=Homo sapiens GN=LZIC PE=1 SV=1		1.33	LKQNLEEQLDR	LKQN[Dea]LEEQLDR	3	y	1	2	30.77912	sp|Q8WZA0|LZIC_HUMAN		FALSE		0.350400001	FALSE	507		Deamidated		
462.9122925	462.9122925	30.89866	Protein LZIC OS=Homo sapiens GN=LZIC PE=1 SV=1		1.3	LKQNLEEQLDR	LKQN[Dea]LEEQLDR	3	y	3	11	30.77912	sp|Q8WZA0|LZIC_HUMAN		FALSE		0.350400001	FALSE	507		Deamidated		
462.9122925	175.1189575	30.89866	Protein LZIC OS=Homo sapiens GN=LZIC PE=1 SV=1		0.92	LKQNLEEQLDR	LKQN[Dea]LEEQLDR	3	y	1	1	30.77912	sp|Q8WZA0|LZIC_HUMAN		FALSE		0.350400001	FALSE	507		Deamidated		
444.7340088	602.3620605	46.12136	Protein LZIC OS=Homo sapiens GN=LZIC PE=1 SV=1		4.7	LAEMDRDLMVGKLER	LAEMDRDLMVGKLER	4	y	1	5	45.93068	sp|Q8WZA0|LZIC_HUMAN		FALSE		0.193000004	FALSE	507				
444.7340088	554.9482422	46.12136	Protein LZIC OS=Homo sapiens GN=LZIC PE=1 SV=1		3.31	LAEMDRDLMVGKLER	LAEMDRDLMVGKLER	4	y	3	14	45.93068	sp|Q8WZA0|LZIC_HUMAN		FALSE		0.193000004	FALSE	507				
444.7340088	531.2692261	46.12136	Protein LZIC OS=Homo sapiens GN=LZIC PE=1 SV=1		2.43	LAEMDRDLMVGKLER	LAEMDRDLMVGKLER	4	y	3	13	45.93068	sp|Q8WZA0|LZIC_HUMAN		FALSE		0.193000004	FALSE	507				
444.7340088	701.4304199	46.12136	Protein LZIC OS=Homo sapiens GN=LZIC PE=1 SV=1		1.51	LAEMDRDLMVGKLER	LAEMDRDLMVGKLER	4	y	1	6	45.93068	sp|Q8WZA0|LZIC_HUMAN		FALSE		0.193000004	FALSE	507				
444.7340088	888.4607544	46.12136	Protein LZIC OS=Homo sapiens GN=LZIC PE=1 SV=1		1.26	LAEMDRDLMVGKLER	LAEMDRDLMVGKLER	4	y	2	15	45.93068	sp|Q8WZA0|LZIC_HUMAN		FALSE		0.193000004	FALSE	507				
444.7340088	417.2456055	46.12136	Protein LZIC OS=Homo sapiens GN=LZIC PE=1 SV=1		1.11	LAEMDRDLMVGKLER	LAEMDRDLMVGKLER	4	y	1	3	45.93068	sp|Q8WZA0|LZIC_HUMAN		FALSE		0.193000004	FALSE	507				
444.7340088	666.3586426	46.12136	Protein LZIC OS=Homo sapiens GN=LZIC PE=1 SV=1		0.93	LAEMDRDLMVGKLER	LAEMDRDLMVGKLER	4	y	2	11	45.93068	sp|Q8WZA0|LZIC_HUMAN		FALSE		0.193000004	FALSE	507				
444.7340088	879.4555054	46.12136	Protein LZIC OS=Homo sapiens GN=LZIC PE=1 SV=1		0.82	LAEMDRDLMVGKLER	LAEMDRDLMVGKLER	4	b	2	15	45.93068	sp|Q8WZA0|LZIC_HUMAN		FALSE		0.193000004	FALSE	507				
444.7340088	545.3405762	46.12136	Protein LZIC OS=Homo sapiens GN=LZIC PE=1 SV=1		0.62	LAEMDRDLMVGKLER	LAEMDRDLMVGKLER	4	y	1	4	45.93068	sp|Q8WZA0|LZIC_HUMAN		FALSE		0.193000004	FALSE	507				
444.7340088	831.3665161	46.12136	Protein LZIC OS=Homo sapiens GN=LZIC PE=1 SV=1		0.38	LAEMDRDLMVGKLER	LAEMDRDLMVGKLER	4	b	1	7	45.93068	sp|Q8WZA0|LZIC_HUMAN		FALSE		0.193000004	FALSE	507				
829.3946533	625.2980347	40.40593	Protein phosphatase 1 regulatory subunit 14B OS=Homo sapiens GN=PPP1R14B PE=1 SV=3		12.71	VYFQSPPGAAGEGPGGADDEGPVRR	VYFQSPPGAAGEGPGGADDEGPVRR	3	b	1	5	40.95177	sp|Q96C90|PP14B_HUMAN	40072925184	FALSE		1	FALSE	465				
829.3946533	1861.878784	40.40593	Protein phosphatase 1 regulatory subunit 14B OS=Homo sapiens GN=PPP1R14B PE=1 SV=3		12.71	VYFQSPPGAAGEGPGGADDEGPVRR	VYFQSPPGAAGEGPGGADDEGPVRR	3	y	1	20	40.95177	sp|Q96C90|PP14B_HUMAN	40072925184	FALSE		1	FALSE	465				
829.3946533	974.9590454	40.40593	Protein phosphatase 1 regulatory subunit 14B OS=Homo sapiens GN=PPP1R14B PE=1 SV=3		7	VYFQSPPGAAGEGPGGADDEGPVRR	VYFQSPPGAAGEGPGGADDEGPVRR	3	y	2	21	40.95177	sp|Q96C90|PP14B_HUMAN	40072925184	FALSE		1	FALSE	465				
829.3946533	263.1390076	40.40593	Protein phosphatase 1 regulatory subunit 14B OS=Homo sapiens GN=PPP1R14B PE=1 SV=3		3.83	VYFQSPPGAAGEGPGGADDEGPVRR	VYFQSPPGAAGEGPGGADDEGPVRR	3	b	1	2	40.95177	sp|Q96C90|PP14B_HUMAN	40072925184	FALSE		1	FALSE	465				
829.3946533	1764.825928	40.40593	Protein phosphatase 1 regulatory subunit 14B OS=Homo sapiens GN=PPP1R14B PE=1 SV=3		3.24	VYFQSPPGAAGEGPGGADDEGPVRR	VYFQSPPGAAGEGPGGADDEGPVRR	3	y	1	19	40.95177	sp|Q96C90|PP14B_HUMAN	40072925184	FALSE		1	FALSE	465				
829.3946533	713.4052734	40.40593	Protein phosphatase 1 regulatory subunit 14B OS=Homo sapiens GN=PPP1R14B PE=1 SV=3		2.84	VYFQSPPGAAGEGPGGADDEGPVRR	VYFQSPPGAAGEGPGGADDEGPVRR	3	y	1	6	40.95177	sp|Q96C90|PP14B_HUMAN	40072925184	FALSE		1	FALSE	465				
829.3946533	621.2977905	40.40593	Protein phosphatase 1 regulatory subunit 14B OS=Homo sapiens GN=PPP1R14B PE=1 SV=3		1.88	VYFQSPPGAAGEGPGGADDEGPVRR	VYFQSPPGAAGEGPGGADDEGPVRR	3	y	3	20	40.95177	sp|Q96C90|PP14B_HUMAN	40072925184	FALSE		1	FALSE	465				
829.3946533	1112.522461	40.40593	Protein phosphatase 1 regulatory subunit 14B OS=Homo sapiens GN=PPP1R14B PE=1 SV=3		1.74	VYFQSPPGAAGEGPGGADDEGPVRR	VYFQSPPGAAGEGPGGADDEGPVRR	3	y	2	23	40.95177	sp|Q96C90|PP14B_HUMAN	40072925184	FALSE		1	FALSE	465				
829.3946533	828.432251	40.40593	Protein phosphatase 1 regulatory subunit 14B OS=Homo sapiens GN=PPP1R14B PE=1 SV=3		1.23	VYFQSPPGAAGEGPGGADDEGPVRR	VYFQSPPGAAGEGPGGADDEGPVRR	3	y	1	7	40.95177	sp|Q96C90|PP14B_HUMAN	40072925184	FALSE		1	FALSE	465				
829.3946533	410.2054138	40.40593	Protein phosphatase 1 regulatory subunit 14B OS=Homo sapiens GN=PPP1R14B PE=1 SV=3		1.22	VYFQSPPGAAGEGPGGADDEGPVRR	VYFQSPPGAAGEGPGGADDEGPVRR	3	b	2	7	40.95177	sp|Q96C90|PP14B_HUMAN	40072925184	FALSE		1	FALSE	465				
829.3946533	2076.969238	40.40593	Protein phosphatase 1 regulatory subunit 14B OS=Homo sapiens GN=PPP1R14B PE=1 SV=3		1.22	VYFQSPPGAAGEGPGGADDEGPVRR	VYFQSPPGAAGEGPGGADDEGPVRR	3	y	1	22	40.95177	sp|Q96C90|PP14B_HUMAN	40072925184	FALSE		1	FALSE	465				
829.3946533	1539.7146	40.40593	Protein phosphatase 1 regulatory subunit 14B OS=Homo sapiens GN=PPP1R14B PE=1 SV=3		0.67	VYFQSPPGAAGEGPGGADDEGPVRR	VYFQSPPGAAGEGPGGADDEGPVRR	3	y	1	16	40.95177	sp|Q96C90|PP14B_HUMAN	40072925184	FALSE		1	FALSE	465				
829.3946533	641.8103638	40.40593	Protein phosphatase 1 regulatory subunit 14B OS=Homo sapiens GN=PPP1R14B PE=1 SV=3		0.64	VYFQSPPGAAGEGPGGADDEGPVRR	VYFQSPPGAAGEGPGGADDEGPVRR	3	y	2	13	40.95177	sp|Q96C90|PP14B_HUMAN	40072925184	FALSE		1	FALSE	465				
829.3946533	584.3627319	40.40593	Protein phosphatase 1 regulatory subunit 14B OS=Homo sapiens GN=PPP1R14B PE=1 SV=3		0.62	VYFQSPPGAAGEGPGGADDEGPVRR	VYFQSPPGAAGEGPGGADDEGPVRR	3	y	1	5	40.95177	sp|Q96C90|PP14B_HUMAN	40072925184	FALSE		1	FALSE	465				
829.3946533	1667.773193	40.40593	Protein phosphatase 1 regulatory subunit 14B OS=Homo sapiens GN=PPP1R14B PE=1 SV=3		0.58	VYFQSPPGAAGEGPGGADDEGPVRR	VYFQSPPGAAGEGPGGADDEGPVRR	3	y	1	18	40.95177	sp|Q96C90|PP14B_HUMAN	40072925184	FALSE		1	FALSE	465				
829.3946533	1282.613403	40.40593	Protein phosphatase 1 regulatory subunit 14B OS=Homo sapiens GN=PPP1R14B PE=1 SV=3		0.27	VYFQSPPGAAGEGPGGADDEGPVRR	VYFQSPPGAAGEGPGGADDEGPVRR	3	y	1	13	40.95177	sp|Q96C90|PP14B_HUMAN	40072925184	FALSE		1	FALSE	465				
829.3946533	175.1189575	40.40593	Protein phosphatase 1 regulatory subunit 14B OS=Homo sapiens GN=PPP1R14B PE=1 SV=3		0.2	VYFQSPPGAAGEGPGGADDEGPVRR	VYFQSPPGAAGEGPGGADDEGPVRR	3	y	1	1	40.95177	sp|Q96C90|PP14B_HUMAN	40072925184	FALSE		1	FALSE	465				
829.3946533	931.4429932	40.40593	Protein phosphatase 1 regulatory subunit 14B OS=Homo sapiens GN=PPP1R14B PE=1 SV=3		0.15	VYFQSPPGAAGEGPGGADDEGPVRR	VYFQSPPGAAGEGPGGADDEGPVRR	3	y	2	20	40.95177	sp|Q96C90|PP14B_HUMAN	40072925184	FALSE		1	FALSE	465				
829.3946533	588.9468384	40.40593	Protein phosphatase 1 regulatory subunit 14B OS=Homo sapiens GN=PPP1R14B PE=1 SV=3		0.13	VYFQSPPGAAGEGPGGADDEGPVRR	VYFQSPPGAAGEGPGGADDEGPVRR	3	y	3	19	40.95177	sp|Q96C90|PP14B_HUMAN	40072925184	FALSE		1	FALSE	465				
829.3946533	428.2093201	40.40593	Protein phosphatase 1 regulatory subunit 14B OS=Homo sapiens GN=PPP1R14B PE=1 SV=3		0.08	VYFQSPPGAAGEGPGGADDEGPVRR	VYFQSPPGAAGEGPGGADDEGPVRR	3	y	3	13	40.95177	sp|Q96C90|PP14B_HUMAN	40072925184	FALSE		1	FALSE	465				
829.3946533	538.2639771	40.40593	Protein phosphatase 1 regulatory subunit 14B OS=Homo sapiens GN=PPP1R14B PE=1 SV=3		0.08	VYFQSPPGAAGEGPGGADDEGPVRR	VYFQSPPGAAGEGPGGADDEGPVRR	3	b	2	11	40.95177	sp|Q96C90|PP14B_HUMAN	40072925184	FALSE		1	FALSE	465				
720.3540649	935.4693604	42.23198	Protein phosphatase 1 regulatory subunit 14B OS=Homo sapiens GN=PPP1R14B PE=1 SV=3		5.31	ADSGTAGGAALAAPAPGPGSGGPGPR	[1Ac]-ADSGTAGGAALAAPAPGPGSGGPGPR	3	y	1	11	42.7597	sp|Q96C90|PP14B_HUMAN	1.68136E+14	FALSE		1	FALSE	465		Protein Terminal Acetyl	1Ac	
720.3540649	1103.559204	42.23198	Protein phosphatase 1 regulatory subunit 14B OS=Homo sapiens GN=PPP1R14B PE=1 SV=3		1.88	ADSGTAGGAALAAPAPGPGSGGPGPR	[1Ac]-ADSGTAGGAALAAPAPGPGSGGPGPR	3	y	1	13	42.7597	sp|Q96C90|PP14B_HUMAN	1.68136E+14	FALSE		1	FALSE	465		Protein Terminal Acetyl	1Ac	
720.3540649	1006.50647	42.23198	Protein phosphatase 1 regulatory subunit 14B OS=Homo sapiens GN=PPP1R14B PE=1 SV=3		1.81	ADSGTAGGAALAAPAPGPGSGGPGPR	[1Ac]-ADSGTAGGAALAAPAPGPGSGGPGPR	3	y	1	12	42.7597	sp|Q96C90|PP14B_HUMAN	1.68136E+14	FALSE		1	FALSE	465		Protein Terminal Acetyl	1Ac	
720.3540649	838.4165649	42.23198	Protein phosphatase 1 regulatory subunit 14B OS=Homo sapiens GN=PPP1R14B PE=1 SV=3		1.7	ADSGTAGGAALAAPAPGPGSGGPGPR	[1Ac]-ADSGTAGGAALAAPAPGPGSGGPGPR	3	y	1	10	42.7597	sp|Q96C90|PP14B_HUMAN	1.68136E+14	FALSE		1	FALSE	465		Protein Terminal Acetyl	1Ac	
720.3540649	1174.596313	42.23198	Protein phosphatase 1 regulatory subunit 14B OS=Homo sapiens GN=PPP1R14B PE=1 SV=3		1.67	ADSGTAGGAALAAPAPGPGSGGPGPR	[1Ac]-ADSGTAGGAALAAPAPGPGSGGPGPR	3	y	1	14	42.7597	sp|Q96C90|PP14B_HUMAN	1.68136E+14	FALSE		1	FALSE	465		Protein Terminal Acetyl	1Ac	
720.3540649	715.3809814	42.23198	Protein phosphatase 1 regulatory subunit 14B OS=Homo sapiens GN=PPP1R14B PE=1 SV=3		1.52	ADSGTAGGAALAAPAPGPGSGGPGPR	[1Ac]-ADSGTAGGAALAAPAPGPGSGGPGPR	3	y	2	17	42.7597	sp|Q96C90|PP14B_HUMAN	1.68136E+14	FALSE		1	FALSE	465		Protein Terminal Acetyl	1Ac	
720.3540649	781.3951416	42.23198	Protein phosphatase 1 regulatory subunit 14B OS=Homo sapiens GN=PPP1R14B PE=1 SV=3		1.36	ADSGTAGGAALAAPAPGPGSGGPGPR	[1Ac]-ADSGTAGGAALAAPAPGPGSGGPGPR	3	y	1	9	42.7597	sp|Q96C90|PP14B_HUMAN	1.68136E+14	FALSE		1	FALSE	465		Protein Terminal Acetyl	1Ac	
720.3540649	540.2888794	42.23198	Protein phosphatase 1 regulatory subunit 14B OS=Homo sapiens GN=PPP1R14B PE=1 SV=3		1.26	ADSGTAGGAALAAPAPGPGSGGPGPR	[1Ac]-ADSGTAGGAALAAPAPGPGSGGPGPR	3	y	1	6	42.7597	sp|Q96C90|PP14B_HUMAN	1.68136E+14	FALSE		1	FALSE	465		Protein Terminal Acetyl	1Ac	
720.3540649	684.3423462	42.23198	Protein phosphatase 1 regulatory subunit 14B OS=Homo sapiens GN=PPP1R14B PE=1 SV=3		1.26	ADSGTAGGAALAAPAPGPGSGGPGPR	[1Ac]-ADSGTAGGAALAAPAPGPGSGGPGPR	3	y	1	8	42.7597	sp|Q96C90|PP14B_HUMAN	1.68136E+14	FALSE		1	FALSE	465		Protein Terminal Acetyl	1Ac	
720.3540649	730.3002319	42.23198	Protein phosphatase 1 regulatory subunit 14B OS=Homo sapiens GN=PPP1R14B PE=1 SV=3		1.22	ADSGTAGGAALAAPAPGPGSGGPGPR	[1Ac]-ADSGTAGGAALAAPAPGPGSGGPGPR	3	b	1	9	42.7597	sp|Q96C90|PP14B_HUMAN	1.68136E+14	FALSE		1	FALSE	465		Protein Terminal Acetyl	1Ac	
720.3540649	373.135376	42.23198	Protein phosphatase 1 regulatory subunit 14B OS=Homo sapiens GN=PPP1R14B PE=1 SV=3		1.11	ADSGTAGGAALAAPAPGPGSGGPGPR	[1Ac]-ADSGTAGGAALAAPAPGPGSGGPGPR	3	b	1	4	42.7597	sp|Q96C90|PP14B_HUMAN	1.68136E+14	FALSE		1	FALSE	465		Protein Terminal Acetyl	1Ac	
720.3540649	627.3209229	42.23198	Protein phosphatase 1 regulatory subunit 14B OS=Homo sapiens GN=PPP1R14B PE=1 SV=3		1.07	ADSGTAGGAALAAPAPGPGSGGPGPR	[1Ac]-ADSGTAGGAALAAPAPGPGSGGPGPR	3	y	1	7	42.7597	sp|Q96C90|PP14B_HUMAN	1.68136E+14	FALSE		1	FALSE	465		Protein Terminal Acetyl	1Ac	
720.3540649	229.0818939	42.23198	Protein phosphatase 1 regulatory subunit 14B OS=Homo sapiens GN=PPP1R14B PE=1 SV=3		0.97	ADSGTAGGAALAAPAPGPGSGGPGPR	[1Ac]-ADSGTAGGAALAAPAPGPGSGGPGPR	3	b	1	2	42.7597	sp|Q96C90|PP14B_HUMAN	1.68136E+14	FALSE		1	FALSE	465		Protein Terminal Acetyl	1Ac	
720.3540649	801.3373413	42.23198	Protein phosphatase 1 regulatory subunit 14B OS=Homo sapiens GN=PPP1R14B PE=1 SV=3		0.83	ADSGTAGGAALAAPAPGPGSGGPGPR	[1Ac]-ADSGTAGGAALAAPAPGPGSGGPGPR	3	b	1	10	42.7597	sp|Q96C90|PP14B_HUMAN	1.68136E+14	FALSE		1	FALSE	465		Protein Terminal Acetyl	1Ac	
720.3540649	914.4213867	42.23198	Protein phosphatase 1 regulatory subunit 14B OS=Homo sapiens GN=PPP1R14B PE=1 SV=3		0.83	ADSGTAGGAALAAPAPGPGSGGPGPR	[1Ac]-ADSGTAGGAALAAPAPGPGSGGPGPR	3	b	1	11	42.7597	sp|Q96C90|PP14B_HUMAN	1.68136E+14	FALSE		1	FALSE	465		Protein Terminal Acetyl	1Ac	
720.3540649	1245.633423	42.23198	Protein phosphatase 1 regulatory subunit 14B OS=Homo sapiens GN=PPP1R14B PE=1 SV=3		0.83	ADSGTAGGAALAAPAPGPGSGGPGPR	[1Ac]-ADSGTAGGAALAAPAPGPGSGGPGPR	3	y	1	15	42.7597	sp|Q96C90|PP14B_HUMAN	1.68136E+14	FALSE		1	FALSE	465		Protein Terminal Acetyl	1Ac	
720.3540649	316.1139221	42.23198	Protein phosphatase 1 regulatory subunit 14B OS=Homo sapiens GN=PPP1R14B PE=1 SV=3		0.75	ADSGTAGGAALAAPAPGPGSGGPGPR	[1Ac]-ADSGTAGGAALAAPAPGPGSGGPGPR	3	b	1	3	42.7597	sp|Q96C90|PP14B_HUMAN	1.68136E+14	FALSE		1	FALSE	465		Protein Terminal Acetyl	1Ac	
720.3540649	441.2176208	42.23198	Protein phosphatase 1 regulatory subunit 14B OS=Homo sapiens GN=PPP1R14B PE=1 SV=3		0.65	ADSGTAGGAALAAPAPGPGSGGPGPR	[1Ac]-ADSGTAGGAALAAPAPGPGSGGPGPR	3	b	3	16	42.7597	sp|Q96C90|PP14B_HUMAN	1.68136E+14	FALSE		1	FALSE	465		Protein Terminal Acetyl	1Ac	
720.3540649	602.2416382	42.23198	Protein phosphatase 1 regulatory subunit 14B OS=Homo sapiens GN=PPP1R14B PE=1 SV=3		0.65	ADSGTAGGAALAAPAPGPGSGGPGPR	[1Ac]-ADSGTAGGAALAAPAPGPGSGGPGPR	3	b	1	7	42.7597	sp|Q96C90|PP14B_HUMAN	1.68136E+14	FALSE		1	FALSE	465		Protein Terminal Acetyl	1Ac	
720.3540649	483.267395	42.23198	Protein phosphatase 1 regulatory subunit 14B OS=Homo sapiens GN=PPP1R14B PE=1 SV=3		0.49	ADSGTAGGAALAAPAPGPGSGGPGPR	[1Ac]-ADSGTAGGAALAAPAPGPGSGGPGPR	3	y	1	5	42.7597	sp|Q96C90|PP14B_HUMAN	1.68136E+14	FALSE		1	FALSE	465		Protein Terminal Acetyl	1Ac	
720.3540649	474.183075	42.23198	Protein phosphatase 1 regulatory subunit 14B OS=Homo sapiens GN=PPP1R14B PE=1 SV=3		0.47	ADSGTAGGAALAAPAPGPGSGGPGPR	[1Ac]-ADSGTAGGAALAAPAPGPGSGGPGPR	3	b	1	5	42.7597	sp|Q96C90|PP14B_HUMAN	1.68136E+14	FALSE		1	FALSE	465		Protein Terminal Acetyl	1Ac	
720.3540649	596.3113403	42.23198	Protein phosphatase 1 regulatory subunit 14B OS=Homo sapiens GN=PPP1R14B PE=1 SV=3		0.44	ADSGTAGGAALAAPAPGPGSGGPGPR	[1Ac]-ADSGTAGGAALAAPAPGPGSGGPGPR	3	y	3	22	42.7597	sp|Q96C90|PP14B_HUMAN	1.68136E+14	FALSE		1	FALSE	465		Protein Terminal Acetyl	1Ac	
720.3540649	175.1189575	42.23198	Protein phosphatase 1 regulatory subunit 14B OS=Homo sapiens GN=PPP1R14B PE=1 SV=3		0.21	ADSGTAGGAALAAPAPGPGSGGPGPR	[1Ac]-ADSGTAGGAALAAPAPGPGSGGPGPR	3	y	1	1	42.7597	sp|Q96C90|PP14B_HUMAN	1.68136E+14	FALSE		1	FALSE	465		Protein Terminal Acetyl	1Ac	
720.685791	935.4693604	42.93456	Protein phosphatase 1 regulatory subunit 14B OS=Homo sapiens GN=PPP1R14B PE=1 SV=3		5.57	ADSGTAGGAALAAPAPGPGSGGPGPR	[CRM]-ADSGTAGGAALAAPAPGPGSGGPGPR	3	y	1	11	42.75877	sp|Q96C90|PP14B_HUMAN		FALSE		0.979700029	FALSE	465		Terminal Carbamyl	CRM	
720.685791	838.4165649	42.93456	Protein phosphatase 1 regulatory subunit 14B OS=Homo sapiens GN=PPP1R14B PE=1 SV=3		4.05	ADSGTAGGAALAAPAPGPGSGGPGPR	[CRM]-ADSGTAGGAALAAPAPGPGSGGPGPR	3	y	1	10	42.75877	sp|Q96C90|PP14B_HUMAN		FALSE		0.979700029	FALSE	465		Terminal Carbamyl	CRM	
720.685791	1006.50647	42.93456	Protein phosphatase 1 regulatory subunit 14B OS=Homo sapiens GN=PPP1R14B PE=1 SV=3		2.13	ADSGTAGGAALAAPAPGPGSGGPGPR	[CRM]-ADSGTAGGAALAAPAPGPGSGGPGPR	3	y	1	12	42.75877	sp|Q96C90|PP14B_HUMAN		FALSE		0.979700029	FALSE	465		Terminal Carbamyl	CRM	
720.685791	715.3809814	42.93456	Protein phosphatase 1 regulatory subunit 14B OS=Homo sapiens GN=PPP1R14B PE=1 SV=3		2.05	ADSGTAGGAALAAPAPGPGSGGPGPR	[CRM]-ADSGTAGGAALAAPAPGPGSGGPGPR	3	y	2	17	42.75877	sp|Q96C90|PP14B_HUMAN		FALSE		0.979700029	FALSE	465		Terminal Carbamyl	CRM	
720.685791	684.3423462	42.93456	Protein phosphatase 1 regulatory subunit 14B OS=Homo sapiens GN=PPP1R14B PE=1 SV=3		1.67	ADSGTAGGAALAAPAPGPGSGGPGPR	[CRM]-ADSGTAGGAALAAPAPGPGSGGPGPR	3	y	1	8	42.75877	sp|Q96C90|PP14B_HUMAN		FALSE		0.979700029	FALSE	465		Terminal Carbamyl	CRM	
720.685791	1103.559204	42.93456	Protein phosphatase 1 regulatory subunit 14B OS=Homo sapiens GN=PPP1R14B PE=1 SV=3		1.58	ADSGTAGGAALAAPAPGPGSGGPGPR	[CRM]-ADSGTAGGAALAAPAPGPGSGGPGPR	3	y	1	13	42.75877	sp|Q96C90|PP14B_HUMAN		FALSE		0.979700029	FALSE	465		Terminal Carbamyl	CRM	
720.685791	781.3951416	42.93456	Protein phosphatase 1 regulatory subunit 14B OS=Homo sapiens GN=PPP1R14B PE=1 SV=3		1.53	ADSGTAGGAALAAPAPGPGSGGPGPR	[CRM]-ADSGTAGGAALAAPAPGPGSGGPGPR	3	y	1	9	42.75877	sp|Q96C90|PP14B_HUMAN		FALSE		0.979700029	FALSE	465		Terminal Carbamyl	CRM	
720.685791	540.2888794	42.93456	Protein phosphatase 1 regulatory subunit 14B OS=Homo sapiens GN=PPP1R14B PE=1 SV=3		1.23	ADSGTAGGAALAAPAPGPGSGGPGPR	[CRM]-ADSGTAGGAALAAPAPGPGSGGPGPR	3	y	1	6	42.75877	sp|Q96C90|PP14B_HUMAN		FALSE		0.979700029	FALSE	465		Terminal Carbamyl	CRM	
720.685791	1174.596313	42.93456	Protein phosphatase 1 regulatory subunit 14B OS=Homo sapiens GN=PPP1R14B PE=1 SV=3		0.89	ADSGTAGGAALAAPAPGPGSGGPGPR	[CRM]-ADSGTAGGAALAAPAPGPGSGGPGPR	3	y	1	14	42.75877	sp|Q96C90|PP14B_HUMAN		FALSE		0.979700029	FALSE	465		Terminal Carbamyl	CRM	
720.685791	483.267395	42.93456	Protein phosphatase 1 regulatory subunit 14B OS=Homo sapiens GN=PPP1R14B PE=1 SV=3		0.81	ADSGTAGGAALAAPAPGPGSGGPGPR	[CRM]-ADSGTAGGAALAAPAPGPGSGGPGPR	3	y	1	5	42.75877	sp|Q96C90|PP14B_HUMAN		FALSE		0.979700029	FALSE	465		Terminal Carbamyl	CRM	
720.685791	587.8018188	42.93456	Protein phosphatase 1 regulatory subunit 14B OS=Homo sapiens GN=PPP1R14B PE=1 SV=3		0.79	ADSGTAGGAALAAPAPGPGSGGPGPR	[CRM]-ADSGTAGGAALAAPAPGPGSGGPGPR	3	y	2	14	42.75877	sp|Q96C90|PP14B_HUMAN		FALSE		0.979700029	FALSE	465		Terminal Carbamyl	CRM	
720.685791	839.3950195	42.93456	Protein phosphatase 1 regulatory subunit 14B OS=Homo sapiens GN=PPP1R14B PE=1 SV=3		0.79	ADSGTAGGAALAAPAPGPGSGGPGPR	[CRM]-ADSGTAGGAALAAPAPGPGSGGPGPR	3	b	2	21	42.75877	sp|Q96C90|PP14B_HUMAN		FALSE		0.979700029	FALSE	465		Terminal Carbamyl	CRM	
720.685791	611.2904663	42.93456	Protein phosphatase 1 regulatory subunit 14B OS=Homo sapiens GN=PPP1R14B PE=1 SV=3		0.75	ADSGTAGGAALAAPAPGPGSGGPGPR	[CRM]-ADSGTAGGAALAAPAPGPGSGGPGPR	3	b	3	23	42.75877	sp|Q96C90|PP14B_HUMAN		FALSE		0.979700029	FALSE	465		Terminal Carbamyl	CRM	
720.685791	409.1984253	42.93456	Protein phosphatase 1 regulatory subunit 14B OS=Homo sapiens GN=PPP1R14B PE=1 SV=3		0.56	ADSGTAGGAALAAPAPGPGSGGPGPR	[CRM]-ADSGTAGGAALAAPAPGPGSGGPGPR	3	b	3	15	42.75877	sp|Q96C90|PP14B_HUMAN		FALSE		0.979700029	FALSE	465		Terminal Carbamyl	CRM	
720.685791	1245.633423	42.93456	Protein phosphatase 1 regulatory subunit 14B OS=Homo sapiens GN=PPP1R14B PE=1 SV=3		0.47	ADSGTAGGAALAAPAPGPGSGGPGPR	[CRM]-ADSGTAGGAALAAPAPGPGSGGPGPR	3	y	1	15	42.75877	sp|Q96C90|PP14B_HUMAN		FALSE		0.979700029	FALSE	465		Terminal Carbamyl	CRM	
720.685791	314.164093	42.93456	Protein phosphatase 1 regulatory subunit 14B OS=Homo sapiens GN=PPP1R14B PE=1 SV=3		0.41	ADSGTAGGAALAAPAPGPGSGGPGPR	[CRM]-ADSGTAGGAALAAPAPGPGSGGPGPR	3	y	2	7	42.75877	sp|Q96C90|PP14B_HUMAN		FALSE		0.979700029	FALSE	465		Terminal Carbamyl	CRM	
715.3809814	1103.559204	42.86545	Protein phosphatase 1 regulatory subunit 14B OS=Homo sapiens GN=PPP1R14B PE=1 SV=3		9.36	ALAAPAPGPGSGGPGPR	ALAAPAPGPGSGGPGPR	2	y	1	13	42.68998	sp|Q96C90|PP14B_HUMAN		FALSE		0.933499992	FALSE	465				
715.3809814	935.4693604	42.86545	Protein phosphatase 1 regulatory subunit 14B OS=Homo sapiens GN=PPP1R14B PE=1 SV=3		3.6	ALAAPAPGPGSGGPGPR	ALAAPAPGPGSGGPGPR	2	y	1	11	42.68998	sp|Q96C90|PP14B_HUMAN		FALSE		0.933499992	FALSE	465				
715.3809814	838.4165649	42.86545	Protein phosphatase 1 regulatory subunit 14B OS=Homo sapiens GN=PPP1R14B PE=1 SV=3		1.66	ALAAPAPGPGSGGPGPR	ALAAPAPGPGSGGPGPR	2	y	1	10	42.68998	sp|Q96C90|PP14B_HUMAN		FALSE		0.933499992	FALSE	465				
715.3809814	781.3951416	42.86545	Protein phosphatase 1 regulatory subunit 14B OS=Homo sapiens GN=PPP1R14B PE=1 SV=3		1.1	ALAAPAPGPGSGGPGPR	ALAAPAPGPGSGGPGPR	2	y	1	9	42.68998	sp|Q96C90|PP14B_HUMAN		FALSE		0.933499992	FALSE	465				
715.3809814	1006.50647	42.86545	Protein phosphatase 1 regulatory subunit 14B OS=Homo sapiens GN=PPP1R14B PE=1 SV=3		0.9	ALAAPAPGPGSGGPGPR	ALAAPAPGPGSGGPGPR	2	y	1	12	42.68998	sp|Q96C90|PP14B_HUMAN		FALSE		0.933499992	FALSE	465				
715.3809814	391.2012024	42.86545	Protein phosphatase 1 regulatory subunit 14B OS=Homo sapiens GN=PPP1R14B PE=1 SV=3		0.76	ALAAPAPGPGSGGPGPR	ALAAPAPGPGSGGPGPR	2	y	2	9	42.68998	sp|Q96C90|PP14B_HUMAN		FALSE		0.933499992	FALSE	465				
715.3809814	552.2832642	42.86545	Protein phosphatase 1 regulatory subunit 14B OS=Homo sapiens GN=PPP1R14B PE=1 SV=3		0.7	ALAAPAPGPGSGGPGPR	ALAAPAPGPGSGGPGPR	2	y	2	13	42.68998	sp|Q96C90|PP14B_HUMAN		FALSE		0.933499992	FALSE	465				
715.3809814	540.2888794	42.86545	Protein phosphatase 1 regulatory subunit 14B OS=Homo sapiens GN=PPP1R14B PE=1 SV=3		0.53	ALAAPAPGPGSGGPGPR	ALAAPAPGPGSGGPGPR	2	y	1	6	42.68998	sp|Q96C90|PP14B_HUMAN		FALSE		0.933499992	FALSE	465				
715.3809814	1245.633423	42.86545	Protein phosphatase 1 regulatory subunit 14B OS=Homo sapiens GN=PPP1R14B PE=1 SV=3		0.32	ALAAPAPGPGSGGPGPR	ALAAPAPGPGSGGPGPR	2	y	1	15	42.68998	sp|Q96C90|PP14B_HUMAN		FALSE		0.933499992	FALSE	465				
715.3809814	627.3209229	42.86545	Protein phosphatase 1 regulatory subunit 14B OS=Homo sapiens GN=PPP1R14B PE=1 SV=3		0.19	ALAAPAPGPGSGGPGPR	ALAAPAPGPGSGGPGPR	2	y	1	7	42.68998	sp|Q96C90|PP14B_HUMAN		FALSE		0.933499992	FALSE	465				
709.3269043	935.4693604	42.95478	Protein phosphatase 1 regulatory subunit 14B OS=Homo sapiens GN=PPP1R14B PE=1 SV=3		5.24	DSGTAGGAALAAPAPGPGSGGPGPR	DSGT[Pho]AGGAALAAPAPGPGSGGPGPR	3	y	1	11	42.7789	sp|Q96C90|PP14B_HUMAN		FALSE		0.869599998	FALSE	465		"Phospho(Ser,Thr)"		
709.3269043	838.4165649	42.95478	Protein phosphatase 1 regulatory subunit 14B OS=Homo sapiens GN=PPP1R14B PE=1 SV=3		2.62	DSGTAGGAALAAPAPGPGSGGPGPR	DSGT[Pho]AGGAALAAPAPGPGSGGPGPR	3	y	1	10	42.7789	sp|Q96C90|PP14B_HUMAN		FALSE		0.869599998	FALSE	465		"Phospho(Ser,Thr)"		
709.3269043	709.3269043	42.95478	Protein phosphatase 1 regulatory subunit 14B OS=Homo sapiens GN=PPP1R14B PE=1 SV=3		1.49	DSGTAGGAALAAPAPGPGSGGPGPR	DSGT[Pho]AGGAALAAPAPGPGSGGPGPR	3	y	3	25	42.7789	sp|Q96C90|PP14B_HUMAN		FALSE		0.869599998	FALSE	465		"Phospho(Ser,Thr)"		
709.3269043	1006.50647	42.95478	Protein phosphatase 1 regulatory subunit 14B OS=Homo sapiens GN=PPP1R14B PE=1 SV=3		1.42	DSGTAGGAALAAPAPGPGSGGPGPR	DSGT[Pho]AGGAALAAPAPGPGSGGPGPR	3	y	1	12	42.7789	sp|Q96C90|PP14B_HUMAN		FALSE		0.869599998	FALSE	465		"Phospho(Ser,Thr)"		
709.3269043	899.3937988	42.95478	Protein phosphatase 1 regulatory subunit 14B OS=Homo sapiens GN=PPP1R14B PE=1 SV=3		1.31	DSGTAGGAALAAPAPGPGSGGPGPR	DSGT[Pho]AGGAALAAPAPGPGSGGPGPR	3	b	2	22	42.7789	sp|Q96C90|PP14B_HUMAN		FALSE		0.869599998	FALSE	465		"Phospho(Ser,Thr)"		
709.3269043	684.3423462	42.95478	Protein phosphatase 1 regulatory subunit 14B OS=Homo sapiens GN=PPP1R14B PE=1 SV=3		1.09	DSGTAGGAALAAPAPGPGSGGPGPR	DSGT[Pho]AGGAALAAPAPGPGSGGPGPR	3	y	1	8	42.7789	sp|Q96C90|PP14B_HUMAN		FALSE		0.869599998	FALSE	465		"Phospho(Ser,Thr)"		
709.3269043	426.2459412	42.95478	Protein phosphatase 1 regulatory subunit 14B OS=Homo sapiens GN=PPP1R14B PE=1 SV=3		0.86	DSGTAGGAALAAPAPGPGSGGPGPR	DSGT[Pho]AGGAALAAPAPGPGSGGPGPR	3	y	1	4	42.7789	sp|Q96C90|PP14B_HUMAN		FALSE		0.869599998	FALSE	465		"Phospho(Ser,Thr)"		
709.3269043	781.3951416	42.95478	Protein phosphatase 1 regulatory subunit 14B OS=Homo sapiens GN=PPP1R14B PE=1 SV=3		0.69	DSGTAGGAALAAPAPGPGSGGPGPR	DSGT[Pho]AGGAALAAPAPGPGSGGPGPR	3	y	1	9	42.7789	sp|Q96C90|PP14B_HUMAN		FALSE		0.869599998	FALSE	465		"Phospho(Ser,Thr)"		
709.3269043	715.3809814	42.95478	Protein phosphatase 1 regulatory subunit 14B OS=Homo sapiens GN=PPP1R14B PE=1 SV=3		0.65	DSGTAGGAALAAPAPGPGSGGPGPR	DSGT[Pho]AGGAALAAPAPGPGSGGPGPR	3	y	2	17	42.7789	sp|Q96C90|PP14B_HUMAN		FALSE		0.869599998	FALSE	465		"Phospho(Ser,Thr)"		
709.3269043	540.2888794	42.95478	Protein phosphatase 1 regulatory subunit 14B OS=Homo sapiens GN=PPP1R14B PE=1 SV=3		0.62	DSGTAGGAALAAPAPGPGSGGPGPR	DSGT[Pho]AGGAALAAPAPGPGSGGPGPR	3	y	1	6	42.7789	sp|Q96C90|PP14B_HUMAN		FALSE		0.869599998	FALSE	465		"Phospho(Ser,Thr)"		
709.3269043	483.267395	42.95478	Protein phosphatase 1 regulatory subunit 14B OS=Homo sapiens GN=PPP1R14B PE=1 SV=3		0.6	DSGTAGGAALAAPAPGPGSGGPGPR	DSGT[Pho]AGGAALAAPAPGPGSGGPGPR	3	y	1	5	42.7789	sp|Q96C90|PP14B_HUMAN		FALSE		0.869599998	FALSE	465		"Phospho(Ser,Thr)"		
709.3269043	1358.717529	42.95478	Protein phosphatase 1 regulatory subunit 14B OS=Homo sapiens GN=PPP1R14B PE=1 SV=3		0.41	DSGTAGGAALAAPAPGPGSGGPGPR	DSGT[Pho]AGGAALAAPAPGPGSGGPGPR	3	y	1	16	42.7789	sp|Q96C90|PP14B_HUMAN		FALSE		0.869599998	FALSE	465		"Phospho(Ser,Thr)"		
709.3269043	314.164093	42.95478	Protein phosphatase 1 regulatory subunit 14B OS=Homo sapiens GN=PPP1R14B PE=1 SV=3		0.39	DSGTAGGAALAAPAPGPGSGGPGPR	DSGT[Pho]AGGAALAAPAPGPGSGGPGPR	3	y	2	7	42.7789	sp|Q96C90|PP14B_HUMAN		FALSE		0.869599998	FALSE	465		"Phospho(Ser,Thr)"		
709.3269043	1063.486816	42.95478	Protein phosphatase 1 regulatory subunit 14B OS=Homo sapiens GN=PPP1R14B PE=1 SV=3		0.19	DSGTAGGAALAAPAPGPGSGGPGPR	DSGT[Pho]AGGAALAAPAPGPGSGGPGPR	3	y	2	25	42.7789	sp|Q96C90|PP14B_HUMAN		FALSE		0.869599998	FALSE	465		"Phospho(Ser,Thr)"		
709.3269043	1174.596313	42.95478	Protein phosphatase 1 regulatory subunit 14B OS=Homo sapiens GN=PPP1R14B PE=1 SV=3		0.18	DSGTAGGAALAAPAPGPGSGGPGPR	DSGT[Pho]AGGAALAAPAPGPGSGGPGPR	3	y	1	14	42.7789	sp|Q96C90|PP14B_HUMAN		FALSE		0.869599998	FALSE	465		"Phospho(Ser,Thr)"		
709.3269043	1245.633423	42.95478	Protein phosphatase 1 regulatory subunit 14B OS=Homo sapiens GN=PPP1R14B PE=1 SV=3		0.1	DSGTAGGAALAAPAPGPGSGGPGPR	DSGT[Pho]AGGAALAAPAPGPGSGGPGPR	3	y	1	15	42.7789	sp|Q96C90|PP14B_HUMAN		FALSE		0.869599998	FALSE	465		"Phospho(Ser,Thr)"		
694.3481445	1222.569824	48.03621	Protein phosphatase 1F OS=Homo sapiens GN=PPM1F PE=1 SV=3		2.13	AIGDVFQKPYVSGEADAASR	AIGDVFQKPYVSGEADAASR	3	y	1	12	47.83658	sp|P49593|PPM1F_HUMAN		FALSE		0.864899993	FALSE	570				
694.3481445	863.385376	48.03621	Protein phosphatase 1F OS=Homo sapiens GN=PPM1F PE=1 SV=3		1.14	AIGDVFQKPYVSGEADAASR	AIGDVFQKPYVSGEADAASR	3	y	1	9	47.83658	sp|P49593|PPM1F_HUMAN		FALSE		0.864899993	FALSE	570				
694.3481445	1218.651733	48.03621	Protein phosphatase 1F OS=Homo sapiens GN=PPM1F PE=1 SV=3		1.14	AIGDVFQKPYVSGEADAASR	AIGDVFQKPYVSGEADAASR	3	b	1	11	47.83658	sp|P49593|PPM1F_HUMAN		FALSE		0.864899993	FALSE	570				
694.3481445	185.1284485	48.03621	Protein phosphatase 1F OS=Homo sapiens GN=PPM1F PE=1 SV=3		0.76	AIGDVFQKPYVSGEADAASR	AIGDVFQKPYVSGEADAASR	3	b	1	2	47.83658	sp|P49593|PPM1F_HUMAN		FALSE		0.864899993	FALSE	570				
694.3481445	1896.908691	48.03621	Protein phosphatase 1F OS=Homo sapiens GN=PPM1F PE=1 SV=3		0.76	AIGDVFQKPYVSGEADAASR	AIGDVFQKPYVSGEADAASR	3	y	1	18	47.83658	sp|P49593|PPM1F_HUMAN		FALSE		0.864899993	FALSE	570				
694.3481445	694.3481445	48.03621	Protein phosphatase 1F OS=Homo sapiens GN=PPM1F PE=1 SV=3		0.71	AIGDVFQKPYVSGEADAASR	AIGDVFQKPYVSGEADAASR	3	y	3	20	47.83658	sp|P49593|PPM1F_HUMAN		FALSE		0.864899993	FALSE	570				
694.3481445	408.1947937	48.03621	Protein phosphatase 1F OS=Homo sapiens GN=PPM1F PE=1 SV=3		0.59	AIGDVFQKPYVSGEADAASR	AIGDVFQKPYVSGEADAASR	3	y	3	12	47.83658	sp|P49593|PPM1F_HUMAN		FALSE		0.864899993	FALSE	570				
694.3481445	590.2892456	48.03621	Protein phosphatase 1F OS=Homo sapiens GN=PPM1F PE=1 SV=3		0.57	AIGDVFQKPYVSGEADAASR	AIGDVFQKPYVSGEADAASR	3	y	1	6	47.83658	sp|P49593|PPM1F_HUMAN		FALSE		0.864899993	FALSE	570				
694.3481445	404.2252197	48.03621	Protein phosphatase 1F OS=Homo sapiens GN=PPM1F PE=1 SV=3		0.46	AIGDVFQKPYVSGEADAASR	AIGDVFQKPYVSGEADAASR	3	y	1	4	47.83658	sp|P49593|PPM1F_HUMAN		FALSE		0.864899993	FALSE	570				
694.3481445	175.1189575	48.03621	Protein phosphatase 1F OS=Homo sapiens GN=PPM1F PE=1 SV=3		0.21	AIGDVFQKPYVSGEADAASR	AIGDVFQKPYVSGEADAASR	3	y	1	1	47.83658	sp|P49593|PPM1F_HUMAN		FALSE		0.864899993	FALSE	570				
694.3481445	1362.7052	48.03621	Protein phosphatase 1F OS=Homo sapiens GN=PPM1F PE=1 SV=3		0.16	AIGDVFQKPYVSGEADAASR	AIGDVFQKPYVSGEADAASR	3	b	1	13	47.83658	sp|P49593|PPM1F_HUMAN		FALSE		0.864899993	FALSE	570				
694.6761475	860.4512329	47.98288	Protein phosphatase 1F OS=Homo sapiens GN=PPM1F PE=1 SV=3		2.85	AIGDVFQKPYVSGEADAASR	AIGDVFQ[Dea]KPYVSGEADAASR	3	b	1	8	47.7835	sp|P49593|PPM1F_HUMAN		FALSE		0.586700022	FALSE	570		Deamidated		
694.6761475	1222.569824	47.98288	Protein phosphatase 1F OS=Homo sapiens GN=PPM1F PE=1 SV=3		2.85	AIGDVFQKPYVSGEADAASR	AIGDVFQ[Dea]KPYVSGEADAASR	3	y	1	12	47.7835	sp|P49593|PPM1F_HUMAN		FALSE		0.586700022	FALSE	570		Deamidated		
694.6761475	863.4257813	47.98288	Protein phosphatase 1F OS=Homo sapiens GN=PPM1F PE=1 SV=3		2.04	AIGDVFQKPYVSGEADAASR	AIGDVFQ[Dea]KPYVSGEADAASR	3	y	2	16	47.7835	sp|P49593|PPM1F_HUMAN		FALSE		0.586700022	FALSE	570		Deamidated		
694.6761475	404.2252197	47.98288	Protein phosphatase 1F OS=Homo sapiens GN=PPM1F PE=1 SV=3		0.49	AIGDVFQKPYVSGEADAASR	AIGDVFQ[Dea]KPYVSGEADAASR	3	y	1	4	47.7835	sp|P49593|PPM1F_HUMAN		FALSE		0.586700022	FALSE	570		Deamidated		
694.6761475	590.2892456	47.98288	Protein phosphatase 1F OS=Homo sapiens GN=PPM1F PE=1 SV=3		0.44	AIGDVFQKPYVSGEADAASR	AIGDVFQ[Dea]KPYVSGEADAASR	3	y	1	6	47.7835	sp|P49593|PPM1F_HUMAN		FALSE		0.586700022	FALSE	570		Deamidated		
694.6761475	185.1284485	47.98288	Protein phosphatase 1F OS=Homo sapiens GN=PPM1F PE=1 SV=3		0.41	AIGDVFQKPYVSGEADAASR	AIGDVFQ[Dea]KPYVSGEADAASR	3	b	1	2	47.7835	sp|P49593|PPM1F_HUMAN		FALSE		0.586700022	FALSE	570		Deamidated		
694.6761475	962.4537354	47.98288	Protein phosphatase 1F OS=Homo sapiens GN=PPM1F PE=1 SV=3		0.23	AIGDVFQKPYVSGEADAASR	AIGDVFQ[Dea]KPYVSGEADAASR	3	y	1	10	47.7835	sp|P49593|PPM1F_HUMAN		FALSE		0.586700022	FALSE	570		Deamidated		
694.6761475	1125.51709	47.98288	Protein phosphatase 1F OS=Homo sapiens GN=PPM1F PE=1 SV=3		0.23	AIGDVFQKPYVSGEADAASR	AIGDVFQ[Dea]KPYVSGEADAASR	3	y	1	11	47.7835	sp|P49593|PPM1F_HUMAN		FALSE		0.586700022	FALSE	570		Deamidated		
811.9110107	324.2281799	74.14272	Protein phosphatase 1G OS=Homo sapiens GN=PPM1G PE=1 SV=1		5.62	LPLPYGFSAMQGWR	LPLPYGFSAMQGWR	2	b	1	3	74.4805	sp|O15355|PPM1G_HUMAN	1.70587E+11	FALSE		1	FALSE	307				
811.9110107	1299.593872	74.14272	Protein phosphatase 1G OS=Homo sapiens GN=PPM1G PE=1 SV=1		5.62	LPLPYGFSAMQGWR	LPLPYGFSAMQGWR	2	y	1	11	74.4805	sp|O15355|PPM1G_HUMAN	1.70587E+11	FALSE		1	FALSE	307				
811.9110107	1039.477783	74.14272	Protein phosphatase 1G OS=Homo sapiens GN=PPM1G PE=1 SV=1		3.17	LPLPYGFSAMQGWR	LPLPYGFSAMQGWR	2	y	1	9	74.4805	sp|O15355|PPM1G_HUMAN	1.70587E+11	FALSE		1	FALSE	307				
811.9110107	211.144104	74.14272	Protein phosphatase 1G OS=Homo sapiens GN=PPM1G PE=1 SV=1		1.41	LPLPYGFSAMQGWR	LPLPYGFSAMQGWR	2	b	2	4	74.4805	sp|O15355|PPM1G_HUMAN	1.70587E+11	FALSE		1	FALSE	307				
811.9110107	1412.677979	74.14272	Protein phosphatase 1G OS=Homo sapiens GN=PPM1G PE=1 SV=1		1.41	LPLPYGFSAMQGWR	LPLPYGFSAMQGWR	2	y	1	12	74.4805	sp|O15355|PPM1G_HUMAN	1.70587E+11	FALSE		1	FALSE	307				
811.9110107	1202.541138	74.14272	Protein phosphatase 1G OS=Homo sapiens GN=PPM1G PE=1 SV=1		0.72	LPLPYGFSAMQGWR	LPLPYGFSAMQGWR	2	y	1	10	74.4805	sp|O15355|PPM1G_HUMAN	1.70587E+11	FALSE		1	FALSE	307				
811.9110107	946.5032959	74.14272	Protein phosphatase 1G OS=Homo sapiens GN=PPM1G PE=1 SV=1		0.54	LPLPYGFSAMQGWR	LPLPYGFSAMQGWR	2	b	1	9	74.4805	sp|O15355|PPM1G_HUMAN	1.70587E+11	FALSE		1	FALSE	307				
638.8428345	185.1284485	62.94027	Protein phosphatase 1G OS=Homo sapiens GN=PPM1G PE=1 SV=1		3.29	ALEDAFLAIDAK	ALEDAFLAIDAK	2	b	1	2	63.33762	sp|O15355|PPM1G_HUMAN	2.06178E+11	FALSE		0.999899983	FALSE	307				
638.8428345	1092.557129	62.94027	Protein phosphatase 1G OS=Homo sapiens GN=PPM1G PE=1 SV=1		3.29	ALEDAFLAIDAK	ALEDAFLAIDAK	2	y	1	10	63.33762	sp|O15355|PPM1G_HUMAN	2.06178E+11	FALSE		0.999899983	FALSE	307				
638.8428345	314.171051	62.94027	Protein phosphatase 1G OS=Homo sapiens GN=PPM1G PE=1 SV=1		2.54	ALEDAFLAIDAK	ALEDAFLAIDAK	2	b	1	3	63.33762	sp|O15355|PPM1G_HUMAN	2.06178E+11	FALSE		0.999899983	FALSE	307				
638.8428345	963.5145874	62.94027	Protein phosphatase 1G OS=Homo sapiens GN=PPM1G PE=1 SV=1		2.54	ALEDAFLAIDAK	ALEDAFLAIDAK	2	y	1	9	63.33762	sp|O15355|PPM1G_HUMAN	2.06178E+11	FALSE		0.999899983	FALSE	307				
638.8428345	517.2980347	62.94027	Protein phosphatase 1G OS=Homo sapiens GN=PPM1G PE=1 SV=1		2.17	ALEDAFLAIDAK	ALEDAFLAIDAK	2	y	1	5	63.33762	sp|O15355|PPM1G_HUMAN	2.06178E+11	FALSE		0.999899983	FALSE	307				
638.8428345	777.4505005	62.94027	Protein phosphatase 1G OS=Homo sapiens GN=PPM1G PE=1 SV=1		2.03	ALEDAFLAIDAK	ALEDAFLAIDAK	2	y	1	7	63.33762	sp|O15355|PPM1G_HUMAN	2.06178E+11	FALSE		0.999899983	FALSE	307				
638.8428345	630.3820801	62.94027	Protein phosphatase 1G OS=Homo sapiens GN=PPM1G PE=1 SV=1		1.76	ALEDAFLAIDAK	ALEDAFLAIDAK	2	y	1	6	63.33762	sp|O15355|PPM1G_HUMAN	2.06178E+11	FALSE		0.999899983	FALSE	307				
638.8428345	647.3035278	62.94027	Protein phosphatase 1G OS=Homo sapiens GN=PPM1G PE=1 SV=1		1.76	ALEDAFLAIDAK	ALEDAFLAIDAK	2	b	1	6	63.33762	sp|O15355|PPM1G_HUMAN	2.06178E+11	FALSE		0.999899983	FALSE	307				
638.8428345	446.2609253	62.94027	Protein phosphatase 1G OS=Homo sapiens GN=PPM1G PE=1 SV=1		1.51	ALEDAFLAIDAK	ALEDAFLAIDAK	2	y	1	4	63.33762	sp|O15355|PPM1G_HUMAN	2.06178E+11	FALSE		0.999899983	FALSE	307				
638.8428345	482.2609253	62.94027	Protein phosphatase 1G OS=Homo sapiens GN=PPM1G PE=1 SV=1		1.06	ALEDAFLAIDAK	ALEDAFLAIDAK	2	y	2	9	63.33762	sp|O15355|PPM1G_HUMAN	2.06178E+11	FALSE		0.999899983	FALSE	307				
638.8428345	333.1768494	62.94027	Protein phosphatase 1G OS=Homo sapiens GN=PPM1G PE=1 SV=1		0.94	ALEDAFLAIDAK	ALEDAFLAIDAK	2	y	1	3	63.33762	sp|O15355|PPM1G_HUMAN	2.06178E+11	FALSE		0.999899983	FALSE	307				
638.8428345	218.1499176	62.94027	Protein phosphatase 1G OS=Homo sapiens GN=PPM1G PE=1 SV=1		0.57	ALEDAFLAIDAK	ALEDAFLAIDAK	2	y	1	2	63.33762	sp|O15355|PPM1G_HUMAN	2.06178E+11	FALSE		0.999899983	FALSE	307				
638.8428345	848.4876099	62.94027	Protein phosphatase 1G OS=Homo sapiens GN=PPM1G PE=1 SV=1		0.56	ALEDAFLAIDAK	ALEDAFLAIDAK	2	y	1	8	63.33762	sp|O15355|PPM1G_HUMAN	2.06178E+11	FALSE		0.999899983	FALSE	307				
971.4611816	513.350769	41.05892	Protein phosphatase 1G OS=Homo sapiens GN=PPM1G PE=1 SV=1		1.46	GTEAGQVGEPGIPTGEAGPSCSSASDKLPR	GTEAGQVGEPGIPTGEAGPSC[CAM]SSASDKLPR	3	y	1	4	41.5024	sp|O15355|PPM1G_HUMAN	2.61828E+11	FALSE		0.996599972	FALSE	307				
971.4611816	2084.007813	41.05892	Protein phosphatase 1G OS=Homo sapiens GN=PPM1G PE=1 SV=1		0.85	GTEAGQVGEPGIPTGEAGPSCSSASDKLPR	GTEAGQVGEPGIPTGEAGPSC[CAM]SSASDKLPR	3	y	1	21	41.5024	sp|O15355|PPM1G_HUMAN	2.61828E+11	FALSE		0.996599972	FALSE	307				
971.4611816	1361.647827	41.05892	Protein phosphatase 1G OS=Homo sapiens GN=PPM1G PE=1 SV=1		0.82	GTEAGQVGEPGIPTGEAGPSCSSASDKLPR	GTEAGQVGEPGIPTGEAGPSC[CAM]SSASDKLPR	3	y	1	13	41.5024	sp|O15355|PPM1G_HUMAN	2.61828E+11	FALSE		0.996599972	FALSE	307				
971.4611816	1207.573608	41.05892	Protein phosphatase 1G OS=Homo sapiens GN=PPM1G PE=1 SV=1		0.68	GTEAGQVGEPGIPTGEAGPSCSSASDKLPR	GTEAGQVGEPGIPTGEAGPSC[CAM]SSASDKLPR	3	y	1	11	41.5024	sp|O15355|PPM1G_HUMAN	2.61828E+11	FALSE		0.996599972	FALSE	307				
971.4611816	1135.539551	41.05892	Protein phosphatase 1G OS=Homo sapiens GN=PPM1G PE=1 SV=1		0.48	GTEAGQVGEPGIPTGEAGPSCSSASDKLPR	GTEAGQVGEPGIPTGEAGPSC[CAM]SSASDKLPR	3	y	2	23	41.5024	sp|O15355|PPM1G_HUMAN	2.61828E+11	FALSE		0.996599972	FALSE	307				
971.4611816	1304.626343	41.05892	Protein phosphatase 1G OS=Homo sapiens GN=PPM1G PE=1 SV=1		0.45	GTEAGQVGEPGIPTGEAGPSCSSASDKLPR	GTEAGQVGEPGIPTGEAGPSC[CAM]SSASDKLPR	3	y	1	12	41.5024	sp|O15355|PPM1G_HUMAN	2.61828E+11	FALSE		0.996599972	FALSE	307				
971.4611816	873.4788818	41.05892	Protein phosphatase 1G OS=Homo sapiens GN=PPM1G PE=1 SV=1		0.44	GTEAGQVGEPGIPTGEAGPSCSSASDKLPR	GTEAGQVGEPGIPTGEAGPSC[CAM]SSASDKLPR	3	y	1	8	41.5024	sp|O15355|PPM1G_HUMAN	2.61828E+11	FALSE		0.996599972	FALSE	307				
971.4611816	1432.684937	41.05892	Protein phosphatase 1G OS=Homo sapiens GN=PPM1G PE=1 SV=1		0.37	GTEAGQVGEPGIPTGEAGPSCSSASDKLPR	GTEAGQVGEPGIPTGEAGPSC[CAM]SSASDKLPR	3	y	1	14	41.5024	sp|O15355|PPM1G_HUMAN	2.61828E+11	FALSE		0.996599972	FALSE	307				
971.4611816	965.4577026	41.05892	Protein phosphatase 1G OS=Homo sapiens GN=PPM1G PE=1 SV=1		0.34	GTEAGQVGEPGIPTGEAGPSCSSASDKLPR	GTEAGQVGEPGIPTGEAGPSC[CAM]SSASDKLPR	3	b	3	30	41.5024	sp|O15355|PPM1G_HUMAN	2.61828E+11	FALSE		0.996599972	FALSE	307				
971.4611816	1816.849365	41.05892	Protein phosphatase 1G OS=Homo sapiens GN=PPM1G PE=1 SV=1		0.34	GTEAGQVGEPGIPTGEAGPSCSSASDKLPR	GTEAGQVGEPGIPTGEAGPSC[CAM]SSASDKLPR	3	y	1	18	41.5024	sp|O15355|PPM1G_HUMAN	2.61828E+11	FALSE		0.996599972	FALSE	307				
971.4611816	681.3275146	41.05892	Protein phosphatase 1G OS=Homo sapiens GN=PPM1G PE=1 SV=1		0.32	GTEAGQVGEPGIPTGEAGPSCSSASDKLPR	GTEAGQVGEPGIPTGEAGPSC[CAM]SSASDKLPR	3	y	2	13	41.5024	sp|O15355|PPM1G_HUMAN	2.61828E+11	FALSE		0.996599972	FALSE	307				
971.4611816	715.409729	41.05892	Protein phosphatase 1G OS=Homo sapiens GN=PPM1G PE=1 SV=1		0.3	GTEAGQVGEPGIPTGEAGPSCSSASDKLPR	GTEAGQVGEPGIPTGEAGPSC[CAM]SSASDKLPR	3	y	1	6	41.5024	sp|O15355|PPM1G_HUMAN	2.61828E+11	FALSE		0.996599972	FALSE	307				
971.4611816	359.1561279	41.05892	Protein phosphatase 1G OS=Homo sapiens GN=PPM1G PE=1 SV=1		0.28	GTEAGQVGEPGIPTGEAGPSCSSASDKLPR	GTEAGQVGEPGIPTGEAGPSC[CAM]SSASDKLPR	3	b	1	4	41.5024	sp|O15355|PPM1G_HUMAN	2.61828E+11	FALSE		0.996599972	FALSE	307				
971.4611816	129.0901184	41.05892	Protein phosphatase 1G OS=Homo sapiens GN=PPM1G PE=1 SV=1		0.11	GTEAGQVGEPGIPTGEAGPSCSSASDKLPR	GTEAGQVGEPGIPTGEAGPSC[CAM]SSASDKLPR	3	y	3	3	41.5024	sp|O15355|PPM1G_HUMAN	2.61828E+11	FALSE		0.996599972	FALSE	307				
971.4611816	272.1717224	41.05892	Protein phosphatase 1G OS=Homo sapiens GN=PPM1G PE=1 SV=1		0.09	GTEAGQVGEPGIPTGEAGPSCSSASDKLPR	GTEAGQVGEPGIPTGEAGPSC[CAM]SSASDKLPR	3	y	1	2	41.5024	sp|O15355|PPM1G_HUMAN	2.61828E+11	FALSE		0.996599972	FALSE	307				
971.4611816	643.3045654	41.05892	Protein phosphatase 1G OS=Homo sapiens GN=PPM1G PE=1 SV=1		0.04	GTEAGQVGEPGIPTGEAGPSCSSASDKLPR	GTEAGQVGEPGIPTGEAGPSC[CAM]SSASDKLPR	3	b	1	7	41.5024	sp|O15355|PPM1G_HUMAN	2.61828E+11	FALSE		0.996599972	FALSE	307				
411.567688	277.1546631	41.31028	Protein phosphatase 1G OS=Homo sapiens GN=PPM1G PE=1 SV=1		13.46	YLPDIIKDQK	YLPDIIKDQK	3	b	1	2	41.14208	sp|O15355|PPM1G_HUMAN		FALSE		0.977599978	FALSE	307				
411.567688	956.5411377	41.31028	Protein phosphatase 1G OS=Homo sapiens GN=PPM1G PE=1 SV=1		13.46	YLPDIIKDQK	YLPDIIKDQK	3	y	1	8	41.14208	sp|O15355|PPM1G_HUMAN		FALSE		0.977599978	FALSE	307				
411.567688	631.3773804	41.31028	Protein phosphatase 1G OS=Homo sapiens GN=PPM1G PE=1 SV=1		2.97	YLPDIIKDQK	YLPDIIKDQK	3	y	1	5	41.14208	sp|O15355|PPM1G_HUMAN		FALSE		0.977599978	FALSE	307				
411.567688	411.567688	41.31028	Protein phosphatase 1G OS=Homo sapiens GN=PPM1G PE=1 SV=1		2.89	YLPDIIKDQK	YLPDIIKDQK	3	y	3	10	41.14208	sp|O15355|PPM1G_HUMAN		FALSE		0.977599978	FALSE	307				
411.567688	518.2932739	41.31028	Protein phosphatase 1G OS=Homo sapiens GN=PPM1G PE=1 SV=1		2.11	YLPDIIKDQK	YLPDIIKDQK	3	y	1	4	41.14208	sp|O15355|PPM1G_HUMAN		FALSE		0.977599978	FALSE	307				
411.567688	859.4883423	41.31028	Protein phosphatase 1G OS=Homo sapiens GN=PPM1G PE=1 SV=1		1.72	YLPDIIKDQK	YLPDIIKDQK	3	y	1	7	41.14208	sp|O15355|PPM1G_HUMAN		FALSE		0.977599978	FALSE	307				
411.567688	275.1713867	41.31028	Protein phosphatase 1G OS=Homo sapiens GN=PPM1G PE=1 SV=1		1.47	YLPDIIKDQK	YLPDIIKDQK	3	y	1	2	41.14208	sp|O15355|PPM1G_HUMAN		FALSE		0.977599978	FALSE	307				
411.567688	147.1128082	41.31028	Protein phosphatase 1G OS=Homo sapiens GN=PPM1G PE=1 SV=1		0.31	YLPDIIKDQK	YLPDIIKDQK	3	y	1	1	41.14208	sp|O15355|PPM1G_HUMAN		FALSE		0.977599978	FALSE	307				
598.9817505	743.4298096	68.06728	Protein phosphatase 1G OS=Homo sapiens GN=PPM1G PE=1 SV=1		6.52	NLPPEEQMISALPDIK	NLPPEEQMISALPDIK	3	y	1	7	67.77403	sp|O15355|PPM1G_HUMAN		FALSE		0.907599986	FALSE	307				
598.9817505	472.2765808	68.06728	Protein phosphatase 1G OS=Homo sapiens GN=PPM1G PE=1 SV=1		0.92	NLPPEEQMISALPDIK	NLPPEEQMISALPDIK	3	y	1	4	67.77403	sp|O15355|PPM1G_HUMAN		FALSE		0.907599986	FALSE	307				
598.9817505	228.1342621	68.06728	Protein phosphatase 1G OS=Homo sapiens GN=PPM1G PE=1 SV=1		0.66	NLPPEEQMISALPDIK	NLPPEEQMISALPDIK	3	b	1	2	67.77403	sp|O15355|PPM1G_HUMAN		FALSE		0.907599986	FALSE	307				
598.9817505	1567.803589	68.06728	Protein phosphatase 1G OS=Homo sapiens GN=PPM1G PE=1 SV=1		0.66	NLPPEEQMISALPDIK	NLPPEEQMISALPDIK	3	y	1	14	67.77403	sp|O15355|PPM1G_HUMAN		FALSE		0.907599986	FALSE	307				
598.9817505	260.1968689	68.06728	Protein phosphatase 1G OS=Homo sapiens GN=PPM1G PE=1 SV=1		0.63	NLPPEEQMISALPDIK	NLPPEEQMISALPDIK	3	y	1	2	67.77403	sp|O15355|PPM1G_HUMAN		FALSE		0.907599986	FALSE	307				
598.9817505	585.3606567	68.06728	Protein phosphatase 1G OS=Homo sapiens GN=PPM1G PE=1 SV=1		0.5	NLPPEEQMISALPDIK	NLPPEEQMISALPDIK	3	y	1	5	67.77403	sp|O15355|PPM1G_HUMAN		FALSE		0.907599986	FALSE	307				
598.9817505	656.3977661	68.06728	Protein phosphatase 1G OS=Homo sapiens GN=PPM1G PE=1 SV=1		0.47	NLPPEEQMISALPDIK	NLPPEEQMISALPDIK	3	y	1	6	67.77403	sp|O15355|PPM1G_HUMAN		FALSE		0.907599986	FALSE	307				
598.9817505	286.1761475	68.06728	Protein phosphatase 1G OS=Homo sapiens GN=PPM1G PE=1 SV=1		0.34	NLPPEEQMISALPDIK	NLPPEEQMISALPDIK	3	y	3	8	67.77403	sp|O15355|PPM1G_HUMAN		FALSE		0.907599986	FALSE	307				
598.9817505	147.1128082	68.06728	Protein phosphatase 1G OS=Homo sapiens GN=PPM1G PE=1 SV=1		0.17	NLPPEEQMISALPDIK	NLPPEEQMISALPDIK	3	y	1	1	67.77403	sp|O15355|PPM1G_HUMAN		FALSE		0.907599986	FALSE	307				
971.7891846	2084.007813	41.35001	Protein phosphatase 1G OS=Homo sapiens GN=PPM1G PE=1 SV=1		1.71	GTEAGQVGEPGIPTGEAGPSCSSASDKLPR	GTEAGQ[Dea]VGEPGIPTGEAGPSC[CAM]SSASDKLPR	3	y	1	21	41.18162	sp|O15355|PPM1G_HUMAN		FALSE		0.693000019	FALSE	307		Deamidated		
971.7891846	1432.684937	41.35001	Protein phosphatase 1G OS=Homo sapiens GN=PPM1G PE=1 SV=1		0.96	GTEAGQVGEPGIPTGEAGPSCSSASDKLPR	GTEAGQ[Dea]VGEPGIPTGEAGPSC[CAM]SSASDKLPR	3	y	1	14	41.18162	sp|O15355|PPM1G_HUMAN		FALSE		0.693000019	FALSE	307		Deamidated		
971.7891846	2270.071777	41.35001	Protein phosphatase 1G OS=Homo sapiens GN=PPM1G PE=1 SV=1		0.42	GTEAGQVGEPGIPTGEAGPSCSSASDKLPR	GTEAGQ[Dea]VGEPGIPTGEAGPSC[CAM]SSASDKLPR	3	y	1	23	41.18162	sp|O15355|PPM1G_HUMAN		FALSE		0.693000019	FALSE	307		Deamidated		
971.7891846	403.1960449	41.35001	Protein phosphatase 1G OS=Homo sapiens GN=PPM1G PE=1 SV=1		0.3	GTEAGQVGEPGIPTGEAGPSCSSASDKLPR	GTEAGQ[Dea]VGEPGIPTGEAGPSC[CAM]SSASDKLPR	3	y	3	11	41.18162	sp|O15355|PPM1G_HUMAN		FALSE		0.693000019	FALSE	307		Deamidated		
971.7891846	359.1561279	41.35001	Protein phosphatase 1G OS=Homo sapiens GN=PPM1G PE=1 SV=1		0.29	GTEAGQVGEPGIPTGEAGPSCSSASDKLPR	GTEAGQ[Dea]VGEPGIPTGEAGPSC[CAM]SSASDKLPR	3	b	1	4	41.18162	sp|O15355|PPM1G_HUMAN		FALSE		0.693000019	FALSE	307		Deamidated		
971.7891846	1361.647827	41.35001	Protein phosphatase 1G OS=Homo sapiens GN=PPM1G PE=1 SV=1		0.29	GTEAGQVGEPGIPTGEAGPSCSSASDKLPR	GTEAGQ[Dea]VGEPGIPTGEAGPSC[CAM]SSASDKLPR	3	y	1	13	41.18162	sp|O15355|PPM1G_HUMAN		FALSE		0.693000019	FALSE	307		Deamidated		
971.7891846	960.5108643	41.35001	Protein phosphatase 1G OS=Homo sapiens GN=PPM1G PE=1 SV=1		0.22	GTEAGQVGEPGIPTGEAGPSCSSASDKLPR	GTEAGQ[Dea]VGEPGIPTGEAGPSC[CAM]SSASDKLPR	3	y	1	9	41.18162	sp|O15355|PPM1G_HUMAN		FALSE		0.693000019	FALSE	307		Deamidated		
971.7891846	908.9283447	41.35001	Protein phosphatase 1G OS=Homo sapiens GN=PPM1G PE=1 SV=1		0.19	GTEAGQVGEPGIPTGEAGPSCSSASDKLPR	GTEAGQ[Dea]VGEPGIPTGEAGPSC[CAM]SSASDKLPR	3	y	2	18	41.18162	sp|O15355|PPM1G_HUMAN		FALSE		0.693000019	FALSE	307		Deamidated		
971.7891846	1304.626343	41.35001	Protein phosphatase 1G OS=Homo sapiens GN=PPM1G PE=1 SV=1		0.11	GTEAGQVGEPGIPTGEAGPSCSSASDKLPR	GTEAGQ[Dea]VGEPGIPTGEAGPSC[CAM]SSASDKLPR	3	y	1	12	41.18162	sp|O15355|PPM1G_HUMAN		FALSE		0.693000019	FALSE	307		Deamidated		
971.7891846	272.1717224	41.35001	Protein phosphatase 1G OS=Homo sapiens GN=PPM1G PE=1 SV=1		0.1	GTEAGQVGEPGIPTGEAGPSCSSASDKLPR	GTEAGQ[Dea]VGEPGIPTGEAGPSC[CAM]SSASDKLPR	3	y	1	2	41.18162	sp|O15355|PPM1G_HUMAN		FALSE		0.693000019	FALSE	307		Deamidated		
776.8672485	988.4880371	30.01471	Protein phosphatase inhibitor 2-like protein 3 OS=Homo sapiens GN=PPP1R2P3 PE=1 SV=1		0.96	TSTTSSMVASAEQPR	TSTTSSMVASAEQPR	2	y	1	9	30.15755	sp|Q6NXS1|IPP2M_HUMAN	807108224	FALSE		0.996900022	FALSE	650				
776.8672485	857.4475708	30.01471	Protein phosphatase inhibitor 2-like protein 3 OS=Homo sapiens GN=PPP1R2P3 PE=1 SV=1		0.59	TSTTSSMVASAEQPR	TSTTSSMVASAEQPR	2	y	1	8	30.15755	sp|Q6NXS1|IPP2M_HUMAN	807108224	FALSE		0.996900022	FALSE	650				
776.8672485	687.342041	30.01471	Protein phosphatase inhibitor 2-like protein 3 OS=Homo sapiens GN=PPP1R2P3 PE=1 SV=1		0.53	TSTTSSMVASAEQPR	TSTTSSMVASAEQPR	2	y	1	6	30.15755	sp|Q6NXS1|IPP2M_HUMAN	807108224	FALSE		0.996900022	FALSE	650				
776.8672485	400.2302856	30.01471	Protein phosphatase inhibitor 2-like protein 3 OS=Homo sapiens GN=PPP1R2P3 PE=1 SV=1		0.5	TSTTSSMVASAEQPR	TSTTSSMVASAEQPR	2	y	1	3	30.15755	sp|Q6NXS1|IPP2M_HUMAN	807108224	FALSE		0.996900022	FALSE	650				
776.8672485	758.3791504	30.01471	Protein phosphatase inhibitor 2-like protein 3 OS=Homo sapiens GN=PPP1R2P3 PE=1 SV=1		0.45	TSTTSSMVASAEQPR	TSTTSSMVASAEQPR	2	y	1	7	30.15755	sp|Q6NXS1|IPP2M_HUMAN	807108224	FALSE		0.996900022	FALSE	650				
776.8672485	272.1717224	30.01471	Protein phosphatase inhibitor 2-like protein 3 OS=Homo sapiens GN=PPP1R2P3 PE=1 SV=1		0.28	TSTTSSMVASAEQPR	TSTTSSMVASAEQPR	2	y	1	2	30.15755	sp|Q6NXS1|IPP2M_HUMAN	807108224	FALSE		0.996900022	FALSE	650				
776.8672485	600.3099976	30.01471	Protein phosphatase inhibitor 2-like protein 3 OS=Homo sapiens GN=PPP1R2P3 PE=1 SV=1		0.2	TSTTSSMVASAEQPR	TSTTSSMVASAEQPR	2	y	1	5	30.15755	sp|Q6NXS1|IPP2M_HUMAN	807108224	FALSE		0.996900022	FALSE	650				
776.8672485	529.2728882	30.01471	Protein phosphatase inhibitor 2-like protein 3 OS=Homo sapiens GN=PPP1R2P3 PE=1 SV=1		0.16	TSTTSSMVASAEQPR	TSTTSSMVASAEQPR	2	y	1	4	30.15755	sp|Q6NXS1|IPP2M_HUMAN	807108224	FALSE		0.996900022	FALSE	650				
776.8672485	1162.552124	30.01471	Protein phosphatase inhibitor 2-like protein 3 OS=Homo sapiens GN=PPP1R2P3 PE=1 SV=1		0.09	TSTTSSMVASAEQPR	TSTTSSMVASAEQPR	2	y	1	11	30.15755	sp|Q6NXS1|IPP2M_HUMAN	807108224	FALSE		0.996900022	FALSE	650				
598.9598389	687.342041	25.68952	Protein phosphatase inhibitor 2-like protein 3 OS=Homo sapiens GN=PPP1R2P3 PE=1 SV=1		1.78	NKTSTTSSMVASAEQPR	NKTSTTSSMVASAEQPR	3	y	1	6	25.59433	sp|Q6NXS1|IPP2M_HUMAN		FALSE		0.217999995	FALSE	650				
598.9598389	1108.530273	25.68952	Protein phosphatase inhibitor 2-like protein 3 OS=Homo sapiens GN=PPP1R2P3 PE=1 SV=1		1.78	NKTSTTSSMVASAEQPR	NKTSTTSSMVASAEQPR	3	b	1	11	25.59433	sp|Q6NXS1|IPP2M_HUMAN		FALSE		0.217999995	FALSE	650				
598.9598389	857.4475708	25.68952	Protein phosphatase inhibitor 2-like protein 3 OS=Homo sapiens GN=PPP1R2P3 PE=1 SV=1		0.69	NKTSTTSSMVASAEQPR	NKTSTTSSMVASAEQPR	3	y	1	8	25.59433	sp|Q6NXS1|IPP2M_HUMAN		FALSE		0.217999995	FALSE	650				
598.9598389	938.4247437	25.68952	Protein phosphatase inhibitor 2-like protein 3 OS=Homo sapiens GN=PPP1R2P3 PE=1 SV=1		0.69	NKTSTTSSMVASAEQPR	NKTSTTSSMVASAEQPR	3	b	1	9	25.59433	sp|Q6NXS1|IPP2M_HUMAN		FALSE		0.217999995	FALSE	650				
598.9598389	529.2728882	25.68952	Protein phosphatase inhibitor 2-like protein 3 OS=Homo sapiens GN=PPP1R2P3 PE=1 SV=1		0.27	NKTSTTSSMVASAEQPR	NKTSTTSSMVASAEQPR	3	y	1	4	25.59433	sp|Q6NXS1|IPP2M_HUMAN		FALSE		0.217999995	FALSE	650				
598.9598389	216.1160736	25.68952	Protein phosphatase inhibitor 2-like protein 3 OS=Homo sapiens GN=PPP1R2P3 PE=1 SV=1		0.18	NKTSTTSSMVASAEQPR	NKTSTTSSMVASAEQPR	3	b	2	4	25.59433	sp|Q6NXS1|IPP2M_HUMAN		FALSE		0.217999995	FALSE	650				
598.9598389	404.1957703	25.68952	Protein phosphatase inhibitor 2-like protein 3 OS=Homo sapiens GN=PPP1R2P3 PE=1 SV=1		0.15	NKTSTTSSMVASAEQPR	NKTSTTSSMVASAEQPR	3	b	2	8	25.59433	sp|Q6NXS1|IPP2M_HUMAN		FALSE		0.217999995	FALSE	650				
598.9598389	988.4880371	25.68952	Protein phosphatase inhibitor 2-like protein 3 OS=Homo sapiens GN=PPP1R2P3 PE=1 SV=1		0.08	NKTSTTSSMVASAEQPR	NKTSTTSSMVASAEQPR	3	y	1	9	25.59433	sp|Q6NXS1|IPP2M_HUMAN		FALSE		0.217999995	FALSE	650				
574.0500488	727.409729	23.12708	Protein PRRC2C OS=Homo sapiens GN=PRRC2C PE=1 SV=4		2.88	VKDAQQVEPEGQEKPSPATVR	VKDAQQVEPEGQEKPSPATVR	4	y	1	7	23.46483	sp|Q9Y520|PRC2C_HUMAN	741487808	FALSE		0.996299982	FALSE	580				
574.0500488	898.4628906	23.12708	Protein PRRC2C OS=Homo sapiens GN=PRRC2C PE=1 SV=4		2.45	VKDAQQVEPEGQEKPSPATVR	VKDAQQVEPEGQEKPSPATVR	4	b	1	8	23.46483	sp|Q9Y520|PRC2C_HUMAN	741487808	FALSE		0.996299982	FALSE	580				
574.0500488	1395.722656	23.12708	Protein PRRC2C OS=Homo sapiens GN=PRRC2C PE=1 SV=4		2.45	VKDAQQVEPEGQEKPSPATVR	VKDAQQVEPEGQEKPSPATVR	4	y	1	13	23.46483	sp|Q9Y520|PRC2C_HUMAN	741487808	FALSE		0.996299982	FALSE	580				
574.0500488	670.3518677	23.12708	Protein PRRC2C OS=Homo sapiens GN=PRRC2C PE=1 SV=4		0.94	VKDAQQVEPEGQEKPSPATVR	VKDAQQVEPEGQEKPSPATVR	4	b	1	6	23.46483	sp|Q9Y520|PRC2C_HUMAN	741487808	FALSE		0.996299982	FALSE	580				
574.0500488	769.4202881	23.12708	Protein PRRC2C OS=Homo sapiens GN=PRRC2C PE=1 SV=4		0.52	VKDAQQVEPEGQEKPSPATVR	VKDAQQVEPEGQEKPSPATVR	4	b	1	7	23.46483	sp|Q9Y520|PRC2C_HUMAN	741487808	FALSE		0.996299982	FALSE	580				
574.0500488	542.2932739	23.12708	Protein PRRC2C OS=Homo sapiens GN=PRRC2C PE=1 SV=4		0.33	VKDAQQVEPEGQEKPSPATVR	VKDAQQVEPEGQEKPSPATVR	4	b	1	5	23.46483	sp|Q9Y520|PRC2C_HUMAN	741487808	FALSE		0.996299982	FALSE	580				
574.0500488	465.9124146	23.12708	Protein PRRC2C OS=Homo sapiens GN=PRRC2C PE=1 SV=4		0.24	VKDAQQVEPEGQEKPSPATVR	VKDAQQVEPEGQEKPSPATVR	4	y	3	13	23.46483	sp|Q9Y520|PRC2C_HUMAN	741487808	FALSE		0.996299982	FALSE	580				
574.0500488	175.1189575	23.12708	Protein PRRC2C OS=Homo sapiens GN=PRRC2C PE=1 SV=4		0.23	VKDAQQVEPEGQEKPSPATVR	VKDAQQVEPEGQEKPSPATVR	4	y	1	1	23.46483	sp|Q9Y520|PRC2C_HUMAN	741487808	FALSE		0.996299982	FALSE	580				
574.0500488	655.3227539	23.12708	Protein PRRC2C OS=Homo sapiens GN=PRRC2C PE=1 SV=4		0.1	VKDAQQVEPEGQEKPSPATVR	VKDAQQVEPEGQEKPSPATVR	4	b	2	12	23.46483	sp|Q9Y520|PRC2C_HUMAN	741487808	FALSE		0.996299982	FALSE	580				
574.0500488	274.1873779	23.12708	Protein PRRC2C OS=Homo sapiens GN=PRRC2C PE=1 SV=4		0.08	VKDAQQVEPEGQEKPSPATVR	VKDAQQVEPEGQEKPSPATVR	4	y	1	2	23.46483	sp|Q9Y520|PRC2C_HUMAN	741487808	FALSE		0.996299982	FALSE	580				
574.0500488	984.5472412	23.12708	Protein PRRC2C OS=Homo sapiens GN=PRRC2C PE=1 SV=4		0.08	VKDAQQVEPEGQEKPSPATVR	VKDAQQVEPEGQEKPSPATVR	4	y	1	9	23.46483	sp|Q9Y520|PRC2C_HUMAN	741487808	FALSE		0.996299982	FALSE	580				
574.0500488	812.4204712	23.12708	Protein PRRC2C OS=Homo sapiens GN=PRRC2C PE=1 SV=4		0.06	VKDAQQVEPEGQEKPSPATVR	VKDAQQVEPEGQEKPSPATVR	4	y	2	15	23.46483	sp|Q9Y520|PRC2C_HUMAN	741487808	FALSE		0.996299982	FALSE	580				
650.3488159	503.2460022	26.7437	Protein PRRC2C OS=Homo sapiens GN=PRRC2C PE=1 SV=4		3.45	SSSQIPAQPSVAK	SSSQIPAQPSVAK	2	b	1	5	26.64358	sp|Q9Y520|PRC2C_HUMAN		FALSE		0.958199978	FALSE	580				
650.3488159	797.4515991	26.7437	Protein PRRC2C OS=Homo sapiens GN=PRRC2C PE=1 SV=4		3.45	SSSQIPAQPSVAK	SSSQIPAQPSVAK	2	y	1	8	26.64358	sp|Q9Y520|PRC2C_HUMAN		FALSE		0.958199978	FALSE	580				
650.3488159	390.1619263	26.7437	Protein PRRC2C OS=Homo sapiens GN=PRRC2C PE=1 SV=4		0.24	SSSQIPAQPSVAK	SSSQIPAQPSVAK	2	b	1	4	26.64358	sp|Q9Y520|PRC2C_HUMAN		FALSE		0.958199978	FALSE	580				
650.3488159	910.5356445	26.7437	Protein PRRC2C OS=Homo sapiens GN=PRRC2C PE=1 SV=4		0.24	SSSQIPAQPSVAK	SSSQIPAQPSVAK	2	y	1	9	26.64358	sp|Q9Y520|PRC2C_HUMAN		FALSE		0.958199978	FALSE	580				
650.3488159	501.3031311	26.7437	Protein PRRC2C OS=Homo sapiens GN=PRRC2C PE=1 SV=4		0.14	SSSQIPAQPSVAK	SSSQIPAQPSVAK	2	y	1	5	26.64358	sp|Q9Y520|PRC2C_HUMAN		FALSE		0.958199978	FALSE	580				
515.7618408	433.2041321	50.54029	Protein PRRC2C OS=Homo sapiens GN=PRRC2C PE=1 SV=4		2.15	TLSAPQEER	TLSAPQEER	2	y	1	3	50.32895	sp|Q9Y520|PRC2C_HUMAN		FALSE		0.461400002	FALSE	580				
515.7618408	304.1615601	50.54029	Protein PRRC2C OS=Homo sapiens GN=PRRC2C PE=1 SV=4		1.83	TLSAPQEER	TLSAPQEER	2	y	1	2	50.32895	sp|Q9Y520|PRC2C_HUMAN		FALSE		0.461400002	FALSE	580				
515.7618408	729.3526001	50.54029	Protein PRRC2C OS=Homo sapiens GN=PRRC2C PE=1 SV=4		1.29	TLSAPQEER	TLSAPQEER	2	y	1	6	50.32895	sp|Q9Y520|PRC2C_HUMAN		FALSE		0.461400002	FALSE	580				
515.7618408	727.3621216	50.54029	Protein PRRC2C OS=Homo sapiens GN=PRRC2C PE=1 SV=4		0.91	TLSAPQEER	TLSAPQEER	2	b	1	7	50.32895	sp|Q9Y520|PRC2C_HUMAN		FALSE		0.461400002	FALSE	580				
515.7618408	561.2626953	50.54029	Protein PRRC2C OS=Homo sapiens GN=PRRC2C PE=1 SV=4		0.89	TLSAPQEER	TLSAPQEER	2	y	1	4	50.32895	sp|Q9Y520|PRC2C_HUMAN		FALSE		0.461400002	FALSE	580				
515.7618408	470.2609253	50.54029	Protein PRRC2C OS=Homo sapiens GN=PRRC2C PE=1 SV=4		0.74	TLSAPQEER	TLSAPQEER	2	b	1	5	50.32895	sp|Q9Y520|PRC2C_HUMAN		FALSE		0.461400002	FALSE	580				
515.7618408	175.1189575	50.54029	Protein PRRC2C OS=Homo sapiens GN=PRRC2C PE=1 SV=4		0.66	TLSAPQEER	TLSAPQEER	2	y	1	1	50.32895	sp|Q9Y520|PRC2C_HUMAN		FALSE		0.461400002	FALSE	580				
515.7618408	929.468689	50.54029	Protein PRRC2C OS=Homo sapiens GN=PRRC2C PE=1 SV=4		0.46	TLSAPQEER	TLSAPQEER	2	y	1	8	50.32895	sp|Q9Y520|PRC2C_HUMAN		FALSE		0.461400002	FALSE	580				
560.2876587	261.1557312	46.19915	Protein PRRC2C OS=Homo sapiens GN=PRRC2C PE=1 SV=4		3.7	FPPSLSETNK	FPPSLSETNK	2	y	1	2	46.0081	sp|Q9Y520|PRC2C_HUMAN		FALSE		0.443899989	FALSE	580				
560.2876587	859.4196167	46.19915	Protein PRRC2C OS=Homo sapiens GN=PRRC2C PE=1 SV=4		3.7	FPPSLSETNK	FPPSLSETNK	2	b	1	8	46.0081	sp|Q9Y520|PRC2C_HUMAN		FALSE		0.443899989	FALSE	580				
560.2876587	429.2132568	46.19915	Protein PRRC2C OS=Homo sapiens GN=PRRC2C PE=1 SV=4		1.15	FPPSLSETNK	FPPSLSETNK	2	b	1	4	46.0081	sp|Q9Y520|PRC2C_HUMAN		FALSE		0.443899989	FALSE	580				
560.2876587	691.3621216	46.19915	Protein PRRC2C OS=Homo sapiens GN=PRRC2C PE=1 SV=4		1.15	FPPSLSETNK	FPPSLSETNK	2	y	1	6	46.0081	sp|Q9Y520|PRC2C_HUMAN		FALSE		0.443899989	FALSE	580				
560.2876587	972.4996338	46.19915	Protein PRRC2C OS=Homo sapiens GN=PRRC2C PE=1 SV=4		0.97	FPPSLSETNK	FPPSLSETNK	2	y	1	9	46.0081	sp|Q9Y520|PRC2C_HUMAN		FALSE		0.443899989	FALSE	580				
560.2876587	973.4625244	46.19915	Protein PRRC2C OS=Homo sapiens GN=PRRC2C PE=1 SV=4		0.84	FPPSLSETNK	FPPSLSETNK	2	b	1	9	46.0081	sp|Q9Y520|PRC2C_HUMAN		FALSE		0.443899989	FALSE	580				
560.2876587	875.4468994	46.19915	Protein PRRC2C OS=Homo sapiens GN=PRRC2C PE=1 SV=4		0.82	FPPSLSETNK	FPPSLSETNK	2	y	1	8	46.0081	sp|Q9Y520|PRC2C_HUMAN		FALSE		0.443899989	FALSE	580				
524.9532471	374.2510376	51.70289	Protein PRRC2C OS=Homo sapiens GN=PRRC2C PE=1 SV=4		2.68	QQSEISAAVERARK	QQSEISAAVERARK	3	y	1	3	51.48612	sp|Q9Y520|PRC2C_HUMAN		FALSE		0.269199997	FALSE	580				
524.9532471	408.1983337	51.70289	Protein PRRC2C OS=Homo sapiens GN=PRRC2C PE=1 SV=4		1.14	QQSEISAAVERARK	QQSEISAAVERARK	3	b	2	8	51.48612	sp|Q9Y520|PRC2C_HUMAN		FALSE		0.269199997	FALSE	580				
524.9532471	758.4631348	51.70289	Protein PRRC2C OS=Homo sapiens GN=PRRC2C PE=1 SV=4		0.98	QQSEISAAVERARK	QQSEISAAVERARK	3	y	1	6	51.48612	sp|Q9Y520|PRC2C_HUMAN		FALSE		0.269199997	FALSE	580				
524.9532471	147.1128082	51.70289	Protein PRRC2C OS=Homo sapiens GN=PRRC2C PE=1 SV=4		0.7	QQSEISAAVERARK	QQSEISAAVERARK	3	y	1	1	51.48612	sp|Q9Y520|PRC2C_HUMAN		FALSE		0.269199997	FALSE	580				
524.9532471	494.2883301	51.70289	Protein PRRC2C OS=Homo sapiens GN=PRRC2C PE=1 SV=4		0.67	QQSEISAAVERARK	QQSEISAAVERARK	3	y	2	9	51.48612	sp|Q9Y520|PRC2C_HUMAN		FALSE		0.269199997	FALSE	580				
524.9532471	659.3947144	51.70289	Protein PRRC2C OS=Homo sapiens GN=PRRC2C PE=1 SV=4		0.5	QQSEISAAVERARK	QQSEISAAVERARK	3	y	1	5	51.48612	sp|Q9Y520|PRC2C_HUMAN		FALSE		0.269199997	FALSE	580				
501.7412109	464.2252197	43.68922	Protein PRRC2C OS=Homo sapiens GN=PRRC2C PE=1 SV=4		7.93	SYRGSYGGR	SYRGSYGGR	2	b	1	4	43.5099	sp|Q9Y520|PRC2C_HUMAN		FALSE		0.243000001	FALSE	580				
501.7412109	539.2572632	43.68922	Protein PRRC2C OS=Homo sapiens GN=PRRC2C PE=1 SV=4		7.93	SYRGSYGGR	SYRGSYGGR	2	y	1	5	43.5099	sp|Q9Y520|PRC2C_HUMAN		FALSE		0.243000001	FALSE	580				
501.7412109	501.7412109	43.68922	Protein PRRC2C OS=Homo sapiens GN=PRRC2C PE=1 SV=4		1.48	SYRGSYGGR	SYRGSYGGR	2	y	2	9	43.5099	sp|Q9Y520|PRC2C_HUMAN		FALSE		0.243000001	FALSE	580				
501.7412109	232.1404114	43.68922	Protein PRRC2C OS=Homo sapiens GN=PRRC2C PE=1 SV=4		1.2	SYRGSYGGR	SYRGSYGGR	2	y	1	2	43.5099	sp|Q9Y520|PRC2C_HUMAN		FALSE		0.243000001	FALSE	580				
501.7412109	771.342041	43.68922	Protein PRRC2C OS=Homo sapiens GN=PRRC2C PE=1 SV=4		1.2	SYRGSYGGR	SYRGSYGGR	2	b	1	7	43.5099	sp|Q9Y520|PRC2C_HUMAN		FALSE		0.243000001	FALSE	580				
501.7412109	175.1189575	43.68922	Protein PRRC2C OS=Homo sapiens GN=PRRC2C PE=1 SV=4		0.76	SYRGSYGGR	SYRGSYGGR	2	y	1	1	43.5099	sp|Q9Y520|PRC2C_HUMAN		FALSE		0.243000001	FALSE	580				
501.7412109	407.2037354	43.68922	Protein PRRC2C OS=Homo sapiens GN=PRRC2C PE=1 SV=4		0.75	SYRGSYGGR	SYRGSYGGR	2	b	1	3	43.5099	sp|Q9Y520|PRC2C_HUMAN		FALSE		0.243000001	FALSE	580				
501.7412109	915.4431152	43.68922	Protein PRRC2C OS=Homo sapiens GN=PRRC2C PE=1 SV=4		0.15	SYRGSYGGR	SYRGSYGGR	2	y	1	8	43.5099	sp|Q9Y520|PRC2C_HUMAN		FALSE		0.243000001	FALSE	580				
593.2946167	506.2642822	52.98773	Protein PRRC2C OS=Homo sapiens GN=PRRC2C PE=1 SV=4		1.98	EPNLEPMVEK	EPNLEPMVEK	2	y	1	4	52.76495	sp|Q9Y520|PRC2C_HUMAN		FALSE		0.193000004	FALSE	580				
593.2946167	811.3654785	52.98773	Protein PRRC2C OS=Homo sapiens GN=PRRC2C PE=1 SV=4		1.34	EPNLEPMVEK	EPNLEPMVEK	2	b	1	7	52.76495	sp|Q9Y520|PRC2C_HUMAN		FALSE		0.193000004	FALSE	580				
593.2946167	583.2722168	52.98773	Protein PRRC2C OS=Homo sapiens GN=PRRC2C PE=1 SV=4		0.88	EPNLEPMVEK	EPNLEPMVEK	2	b	1	5	52.76495	sp|Q9Y520|PRC2C_HUMAN		FALSE		0.193000004	FALSE	580				
593.2946167	341.1455688	52.98773	Protein PRRC2C OS=Homo sapiens GN=PRRC2C PE=1 SV=4		0.87	EPNLEPMVEK	EPNLEPMVEK	2	b	1	3	52.76495	sp|Q9Y520|PRC2C_HUMAN		FALSE		0.193000004	FALSE	580				
593.2946167	276.1553955	52.98773	Protein PRRC2C OS=Homo sapiens GN=PRRC2C PE=1 SV=4		0.69	EPNLEPMVEK	EPNLEPMVEK	2	y	1	2	52.76495	sp|Q9Y520|PRC2C_HUMAN		FALSE		0.193000004	FALSE	580				
593.2946167	603.3170776	52.98773	Protein PRRC2C OS=Homo sapiens GN=PRRC2C PE=1 SV=4		0.63	EPNLEPMVEK	EPNLEPMVEK	2	y	1	5	52.76495	sp|Q9Y520|PRC2C_HUMAN		FALSE		0.193000004	FALSE	580				
593.2946167	147.1128082	52.98773	Protein PRRC2C OS=Homo sapiens GN=PRRC2C PE=1 SV=4		0.36	EPNLEPMVEK	EPNLEPMVEK	2	y	1	1	52.76495	sp|Q9Y520|PRC2C_HUMAN		FALSE		0.193000004	FALSE	580				
593.2946167	375.2238159	52.98773	Protein PRRC2C OS=Homo sapiens GN=PRRC2C PE=1 SV=4		0.28	EPNLEPMVEK	EPNLEPMVEK	2	y	1	3	52.76495	sp|Q9Y520|PRC2C_HUMAN		FALSE		0.193000004	FALSE	580				
574.2960205	670.3518677	23.25639	Protein PRRC2C OS=Homo sapiens GN=PRRC2C PE=1 SV=4		0.52	VKDAQQVEPEGQEKPSPATVR	VKDAQQVEPEGQ[Dea]EKPSPATVR	4	b	1	6	23.17257	sp|Q9Y520|PRC2C_HUMAN		FALSE		0.186399996	FALSE	580		Deamidated		
574.2960205	1396.706665	23.25639	Protein PRRC2C OS=Homo sapiens GN=PRRC2C PE=1 SV=4		0.33	VKDAQQVEPEGQEKPSPATVR	VKDAQQVEPEGQ[Dea]EKPSPATVR	4	y	1	13	23.17257	sp|Q9Y520|PRC2C_HUMAN		FALSE		0.186399996	FALSE	580		Deamidated		
574.2960205	543.3249512	23.25639	Protein PRRC2C OS=Homo sapiens GN=PRRC2C PE=1 SV=4		0.27	VKDAQQVEPEGQEKPSPATVR	VKDAQQVEPEGQ[Dea]EKPSPATVR	4	y	1	5	23.17257	sp|Q9Y520|PRC2C_HUMAN		FALSE		0.186399996	FALSE	580		Deamidated		
574.2960205	175.1189575	23.25639	Protein PRRC2C OS=Homo sapiens GN=PRRC2C PE=1 SV=4		0.21	VKDAQQVEPEGQEKPSPATVR	VKDAQQVEPEGQ[Dea]EKPSPATVR	4	y	1	1	23.17257	sp|Q9Y520|PRC2C_HUMAN		FALSE		0.186399996	FALSE	580		Deamidated		
574.2960205	727.409729	23.25639	Protein PRRC2C OS=Homo sapiens GN=PRRC2C PE=1 SV=4		0.11	VKDAQQVEPEGQEKPSPATVR	VKDAQQVEPEGQ[Dea]EKPSPATVR	4	y	1	7	23.17257	sp|Q9Y520|PRC2C_HUMAN		FALSE		0.186399996	FALSE	580		Deamidated		
823.8739014	800.3573608	31.51847	Protein RCC2 OS=Homo sapiens GN=RCC2 PE=1 SV=2		5.57	AAAAAWEEPSSGNGTAR	AAAAAWEEPSSGN[Dea]GTAR	2	b	1	8	32.03743	sp|Q9P258|RCC2_HUMAN	3.71441E+12	FALSE		1	FALSE	144		Deamidated		
823.8739014	847.3904419	31.51847	Protein RCC2 OS=Homo sapiens GN=RCC2 PE=1 SV=2		5.57	AAAAAWEEPSSGNGTAR	AAAAAWEEPSSGN[Dea]GTAR	2	y	1	9	32.03743	sp|Q9P258|RCC2_HUMAN	3.71441E+12	FALSE		1	FALSE	144		Deamidated		
823.8739014	671.3147583	31.51847	Protein RCC2 OS=Homo sapiens GN=RCC2 PE=1 SV=2		2.83	AAAAAWEEPSSGNGTAR	AAAAAWEEPSSGN[Dea]GTAR	2	b	1	7	32.03743	sp|Q9P258|RCC2_HUMAN	3.71441E+12	FALSE		1	FALSE	144		Deamidated		
823.8739014	976.4330444	31.51847	Protein RCC2 OS=Homo sapiens GN=RCC2 PE=1 SV=2		2.83	AAAAAWEEPSSGNGTAR	AAAAAWEEPSSGN[Dea]GTAR	2	y	1	10	32.03743	sp|Q9P258|RCC2_HUMAN	3.71441E+12	FALSE		1	FALSE	144		Deamidated		
823.8739014	356.1928406	31.51847	Protein RCC2 OS=Homo sapiens GN=RCC2 PE=1 SV=2		2.74	AAAAAWEEPSSGNGTAR	AAAAAWEEPSSGN[Dea]GTAR	2	b	1	5	32.03743	sp|Q9P258|RCC2_HUMAN	3.71441E+12	FALSE		1	FALSE	144		Deamidated		
823.8739014	1291.554932	31.51847	Protein RCC2 OS=Homo sapiens GN=RCC2 PE=1 SV=2		2.74	AAAAAWEEPSSGNGTAR	AAAAAWEEPSSGN[Dea]GTAR	2	y	1	12	32.03743	sp|Q9P258|RCC2_HUMAN	3.71441E+12	FALSE		1	FALSE	144		Deamidated		
823.8739014	1105.475586	31.51847	Protein RCC2 OS=Homo sapiens GN=RCC2 PE=1 SV=2		2.59	AAAAAWEEPSSGNGTAR	AAAAAWEEPSSGN[Dea]GTAR	2	y	1	11	32.03743	sp|Q9P258|RCC2_HUMAN	3.71441E+12	FALSE		1	FALSE	144		Deamidated		
823.8739014	404.2252197	31.51847	Protein RCC2 OS=Homo sapiens GN=RCC2 PE=1 SV=2		2.29	AAAAAWEEPSSGNGTAR	AAAAAWEEPSSGN[Dea]GTAR	2	y	1	4	32.03743	sp|Q9P258|RCC2_HUMAN	3.71441E+12	FALSE		1	FALSE	144		Deamidated		
823.8739014	285.1557312	31.51847	Protein RCC2 OS=Homo sapiens GN=RCC2 PE=1 SV=2		0.75	AAAAAWEEPSSGNGTAR	AAAAAWEEPSSGN[Dea]GTAR	2	b	1	4	32.03743	sp|Q9P258|RCC2_HUMAN	3.71441E+12	FALSE		1	FALSE	144		Deamidated		
823.8739014	1362.592041	31.51847	Protein RCC2 OS=Homo sapiens GN=RCC2 PE=1 SV=2		0.75	AAAAAWEEPSSGNGTAR	AAAAAWEEPSSGN[Dea]GTAR	2	y	1	13	32.03743	sp|Q9P258|RCC2_HUMAN	3.71441E+12	FALSE		1	FALSE	144		Deamidated		
823.8739014	214.1186218	31.51847	Protein RCC2 OS=Homo sapiens GN=RCC2 PE=1 SV=2		0.57	AAAAAWEEPSSGNGTAR	AAAAAWEEPSSGN[Dea]GTAR	2	b	1	3	32.03743	sp|Q9P258|RCC2_HUMAN	3.71441E+12	FALSE		1	FALSE	144		Deamidated		
823.8739014	823.8739014	31.51847	Protein RCC2 OS=Homo sapiens GN=RCC2 PE=1 SV=2		0.27	AAAAAWEEPSSGNGTAR	AAAAAWEEPSSGN[Dea]GTAR	2	y	2	17	32.03743	sp|Q9P258|RCC2_HUMAN	3.71441E+12	FALSE		1	FALSE	144		Deamidated		
823.8739014	576.2736206	31.51847	Protein RCC2 OS=Homo sapiens GN=RCC2 PE=1 SV=2		0.13	AAAAAWEEPSSGNGTAR	AAAAAWEEPSSGN[Dea]GTAR	2	y	1	6	32.03743	sp|Q9P258|RCC2_HUMAN	3.71441E+12	FALSE		1	FALSE	144		Deamidated		
823.8739014	1071.474121	31.51847	Protein RCC2 OS=Homo sapiens GN=RCC2 PE=1 SV=2		0.13	AAAAAWEEPSSGNGTAR	AAAAAWEEPSSGN[Dea]GTAR	2	b	1	11	32.03743	sp|Q9P258|RCC2_HUMAN	3.71441E+12	FALSE		1	FALSE	144		Deamidated		
604.3208618	621.2773438	51.1243	Protein RCC2 OS=Homo sapiens GN=RCC2 PE=1 SV=2		7.04	LIEGLSHEVIVSAACGR	LIEGLSHEVIVSAAC[CAM]GR	3	y	1	6	51.09868	sp|Q9P258|RCC2_HUMAN	1655839872	FALSE		1	FALSE	144				
604.3208618	534.2453003	51.1243	Protein RCC2 OS=Homo sapiens GN=RCC2 PE=1 SV=2		3.01	LIEGLSHEVIVSAACGR	LIEGLSHEVIVSAAC[CAM]GR	3	y	1	5	51.09868	sp|Q9P258|RCC2_HUMAN	1655839872	FALSE		1	FALSE	144				
604.3208618	720.3457642	51.1243	Protein RCC2 OS=Homo sapiens GN=RCC2 PE=1 SV=2		2.9	LIEGLSHEVIVSAACGR	LIEGLSHEVIVSAAC[CAM]GR	3	y	1	7	51.09868	sp|Q9P258|RCC2_HUMAN	1655839872	FALSE		1	FALSE	144				
604.3208618	1091.609497	51.1243	Protein RCC2 OS=Homo sapiens GN=RCC2 PE=1 SV=2		2.9	LIEGLSHEVIVSAACGR	LIEGLSHEVIVSAAC[CAM]GR	3	b	1	10	51.09868	sp|Q9P258|RCC2_HUMAN	1655839872	FALSE		1	FALSE	144				
604.3208618	463.2081909	51.1243	Protein RCC2 OS=Homo sapiens GN=RCC2 PE=1 SV=2		2.7	LIEGLSHEVIVSAACGR	LIEGLSHEVIVSAAC[CAM]GR	3	y	1	4	51.09868	sp|Q9P258|RCC2_HUMAN	1655839872	FALSE		1	FALSE	144				
604.3208618	879.4570313	51.1243	Protein RCC2 OS=Homo sapiens GN=RCC2 PE=1 SV=2		2	LIEGLSHEVIVSAACGR	LIEGLSHEVIVSAAC[CAM]GR	3	b	1	8	51.09868	sp|Q9P258|RCC2_HUMAN	1655839872	FALSE		1	FALSE	144				
604.3208618	932.49823	51.1243	Protein RCC2 OS=Homo sapiens GN=RCC2 PE=1 SV=2		2	LIEGLSHEVIVSAACGR	LIEGLSHEVIVSAAC[CAM]GR	3	y	1	9	51.09868	sp|Q9P258|RCC2_HUMAN	1655839872	FALSE		1	FALSE	144				
604.3208618	429.2154236	51.1243	Protein RCC2 OS=Homo sapiens GN=RCC2 PE=1 SV=2		1.3	LIEGLSHEVIVSAACGR	LIEGLSHEVIVSAAC[CAM]GR	3	y	3	12	51.09868	sp|Q9P258|RCC2_HUMAN	1655839872	FALSE		1	FALSE	144				
604.3208618	1061.540771	51.1243	Protein RCC2 OS=Homo sapiens GN=RCC2 PE=1 SV=2		1.3	LIEGLSHEVIVSAACGR	LIEGLSHEVIVSAAC[CAM]GR	3	y	1	10	51.09868	sp|Q9P258|RCC2_HUMAN	1655839872	FALSE		1	FALSE	144				
604.3208618	227.1753998	51.1243	Protein RCC2 OS=Homo sapiens GN=RCC2 PE=1 SV=2		0.92	LIEGLSHEVIVSAACGR	LIEGLSHEVIVSAAC[CAM]GR	3	b	1	2	51.09868	sp|Q9P258|RCC2_HUMAN	1655839872	FALSE		1	FALSE	144				
604.3208618	1584.779907	51.1243	Protein RCC2 OS=Homo sapiens GN=RCC2 PE=1 SV=2		0.92	LIEGLSHEVIVSAACGR	LIEGLSHEVIVSAAC[CAM]GR	3	y	1	15	51.09868	sp|Q9P258|RCC2_HUMAN	1655839872	FALSE		1	FALSE	144				
604.3208618	639.3586426	51.1243	Protein RCC2 OS=Homo sapiens GN=RCC2 PE=1 SV=2		0.76	LIEGLSHEVIVSAACGR	LIEGLSHEVIVSAAC[CAM]GR	3	b	2	12	51.09868	sp|Q9P258|RCC2_HUMAN	1655839872	FALSE		1	FALSE	144				
604.3208618	527.2764893	51.1243	Protein RCC2 OS=Homo sapiens GN=RCC2 PE=1 SV=2		0.63	LIEGLSHEVIVSAACGR	LIEGLSHEVIVSAAC[CAM]GR	3	b	3	15	51.09868	sp|Q9P258|RCC2_HUMAN	1655839872	FALSE		1	FALSE	144				
604.3208618	978.5254517	51.1243	Protein RCC2 OS=Homo sapiens GN=RCC2 PE=1 SV=2		0.62	LIEGLSHEVIVSAACGR	LIEGLSHEVIVSAAC[CAM]GR	3	b	1	9	51.09868	sp|Q9P258|RCC2_HUMAN	1655839872	FALSE		1	FALSE	144				
604.3208618	598.3173218	51.1243	Protein RCC2 OS=Homo sapiens GN=RCC2 PE=1 SV=2		0.39	LIEGLSHEVIVSAACGR	LIEGLSHEVIVSAAC[CAM]GR	3	b	3	17	51.09868	sp|Q9P258|RCC2_HUMAN	1655839872	FALSE		1	FALSE	144				
604.3208618	392.171051	51.1243	Protein RCC2 OS=Homo sapiens GN=RCC2 PE=1 SV=2		0.22	LIEGLSHEVIVSAACGR	LIEGLSHEVIVSAAC[CAM]GR	3	y	1	3	51.09868	sp|Q9P258|RCC2_HUMAN	1655839872	FALSE		1	FALSE	144				
545.6577759	683.4198608	52.08599	Protein RCC2 OS=Homo sapiens GN=RCC2 PE=1 SV=2		7.05	TKDGQILPVPNVVVR	TKDGQILPVPNVVVR	3	y	1	6	52.01433	sp|Q9P258|RCC2_HUMAN	7.01632E+12	FALSE		1	FALSE	144				
545.6577759	756.4250488	52.08599	Protein RCC2 OS=Homo sapiens GN=RCC2 PE=1 SV=2		5.61	TKDGQILPVPNVVVR	TKDGQILPVPNVVVR	3	b	1	7	52.01433	sp|Q9P258|RCC2_HUMAN	7.01632E+12	FALSE		1	FALSE	144				
545.6577759	879.5410767	52.08599	Protein RCC2 OS=Homo sapiens GN=RCC2 PE=1 SV=2		5.61	TKDGQILPVPNVVVR	TKDGQILPVPNVVVR	3	y	1	8	52.01433	sp|Q9P258|RCC2_HUMAN	7.01632E+12	FALSE		1	FALSE	144				
545.6577759	530.256897	52.08599	Protein RCC2 OS=Homo sapiens GN=RCC2 PE=1 SV=2		2.35	TKDGQILPVPNVVVR	TKDGQILPVPNVVVR	3	b	1	5	52.01433	sp|Q9P258|RCC2_HUMAN	7.01632E+12	FALSE		1	FALSE	144				
545.6577759	643.3409424	52.08599	Protein RCC2 OS=Homo sapiens GN=RCC2 PE=1 SV=2		2.32	TKDGQILPVPNVVVR	TKDGQILPVPNVVVR	3	b	1	6	52.01433	sp|Q9P258|RCC2_HUMAN	7.01632E+12	FALSE		1	FALSE	144				
545.6577759	586.3671265	52.08599	Protein RCC2 OS=Homo sapiens GN=RCC2 PE=1 SV=2		0.81	TKDGQILPVPNVVVR	TKDGQILPVPNVVVR	3	y	1	5	52.01433	sp|Q9P258|RCC2_HUMAN	7.01632E+12	FALSE		1	FALSE	144				
545.6577759	285.1641235	52.08599	Protein RCC2 OS=Homo sapiens GN=RCC2 PE=1 SV=2		0.48	TKDGQILPVPNVVVR	TKDGQILPVPNVVVR	3	b	3	8	52.01433	sp|Q9P258|RCC2_HUMAN	7.01632E+12	FALSE		1	FALSE	144				
545.6577759	342.2135925	52.08599	Protein RCC2 OS=Homo sapiens GN=RCC2 PE=1 SV=2		0.39	TKDGQILPVPNVVVR	TKDGQILPVPNVVVR	3	y	2	6	52.01433	sp|Q9P258|RCC2_HUMAN	7.01632E+12	FALSE		1	FALSE	144				
545.6577759	175.1189575	52.08599	Protein RCC2 OS=Homo sapiens GN=RCC2 PE=1 SV=2		0.25	TKDGQILPVPNVVVR	TKDGQILPVPNVVVR	3	y	1	1	52.01433	sp|Q9P258|RCC2_HUMAN	7.01632E+12	FALSE		1	FALSE	144				
471.7402649	557.2861328	30.16007	Protein RCC2 OS=Homo sapiens GN=RCC2 PE=1 SV=2		7.13	DVACGANHTLVLDSQKR	DVAC[CAM]GANHTLVLDSQKR	4	y	3	15	30.77148	sp|Q9P258|RCC2_HUMAN	4.87649E+13	FALSE		1	FALSE	144				
471.7402649	446.1704102	30.16007	Protein RCC2 OS=Homo sapiens GN=RCC2 PE=1 SV=2		2.97	DVACGANHTLVLDSQKR	DVAC[CAM]GANHTLVLDSQKR	4	b	1	4	30.77148	sp|Q9P258|RCC2_HUMAN	4.87649E+13	FALSE		1	FALSE	144				
471.7402649	1438.776123	30.16007	Protein RCC2 OS=Homo sapiens GN=RCC2 PE=1 SV=2		2.97	DVACGANHTLVLDSQKR	DVAC[CAM]GANHTLVLDSQKR	4	y	1	13	30.77148	sp|Q9P258|RCC2_HUMAN	4.87649E+13	FALSE		1	FALSE	144				
471.7402649	633.3314819	30.16007	Protein RCC2 OS=Homo sapiens GN=RCC2 PE=1 SV=2		2.67	DVACGANHTLVLDSQKR	DVAC[CAM]GANHTLVLDSQKR	4	y	1	5	30.77148	sp|Q9P258|RCC2_HUMAN	4.87649E+13	FALSE		1	FALSE	144				
471.7402649	825.3308105	30.16007	Protein RCC2 OS=Homo sapiens GN=RCC2 PE=1 SV=2		1.78	DVACGANHTLVLDSQKR	DVAC[CAM]GANHTLVLDSQKR	4	b	1	8	30.77148	sp|Q9P258|RCC2_HUMAN	4.87649E+13	FALSE		1	FALSE	144				
471.7402649	1059.615723	30.16007	Protein RCC2 OS=Homo sapiens GN=RCC2 PE=1 SV=2		1.78	DVACGANHTLVLDSQKR	DVAC[CAM]GANHTLVLDSQKR	4	y	1	9	30.77148	sp|Q9P258|RCC2_HUMAN	4.87649E+13	FALSE		1	FALSE	144				
471.7402649	471.7402649	30.16007	Protein RCC2 OS=Homo sapiens GN=RCC2 PE=1 SV=2		1.76	DVACGANHTLVLDSQKR	DVAC[CAM]GANHTLVLDSQKR	4	y	4	17	30.77148	sp|Q9P258|RCC2_HUMAN	4.87649E+13	FALSE		1	FALSE	144				
471.7402649	533.6071167	30.16007	Protein RCC2 OS=Homo sapiens GN=RCC2 PE=1 SV=2		1.74	DVACGANHTLVLDSQKR	DVAC[CAM]GANHTLVLDSQKR	4	y	3	14	30.77148	sp|Q9P258|RCC2_HUMAN	4.87649E+13	FALSE		1	FALSE	144				
471.7402649	845.4839478	30.16007	Protein RCC2 OS=Homo sapiens GN=RCC2 PE=1 SV=2		1.63	DVACGANHTLVLDSQKR	DVAC[CAM]GANHTLVLDSQKR	4	y	1	7	30.77148	sp|Q9P258|RCC2_HUMAN	4.87649E+13	FALSE		1	FALSE	144				
471.7402649	215.1026306	30.16007	Protein RCC2 OS=Homo sapiens GN=RCC2 PE=1 SV=2		1.57	DVACGANHTLVLDSQKR	DVAC[CAM]GANHTLVLDSQKR	4	b	1	2	30.77148	sp|Q9P258|RCC2_HUMAN	4.87649E+13	FALSE		1	FALSE	144				
471.7402649	746.4155273	30.16007	Protein RCC2 OS=Homo sapiens GN=RCC2 PE=1 SV=2		1.56	DVACGANHTLVLDSQKR	DVAC[CAM]GANHTLVLDSQKR	4	y	1	6	30.77148	sp|Q9P258|RCC2_HUMAN	4.87649E+13	FALSE		1	FALSE	144				
471.7402649	958.5679932	30.16007	Protein RCC2 OS=Homo sapiens GN=RCC2 PE=1 SV=2		1	DVACGANHTLVLDSQKR	DVAC[CAM]GANHTLVLDSQKR	4	y	1	8	30.77148	sp|Q9P258|RCC2_HUMAN	4.87649E+13	FALSE		1	FALSE	144				
471.7402649	518.3045044	30.16007	Protein RCC2 OS=Homo sapiens GN=RCC2 PE=1 SV=2		0.83	DVACGANHTLVLDSQKR	DVAC[CAM]GANHTLVLDSQKR	4	y	1	4	30.77148	sp|Q9P258|RCC2_HUMAN	4.87649E+13	FALSE		1	FALSE	144				
471.7402649	347.1590271	30.16007	Protein RCC2 OS=Homo sapiens GN=RCC2 PE=1 SV=2		0.53	DVACGANHTLVLDSQKR	DVAC[CAM]GANHTLVLDSQKR	4	b	3	10	30.77148	sp|Q9P258|RCC2_HUMAN	4.87649E+13	FALSE		1	FALSE	144				
471.7402649	159.0883179	30.16007	Protein RCC2 OS=Homo sapiens GN=RCC2 PE=1 SV=2		0.18	DVACGANHTLVLDSQKR	DVAC[CAM]GANHTLVLDSQKR	4	y	4	5	30.77148	sp|Q9P258|RCC2_HUMAN	4.87649E+13	FALSE		1	FALSE	144				
552.7663574	806.3613892	40.33744	Protein RCC2 OS=Homo sapiens GN=RCC2 PE=1 SV=2		5.38	AVQDLCGWR	AVQDLC[CAM]GWR	2	y	1	6	40.7603	sp|Q9P258|RCC2_HUMAN	3.86963E+14	FALSE		0.997300029	FALSE	144				
552.7663574	171.1128082	40.33744	Protein RCC2 OS=Homo sapiens GN=RCC2 PE=1 SV=2		5.14	AVQDLCGWR	AVQDLC[CAM]GWR	2	b	1	2	40.7603	sp|Q9P258|RCC2_HUMAN	3.86963E+14	FALSE		0.997300029	FALSE	144				
552.7663574	934.4199829	40.33744	Protein RCC2 OS=Homo sapiens GN=RCC2 PE=1 SV=2		5.14	AVQDLCGWR	AVQDLC[CAM]GWR	2	y	1	7	40.7603	sp|Q9P258|RCC2_HUMAN	3.86963E+14	FALSE		0.997300029	FALSE	144				
552.7663574	414.1983337	40.33744	Protein RCC2 OS=Homo sapiens GN=RCC2 PE=1 SV=2		3.36	AVQDLCGWR	AVQDLC[CAM]GWR	2	b	1	4	40.7603	sp|Q9P258|RCC2_HUMAN	3.86963E+14	FALSE		0.997300029	FALSE	144				
552.7663574	691.3344116	40.33744	Protein RCC2 OS=Homo sapiens GN=RCC2 PE=1 SV=2		3.36	AVQDLCGWR	AVQDLC[CAM]GWR	2	y	1	5	40.7603	sp|Q9P258|RCC2_HUMAN	3.86963E+14	FALSE		0.997300029	FALSE	144				
552.7663574	578.2503662	40.33744	Protein RCC2 OS=Homo sapiens GN=RCC2 PE=1 SV=2		3.28	AVQDLCGWR	AVQDLC[CAM]GWR	2	y	1	4	40.7603	sp|Q9P258|RCC2_HUMAN	3.86963E+14	FALSE		0.997300029	FALSE	144				
552.7663574	418.2197266	40.33744	Protein RCC2 OS=Homo sapiens GN=RCC2 PE=1 SV=2		1.89	AVQDLCGWR	AVQDLC[CAM]GWR	2	y	1	3	40.7603	sp|Q9P258|RCC2_HUMAN	3.86963E+14	FALSE		0.997300029	FALSE	144				
552.7663574	467.713623	40.33744	Protein RCC2 OS=Homo sapiens GN=RCC2 PE=1 SV=2		0.79	AVQDLCGWR	AVQDLC[CAM]GWR	2	y	2	7	40.7603	sp|Q9P258|RCC2_HUMAN	3.86963E+14	FALSE		0.997300029	FALSE	144				
552.7663574	175.1189575	40.33744	Protein RCC2 OS=Homo sapiens GN=RCC2 PE=1 SV=2		0.41	AVQDLCGWR	AVQDLC[CAM]GWR	2	y	1	1	40.7603	sp|Q9P258|RCC2_HUMAN	3.86963E+14	FALSE		0.997300029	FALSE	144				
616.7960205	247.144104	62.54257	Protein RCC2 OS=Homo sapiens GN=RCC2 PE=1 SV=2		6.43	VFSWGFGGYGR	VFSWGFGGYGR	2	b	1	2	62.66838	sp|Q9P258|RCC2_HUMAN	1.13552E+14	FALSE		0.996299982	FALSE	144				
616.7960205	986.447876	62.54257	Protein RCC2 OS=Homo sapiens GN=RCC2 PE=1 SV=2		6.43	VFSWGFGGYGR	VFSWGFGGYGR	2	y	1	9	62.66838	sp|Q9P258|RCC2_HUMAN	1.13552E+14	FALSE		0.996299982	FALSE	144				
616.7960205	713.3365479	62.54257	Protein RCC2 OS=Homo sapiens GN=RCC2 PE=1 SV=2		6.07	VFSWGFGGYGR	VFSWGFGGYGR	2	y	1	7	62.66838	sp|Q9P258|RCC2_HUMAN	1.13552E+14	FALSE		0.996299982	FALSE	144				
616.7960205	509.2466736	62.54257	Protein RCC2 OS=Homo sapiens GN=RCC2 PE=1 SV=2		3.28	VFSWGFGGYGR	VFSWGFGGYGR	2	y	1	5	62.66838	sp|Q9P258|RCC2_HUMAN	1.13552E+14	FALSE		0.996299982	FALSE	144				
616.7960205	899.4158325	62.54257	Protein RCC2 OS=Homo sapiens GN=RCC2 PE=1 SV=2		2.74	VFSWGFGGYGR	VFSWGFGGYGR	2	y	1	8	62.66838	sp|Q9P258|RCC2_HUMAN	1.13552E+14	FALSE		0.996299982	FALSE	144				
616.7960205	577.2769165	62.54257	Protein RCC2 OS=Homo sapiens GN=RCC2 PE=1 SV=2		0.52	VFSWGFGGYGR	VFSWGFGGYGR	2	b	1	5	62.66838	sp|Q9P258|RCC2_HUMAN	1.13552E+14	FALSE		0.996299982	FALSE	144				
616.7960205	452.2252197	62.54257	Protein RCC2 OS=Homo sapiens GN=RCC2 PE=1 SV=2		0.33	VFSWGFGGYGR	VFSWGFGGYGR	2	y	1	4	62.66838	sp|Q9P258|RCC2_HUMAN	1.13552E+14	FALSE		0.996299982	FALSE	144				
616.7960205	357.1719055	62.54257	Protein RCC2 OS=Homo sapiens GN=RCC2 PE=1 SV=2		0.28	VFSWGFGGYGR	VFSWGFGGYGR	2	y	2	7	62.66838	sp|Q9P258|RCC2_HUMAN	1.13552E+14	FALSE		0.996299982	FALSE	144				
616.7960205	1133.516357	62.54257	Protein RCC2 OS=Homo sapiens GN=RCC2 PE=1 SV=2		0.21	VFSWGFGGYGR	VFSWGFGGYGR	2	y	1	10	62.66838	sp|Q9P258|RCC2_HUMAN	1.13552E+14	FALSE		0.996299982	FALSE	144				
441.9864197	1126.548706	26.00686	Protein RCC2 OS=Homo sapiens GN=RCC2 PE=1 SV=2		1.27	AGGAAVVITEPEHTKER	AGGAAVVITEPEHTKER	4	y	1	9	25.91018	sp|Q9P258|RCC2_HUMAN		FALSE		0.991699994	FALSE	144				
441.9864197	175.1189575	26.00686	Protein RCC2 OS=Homo sapiens GN=RCC2 PE=1 SV=2		0.68	AGGAAVVITEPEHTKER	AGGAAVVITEPEHTKER	4	y	1	1	25.91018	sp|Q9P258|RCC2_HUMAN		FALSE		0.991699994	FALSE	144				
441.9864197	526.2984009	26.00686	Protein RCC2 OS=Homo sapiens GN=RCC2 PE=1 SV=2		0.62	AGGAAVVITEPEHTKER	AGGAAVVITEPEHTKER	4	b	1	7	25.91018	sp|Q9P258|RCC2_HUMAN		FALSE		0.991699994	FALSE	144				
441.9864197	1239.632813	26.00686	Protein RCC2 OS=Homo sapiens GN=RCC2 PE=1 SV=2		0.62	AGGAAVVITEPEHTKER	AGGAAVVITEPEHTKER	4	y	1	10	25.91018	sp|Q9P258|RCC2_HUMAN		FALSE		0.991699994	FALSE	144				
441.9864197	670.3630981	26.00686	Protein RCC2 OS=Homo sapiens GN=RCC2 PE=1 SV=2		0.35	AGGAAVVITEPEHTKER	AGGAAVVITEPEHTKER	4	y	1	5	25.91018	sp|Q9P258|RCC2_HUMAN		FALSE		0.991699994	FALSE	144				
441.9864197	427.22995	26.00686	Protein RCC2 OS=Homo sapiens GN=RCC2 PE=1 SV=2		0.33	AGGAAVVITEPEHTKER	AGGAAVVITEPEHTKER	4	b	1	6	25.91018	sp|Q9P258|RCC2_HUMAN		FALSE		0.991699994	FALSE	144				
441.9864197	533.3041992	26.00686	Protein RCC2 OS=Homo sapiens GN=RCC2 PE=1 SV=2		0.26	AGGAAVVITEPEHTKER	AGGAAVVITEPEHTKER	4	y	1	4	25.91018	sp|Q9P258|RCC2_HUMAN		FALSE		0.991699994	FALSE	144				
441.9864197	328.1615601	26.00686	Protein RCC2 OS=Homo sapiens GN=RCC2 PE=1 SV=2		0.12	AGGAAVVITEPEHTKER	AGGAAVVITEPEHTKER	4	b	1	5	25.91018	sp|Q9P258|RCC2_HUMAN		FALSE		0.991699994	FALSE	144				
441.9864197	335.6851807	26.00686	Protein RCC2 OS=Homo sapiens GN=RCC2 PE=1 SV=2		0.12	AGGAAVVITEPEHTKER	AGGAAVVITEPEHTKER	4	y	2	5	25.91018	sp|Q9P258|RCC2_HUMAN		FALSE		0.991699994	FALSE	144				
441.9864197	896.4584351	26.00686	Protein RCC2 OS=Homo sapiens GN=RCC2 PE=1 SV=2		0.11	AGGAAVVITEPEHTKER	AGGAAVVITEPEHTKER	4	y	1	7	25.91018	sp|Q9P258|RCC2_HUMAN		FALSE		0.991699994	FALSE	144				
431.2266541	532.7728271	40.31262	Protein RCC2 OS=Homo sapiens GN=RCC2 PE=1 SV=2		3.83	NLGQNLWGPHR	NLGQNLWGPHR	3	y	2	9	40.14908	sp|Q9P258|RCC2_HUMAN		FALSE		0.682200015	FALSE	144				
431.2266541	640.3413086	40.31262	Protein RCC2 OS=Homo sapiens GN=RCC2 PE=1 SV=2		3.8	NLGQNLWGPHR	NLGQNLWGPHR	3	b	1	6	40.14908	sp|Q9P258|RCC2_HUMAN		FALSE		0.682200015	FALSE	144				
431.2266541	652.3314209	40.31262	Protein RCC2 OS=Homo sapiens GN=RCC2 PE=1 SV=2		3.8	NLGQNLWGPHR	NLGQNLWGPHR	3	y	1	5	40.14908	sp|Q9P258|RCC2_HUMAN		FALSE		0.682200015	FALSE	144				
431.2266541	466.2521057	40.31262	Protein RCC2 OS=Homo sapiens GN=RCC2 PE=1 SV=2		3.6	NLGQNLWGPHR	NLGQNLWGPHR	3	y	1	4	40.14908	sp|Q9P258|RCC2_HUMAN		FALSE		0.682200015	FALSE	144				
431.2266541	504.2621155	40.31262	Protein RCC2 OS=Homo sapiens GN=RCC2 PE=1 SV=2		2.08	NLGQNLWGPHR	NLGQNLWGPHR	3	y	2	8	40.14908	sp|Q9P258|RCC2_HUMAN		FALSE		0.682200015	FALSE	144				
431.2266541	409.2306213	40.31262	Protein RCC2 OS=Homo sapiens GN=RCC2 PE=1 SV=2		1.75	NLGQNLWGPHR	NLGQNLWGPHR	3	y	1	3	40.14908	sp|Q9P258|RCC2_HUMAN		FALSE		0.682200015	FALSE	144				
431.2266541	431.2266541	40.31262	Protein RCC2 OS=Homo sapiens GN=RCC2 PE=1 SV=2		1.66	NLGQNLWGPHR	NLGQNLWGPHR	3	y	3	11	40.14908	sp|Q9P258|RCC2_HUMAN		FALSE		0.682200015	FALSE	144				
431.2266541	228.1342621	40.31262	Protein RCC2 OS=Homo sapiens GN=RCC2 PE=1 SV=2		0.78	NLGQNLWGPHR	NLGQNLWGPHR	3	b	1	2	40.14908	sp|Q9P258|RCC2_HUMAN		FALSE		0.682200015	FALSE	144				
431.2266541	175.1189575	40.31262	Protein RCC2 OS=Homo sapiens GN=RCC2 PE=1 SV=2		0.26	NLGQNLWGPHR	NLGQNLWGPHR	3	y	1	1	40.14908	sp|Q9P258|RCC2_HUMAN		FALSE		0.682200015	FALSE	144				
431.2266541	879.458374	40.31262	Protein RCC2 OS=Homo sapiens GN=RCC2 PE=1 SV=2		0.16	NLGQNLWGPHR	NLGQNLWGPHR	3	y	1	7	40.14908	sp|Q9P258|RCC2_HUMAN		FALSE		0.682200015	FALSE	144				
644.3349609	300.1917725	45.16703	Protein RCC2 OS=Homo sapiens GN=RCC2 PE=1 SV=2		2.22	TVVSGSCAAHSLLITTEGK	TVVSGSC[CAM]AAHSLLITTEGK	3	b	1	3	44.9808	sp|Q9P258|RCC2_HUMAN		FALSE		0.625699997	FALSE	144				
644.3349609	1631.805786	45.16703	Protein RCC2 OS=Homo sapiens GN=RCC2 PE=1 SV=2		2.22	TVVSGSCAAHSLLITTEGK	TVVSGSC[CAM]AAHSLLITTEGK	3	y	1	16	44.9808	sp|Q9P258|RCC2_HUMAN		FALSE		0.625699997	FALSE	144				
644.3349609	865.9407349	45.16703	Protein RCC2 OS=Homo sapiens GN=RCC2 PE=1 SV=2		0.64	TVVSGSCAAHSLLITTEGK	TVVSGSC[CAM]AAHSLLITTEGK	3	y	2	17	44.9808	sp|Q9P258|RCC2_HUMAN		FALSE		0.625699997	FALSE	144				
644.3349609	833.3822021	45.16703	Protein RCC2 OS=Homo sapiens GN=RCC2 PE=1 SV=2		0.61	TVVSGSCAAHSLLITTEGK	TVVSGSC[CAM]AAHSLLITTEGK	3	b	1	9	44.9808	sp|Q9P258|RCC2_HUMAN		FALSE		0.625699997	FALSE	144				
644.3349609	1098.615356	45.16703	Protein RCC2 OS=Homo sapiens GN=RCC2 PE=1 SV=2		0.61	TVVSGSCAAHSLLITTEGK	TVVSGSC[CAM]AAHSLLITTEGK	3	y	1	10	44.9808	sp|Q9P258|RCC2_HUMAN		FALSE		0.625699997	FALSE	144				
644.3349609	434.2245483	45.16703	Protein RCC2 OS=Homo sapiens GN=RCC2 PE=1 SV=2		0.6	TVVSGSCAAHSLLITTEGK	TVVSGSC[CAM]AAHSLLITTEGK	3	y	1	4	44.9808	sp|Q9P258|RCC2_HUMAN		FALSE		0.625699997	FALSE	144				
644.3349609	201.1233673	45.16703	Protein RCC2 OS=Homo sapiens GN=RCC2 PE=1 SV=2		0.45	TVVSGSCAAHSLLITTEGK	TVVSGSC[CAM]AAHSLLITTEGK	3	b	1	2	44.9808	sp|Q9P258|RCC2_HUMAN		FALSE		0.625699997	FALSE	144				
644.3349609	147.1128082	45.16703	Protein RCC2 OS=Homo sapiens GN=RCC2 PE=1 SV=2		0.21	TVVSGSCAAHSLLITTEGK	TVVSGSC[CAM]AAHSLLITTEGK	3	y	1	1	44.9808	sp|Q9P258|RCC2_HUMAN		FALSE		0.625699997	FALSE	144				
550.2752686	876.4210205	40.9302	Protein RCC2 OS=Homo sapiens GN=RCC2 PE=1 SV=2		1.56	AQRIEYDCELVPR	AQRIEYDC[CAM]ELVPR	3	b	1	7	40.76378	sp|Q9P258|RCC2_HUMAN		FALSE		0.3398	FALSE	144				
550.2752686	484.3241882	40.9302	Protein RCC2 OS=Homo sapiens GN=RCC2 PE=1 SV=2		1.4	AQRIEYDCELVPR	AQRIEYDC[CAM]ELVPR	3	y	1	4	40.76378	sp|Q9P258|RCC2_HUMAN		FALSE		0.3398	FALSE	144				
550.2752686	272.1717224	40.9302	Protein RCC2 OS=Homo sapiens GN=RCC2 PE=1 SV=2		1.34	AQRIEYDCELVPR	AQRIEYDC[CAM]ELVPR	3	y	1	2	40.76378	sp|Q9P258|RCC2_HUMAN		FALSE		0.3398	FALSE	144				
550.2752686	371.2401428	40.9302	Protein RCC2 OS=Homo sapiens GN=RCC2 PE=1 SV=2		1.3	AQRIEYDCELVPR	AQRIEYDC[CAM]ELVPR	3	y	1	3	40.76378	sp|Q9P258|RCC2_HUMAN		FALSE		0.3398	FALSE	144				
550.2752686	773.3974609	40.9302	Protein RCC2 OS=Homo sapiens GN=RCC2 PE=1 SV=2		1.24	AQRIEYDCELVPR	AQRIEYDC[CAM]ELVPR	3	y	1	6	40.76378	sp|Q9P258|RCC2_HUMAN		FALSE		0.3398	FALSE	144				
550.2752686	613.3667603	40.9302	Protein RCC2 OS=Homo sapiens GN=RCC2 PE=1 SV=2		0.94	AQRIEYDCELVPR	AQRIEYDC[CAM]ELVPR	3	y	1	5	40.76378	sp|Q9P258|RCC2_HUMAN		FALSE		0.3398	FALSE	144				
550.2752686	175.1189575	40.9302	Protein RCC2 OS=Homo sapiens GN=RCC2 PE=1 SV=2		0.39	AQRIEYDCELVPR	AQRIEYDC[CAM]ELVPR	3	y	1	1	40.76378	sp|Q9P258|RCC2_HUMAN		FALSE		0.3398	FALSE	144				
654.3550415	274.1219788	71.54028	Protein S100-A11 OS=Homo sapiens GN=S100A11 PE=1 SV=2		11.97	CIESLIAVFQK	C[CAM]IESLIAVFQK	2	b	1	2	71.98952	sp|P31949|S10AB_HUMAN	5.19328E+14	FALSE		1	FALSE	378				
654.3550415	1034.588013	71.54028	Protein S100-A11 OS=Homo sapiens GN=S100A11 PE=1 SV=2		11.97	CIESLIAVFQK	C[CAM]IESLIAVFQK	2	y	1	9	71.98952	sp|P31949|S10AB_HUMAN	5.19328E+14	FALSE		1	FALSE	378				
654.3550415	422.2398071	71.54028	Protein S100-A11 OS=Homo sapiens GN=S100A11 PE=1 SV=2		5.99	CIESLIAVFQK	C[CAM]IESLIAVFQK	2	y	1	3	71.98952	sp|P31949|S10AB_HUMAN	5.19328E+14	FALSE		1	FALSE	378				
654.3550415	403.1645813	71.54028	Protein S100-A11 OS=Homo sapiens GN=S100A11 PE=1 SV=2		4.85	CIESLIAVFQK	C[CAM]IESLIAVFQK	2	b	1	3	71.98952	sp|P31949|S10AB_HUMAN	5.19328E+14	FALSE		1	FALSE	378				
654.3550415	905.5454712	71.54028	Protein S100-A11 OS=Homo sapiens GN=S100A11 PE=1 SV=2		4.85	CIESLIAVFQK	C[CAM]IESLIAVFQK	2	y	1	8	71.98952	sp|P31949|S10AB_HUMAN	5.19328E+14	FALSE		1	FALSE	378				
654.3550415	592.3453369	71.54028	Protein S100-A11 OS=Homo sapiens GN=S100A11 PE=1 SV=2		4.57	CIESLIAVFQK	C[CAM]IESLIAVFQK	2	y	1	5	71.98952	sp|P31949|S10AB_HUMAN	5.19328E+14	FALSE		1	FALSE	378				
654.3550415	716.3647461	71.54028	Protein S100-A11 OS=Homo sapiens GN=S100A11 PE=1 SV=2		4.57	CIESLIAVFQK	C[CAM]IESLIAVFQK	2	b	1	6	71.98952	sp|P31949|S10AB_HUMAN	5.19328E+14	FALSE		1	FALSE	378				
654.3550415	705.4293823	71.54028	Protein S100-A11 OS=Homo sapiens GN=S100A11 PE=1 SV=2		4.35	CIESLIAVFQK	C[CAM]IESLIAVFQK	2	y	1	6	71.98952	sp|P31949|S10AB_HUMAN	5.19328E+14	FALSE		1	FALSE	378				
654.3550415	521.3082275	71.54028	Protein S100-A11 OS=Homo sapiens GN=S100A11 PE=1 SV=2		2.45	CIESLIAVFQK	C[CAM]IESLIAVFQK	2	y	1	4	71.98952	sp|P31949|S10AB_HUMAN	5.19328E+14	FALSE		1	FALSE	378				
654.3550415	490.1966248	71.54028	Protein S100-A11 OS=Homo sapiens GN=S100A11 PE=1 SV=2		1.2	CIESLIAVFQK	C[CAM]IESLIAVFQK	2	b	1	4	71.98952	sp|P31949|S10AB_HUMAN	5.19328E+14	FALSE		1	FALSE	378				
654.3550415	818.5134277	71.54028	Protein S100-A11 OS=Homo sapiens GN=S100A11 PE=1 SV=2		1.2	CIESLIAVFQK	C[CAM]IESLIAVFQK	2	y	1	7	71.98952	sp|P31949|S10AB_HUMAN	5.19328E+14	FALSE		1	FALSE	378				
654.3550415	1147.672119	71.54028	Protein S100-A11 OS=Homo sapiens GN=S100A11 PE=1 SV=2		0.51	CIESLIAVFQK	C[CAM]IESLIAVFQK	2	y	1	10	71.98952	sp|P31949|S10AB_HUMAN	5.19328E+14	FALSE		1	FALSE	378				
654.3550415	645.3497314	71.54028	Protein S100-A11 OS=Homo sapiens GN=S100A11 PE=1 SV=2		0.45	CIESLIAVFQK	C[CAM]IESLIAVFQK	2	b	2	11	71.98952	sp|P31949|S10AB_HUMAN	5.19328E+14	FALSE		1	FALSE	378				
654.3550415	147.1128082	71.54028	Protein S100-A11 OS=Homo sapiens GN=S100A11 PE=1 SV=2		0.33	CIESLIAVFQK	C[CAM]IESLIAVFQK	2	y	1	1	71.98952	sp|P31949|S10AB_HUMAN	5.19328E+14	FALSE		1	FALSE	378				
654.3550415	275.1713867	71.54028	Protein S100-A11 OS=Homo sapiens GN=S100A11 PE=1 SV=2		0.18	CIESLIAVFQK	C[CAM]IESLIAVFQK	2	y	1	2	71.98952	sp|P31949|S10AB_HUMAN	5.19328E+14	FALSE		1	FALSE	378				
925.4556885	880.477478	89.50819	Protein S100-A11 OS=Homo sapiens GN=S100A11 PE=1 SV=2		1.45	TEFLSFMNTELAAFTK	TEFLSFMNTELAAFTK	2	y	1	8	89.48714	sp|P31949|S10AB_HUMAN	75564507136	FALSE		0.999899983	FALSE	378				
925.4556885	231.0975494	89.50819	Protein S100-A11 OS=Homo sapiens GN=S100A11 PE=1 SV=2		0.83	TEFLSFMNTELAAFTK	TEFLSFMNTELAAFTK	2	b	1	2	89.48714	sp|P31949|S10AB_HUMAN	75564507136	FALSE		0.999899983	FALSE	378				
925.4556885	1359.661255	89.50819	Protein S100-A11 OS=Homo sapiens GN=S100A11 PE=1 SV=2		0.77	TEFLSFMNTELAAFTK	TEFLSFMNTELAAFTK	2	y	1	12	89.48714	sp|P31949|S10AB_HUMAN	75564507136	FALSE		0.999899983	FALSE	378				
925.4556885	378.1659546	89.50819	Protein S100-A11 OS=Homo sapiens GN=S100A11 PE=1 SV=2		0.58	TEFLSFMNTELAAFTK	TEFLSFMNTELAAFTK	2	b	1	3	89.48714	sp|P31949|S10AB_HUMAN	75564507136	FALSE		0.999899983	FALSE	378				
925.4556885	537.3031006	89.50819	Protein S100-A11 OS=Homo sapiens GN=S100A11 PE=1 SV=2		0.38	TEFLSFMNTELAAFTK	TEFLSFMNTELAAFTK	2	y	1	5	89.48714	sp|P31949|S10AB_HUMAN	75564507136	FALSE		0.999899983	FALSE	378				
925.4556885	650.387207	89.50819	Protein S100-A11 OS=Homo sapiens GN=S100A11 PE=1 SV=2		0.28	TEFLSFMNTELAAFTK	TEFLSFMNTELAAFTK	2	y	1	6	89.48714	sp|P31949|S10AB_HUMAN	75564507136	FALSE		0.999899983	FALSE	378				
925.4556885	1125.560913	89.50819	Protein S100-A11 OS=Homo sapiens GN=S100A11 PE=1 SV=2		0.19	TEFLSFMNTELAAFTK	TEFLSFMNTELAAFTK	2	y	1	10	89.48714	sp|P31949|S10AB_HUMAN	75564507136	FALSE		0.999899983	FALSE	378				
925.4556885	994.5203857	89.50819	Protein S100-A11 OS=Homo sapiens GN=S100A11 PE=1 SV=2		0.09	TEFLSFMNTELAAFTK	TEFLSFMNTELAAFTK	2	y	1	9	89.48714	sp|P31949|S10AB_HUMAN	75564507136	FALSE		0.999899983	FALSE	378				
925.4556885	248.1604767	89.50819	Protein S100-A11 OS=Homo sapiens GN=S100A11 PE=1 SV=2		0.04	TEFLSFMNTELAAFTK	TEFLSFMNTELAAFTK	2	y	1	2	89.48714	sp|P31949|S10AB_HUMAN	75564507136	FALSE		0.999899983	FALSE	378				
925.4556885	395.2288818	89.50819	Protein S100-A11 OS=Homo sapiens GN=S100A11 PE=1 SV=2		0.04	TEFLSFMNTELAAFTK	TEFLSFMNTELAAFTK	2	y	1	3	89.48714	sp|P31949|S10AB_HUMAN	75564507136	FALSE		0.999899983	FALSE	378				
493.9086609	235.1077118	28.72765	Protein S100-A11 OS=Homo sapiens GN=S100A11 PE=1 SV=2		8.74	YAGKDGYNYTLSK	YAGKDGYNYTLSK	3	b	1	2	29.08297	sp|P31949|S10AB_HUMAN	17399666688	FALSE		0.99940002	FALSE	378				
493.9086609	1245.610962	28.72765	Protein S100-A11 OS=Homo sapiens GN=S100A11 PE=1 SV=2		8.74	YAGKDGYNYTLSK	YAGKDGYNYTLSK	3	y	1	11	29.08297	sp|P31949|S10AB_HUMAN	17399666688	FALSE		0.99940002	FALSE	378				
493.9086609	1316.648071	28.72765	Protein S100-A11 OS=Homo sapiens GN=S100A11 PE=1 SV=2		4.26	YAGKDGYNYTLSK	YAGKDGYNYTLSK	3	y	1	12	29.08297	sp|P31949|S10AB_HUMAN	17399666688	FALSE		0.99940002	FALSE	378				
493.9086609	611.3399048	28.72765	Protein S100-A11 OS=Homo sapiens GN=S100A11 PE=1 SV=2		3.58	YAGKDGYNYTLSK	YAGKDGYNYTLSK	3	y	1	5	29.08297	sp|P31949|S10AB_HUMAN	17399666688	FALSE		0.99940002	FALSE	378				
493.9086609	869.3787842	28.72765	Protein S100-A11 OS=Homo sapiens GN=S100A11 PE=1 SV=2		3.58	YAGKDGYNYTLSK	YAGKDGYNYTLSK	3	b	1	8	29.08297	sp|P31949|S10AB_HUMAN	17399666688	FALSE		0.99940002	FALSE	378				
493.9086609	493.9086609	28.72765	Protein S100-A11 OS=Homo sapiens GN=S100A11 PE=1 SV=2		3.03	YAGKDGYNYTLSK	YAGKDGYNYTLSK	3	y	3	13	29.08297	sp|P31949|S10AB_HUMAN	17399666688	FALSE		0.99940002	FALSE	378				
493.9086609	1060.494507	28.72765	Protein S100-A11 OS=Homo sapiens GN=S100A11 PE=1 SV=2		2.89	YAGKDGYNYTLSK	YAGKDGYNYTLSK	3	y	1	9	29.08297	sp|P31949|S10AB_HUMAN	17399666688	FALSE		0.99940002	FALSE	378				
493.9086609	448.2765808	28.72765	Protein S100-A11 OS=Homo sapiens GN=S100A11 PE=1 SV=2		1.44	YAGKDGYNYTLSK	YAGKDGYNYTLSK	3	y	1	4	29.08297	sp|P31949|S10AB_HUMAN	17399666688	FALSE		0.99940002	FALSE	378				
493.9086609	945.4676514	28.72765	Protein S100-A11 OS=Homo sapiens GN=S100A11 PE=1 SV=2		1.4	YAGKDGYNYTLSK	YAGKDGYNYTLSK	3	y	1	8	29.08297	sp|P31949|S10AB_HUMAN	17399666688	FALSE		0.99940002	FALSE	378				
493.9086609	234.1448364	28.72765	Protein S100-A11 OS=Homo sapiens GN=S100A11 PE=1 SV=2		1.03	YAGKDGYNYTLSK	YAGKDGYNYTLSK	3	y	1	2	29.08297	sp|P31949|S10AB_HUMAN	17399666688	FALSE		0.99940002	FALSE	378				
493.9086609	347.2288818	28.72765	Protein S100-A11 OS=Homo sapiens GN=S100A11 PE=1 SV=2		0.88	YAGKDGYNYTLSK	YAGKDGYNYTLSK	3	y	1	3	29.08297	sp|P31949|S10AB_HUMAN	17399666688	FALSE		0.99940002	FALSE	378				
493.9086609	147.1128082	28.72765	Protein S100-A11 OS=Homo sapiens GN=S100A11 PE=1 SV=2		0.67	YAGKDGYNYTLSK	YAGKDGYNYTLSK	3	y	1	1	29.08297	sp|P31949|S10AB_HUMAN	17399666688	FALSE		0.99940002	FALSE	378				
493.9086609	1188.589478	28.72765	Protein S100-A11 OS=Homo sapiens GN=S100A11 PE=1 SV=2		0.57	YAGKDGYNYTLSK	YAGKDGYNYTLSK	3	y	1	10	29.08297	sp|P31949|S10AB_HUMAN	17399666688	FALSE		0.99940002	FALSE	378				
493.9086609	725.3828125	28.72765	Protein S100-A11 OS=Homo sapiens GN=S100A11 PE=1 SV=2		0.16	YAGKDGYNYTLSK	YAGKDGYNYTLSK	3	y	1	6	29.08297	sp|P31949|S10AB_HUMAN	17399666688	FALSE		0.99940002	FALSE	378				
493.9086609	755.3358765	28.72765	Protein S100-A11 OS=Homo sapiens GN=S100A11 PE=1 SV=2		0.16	YAGKDGYNYTLSK	YAGKDGYNYTLSK	3	b	1	7	29.08297	sp|P31949|S10AB_HUMAN	17399666688	FALSE		0.99940002	FALSE	378				
493.9086609	888.446167	28.72765	Protein S100-A11 OS=Homo sapiens GN=S100A11 PE=1 SV=2		0.06	YAGKDGYNYTLSK	YAGKDGYNYTLSK	3	y	1	7	29.08297	sp|P31949|S10AB_HUMAN	17399666688	FALSE		0.99940002	FALSE	378				
925.9476929	466.2660217	89.48901	Protein S100-A11 OS=Homo sapiens GN=S100A11 PE=1 SV=2		0.45	TEFLSFMNTELAAFTK	TEFLSFMN[Dea]TELAAFTK	2	y	1	4	89.61639	sp|P31949|S10AB_HUMAN	56109101056	FALSE		0.996999979	FALSE	378		Deamidated		
925.9476929	231.0975494	89.48901	Protein S100-A11 OS=Homo sapiens GN=S100A11 PE=1 SV=2		0.42	TEFLSFMNTELAAFTK	TEFLSFMN[Dea]TELAAFTK	2	b	1	2	89.61639	sp|P31949|S10AB_HUMAN	56109101056	FALSE		0.996999979	FALSE	378		Deamidated		
925.9476929	1126.544922	89.48901	Protein S100-A11 OS=Homo sapiens GN=S100A11 PE=1 SV=2		0.27	TEFLSFMNTELAAFTK	TEFLSFMN[Dea]TELAAFTK	2	y	1	10	89.61639	sp|P31949|S10AB_HUMAN	56109101056	FALSE		0.996999979	FALSE	378		Deamidated		
925.9476929	537.3031006	89.48901	Protein S100-A11 OS=Homo sapiens GN=S100A11 PE=1 SV=2		0.11	TEFLSFMNTELAAFTK	TEFLSFMN[Dea]TELAAFTK	2	y	1	5	89.61639	sp|P31949|S10AB_HUMAN	56109101056	FALSE		0.996999979	FALSE	378		Deamidated		
925.9476929	378.1659546	89.48901	Protein S100-A11 OS=Homo sapiens GN=S100A11 PE=1 SV=2		0.08	TEFLSFMNTELAAFTK	TEFLSFMN[Dea]TELAAFTK	2	b	1	3	89.61639	sp|P31949|S10AB_HUMAN	56109101056	FALSE		0.996999979	FALSE	378		Deamidated		
925.9476929	395.2288818	89.48901	Protein S100-A11 OS=Homo sapiens GN=S100A11 PE=1 SV=2		0.08	TEFLSFMNTELAAFTK	TEFLSFMN[Dea]TELAAFTK	2	y	1	3	89.61639	sp|P31949|S10AB_HUMAN	56109101056	FALSE		0.996999979	FALSE	378		Deamidated		
925.9476929	1273.613281	89.48901	Protein S100-A11 OS=Homo sapiens GN=S100A11 PE=1 SV=2		0.03	TEFLSFMNTELAAFTK	TEFLSFMN[Dea]TELAAFTK	2	y	1	11	89.61639	sp|P31949|S10AB_HUMAN	56109101056	FALSE		0.996999979	FALSE	378		Deamidated		
496.2559204	1245.610962	29.14472	Protein S100-A11 OS=Homo sapiens GN=S100A11 PE=1 SV=2		2.37	VFQKYAGKDGYNYTLSK	VFQKYAGKDGYNYTLSK	4	y	1	11	29.03338	sp|P31949|S10AB_HUMAN		FALSE		0.292199999	FALSE	378				
496.2559204	1316.648071	29.14472	Protein S100-A11 OS=Homo sapiens GN=S100A11 PE=1 SV=2		1.38	VFQKYAGKDGYNYTLSK	VFQKYAGKDGYNYTLSK	4	y	1	12	29.03338	sp|P31949|S10AB_HUMAN		FALSE		0.292199999	FALSE	378				
496.2559204	1060.494507	29.14472	Protein S100-A11 OS=Homo sapiens GN=S100A11 PE=1 SV=2		1.07	VFQKYAGKDGYNYTLSK	VFQKYAGKDGYNYTLSK	4	y	1	9	29.03338	sp|P31949|S10AB_HUMAN		FALSE		0.292199999	FALSE	378				
496.2559204	234.1448364	29.14472	Protein S100-A11 OS=Homo sapiens GN=S100A11 PE=1 SV=2		0.98	VFQKYAGKDGYNYTLSK	VFQKYAGKDGYNYTLSK	4	y	1	2	29.03338	sp|P31949|S10AB_HUMAN		FALSE		0.292199999	FALSE	378				
496.2559204	945.4676514	29.14472	Protein S100-A11 OS=Homo sapiens GN=S100A11 PE=1 SV=2		0.97	VFQKYAGKDGYNYTLSK	VFQKYAGKDGYNYTLSK	4	y	1	8	29.03338	sp|P31949|S10AB_HUMAN		FALSE		0.292199999	FALSE	378				
496.2559204	448.2765808	29.14472	Protein S100-A11 OS=Homo sapiens GN=S100A11 PE=1 SV=2		0.96	VFQKYAGKDGYNYTLSK	VFQKYAGKDGYNYTLSK	4	y	1	4	29.03338	sp|P31949|S10AB_HUMAN		FALSE		0.292199999	FALSE	378				
496.2559204	493.9086609	29.14472	Protein S100-A11 OS=Homo sapiens GN=S100A11 PE=1 SV=2		0.87	VFQKYAGKDGYNYTLSK	VFQKYAGKDGYNYTLSK	4	y	3	13	29.03338	sp|P31949|S10AB_HUMAN		FALSE		0.292199999	FALSE	378				
496.2559204	725.3828125	29.14472	Protein S100-A11 OS=Homo sapiens GN=S100A11 PE=1 SV=2		0.57	VFQKYAGKDGYNYTLSK	VFQKYAGKDGYNYTLSK	4	y	1	6	29.03338	sp|P31949|S10AB_HUMAN		FALSE		0.292199999	FALSE	378				
496.2559204	611.3399048	29.14472	Protein S100-A11 OS=Homo sapiens GN=S100A11 PE=1 SV=2		0.49	VFQKYAGKDGYNYTLSK	VFQKYAGKDGYNYTLSK	4	y	1	5	29.03338	sp|P31949|S10AB_HUMAN		FALSE		0.292199999	FALSE	378				
496.2559204	473.2374573	29.14472	Protein S100-A11 OS=Homo sapiens GN=S100A11 PE=1 SV=2		0.13	VFQKYAGKDGYNYTLSK	VFQKYAGKDGYNYTLSK	4	y	2	8	29.03338	sp|P31949|S10AB_HUMAN		FALSE		0.292199999	FALSE	378				
1013.786804	659.3147583	67.74379	Protein SEC13 homolog OS=Homo sapiens GN=SEC13 PE=1 SV=3		1.67	VSVINTVDTSHEDMIHDAQMDYYGTR	[1Ac]-VSVINTVDTSHEDMIHDAQMDYYGTR	3	y	1	5	68.08358	sp|P55735|SEC13_HUMAN	11168322560	FALSE		0.99970001	FALSE	497		Protein Terminal Acetyl	1Ac	
1013.786804	1356.586914	67.74379	Protein SEC13 homolog OS=Homo sapiens GN=SEC13 PE=1 SV=3		1.44	VSVINTVDTSHEDMIHDAQMDYYGTR	[1Ac]-VSVINTVDTSHEDMIHDAQMDYYGTR	3	y	2	23	68.08358	sp|P55735|SEC13_HUMAN	11168322560	FALSE		0.99970001	FALSE	497		Protein Terminal Acetyl	1Ac	
1013.786804	328.1867065	67.74379	Protein SEC13 homolog OS=Homo sapiens GN=SEC13 PE=1 SV=3		1.12	VSVINTVDTSHEDMIHDAQMDYYGTR	[1Ac]-VSVINTVDTSHEDMIHDAQMDYYGTR	3	b	1	3	68.08358	sp|P55735|SEC13_HUMAN	11168322560	FALSE		0.99970001	FALSE	497		Protein Terminal Acetyl	1Ac	
1013.786804	1219.504761	67.74379	Protein SEC13 homolog OS=Homo sapiens GN=SEC13 PE=1 SV=3		0.53	VSVINTVDTSHEDMIHDAQMDYYGTR	[1Ac]-VSVINTVDTSHEDMIHDAQMDYYGTR	3	y	1	10	68.08358	sp|P55735|SEC13_HUMAN	11168322560	FALSE		0.99970001	FALSE	497		Protein Terminal Acetyl	1Ac	
1013.786804	905.3822021	67.74379	Protein SEC13 homolog OS=Homo sapiens GN=SEC13 PE=1 SV=3		0.42	VSVINTVDTSHEDMIHDAQMDYYGTR	[1Ac]-VSVINTVDTSHEDMIHDAQMDYYGTR	3	y	1	7	68.08358	sp|P55735|SEC13_HUMAN	11168322560	FALSE		0.99970001	FALSE	497		Protein Terminal Acetyl	1Ac	
1013.786804	1104.477905	67.74379	Protein SEC13 homolog OS=Homo sapiens GN=SEC13 PE=1 SV=3		0.34	VSVINTVDTSHEDMIHDAQMDYYGTR	[1Ac]-VSVINTVDTSHEDMIHDAQMDYYGTR	3	y	1	9	68.08358	sp|P55735|SEC13_HUMAN	11168322560	FALSE		0.99970001	FALSE	497		Protein Terminal Acetyl	1Ac	
1013.786804	1469.647827	67.74379	Protein SEC13 homolog OS=Homo sapiens GN=SEC13 PE=1 SV=3		0.33	VSVINTVDTSHEDMIHDAQMDYYGTR	[1Ac]-VSVINTVDTSHEDMIHDAQMDYYGTR	3	y	1	12	68.08358	sp|P55735|SEC13_HUMAN	11168322560	FALSE		0.99970001	FALSE	497		Protein Terminal Acetyl	1Ac	
1013.786804	774.3416748	67.74379	Protein SEC13 homolog OS=Homo sapiens GN=SEC13 PE=1 SV=3		0.32	VSVINTVDTSHEDMIHDAQMDYYGTR	[1Ac]-VSVINTVDTSHEDMIHDAQMDYYGTR	3	y	1	6	68.08358	sp|P55735|SEC13_HUMAN	11168322560	FALSE		0.99970001	FALSE	497		Protein Terminal Acetyl	1Ac	
1013.786804	1382.596924	67.74379	Protein SEC13 homolog OS=Homo sapiens GN=SEC13 PE=1 SV=3		0.27	VSVINTVDTSHEDMIHDAQMDYYGTR	[1Ac]-VSVINTVDTSHEDMIHDAQMDYYGTR	3	b	2	24	68.08358	sp|P55735|SEC13_HUMAN	11168322560	FALSE		0.99970001	FALSE	497		Protein Terminal Acetyl	1Ac	
1013.786804	656.3613892	67.74379	Protein SEC13 homolog OS=Homo sapiens GN=SEC13 PE=1 SV=3		0.25	VSVINTVDTSHEDMIHDAQMDYYGTR	[1Ac]-VSVINTVDTSHEDMIHDAQMDYYGTR	3	b	1	6	68.08358	sp|P55735|SEC13_HUMAN	11168322560	FALSE		0.99970001	FALSE	497		Protein Terminal Acetyl	1Ac	
1013.786804	441.270752	67.74379	Protein SEC13 homolog OS=Homo sapiens GN=SEC13 PE=1 SV=3		0.15	VSVINTVDTSHEDMIHDAQMDYYGTR	[1Ac]-VSVINTVDTSHEDMIHDAQMDYYGTR	3	b	1	4	68.08358	sp|P55735|SEC13_HUMAN	11168322560	FALSE		0.99970001	FALSE	497		Protein Terminal Acetyl	1Ac	
1013.786804	229.1182861	67.74379	Protein SEC13 homolog OS=Homo sapiens GN=SEC13 PE=1 SV=3		0.14	VSVINTVDTSHEDMIHDAQMDYYGTR	[1Ac]-VSVINTVDTSHEDMIHDAQMDYYGTR	3	b	1	2	68.08358	sp|P55735|SEC13_HUMAN	11168322560	FALSE		0.99970001	FALSE	497		Protein Terminal Acetyl	1Ac	
1013.786804	1300.0448	67.74379	Protein SEC13 homolog OS=Homo sapiens GN=SEC13 PE=1 SV=3		0.06	VSVINTVDTSHEDMIHDAQMDYYGTR	[1Ac]-VSVINTVDTSHEDMIHDAQMDYYGTR	3	y	2	22	68.08358	sp|P55735|SEC13_HUMAN	11168322560	FALSE		0.99970001	FALSE	497		Protein Terminal Acetyl	1Ac	
1013.786804	1142.965332	67.74379	Protein SEC13 homolog OS=Homo sapiens GN=SEC13 PE=1 SV=3		0.05	VSVINTVDTSHEDMIHDAQMDYYGTR	[1Ac]-VSVINTVDTSHEDMIHDAQMDYYGTR	3	y	2	19	68.08358	sp|P55735|SEC13_HUMAN	11168322560	FALSE		0.99970001	FALSE	497		Protein Terminal Acetyl	1Ac	
1014.44281	659.3147583	67.72484	Protein SEC13 homolog OS=Homo sapiens GN=SEC13 PE=1 SV=3		2.72	VSVINTVDTSHEDMIHDAQMDYYGTR	[1Ac]-VSVIN[Dea]TVDTSHEDMIHDAQ[Dea]MDYYGTR	3	y	1	5	67.89357	sp|P55735|SEC13_HUMAN	7.72972E+11	FALSE		0.998700023	FALSE	497		"Deamidated,Deamidated,Protein Terminal Acetyl"	1Ac	
1014.44281	328.1867065	67.72484	Protein SEC13 homolog OS=Homo sapiens GN=SEC13 PE=1 SV=3		1.89	VSVINTVDTSHEDMIHDAQMDYYGTR	[1Ac]-VSVIN[Dea]TVDTSHEDMIHDAQ[Dea]MDYYGTR	3	b	1	3	67.89357	sp|P55735|SEC13_HUMAN	7.72972E+11	FALSE		0.998700023	FALSE	497		"Deamidated,Deamidated,Protein Terminal Acetyl"	1Ac	
1014.44281	1357.570923	67.72484	Protein SEC13 homolog OS=Homo sapiens GN=SEC13 PE=1 SV=3		1.1	VSVINTVDTSHEDMIHDAQMDYYGTR	[1Ac]-VSVIN[Dea]TVDTSHEDMIHDAQ[Dea]MDYYGTR	3	y	2	23	67.89357	sp|P55735|SEC13_HUMAN	7.72972E+11	FALSE		0.998700023	FALSE	497		"Deamidated,Deamidated,Protein Terminal Acetyl"	1Ac	
1014.44281	229.1182861	67.72484	Protein SEC13 homolog OS=Homo sapiens GN=SEC13 PE=1 SV=3		0.57	VSVINTVDTSHEDMIHDAQMDYYGTR	[1Ac]-VSVIN[Dea]TVDTSHEDMIHDAQ[Dea]MDYYGTR	3	b	1	2	67.89357	sp|P55735|SEC13_HUMAN	7.72972E+11	FALSE		0.998700023	FALSE	497		"Deamidated,Deamidated,Protein Terminal Acetyl"	1Ac	
1014.44281	1470.631836	67.72484	Protein SEC13 homolog OS=Homo sapiens GN=SEC13 PE=1 SV=3		0.52	VSVINTVDTSHEDMIHDAQMDYYGTR	[1Ac]-VSVIN[Dea]TVDTSHEDMIHDAQ[Dea]MDYYGTR	3	y	1	12	67.89357	sp|P55735|SEC13_HUMAN	7.72972E+11	FALSE		0.998700023	FALSE	497		"Deamidated,Deamidated,Protein Terminal Acetyl"	1Ac	
1014.44281	905.3829956	67.72484	Protein SEC13 homolog OS=Homo sapiens GN=SEC13 PE=1 SV=3		0.48	VSVINTVDTSHEDMIHDAQMDYYGTR	[1Ac]-VSVIN[Dea]TVDTSHEDMIHDAQ[Dea]MDYYGTR	3	y	3	23	67.89357	sp|P55735|SEC13_HUMAN	7.72972E+11	FALSE		0.998700023	FALSE	497		"Deamidated,Deamidated,Protein Terminal Acetyl"	1Ac	
1014.44281	186.1040802	67.72484	Protein SEC13 homolog OS=Homo sapiens GN=SEC13 PE=1 SV=3		0.47	VSVINTVDTSHEDMIHDAQMDYYGTR	[1Ac]-VSVIN[Dea]TVDTSHEDMIHDAQ[Dea]MDYYGTR	3	b	3	5	67.89357	sp|P55735|SEC13_HUMAN	7.72972E+11	FALSE		0.998700023	FALSE	497		"Deamidated,Deamidated,Protein Terminal Acetyl"	1Ac	
1014.44281	175.1189575	67.72484	Protein SEC13 homolog OS=Homo sapiens GN=SEC13 PE=1 SV=3		0.34	VSVINTVDTSHEDMIHDAQMDYYGTR	[1Ac]-VSVIN[Dea]TVDTSHEDMIHDAQ[Dea]MDYYGTR	3	y	1	1	67.89357	sp|P55735|SEC13_HUMAN	7.72972E+11	FALSE		0.998700023	FALSE	497		"Deamidated,Deamidated,Protein Terminal Acetyl"	1Ac	
1014.44281	967.4165039	67.72484	Protein SEC13 homolog OS=Homo sapiens GN=SEC13 PE=1 SV=3		0.2	VSVINTVDTSHEDMIHDAQMDYYGTR	[1Ac]-VSVIN[Dea]TVDTSHEDMIHDAQ[Dea]MDYYGTR	3	y	3	25	67.89357	sp|P55735|SEC13_HUMAN	7.72972E+11	FALSE		0.998700023	FALSE	497		"Deamidated,Deamidated,Protein Terminal Acetyl"	1Ac	
1014.44281	1035.420044	67.72484	Protein SEC13 homolog OS=Homo sapiens GN=SEC13 PE=1 SV=3		0.19	VSVINTVDTSHEDMIHDAQMDYYGTR	[1Ac]-VSVIN[Dea]TVDTSHEDMIHDAQ[Dea]MDYYGTR	3	y	2	17	67.89357	sp|P55735|SEC13_HUMAN	7.72972E+11	FALSE		0.998700023	FALSE	497		"Deamidated,Deamidated,Protein Terminal Acetyl"	1Ac	
1014.44281	333.1880798	67.72484	Protein SEC13 homolog OS=Homo sapiens GN=SEC13 PE=1 SV=3		0.14	VSVINTVDTSHEDMIHDAQMDYYGTR	[1Ac]-VSVIN[Dea]TVDTSHEDMIHDAQ[Dea]MDYYGTR	3	y	1	3	67.89357	sp|P55735|SEC13_HUMAN	7.72972E+11	FALSE		0.998700023	FALSE	497		"Deamidated,Deamidated,Protein Terminal Acetyl"	1Ac	
1014.44281	441.270752	67.72484	Protein SEC13 homolog OS=Homo sapiens GN=SEC13 PE=1 SV=3		0.13	VSVINTVDTSHEDMIHDAQMDYYGTR	[1Ac]-VSVIN[Dea]TVDTSHEDMIHDAQ[Dea]MDYYGTR	3	b	1	4	67.89357	sp|P55735|SEC13_HUMAN	7.72972E+11	FALSE		0.998700023	FALSE	497		"Deamidated,Deamidated,Protein Terminal Acetyl"	1Ac	
1014.44281	774.3416748	67.72484	Protein SEC13 homolog OS=Homo sapiens GN=SEC13 PE=1 SV=3		0.12	VSVINTVDTSHEDMIHDAQMDYYGTR	[1Ac]-VSVIN[Dea]TVDTSHEDMIHDAQ[Dea]MDYYGTR	3	y	1	6	67.89357	sp|P55735|SEC13_HUMAN	7.72972E+11	FALSE		0.998700023	FALSE	497		"Deamidated,Deamidated,Protein Terminal Acetyl"	1Ac	
1014.44281	1143.457275	67.72484	Protein SEC13 homolog OS=Homo sapiens GN=SEC13 PE=1 SV=3		0.11	VSVINTVDTSHEDMIHDAQMDYYGTR	[1Ac]-VSVIN[Dea]TVDTSHEDMIHDAQ[Dea]MDYYGTR	3	y	2	19	67.89357	sp|P55735|SEC13_HUMAN	7.72972E+11	FALSE		0.998700023	FALSE	497		"Deamidated,Deamidated,Protein Terminal Acetyl"	1Ac	
1014.44281	496.2514343	67.72484	Protein SEC13 homolog OS=Homo sapiens GN=SEC13 PE=1 SV=3		0.03	VSVINTVDTSHEDMIHDAQMDYYGTR	[1Ac]-VSVIN[Dea]TVDTSHEDMIHDAQ[Dea]MDYYGTR	3	y	1	4	67.89357	sp|P55735|SEC13_HUMAN	7.72972E+11	FALSE		0.998700023	FALSE	497		"Deamidated,Deamidated,Protein Terminal Acetyl"	1Ac	
1014.114807	328.1867065	67.72936	Protein SEC13 homolog OS=Homo sapiens GN=SEC13 PE=1 SV=3		1.97	VSVINTVDTSHEDMIHDAQMDYYGTR	[1Ac]-VSVIN[Dea]TVDTSHEDMIHDAQMDYYGTR	3	b	1	3	67.6682	sp|P55735|SEC13_HUMAN	2.84466E+11	FALSE		0.998099983	FALSE	497		"Deamidated,Protein Terminal Acetyl"	1Ac	
1014.114807	659.3147583	67.72936	Protein SEC13 homolog OS=Homo sapiens GN=SEC13 PE=1 SV=3		1.7	VSVINTVDTSHEDMIHDAQMDYYGTR	[1Ac]-VSVIN[Dea]TVDTSHEDMIHDAQMDYYGTR	3	y	1	5	67.6682	sp|P55735|SEC13_HUMAN	2.84466E+11	FALSE		0.998099983	FALSE	497		"Deamidated,Protein Terminal Acetyl"	1Ac	
1014.114807	229.1182861	67.72936	Protein SEC13 homolog OS=Homo sapiens GN=SEC13 PE=1 SV=3		1.01	VSVINTVDTSHEDMIHDAQMDYYGTR	[1Ac]-VSVIN[Dea]TVDTSHEDMIHDAQMDYYGTR	3	b	1	2	67.6682	sp|P55735|SEC13_HUMAN	2.84466E+11	FALSE		0.998099983	FALSE	497		"Deamidated,Protein Terminal Acetyl"	1Ac	
1014.114807	1104.477905	67.72936	Protein SEC13 homolog OS=Homo sapiens GN=SEC13 PE=1 SV=3		0.91	VSVINTVDTSHEDMIHDAQMDYYGTR	[1Ac]-VSVIN[Dea]TVDTSHEDMIHDAQMDYYGTR	3	y	1	9	67.6682	sp|P55735|SEC13_HUMAN	2.84466E+11	FALSE		0.998099983	FALSE	497		"Deamidated,Protein Terminal Acetyl"	1Ac	
1014.114807	774.3416748	67.72936	Protein SEC13 homolog OS=Homo sapiens GN=SEC13 PE=1 SV=3		0.88	VSVINTVDTSHEDMIHDAQMDYYGTR	[1Ac]-VSVIN[Dea]TVDTSHEDMIHDAQMDYYGTR	3	y	1	6	67.6682	sp|P55735|SEC13_HUMAN	2.84466E+11	FALSE		0.998099983	FALSE	497		"Deamidated,Protein Terminal Acetyl"	1Ac	
1014.114807	1469.647827	67.72936	Protein SEC13 homolog OS=Homo sapiens GN=SEC13 PE=1 SV=3		0.67	VSVINTVDTSHEDMIHDAQMDYYGTR	[1Ac]-VSVIN[Dea]TVDTSHEDMIHDAQMDYYGTR	3	y	1	12	67.6682	sp|P55735|SEC13_HUMAN	2.84466E+11	FALSE		0.998099983	FALSE	497		"Deamidated,Protein Terminal Acetyl"	1Ac	
1014.114807	441.270752	67.72936	Protein SEC13 homolog OS=Homo sapiens GN=SEC13 PE=1 SV=3		0.64	VSVINTVDTSHEDMIHDAQMDYYGTR	[1Ac]-VSVIN[Dea]TVDTSHEDMIHDAQMDYYGTR	3	b	1	4	67.6682	sp|P55735|SEC13_HUMAN	2.84466E+11	FALSE		0.998099983	FALSE	497		"Deamidated,Protein Terminal Acetyl"	1Ac	
1014.114807	2600.066406	67.72936	Protein SEC13 homolog OS=Homo sapiens GN=SEC13 PE=1 SV=3		0.64	VSVINTVDTSHEDMIHDAQMDYYGTR	[1Ac]-VSVIN[Dea]TVDTSHEDMIHDAQMDYYGTR	3	y	1	22	67.6682	sp|P55735|SEC13_HUMAN	2.84466E+11	FALSE		0.998099983	FALSE	497		"Deamidated,Protein Terminal Acetyl"	1Ac	
1014.114807	795.3354492	67.72936	Protein SEC13 homolog OS=Homo sapiens GN=SEC13 PE=1 SV=3		0.45	VSVINTVDTSHEDMIHDAQMDYYGTR	[1Ac]-VSVIN[Dea]TVDTSHEDMIHDAQMDYYGTR	3	y	3	20	67.6682	sp|P55735|SEC13_HUMAN	2.84466E+11	FALSE		0.998099983	FALSE	497		"Deamidated,Protein Terminal Acetyl"	1Ac	
1014.114807	867.3602905	67.72936	Protein SEC13 homolog OS=Homo sapiens GN=SEC13 PE=1 SV=3		0.42	VSVINTVDTSHEDMIHDAQMDYYGTR	[1Ac]-VSVIN[Dea]TVDTSHEDMIHDAQMDYYGTR	3	y	3	22	67.6682	sp|P55735|SEC13_HUMAN	2.84466E+11	FALSE		0.998099983	FALSE	497		"Deamidated,Protein Terminal Acetyl"	1Ac	
1014.114807	496.2514343	67.72936	Protein SEC13 homolog OS=Homo sapiens GN=SEC13 PE=1 SV=3		0.35	VSVINTVDTSHEDMIHDAQMDYYGTR	[1Ac]-VSVIN[Dea]TVDTSHEDMIHDAQMDYYGTR	3	y	1	4	67.6682	sp|P55735|SEC13_HUMAN	2.84466E+11	FALSE		0.998099983	FALSE	497		"Deamidated,Protein Terminal Acetyl"	1Ac	
1014.114807	1033.440796	67.72936	Protein SEC13 homolog OS=Homo sapiens GN=SEC13 PE=1 SV=3		0.32	VSVINTVDTSHEDMIHDAQMDYYGTR	[1Ac]-VSVIN[Dea]TVDTSHEDMIHDAQMDYYGTR	3	y	1	8	67.6682	sp|P55735|SEC13_HUMAN	2.84466E+11	FALSE		0.998099983	FALSE	497		"Deamidated,Protein Terminal Acetyl"	1Ac	
1014.114807	175.1189575	67.72936	Protein SEC13 homolog OS=Homo sapiens GN=SEC13 PE=1 SV=3		0.29	VSVINTVDTSHEDMIHDAQMDYYGTR	[1Ac]-VSVIN[Dea]TVDTSHEDMIHDAQMDYYGTR	3	y	1	1	67.6682	sp|P55735|SEC13_HUMAN	2.84466E+11	FALSE		0.998099983	FALSE	497		"Deamidated,Protein Terminal Acetyl"	1Ac	
1014.114807	911.4197998	67.72936	Protein SEC13 homolog OS=Homo sapiens GN=SEC13 PE=1 SV=3		0.28	VSVINTVDTSHEDMIHDAQMDYYGTR	[1Ac]-VSVIN[Dea]TVDTSHEDMIHDAQMDYYGTR	3	b	2	16	67.6682	sp|P55735|SEC13_HUMAN	2.84466E+11	FALSE		0.998099983	FALSE	497		"Deamidated,Protein Terminal Acetyl"	1Ac	
1014.114807	905.3822021	67.72936	Protein SEC13 homolog OS=Homo sapiens GN=SEC13 PE=1 SV=3		0.25	VSVINTVDTSHEDMIHDAQMDYYGTR	[1Ac]-VSVIN[Dea]TVDTSHEDMIHDAQMDYYGTR	3	y	1	7	67.6682	sp|P55735|SEC13_HUMAN	2.84466E+11	FALSE		0.998099983	FALSE	497		"Deamidated,Protein Terminal Acetyl"	1Ac	
1014.114807	1192.499512	67.72936	Protein SEC13 homolog OS=Homo sapiens GN=SEC13 PE=1 SV=3		0.25	VSVINTVDTSHEDMIHDAQMDYYGTR	[1Ac]-VSVIN[Dea]TVDTSHEDMIHDAQMDYYGTR	3	y	2	20	67.6682	sp|P55735|SEC13_HUMAN	2.84466E+11	FALSE		0.998099983	FALSE	497		"Deamidated,Protein Terminal Acetyl"	1Ac	
1014.114807	678.7855225	67.72936	Protein SEC13 homolog OS=Homo sapiens GN=SEC13 PE=1 SV=3		0.21	VSVINTVDTSHEDMIHDAQMDYYGTR	[1Ac]-VSVIN[Dea]TVDTSHEDMIHDAQMDYYGTR	3	y	2	11	67.6682	sp|P55735|SEC13_HUMAN	2.84466E+11	FALSE		0.998099983	FALSE	497		"Deamidated,Protein Terminal Acetyl"	1Ac	
1014.114807	1219.504761	67.72936	Protein SEC13 homolog OS=Homo sapiens GN=SEC13 PE=1 SV=3		0.2	VSVINTVDTSHEDMIHDAQMDYYGTR	[1Ac]-VSVIN[Dea]TVDTSHEDMIHDAQMDYYGTR	3	y	1	10	67.6682	sp|P55735|SEC13_HUMAN	2.84466E+11	FALSE		0.998099983	FALSE	497		"Deamidated,Protein Terminal Acetyl"	1Ac	
1014.114807	110.0670853	67.72936	Protein SEC13 homolog OS=Homo sapiens GN=SEC13 PE=1 SV=3		0.13	VSVINTVDTSHEDMIHDAQMDYYGTR	[1Ac]-VSVIN[Dea]TVDTSHEDMIHDAQMDYYGTR	3	b	3	3	67.6682	sp|P55735|SEC13_HUMAN	2.84466E+11	FALSE		0.998099983	FALSE	497		"Deamidated,Protein Terminal Acetyl"	1Ac	
591.2846069	219.1128082	34.14745	Protein SEC13 homolog OS=Homo sapiens GN=SEC13 PE=1 SV=3		4.54	FASGGCDNLIK	FASGGC[CAM]DNLIK	2	b	1	2	34.52997	sp|P55735|SEC13_HUMAN	736524352	FALSE		0.995100021	FALSE	497				
591.2846069	963.4564209	34.14745	Protein SEC13 homolog OS=Homo sapiens GN=SEC13 PE=1 SV=3		4.54	FASGGCDNLIK	FASGGC[CAM]DNLIK	2	y	1	9	34.52997	sp|P55735|SEC13_HUMAN	736524352	FALSE		0.995100021	FALSE	497				
591.2846069	819.4028931	34.14745	Protein SEC13 homolog OS=Homo sapiens GN=SEC13 PE=1 SV=3		1.22	FASGGCDNLIK	FASGGC[CAM]DNLIK	2	y	1	7	34.52997	sp|P55735|SEC13_HUMAN	736524352	FALSE		0.995100021	FALSE	497				
591.2846069	306.1448364	34.14745	Protein SEC13 homolog OS=Homo sapiens GN=SEC13 PE=1 SV=3		0.84	FASGGCDNLIK	FASGGC[CAM]DNLIK	2	b	1	3	34.52997	sp|P55735|SEC13_HUMAN	736524352	FALSE		0.995100021	FALSE	497				
591.2846069	876.4243774	34.14745	Protein SEC13 homolog OS=Homo sapiens GN=SEC13 PE=1 SV=3		0.84	FASGGCDNLIK	FASGGC[CAM]DNLIK	2	y	1	8	34.52997	sp|P55735|SEC13_HUMAN	736524352	FALSE		0.995100021	FALSE	497				
591.2846069	1034.49353	34.14745	Protein SEC13 homolog OS=Homo sapiens GN=SEC13 PE=1 SV=3		0.71	FASGGCDNLIK	FASGGC[CAM]DNLIK	2	y	1	10	34.52997	sp|P55735|SEC13_HUMAN	736524352	FALSE		0.995100021	FALSE	497				
591.2846069	260.1968689	34.14745	Protein SEC13 homolog OS=Homo sapiens GN=SEC13 PE=1 SV=3		0.58	FASGGCDNLIK	FASGGC[CAM]DNLIK	2	y	1	2	34.52997	sp|P55735|SEC13_HUMAN	736524352	FALSE		0.995100021	FALSE	497				
591.2846069	922.3723145	34.14745	Protein SEC13 homolog OS=Homo sapiens GN=SEC13 PE=1 SV=3		0.58	FASGGCDNLIK	FASGGC[CAM]DNLIK	2	b	1	9	34.52997	sp|P55735|SEC13_HUMAN	736524352	FALSE		0.995100021	FALSE	497				
591.2846069	482.231842	34.14745	Protein SEC13 homolog OS=Homo sapiens GN=SEC13 PE=1 SV=3		0.24	FASGGCDNLIK	FASGGC[CAM]DNLIK	2	y	2	9	34.52997	sp|P55735|SEC13_HUMAN	736524352	FALSE		0.995100021	FALSE	497				
591.2846069	147.1128082	34.14745	Protein SEC13 homolog OS=Homo sapiens GN=SEC13 PE=1 SV=3		0.2	FASGGCDNLIK	FASGGC[CAM]DNLIK	2	y	1	1	34.52997	sp|P55735|SEC13_HUMAN	736524352	FALSE		0.995100021	FALSE	497				
797.0532837	880.3577271	68.35113	Protein SEC13 homolog OS=Homo sapiens GN=SEC13 PE=1 SV=3		2.76	DVAWAPSIGLPTSTIASCSQDGR	DVAWAPSIGLPTSTIASC[CAM]SQDGR	3	y	1	8	68.05655	sp|P55735|SEC13_HUMAN		FALSE		0.332399994	FALSE	497				
797.0532837	175.1189575	68.35113	Protein SEC13 homolog OS=Homo sapiens GN=SEC13 PE=1 SV=3		1.06	DVAWAPSIGLPTSTIASCSQDGR	DVAWAPSIGLPTSTIASC[CAM]SQDGR	3	y	1	1	68.05655	sp|P55735|SEC13_HUMAN		FALSE		0.332399994	FALSE	497				
797.0532837	1094.489502	68.35113	Protein SEC13 homolog OS=Homo sapiens GN=SEC13 PE=1 SV=3		0.98	DVAWAPSIGLPTSTIASCSQDGR	DVAWAPSIGLPTSTIASC[CAM]SQDGR	3	y	1	10	68.05655	sp|P55735|SEC13_HUMAN		FALSE		0.332399994	FALSE	497				
797.0532837	1379.621948	68.35113	Protein SEC13 homolog OS=Homo sapiens GN=SEC13 PE=1 SV=3		0.97	DVAWAPSIGLPTSTIASCSQDGR	DVAWAPSIGLPTSTIASC[CAM]SQDGR	3	y	1	13	68.05655	sp|P55735|SEC13_HUMAN		FALSE		0.332399994	FALSE	497				
797.0532837	809.3206177	68.35113	Protein SEC13 homolog OS=Homo sapiens GN=SEC13 PE=1 SV=3		0.86	DVAWAPSIGLPTSTIASCSQDGR	DVAWAPSIGLPTSTIASC[CAM]SQDGR	3	y	1	7	68.05655	sp|P55735|SEC13_HUMAN		FALSE		0.332399994	FALSE	497				
797.0532837	1181.521484	68.35113	Protein SEC13 homolog OS=Homo sapiens GN=SEC13 PE=1 SV=3		0.49	DVAWAPSIGLPTSTIASCSQDGR	DVAWAPSIGLPTSTIASC[CAM]SQDGR	3	y	1	11	68.05655	sp|P55735|SEC13_HUMAN		FALSE		0.332399994	FALSE	497				
797.0532837	543.2561646	68.35113	Protein SEC13 homolog OS=Homo sapiens GN=SEC13 PE=1 SV=3		0.32	DVAWAPSIGLPTSTIASCSQDGR	DVAWAPSIGLPTSTIASC[CAM]SQDGR	3	b	1	5	68.05655	sp|P55735|SEC13_HUMAN		FALSE		0.332399994	FALSE	497				
797.0532837	286.13974	68.35113	Protein SEC13 homolog OS=Homo sapiens GN=SEC13 PE=1 SV=3		0.15	DVAWAPSIGLPTSTIASCSQDGR	DVAWAPSIGLPTSTIASC[CAM]SQDGR	3	b	1	3	68.05655	sp|P55735|SEC13_HUMAN		FALSE		0.332399994	FALSE	497				
797.0532837	640.30896	68.35113	Protein SEC13 homolog OS=Homo sapiens GN=SEC13 PE=1 SV=3		0.1	DVAWAPSIGLPTSTIASCSQDGR	DVAWAPSIGLPTSTIASC[CAM]SQDGR	3	b	1	6	68.05655	sp|P55735|SEC13_HUMAN		FALSE		0.332399994	FALSE	497				
797.0532837	648.335144	68.35113	Protein SEC13 homolog OS=Homo sapiens GN=SEC13 PE=1 SV=3		0.09	DVAWAPSIGLPTSTIASCSQDGR	DVAWAPSIGLPTSTIASC[CAM]SQDGR	3	b	2	13	68.05655	sp|P55735|SEC13_HUMAN		FALSE		0.332399994	FALSE	497				
1014.446594	1356.563721	68.40138	Protein SEC13 homolog OS=Homo sapiens GN=SEC13 PE=1 SV=3		1.46	VSVINTVDTSHEDMIHDAQMDYYGTR	[CRM]-VSVIN[Dea]TVDTSHEDMIHDAQMDYYGTR	3	y	1	11	68.10657	sp|P55735|SEC13_HUMAN		FALSE		0.3116	FALSE	497		"Deamidated,Terminal Carbamyl"	CRM	
1014.446594	659.3147583	68.40138	Protein SEC13 homolog OS=Homo sapiens GN=SEC13 PE=1 SV=3		1.17	VSVINTVDTSHEDMIHDAQMDYYGTR	[CRM]-VSVIN[Dea]TVDTSHEDMIHDAQMDYYGTR	3	y	1	5	68.10657	sp|P55735|SEC13_HUMAN		FALSE		0.3116	FALSE	497		"Deamidated,Terminal Carbamyl"	CRM	
1014.446594	496.2514343	68.40138	Protein SEC13 homolog OS=Homo sapiens GN=SEC13 PE=1 SV=3		0.78	VSVINTVDTSHEDMIHDAQMDYYGTR	[CRM]-VSVIN[Dea]TVDTSHEDMIHDAQMDYYGTR	3	y	1	4	68.10657	sp|P55735|SEC13_HUMAN		FALSE		0.3116	FALSE	497		"Deamidated,Terminal Carbamyl"	CRM	
1014.446594	1014.446594	68.40138	Protein SEC13 homolog OS=Homo sapiens GN=SEC13 PE=1 SV=3		0.72	VSVINTVDTSHEDMIHDAQMDYYGTR	[CRM]-VSVIN[Dea]TVDTSHEDMIHDAQMDYYGTR	3	y	3	26	68.10657	sp|P55735|SEC13_HUMAN		FALSE		0.3116	FALSE	497		"Deamidated,Terminal Carbamyl"	CRM	
1014.446594	1008.443054	68.40138	Protein SEC13 homolog OS=Homo sapiens GN=SEC13 PE=1 SV=3		0.57	VSVINTVDTSHEDMIHDAQMDYYGTR	[CRM]-VSVIN[Dea]TVDTSHEDMIHDAQMDYYGTR	3	b	3	26	68.10657	sp|P55735|SEC13_HUMAN		FALSE		0.3116	FALSE	497		"Deamidated,Terminal Carbamyl"	CRM	
1014.446594	905.3822021	68.40138	Protein SEC13 homolog OS=Homo sapiens GN=SEC13 PE=1 SV=3		0.49	VSVINTVDTSHEDMIHDAQMDYYGTR	[CRM]-VSVIN[Dea]TVDTSHEDMIHDAQMDYYGTR	3	y	1	7	68.10657	sp|P55735|SEC13_HUMAN		FALSE		0.3116	FALSE	497		"Deamidated,Terminal Carbamyl"	CRM	
1014.446594	1469.647827	68.40138	Protein SEC13 homolog OS=Homo sapiens GN=SEC13 PE=1 SV=3		0.26	VSVINTVDTSHEDMIHDAQMDYYGTR	[CRM]-VSVIN[Dea]TVDTSHEDMIHDAQMDYYGTR	3	y	1	12	68.10657	sp|P55735|SEC13_HUMAN		FALSE		0.3116	FALSE	497		"Deamidated,Terminal Carbamyl"	CRM	
1014.446594	1104.477905	68.40138	Protein SEC13 homolog OS=Homo sapiens GN=SEC13 PE=1 SV=3		0.23	VSVINTVDTSHEDMIHDAQMDYYGTR	[CRM]-VSVIN[Dea]TVDTSHEDMIHDAQMDYYGTR	3	y	1	9	68.10657	sp|P55735|SEC13_HUMAN		FALSE		0.3116	FALSE	497		"Deamidated,Terminal Carbamyl"	CRM	
1014.446594	1219.504761	68.40138	Protein SEC13 homolog OS=Homo sapiens GN=SEC13 PE=1 SV=3		0.22	VSVINTVDTSHEDMIHDAQMDYYGTR	[CRM]-VSVIN[Dea]TVDTSHEDMIHDAQMDYYGTR	3	y	1	10	68.10657	sp|P55735|SEC13_HUMAN		FALSE		0.3116	FALSE	497		"Deamidated,Terminal Carbamyl"	CRM	
1014.446594	774.3416748	68.40138	Protein SEC13 homolog OS=Homo sapiens GN=SEC13 PE=1 SV=3		0.21	VSVINTVDTSHEDMIHDAQMDYYGTR	[CRM]-VSVIN[Dea]TVDTSHEDMIHDAQMDYYGTR	3	y	1	6	68.10657	sp|P55735|SEC13_HUMAN		FALSE		0.3116	FALSE	497		"Deamidated,Terminal Carbamyl"	CRM	
1014.446594	872.4359741	68.40138	Protein SEC13 homolog OS=Homo sapiens GN=SEC13 PE=1 SV=3		0.11	VSVINTVDTSHEDMIHDAQMDYYGTR	[CRM]-VSVIN[Dea]TVDTSHEDMIHDAQMDYYGTR	3	b	1	8	68.10657	sp|P55735|SEC13_HUMAN		FALSE		0.3116	FALSE	497		"Deamidated,Terminal Carbamyl"	CRM	
604.8059082	229.1182861	48.30091	Protein SET OS=Homo sapiens GN=SET PE=1 SV=3		313.73	VEVTEFEDIK	VEVTEFEDIK	2	b	1	2	48.6931	sp|Q01105|SET_HUMAN	1.04E+17	FALSE		1	FALSE	207				
604.8059082	980.4935303	48.30091	Protein SET OS=Homo sapiens GN=SET PE=1 SV=3		313.73	VEVTEFEDIK	VEVTEFEDIK	2	y	1	8	48.6931	sp|Q01105|SET_HUMAN	1.04E+17	FALSE		1	FALSE	207				
604.8059082	328.1867065	48.30091	Protein SET OS=Homo sapiens GN=SET PE=1 SV=3		246.96	VEVTEFEDIK	VEVTEFEDIK	2	b	1	3	48.6931	sp|Q01105|SET_HUMAN	1.04E+17	FALSE		1	FALSE	207				
604.8059082	881.4251099	48.30091	Protein SET OS=Homo sapiens GN=SET PE=1 SV=3		246.96	VEVTEFEDIK	VEVTEFEDIK	2	y	1	7	48.6931	sp|Q01105|SET_HUMAN	1.04E+17	FALSE		1	FALSE	207				
604.8059082	558.2769775	48.30091	Protein SET OS=Homo sapiens GN=SET PE=1 SV=3		77.63	VEVTEFEDIK	VEVTEFEDIK	2	b	1	5	48.6931	sp|Q01105|SET_HUMAN	1.04E+17	FALSE		1	FALSE	207				
604.8059082	651.3348389	48.30091	Protein SET OS=Homo sapiens GN=SET PE=1 SV=3		77.63	VEVTEFEDIK	VEVTEFEDIK	2	y	1	5	48.6931	sp|Q01105|SET_HUMAN	1.04E+17	FALSE		1	FALSE	207				
604.8059082	429.234375	48.30091	Protein SET OS=Homo sapiens GN=SET PE=1 SV=3		77.12	VEVTEFEDIK	VEVTEFEDIK	2	b	1	4	48.6931	sp|Q01105|SET_HUMAN	1.04E+17	FALSE		1	FALSE	207				
604.8059082	780.3774414	48.30091	Protein SET OS=Homo sapiens GN=SET PE=1 SV=3		77.12	VEVTEFEDIK	VEVTEFEDIK	2	y	1	6	48.6931	sp|Q01105|SET_HUMAN	1.04E+17	FALSE		1	FALSE	207				
604.8059082	1109.536133	48.30091	Protein SET OS=Homo sapiens GN=SET PE=1 SV=3		62.25	VEVTEFEDIK	VEVTEFEDIK	2	y	1	9	48.6931	sp|Q01105|SET_HUMAN	1.04E+17	FALSE		1	FALSE	207				
604.8059082	260.1968689	48.30091	Protein SET OS=Homo sapiens GN=SET PE=1 SV=3		34.19	VEVTEFEDIK	VEVTEFEDIK	2	y	1	2	48.6931	sp|Q01105|SET_HUMAN	1.04E+17	FALSE		1	FALSE	207				
604.8059082	949.414917	48.30091	Protein SET OS=Homo sapiens GN=SET PE=1 SV=3		34.19	VEVTEFEDIK	VEVTEFEDIK	2	b	1	8	48.6931	sp|Q01105|SET_HUMAN	1.04E+17	FALSE		1	FALSE	207				
604.8059082	375.2238159	48.30091	Protein SET OS=Homo sapiens GN=SET PE=1 SV=3		24.36	VEVTEFEDIK	VEVTEFEDIK	2	y	1	3	48.6931	sp|Q01105|SET_HUMAN	1.04E+17	FALSE		1	FALSE	207				
604.8059082	834.3880005	48.30091	Protein SET OS=Homo sapiens GN=SET PE=1 SV=3		24.36	VEVTEFEDIK	VEVTEFEDIK	2	b	1	7	48.6931	sp|Q01105|SET_HUMAN	1.04E+17	FALSE		1	FALSE	207				
604.8059082	504.2664185	48.30091	Protein SET OS=Homo sapiens GN=SET PE=1 SV=3		24.22	VEVTEFEDIK	VEVTEFEDIK	2	y	1	4	48.6931	sp|Q01105|SET_HUMAN	1.04E+17	FALSE		1	FALSE	207				
604.8059082	705.3453979	48.30091	Protein SET OS=Homo sapiens GN=SET PE=1 SV=3		24.22	VEVTEFEDIK	VEVTEFEDIK	2	b	1	6	48.6931	sp|Q01105|SET_HUMAN	1.04E+17	FALSE		1	FALSE	207				
604.8059082	441.2161865	48.30091	Protein SET OS=Homo sapiens GN=SET PE=1 SV=3		13.77	VEVTEFEDIK	VEVTEFEDIK	2	y	2	7	48.6931	sp|Q01105|SET_HUMAN	1.04E+17	FALSE		1	FALSE	207				
604.8059082	147.1128082	48.30091	Protein SET OS=Homo sapiens GN=SET PE=1 SV=3		6.45	VEVTEFEDIK	VEVTEFEDIK	2	y	1	1	48.6931	sp|Q01105|SET_HUMAN	1.04E+17	FALSE		1	FALSE	207				
604.8059082	1062.499023	48.30091	Protein SET OS=Homo sapiens GN=SET PE=1 SV=3		6.45	VEVTEFEDIK	VEVTEFEDIK	2	b	1	9	48.6931	sp|Q01105|SET_HUMAN	1.04E+17	FALSE		1	FALSE	207				
586.9755249	486.2194519	42.04948	Protein SET OS=Homo sapiens GN=SET PE=1 SV=3		2.89	LNEQASEEILKVEQK	LN[Dea]EQASEEILKVEQK	3	b	1	4	42.64075	sp|Q01105|SET_HUMAN	7149469184	FALSE		1	FALSE	207		Deamidated		
586.9755249	1273.699829	42.04948	Protein SET OS=Homo sapiens GN=SET PE=1 SV=3		2.89	LNEQASEEILKVEQK	LN[Dea]EQASEEILKVEQK	3	y	1	11	42.64075	sp|Q01105|SET_HUMAN	7149469184	FALSE		1	FALSE	207		Deamidated		
586.9755249	586.9755249	42.04948	Protein SET OS=Homo sapiens GN=SET PE=1 SV=3		2.72	LNEQASEEILKVEQK	LN[Dea]EQASEEILKVEQK	3	y	3	15	42.64075	sp|Q01105|SET_HUMAN	7149469184	FALSE		1	FALSE	207		Deamidated		
586.9755249	631.3773804	42.04948	Protein SET OS=Homo sapiens GN=SET PE=1 SV=3		2.03	LNEQASEEILKVEQK	LN[Dea]EQASEEILKVEQK	3	y	1	5	42.64075	sp|Q01105|SET_HUMAN	7149469184	FALSE		1	FALSE	207		Deamidated		
586.9755249	229.1182861	42.04948	Protein SET OS=Homo sapiens GN=SET PE=1 SV=3		1.78	LNEQASEEILKVEQK	LN[Dea]EQASEEILKVEQK	3	b	1	2	42.64075	sp|Q01105|SET_HUMAN	7149469184	FALSE		1	FALSE	207		Deamidated		
586.9755249	1530.801025	42.04948	Protein SET OS=Homo sapiens GN=SET PE=1 SV=3		1.78	LNEQASEEILKVEQK	LN[Dea]EQASEEILKVEQK	3	y	1	13	42.64075	sp|Q01105|SET_HUMAN	7149469184	FALSE		1	FALSE	207		Deamidated		
586.9755249	503.2823792	42.04948	Protein SET OS=Homo sapiens GN=SET PE=1 SV=3		1.65	LNEQASEEILKVEQK	LN[Dea]EQASEEILKVEQK	3	y	1	4	42.64075	sp|Q01105|SET_HUMAN	7149469184	FALSE		1	FALSE	207		Deamidated		
586.9755249	1401.758423	42.04948	Protein SET OS=Homo sapiens GN=SET PE=1 SV=3		1.31	LNEQASEEILKVEQK	LN[Dea]EQASEEILKVEQK	3	y	1	12	42.64075	sp|Q01105|SET_HUMAN	7149469184	FALSE		1	FALSE	207		Deamidated		
586.9755249	744.4614258	42.04948	Protein SET OS=Homo sapiens GN=SET PE=1 SV=3		0.89	LNEQASEEILKVEQK	LN[Dea]EQASEEILKVEQK	3	y	1	6	42.64075	sp|Q01105|SET_HUMAN	7149469184	FALSE		1	FALSE	207		Deamidated		
586.9755249	275.1713867	42.04948	Protein SET OS=Homo sapiens GN=SET PE=1 SV=3		0.86	LNEQASEEILKVEQK	LN[Dea]EQASEEILKVEQK	3	y	1	2	42.64075	sp|Q01105|SET_HUMAN	7149469184	FALSE		1	FALSE	207		Deamidated		
586.9755249	857.5454712	42.04948	Protein SET OS=Homo sapiens GN=SET PE=1 SV=3		0.85	LNEQASEEILKVEQK	LN[Dea]EQASEEILKVEQK	3	y	1	7	42.64075	sp|Q01105|SET_HUMAN	7149469184	FALSE		1	FALSE	207		Deamidated		
586.9755249	404.2139893	42.04948	Protein SET OS=Homo sapiens GN=SET PE=1 SV=3		0.82	LNEQASEEILKVEQK	LN[Dea]EQASEEILKVEQK	3	y	1	3	42.64075	sp|Q01105|SET_HUMAN	7149469184	FALSE		1	FALSE	207		Deamidated		
586.9755249	558.3189697	42.04948	Protein SET OS=Homo sapiens GN=SET PE=1 SV=3		0.78	LNEQASEEILKVEQK	LN[Dea]EQASEEILKVEQK	3	y	2	9	42.64075	sp|Q01105|SET_HUMAN	7149469184	FALSE		1	FALSE	207		Deamidated		
586.9755249	252.1448364	42.04948	Protein SET OS=Homo sapiens GN=SET PE=1 SV=3		0.72	LNEQASEEILKVEQK	LN[Dea]EQASEEILKVEQK	3	y	2	4	42.64075	sp|Q01105|SET_HUMAN	7149469184	FALSE		1	FALSE	207		Deamidated		
586.9755249	147.1128082	42.04948	Protein SET OS=Homo sapiens GN=SET PE=1 SV=3		0.2	LNEQASEEILKVEQK	LN[Dea]EQASEEILKVEQK	3	y	1	1	42.64075	sp|Q01105|SET_HUMAN	7149469184	FALSE		1	FALSE	207		Deamidated		
476.8845215	418.2296143	27.93689	Protein SET OS=Homo sapiens GN=SET PE=1 SV=3		27.67	EFHLNESGDPSSK	[PGE]-EFHLNESGDPSSK	3	y	1	4	27.90908	sp|Q01105|SET_HUMAN	1.70386E+14	FALSE		1	FALSE	207		Glu->pyro-Glu	PGE	
476.8845215	1011.416626	27.93689	Protein SET OS=Homo sapiens GN=SET PE=1 SV=3		27.67	EFHLNESGDPSSK	[PGE]-EFHLNESGDPSSK	3	b	1	9	27.90908	sp|Q01105|SET_HUMAN	1.70386E+14	FALSE		1	FALSE	207		Glu->pyro-Glu	PGE	
476.8845215	590.2780151	27.93689	Protein SET OS=Homo sapiens GN=SET PE=1 SV=3		16.62	EFHLNESGDPSSK	[PGE]-EFHLNESGDPSSK	3	y	1	6	27.90908	sp|Q01105|SET_HUMAN	1.70386E+14	FALSE		1	FALSE	207		Glu->pyro-Glu	PGE	
476.8845215	839.3682251	27.93689	Protein SET OS=Homo sapiens GN=SET PE=1 SV=3		16.62	EFHLNESGDPSSK	[PGE]-EFHLNESGDPSSK	3	b	1	7	27.90908	sp|Q01105|SET_HUMAN	1.70386E+14	FALSE		1	FALSE	207		Glu->pyro-Glu	PGE	
476.8845215	623.2936401	27.93689	Protein SET OS=Homo sapiens GN=SET PE=1 SV=3		11.92	EFHLNESGDPSSK	[PGE]-EFHLNESGDPSSK	3	b	1	5	27.90908	sp|Q01105|SET_HUMAN	1.70386E+14	FALSE		1	FALSE	207		Glu->pyro-Glu	PGE	
476.8845215	806.3526611	27.93689	Protein SET OS=Homo sapiens GN=SET PE=1 SV=3		11.92	EFHLNESGDPSSK	[PGE]-EFHLNESGDPSSK	3	y	1	8	27.90908	sp|Q01105|SET_HUMAN	1.70386E+14	FALSE		1	FALSE	207		Glu->pyro-Glu	PGE	
476.8845215	677.3100586	27.93689	Protein SET OS=Homo sapiens GN=SET PE=1 SV=3		9.38	EFHLNESGDPSSK	[PGE]-EFHLNESGDPSSK	3	y	1	7	27.90908	sp|Q01105|SET_HUMAN	1.70386E+14	FALSE		1	FALSE	207		Glu->pyro-Glu	PGE	
476.8845215	752.3362427	27.93689	Protein SET OS=Homo sapiens GN=SET PE=1 SV=3		9.38	EFHLNESGDPSSK	[PGE]-EFHLNESGDPSSK	3	b	1	6	27.90908	sp|Q01105|SET_HUMAN	1.70386E+14	FALSE		1	FALSE	207		Glu->pyro-Glu	PGE	
476.8845215	396.166626	27.93689	Protein SET OS=Homo sapiens GN=SET PE=1 SV=3		4.89	EFHLNESGDPSSK	[PGE]-EFHLNESGDPSSK	3	b	1	3	27.90908	sp|Q01105|SET_HUMAN	1.70386E+14	FALSE		1	FALSE	207		Glu->pyro-Glu	PGE	
476.8845215	321.1768494	27.93689	Protein SET OS=Homo sapiens GN=SET PE=1 SV=3		2.66	EFHLNESGDPSSK	[PGE]-EFHLNESGDPSSK	3	y	1	3	27.90908	sp|Q01105|SET_HUMAN	1.70386E+14	FALSE		1	FALSE	207		Glu->pyro-Glu	PGE	
476.8845215	234.1448364	27.93689	Protein SET OS=Homo sapiens GN=SET PE=1 SV=3		2.42	EFHLNESGDPSSK	[PGE]-EFHLNESGDPSSK	3	y	1	2	27.90908	sp|Q01105|SET_HUMAN	1.70386E+14	FALSE		1	FALSE	207		Glu->pyro-Glu	PGE	
476.8845215	509.2507019	27.93689	Protein SET OS=Homo sapiens GN=SET PE=1 SV=3		2.3	EFHLNESGDPSSK	[PGE]-EFHLNESGDPSSK	3	b	1	4	27.90908	sp|Q01105|SET_HUMAN	1.70386E+14	FALSE		1	FALSE	207		Glu->pyro-Glu	PGE	
476.8845215	476.8845215	27.93689	Protein SET OS=Homo sapiens GN=SET PE=1 SV=3		1.86	EFHLNESGDPSSK	[PGE]-EFHLNESGDPSSK	3	y	3	13	27.90908	sp|Q01105|SET_HUMAN	1.70386E+14	FALSE		1	FALSE	207		Glu->pyro-Glu	PGE	
476.8845215	533.2565918	27.93689	Protein SET OS=Homo sapiens GN=SET PE=1 SV=3		1.82	EFHLNESGDPSSK	[PGE]-EFHLNESGDPSSK	3	y	1	5	27.90908	sp|Q01105|SET_HUMAN	1.70386E+14	FALSE		1	FALSE	207		Glu->pyro-Glu	PGE	
476.8845215	896.3897095	27.93689	Protein SET OS=Homo sapiens GN=SET PE=1 SV=3		1.82	EFHLNESGDPSSK	[PGE]-EFHLNESGDPSSK	3	b	1	8	27.90908	sp|Q01105|SET_HUMAN	1.70386E+14	FALSE		1	FALSE	207		Glu->pyro-Glu	PGE	
476.8845215	209.618454	27.93689	Protein SET OS=Homo sapiens GN=SET PE=1 SV=3		1.3	EFHLNESGDPSSK	[PGE]-EFHLNESGDPSSK	3	y	2	4	27.90908	sp|Q01105|SET_HUMAN	1.70386E+14	FALSE		1	FALSE	207		Glu->pyro-Glu	PGE	
476.8845215	376.6717529	27.93689	Protein SET OS=Homo sapiens GN=SET PE=1 SV=3		1.2	EFHLNESGDPSSK	[PGE]-EFHLNESGDPSSK	3	b	2	6	27.90908	sp|Q01105|SET_HUMAN	1.70386E+14	FALSE		1	FALSE	207		Glu->pyro-Glu	PGE	
476.8845215	470.8809814	27.93689	Protein SET OS=Homo sapiens GN=SET PE=1 SV=3		1.13	EFHLNESGDPSSK	[PGE]-EFHLNESGDPSSK	3	b	3	13	27.90908	sp|Q01105|SET_HUMAN	1.70386E+14	FALSE		1	FALSE	207		Glu->pyro-Glu	PGE	
476.8845215	312.1504517	27.93689	Protein SET OS=Homo sapiens GN=SET PE=1 SV=3		0.69	EFHLNESGDPSSK	[PGE]-EFHLNESGDPSSK	3	b	2	5	27.90908	sp|Q01105|SET_HUMAN	1.70386E+14	FALSE		1	FALSE	207		Glu->pyro-Glu	PGE	
586.647522	228.1342621	42.52543	Protein SET OS=Homo sapiens GN=SET PE=1 SV=3		4.61	LNEQASEEILKVEQK	LNEQASEEILKVEQK	3	b	1	2	42.55632	sp|Q01105|SET_HUMAN	103879736	FALSE		0.999899983	FALSE	207				
586.647522	1530.801025	42.52543	Protein SET OS=Homo sapiens GN=SET PE=1 SV=3		4.61	LNEQASEEILKVEQK	LNEQASEEILKVEQK	3	y	1	13	42.55632	sp|Q01105|SET_HUMAN	103879736	FALSE		0.999899983	FALSE	207				
586.647522	485.2354431	42.52543	Protein SET OS=Homo sapiens GN=SET PE=1 SV=3		4.38	LNEQASEEILKVEQK	LNEQASEEILKVEQK	3	b	1	4	42.55632	sp|Q01105|SET_HUMAN	103879736	FALSE		0.999899983	FALSE	207				
586.647522	1273.699829	42.52543	Protein SET OS=Homo sapiens GN=SET PE=1 SV=3		4.38	LNEQASEEILKVEQK	LNEQASEEILKVEQK	3	y	1	11	42.55632	sp|Q01105|SET_HUMAN	103879736	FALSE		0.999899983	FALSE	207				
586.647522	586.647522	42.52543	Protein SET OS=Homo sapiens GN=SET PE=1 SV=3		2.75	LNEQASEEILKVEQK	LNEQASEEILKVEQK	3	y	3	15	42.55632	sp|Q01105|SET_HUMAN	103879736	FALSE		0.999899983	FALSE	207				
586.647522	744.4614258	42.52543	Protein SET OS=Homo sapiens GN=SET PE=1 SV=3		2.66	LNEQASEEILKVEQK	LNEQASEEILKVEQK	3	y	1	6	42.55632	sp|Q01105|SET_HUMAN	103879736	FALSE		0.999899983	FALSE	207				
586.647522	1014.473816	42.52543	Protein SET OS=Homo sapiens GN=SET PE=1 SV=3		2.66	LNEQASEEILKVEQK	LNEQASEEILKVEQK	3	b	1	9	42.55632	sp|Q01105|SET_HUMAN	103879736	FALSE		0.999899983	FALSE	207				
586.647522	503.2823792	42.52543	Protein SET OS=Homo sapiens GN=SET PE=1 SV=3		2.57	LNEQASEEILKVEQK	LNEQASEEILKVEQK	3	y	1	4	42.55632	sp|Q01105|SET_HUMAN	103879736	FALSE		0.999899983	FALSE	207				
586.647522	357.1768494	42.52543	Protein SET OS=Homo sapiens GN=SET PE=1 SV=3		2.46	LNEQASEEILKVEQK	LNEQASEEILKVEQK	3	b	1	3	42.55632	sp|Q01105|SET_HUMAN	103879736	FALSE		0.999899983	FALSE	207				
586.647522	1401.758423	42.52543	Protein SET OS=Homo sapiens GN=SET PE=1 SV=3		2.46	LNEQASEEILKVEQK	LNEQASEEILKVEQK	3	y	1	12	42.55632	sp|Q01105|SET_HUMAN	103879736	FALSE		0.999899983	FALSE	207				
586.647522	631.3773804	42.52543	Protein SET OS=Homo sapiens GN=SET PE=1 SV=3		2.22	LNEQASEEILKVEQK	LNEQASEEILKVEQK	3	y	1	5	42.55632	sp|Q01105|SET_HUMAN	103879736	FALSE		0.999899983	FALSE	207				
586.647522	857.5454712	42.52543	Protein SET OS=Homo sapiens GN=SET PE=1 SV=3		1.82	LNEQASEEILKVEQK	LNEQASEEILKVEQK	3	y	1	7	42.55632	sp|Q01105|SET_HUMAN	103879736	FALSE		0.999899983	FALSE	207				
586.647522	1644.843872	42.52543	Protein SET OS=Homo sapiens GN=SET PE=1 SV=3		1.69	LNEQASEEILKVEQK	LNEQASEEILKVEQK	3	y	1	14	42.55632	sp|Q01105|SET_HUMAN	103879736	FALSE		0.999899983	FALSE	207				
586.647522	147.1128082	42.52543	Protein SET OS=Homo sapiens GN=SET PE=1 SV=3		1.44	LNEQASEEILKVEQK	LNEQASEEILKVEQK	3	y	1	1	42.55632	sp|Q01105|SET_HUMAN	103879736	FALSE		0.999899983	FALSE	207				
586.647522	211.1306305	42.52543	Protein SET OS=Homo sapiens GN=SET PE=1 SV=3		1.4	LNEQASEEILKVEQK	LNEQASEEILKVEQK	3	y	3	5	42.55632	sp|Q01105|SET_HUMAN	103879736	FALSE		0.999899983	FALSE	207				
586.647522	275.1713867	42.52543	Protein SET OS=Homo sapiens GN=SET PE=1 SV=3		1.37	LNEQASEEILKVEQK	LNEQASEEILKVEQK	3	y	1	2	42.55632	sp|Q01105|SET_HUMAN	103879736	FALSE		0.999899983	FALSE	207				
586.647522	243.1213531	42.52543	Protein SET OS=Homo sapiens GN=SET PE=1 SV=3		1.32	LNEQASEEILKVEQK	LNEQASEEILKVEQK	3	b	2	4	42.55632	sp|Q01105|SET_HUMAN	103879736	FALSE		0.999899983	FALSE	207				
586.647522	258.120575	42.52543	Protein SET OS=Homo sapiens GN=SET PE=1 SV=3		1.18	LNEQASEEILKVEQK	LNEQASEEILKVEQK	3	b	3	7	42.55632	sp|Q01105|SET_HUMAN	103879736	FALSE		0.999899983	FALSE	207				
586.647522	643.3045654	42.52543	Protein SET OS=Homo sapiens GN=SET PE=1 SV=3		1.09	LNEQASEEILKVEQK	LNEQASEEILKVEQK	3	b	1	6	42.55632	sp|Q01105|SET_HUMAN	103879736	FALSE		0.999899983	FALSE	207				
586.647522	1202.66272	42.52543	Protein SET OS=Homo sapiens GN=SET PE=1 SV=3		0.91	LNEQASEEILKVEQK	LNEQASEEILKVEQK	3	y	1	10	42.55632	sp|Q01105|SET_HUMAN	103879736	FALSE		0.999899983	FALSE	207				
637.3353271	228.1342621	36.94351	Protein SET OS=Homo sapiens GN=SET PE=1 SV=3		5.67	LNEQASEEILK	LNEQASEEILK	2	b	1	2	37.58112	sp|Q01105|SET_HUMAN	30606501888	FALSE		0.999599993	FALSE	207				
637.3353271	1046.536377	36.94351	Protein SET OS=Homo sapiens GN=SET PE=1 SV=3		5.67	LNEQASEEILK	LNEQASEEILK	2	y	1	9	37.58112	sp|Q01105|SET_HUMAN	30606501888	FALSE		0.999599993	FALSE	207				
637.3353271	485.2354431	36.94351	Protein SET OS=Homo sapiens GN=SET PE=1 SV=3		4.59	LNEQASEEILK	LNEQASEEILK	2	b	1	4	37.58112	sp|Q01105|SET_HUMAN	30606501888	FALSE		0.999599993	FALSE	207				
637.3353271	789.4352417	36.94351	Protein SET OS=Homo sapiens GN=SET PE=1 SV=3		4.59	LNEQASEEILK	LNEQASEEILK	2	y	1	7	37.58112	sp|Q01105|SET_HUMAN	30606501888	FALSE		0.999599993	FALSE	207				
637.3353271	357.1768494	36.94351	Protein SET OS=Homo sapiens GN=SET PE=1 SV=3		3.31	LNEQASEEILK	LNEQASEEILK	2	b	1	3	37.58112	sp|Q01105|SET_HUMAN	30606501888	FALSE		0.999599993	FALSE	207				
637.3353271	917.4938354	36.94351	Protein SET OS=Homo sapiens GN=SET PE=1 SV=3		3.31	LNEQASEEILK	LNEQASEEILK	2	y	1	8	37.58112	sp|Q01105|SET_HUMAN	30606501888	FALSE		0.999599993	FALSE	207				
637.3353271	556.272522	36.94351	Protein SET OS=Homo sapiens GN=SET PE=1 SV=3		2.63	LNEQASEEILK	LNEQASEEILK	2	b	1	5	37.58112	sp|Q01105|SET_HUMAN	30606501888	FALSE		0.999599993	FALSE	207				
637.3353271	718.3981323	36.94351	Protein SET OS=Homo sapiens GN=SET PE=1 SV=3		2.63	LNEQASEEILK	LNEQASEEILK	2	y	1	6	37.58112	sp|Q01105|SET_HUMAN	30606501888	FALSE		0.999599993	FALSE	207				
637.3353271	637.3353271	36.94351	Protein SET OS=Homo sapiens GN=SET PE=1 SV=3		1.45	LNEQASEEILK	LNEQASEEILK	2	y	2	11	37.58112	sp|Q01105|SET_HUMAN	30606501888	FALSE		0.999599993	FALSE	207				
637.3353271	260.1968689	36.94351	Protein SET OS=Homo sapiens GN=SET PE=1 SV=3		0.64	LNEQASEEILK	LNEQASEEILK	2	y	1	2	37.58112	sp|Q01105|SET_HUMAN	30606501888	FALSE		0.999599993	FALSE	207				
637.3353271	1014.473816	36.94351	Protein SET OS=Homo sapiens GN=SET PE=1 SV=3		0.64	LNEQASEEILK	LNEQASEEILK	2	b	1	9	37.58112	sp|Q01105|SET_HUMAN	30606501888	FALSE		0.999599993	FALSE	207				
637.3353271	1160.579346	36.94351	Protein SET OS=Homo sapiens GN=SET PE=1 SV=3		0.3	LNEQASEEILK	LNEQASEEILK	2	y	1	10	37.58112	sp|Q01105|SET_HUMAN	30606501888	FALSE		0.999599993	FALSE	207				
477.2125244	418.2296143	27.93541	Protein SET OS=Homo sapiens GN=SET PE=1 SV=3		24.34	EFHLNESGDPSSK	[PGE]-EFHLN[Dea]ESGDPSSK	3	y	1	4	27.94042	sp|Q01105|SET_HUMAN	1.27101E+12	FALSE		0.999300003	FALSE	207		"Deamidated,Glu->pyro-Glu"	PGE	
477.2125244	1012.400696	27.93541	Protein SET OS=Homo sapiens GN=SET PE=1 SV=3		24.34	EFHLNESGDPSSK	[PGE]-EFHLN[Dea]ESGDPSSK	3	b	1	9	27.94042	sp|Q01105|SET_HUMAN	1.27101E+12	FALSE		0.999300003	FALSE	207		"Deamidated,Glu->pyro-Glu"	PGE	
477.2125244	590.2780151	27.93541	Protein SET OS=Homo sapiens GN=SET PE=1 SV=3		12.71	EFHLNESGDPSSK	[PGE]-EFHLN[Dea]ESGDPSSK	3	y	1	6	27.94042	sp|Q01105|SET_HUMAN	1.27101E+12	FALSE		0.999300003	FALSE	207		"Deamidated,Glu->pyro-Glu"	PGE	
477.2125244	396.166626	27.93541	Protein SET OS=Homo sapiens GN=SET PE=1 SV=3		5.54	EFHLNESGDPSSK	[PGE]-EFHLN[Dea]ESGDPSSK	3	b	1	3	27.94042	sp|Q01105|SET_HUMAN	1.27101E+12	FALSE		0.999300003	FALSE	207		"Deamidated,Glu->pyro-Glu"	PGE	
477.2125244	509.2507019	27.93541	Protein SET OS=Homo sapiens GN=SET PE=1 SV=3		3.64	EFHLNESGDPSSK	[PGE]-EFHLN[Dea]ESGDPSSK	3	b	1	4	27.94042	sp|Q01105|SET_HUMAN	1.27101E+12	FALSE		0.999300003	FALSE	207		"Deamidated,Glu->pyro-Glu"	PGE	
477.2125244	321.1768494	27.93541	Protein SET OS=Homo sapiens GN=SET PE=1 SV=3		2.32	EFHLNESGDPSSK	[PGE]-EFHLN[Dea]ESGDPSSK	3	y	1	3	27.94042	sp|Q01105|SET_HUMAN	1.27101E+12	FALSE		0.999300003	FALSE	207		"Deamidated,Glu->pyro-Glu"	PGE	
477.2125244	477.2125244	27.93541	Protein SET OS=Homo sapiens GN=SET PE=1 SV=3		2.25	EFHLNESGDPSSK	[PGE]-EFHLN[Dea]ESGDPSSK	3	y	3	13	27.94042	sp|Q01105|SET_HUMAN	1.27101E+12	FALSE		0.999300003	FALSE	207		"Deamidated,Glu->pyro-Glu"	PGE	
477.2125244	234.1448364	27.93541	Protein SET OS=Homo sapiens GN=SET PE=1 SV=3		2.19	EFHLNESGDPSSK	[PGE]-EFHLN[Dea]ESGDPSSK	3	y	1	2	27.94042	sp|Q01105|SET_HUMAN	1.27101E+12	FALSE		0.999300003	FALSE	207		"Deamidated,Glu->pyro-Glu"	PGE	
477.2125244	533.2565918	27.93541	Protein SET OS=Homo sapiens GN=SET PE=1 SV=3		2.1	EFHLNESGDPSSK	[PGE]-EFHLN[Dea]ESGDPSSK	3	y	1	5	27.94042	sp|Q01105|SET_HUMAN	1.27101E+12	FALSE		0.999300003	FALSE	207		"Deamidated,Glu->pyro-Glu"	PGE	
477.2125244	471.2090149	27.93541	Protein SET OS=Homo sapiens GN=SET PE=1 SV=3		1.9	EFHLNESGDPSSK	[PGE]-EFHLN[Dea]ESGDPSSK	3	b	3	13	27.94042	sp|Q01105|SET_HUMAN	1.27101E+12	FALSE		0.999300003	FALSE	207		"Deamidated,Glu->pyro-Glu"	PGE	
477.2125244	209.618454	27.93541	Protein SET OS=Homo sapiens GN=SET PE=1 SV=3		1.5	EFHLNESGDPSSK	[PGE]-EFHLN[Dea]ESGDPSSK	3	y	2	4	27.94042	sp|Q01105|SET_HUMAN	1.27101E+12	FALSE		0.999300003	FALSE	207		"Deamidated,Glu->pyro-Glu"	PGE	
477.2125244	806.3526611	27.93541	Protein SET OS=Homo sapiens GN=SET PE=1 SV=3		0.7	EFHLNESGDPSSK	[PGE]-EFHLN[Dea]ESGDPSSK	3	y	1	8	27.94042	sp|Q01105|SET_HUMAN	1.27101E+12	FALSE		0.999300003	FALSE	207		"Deamidated,Glu->pyro-Glu"	PGE	
477.2125244	677.3100586	27.93541	Protein SET OS=Homo sapiens GN=SET PE=1 SV=3		0.27	EFHLNESGDPSSK	[PGE]-EFHLN[Dea]ESGDPSSK	3	y	1	7	27.94042	sp|Q01105|SET_HUMAN	1.27101E+12	FALSE		0.999300003	FALSE	207		"Deamidated,Glu->pyro-Glu"	PGE	
477.2125244	147.1128082	27.93541	Protein SET OS=Homo sapiens GN=SET PE=1 SV=3		0.1	EFHLNESGDPSSK	[PGE]-EFHLN[Dea]ESGDPSSK	3	y	1	1	27.94042	sp|Q01105|SET_HUMAN	1.27101E+12	FALSE		0.999300003	FALSE	207		"Deamidated,Glu->pyro-Glu"	PGE	
920.9068604	1302.563721	70.05649	Protein SET OS=Homo sapiens GN=SET PE=1 SV=3		20.04	IDFYFDENPYFENK	IDFYFDENPYFENK	2	y	1	10	69.75394	sp|Q01105|SET_HUMAN		FALSE		0.997099996	FALSE	207				
920.9068604	797.3828125	70.05649	Protein SET OS=Homo sapiens GN=SET PE=1 SV=3		17.97	IDFYFDENPYFENK	IDFYFDENPYFENK	2	y	1	6	69.75394	sp|Q01105|SET_HUMAN		FALSE		0.997099996	FALSE	207				
920.9068604	1155.495239	70.05649	Protein SET OS=Homo sapiens GN=SET PE=1 SV=3		17.58	IDFYFDENPYFENK	IDFYFDENPYFENK	2	y	1	9	69.75394	sp|Q01105|SET_HUMAN		FALSE		0.997099996	FALSE	207				
920.9068604	537.2667236	70.05649	Protein SET OS=Homo sapiens GN=SET PE=1 SV=3		14.02	IDFYFDENPYFENK	IDFYFDENPYFENK	2	y	1	4	69.75394	sp|Q01105|SET_HUMAN		FALSE		0.997099996	FALSE	207				
920.9068604	376.1867065	70.05649	Protein SET OS=Homo sapiens GN=SET PE=1 SV=3		12.49	IDFYFDENPYFENK	IDFYFDENPYFENK	2	b	1	3	69.75394	sp|Q01105|SET_HUMAN		FALSE		0.997099996	FALSE	207				
920.9068604	1465.627075	70.05649	Protein SET OS=Homo sapiens GN=SET PE=1 SV=3		9.11	IDFYFDENPYFENK	IDFYFDENPYFENK	2	y	1	11	69.75394	sp|Q01105|SET_HUMAN		FALSE		0.997099996	FALSE	207				
920.9068604	229.1182861	70.05649	Protein SET OS=Homo sapiens GN=SET PE=1 SV=3		8.89	IDFYFDENPYFENK	IDFYFDENPYFENK	2	b	1	2	69.75394	sp|Q01105|SET_HUMAN		FALSE		0.997099996	FALSE	207				
920.9068604	1040.468384	70.05649	Protein SET OS=Homo sapiens GN=SET PE=1 SV=3		8.58	IDFYFDENPYFENK	IDFYFDENPYFENK	2	y	1	8	69.75394	sp|Q01105|SET_HUMAN		FALSE		0.997099996	FALSE	207				
920.9068604	911.4257813	70.05649	Protein SET OS=Homo sapiens GN=SET PE=1 SV=3		8.17	IDFYFDENPYFENK	IDFYFDENPYFENK	2	y	1	7	69.75394	sp|Q01105|SET_HUMAN		FALSE		0.997099996	FALSE	207				
920.9068604	261.1557312	70.05649	Protein SET OS=Homo sapiens GN=SET PE=1 SV=3		5.05	IDFYFDENPYFENK	IDFYFDENPYFENK	2	y	1	2	69.75394	sp|Q01105|SET_HUMAN		FALSE		0.997099996	FALSE	207				
920.9068604	390.1983337	70.05649	Protein SET OS=Homo sapiens GN=SET PE=1 SV=3		4.26	IDFYFDENPYFENK	IDFYFDENPYFENK	2	y	1	3	69.75394	sp|Q01105|SET_HUMAN		FALSE		0.997099996	FALSE	207				
920.9068604	700.3300781	70.05649	Protein SET OS=Homo sapiens GN=SET PE=1 SV=3		1.68	IDFYFDENPYFENK	IDFYFDENPYFENK	2	y	1	5	69.75394	sp|Q01105|SET_HUMAN		FALSE		0.997099996	FALSE	207				
920.9068604	686.3184204	70.05649	Protein SET OS=Homo sapiens GN=SET PE=1 SV=3		1.54	IDFYFDENPYFENK	IDFYFDENPYFENK	2	b	1	5	69.75394	sp|Q01105|SET_HUMAN		FALSE		0.997099996	FALSE	207				
920.9068604	930.3880005	70.05649	Protein SET OS=Homo sapiens GN=SET PE=1 SV=3		1.02	IDFYFDENPYFENK	IDFYFDENPYFENK	2	b	1	7	69.75394	sp|Q01105|SET_HUMAN		FALSE		0.997099996	FALSE	207				
920.9068604	801.3453979	70.05649	Protein SET OS=Homo sapiens GN=SET PE=1 SV=3		0.67	IDFYFDENPYFENK	IDFYFDENPYFENK	2	b	1	6	69.75394	sp|Q01105|SET_HUMAN		FALSE		0.997099996	FALSE	207				
920.9068604	1044.430908	70.05649	Protein SET OS=Homo sapiens GN=SET PE=1 SV=3		0.51	IDFYFDENPYFENK	IDFYFDENPYFENK	2	b	1	8	69.75394	sp|Q01105|SET_HUMAN		FALSE		0.997099996	FALSE	207				
920.9068604	1451.615356	70.05649	Protein SET OS=Homo sapiens GN=SET PE=1 SV=3		0.16	IDFYFDENPYFENK	IDFYFDENPYFENK	2	b	1	11	69.75394	sp|Q01105|SET_HUMAN		FALSE		0.997099996	FALSE	207				
655.8305054	946.510498	67.26008	Protein SET OS=Homo sapiens GN=SET PE=1 SV=3		3.64	VNHPQVSALLGEEDEEALHYLTR	VNHPQVSALLGEEDEEALHYLTR	4	b	1	9	66.9706	sp|Q01105|SET_HUMAN		FALSE		0.996999979	FALSE	207				
655.8305054	689.3729248	67.26008	Protein SET OS=Homo sapiens GN=SET PE=1 SV=3		2.7	VNHPQVSALLGEEDEEALHYLTR	VNHPQVSALLGEEDEEALHYLTR	4	y	1	5	66.9706	sp|Q01105|SET_HUMAN		FALSE		0.996999979	FALSE	207				
655.8305054	1561.712891	67.26008	Protein SET OS=Homo sapiens GN=SET PE=1 SV=3		2.32	VNHPQVSALLGEEDEEALHYLTR	VNHPQVSALLGEEDEEALHYLTR	4	y	1	13	66.9706	sp|Q01105|SET_HUMAN		FALSE		0.996999979	FALSE	207				
655.8305054	833.4264526	67.26008	Protein SET OS=Homo sapiens GN=SET PE=1 SV=3		2.05	VNHPQVSALLGEEDEEALHYLTR	VNHPQVSALLGEEDEEALHYLTR	4	b	1	8	66.9706	sp|Q01105|SET_HUMAN		FALSE		0.996999979	FALSE	207				
655.8305054	873.4941406	67.26008	Protein SET OS=Homo sapiens GN=SET PE=1 SV=3		1.41	VNHPQVSALLGEEDEEALHYLTR	VNHPQVSALLGEEDEEALHYLTR	4	y	1	7	66.9706	sp|Q01105|SET_HUMAN		FALSE		0.996999979	FALSE	207				
655.8305054	1375.648804	67.26008	Protein SET OS=Homo sapiens GN=SET PE=1 SV=3		0.67	VNHPQVSALLGEEDEEALHYLTR	VNHPQVSALLGEEDEEALHYLTR	4	y	1	11	66.9706	sp|Q01105|SET_HUMAN		FALSE		0.996999979	FALSE	207				
655.8305054	782.3851318	67.26008	Protein SET OS=Homo sapiens GN=SET PE=1 SV=3		0.63	VNHPQVSALLGEEDEEALHYLTR	VNHPQVSALLGEEDEEALHYLTR	4	b	3	21	66.9706	sp|Q01105|SET_HUMAN		FALSE		0.996999979	FALSE	207				
655.8305054	351.1775208	67.26008	Protein SET OS=Homo sapiens GN=SET PE=1 SV=3		0.61	VNHPQVSALLGEEDEEALHYLTR	VNHPQVSALLGEEDEEALHYLTR	4	b	1	3	66.9706	sp|Q01105|SET_HUMAN		FALSE		0.996999979	FALSE	207				
655.8305054	552.3140259	67.26008	Protein SET OS=Homo sapiens GN=SET PE=1 SV=3		0.59	VNHPQVSALLGEEDEEALHYLTR	VNHPQVSALLGEEDEEALHYLTR	4	y	1	4	66.9706	sp|Q01105|SET_HUMAN		FALSE		0.996999979	FALSE	207				
655.8305054	576.2888794	67.26008	Protein SET OS=Homo sapiens GN=SET PE=1 SV=3		0.53	VNHPQVSALLGEEDEEALHYLTR	VNHPQVSALLGEEDEEALHYLTR	4	b	1	5	66.9706	sp|Q01105|SET_HUMAN		FALSE		0.996999979	FALSE	207				
655.8305054	1002.536682	67.26008	Protein SET OS=Homo sapiens GN=SET PE=1 SV=3		0.46	VNHPQVSALLGEEDEEALHYLTR	VNHPQVSALLGEEDEEALHYLTR	4	y	1	8	66.9706	sp|Q01105|SET_HUMAN		FALSE		0.996999979	FALSE	207				
655.8305054	837.9020996	67.26008	Protein SET OS=Homo sapiens GN=SET PE=1 SV=3		0.44	VNHPQVSALLGEEDEEALHYLTR	VNHPQVSALLGEEDEEALHYLTR	4	y	2	14	66.9706	sp|Q01105|SET_HUMAN		FALSE		0.996999979	FALSE	207				
655.8305054	568.2879639	67.26008	Protein SET OS=Homo sapiens GN=SET PE=1 SV=3		0.39	VNHPQVSALLGEEDEEALHYLTR	VNHPQVSALLGEEDEEALHYLTR	4	y	4	20	66.9706	sp|Q01105|SET_HUMAN		FALSE		0.996999979	FALSE	207				
655.8305054	417.2168579	67.26008	Protein SET OS=Homo sapiens GN=SET PE=1 SV=3		0.37	VNHPQVSALLGEEDEEALHYLTR	VNHPQVSALLGEEDEEALHYLTR	4	b	2	8	66.9706	sp|Q01105|SET_HUMAN		FALSE		0.996999979	FALSE	207				
655.8305054	214.1186218	67.26008	Protein SET OS=Homo sapiens GN=SET PE=1 SV=3		0.29	VNHPQVSALLGEEDEEALHYLTR	VNHPQVSALLGEEDEEALHYLTR	4	b	1	2	66.9706	sp|Q01105|SET_HUMAN		FALSE		0.996999979	FALSE	207				
655.8305054	276.166626	67.26008	Protein SET OS=Homo sapiens GN=SET PE=1 SV=3		0.15	VNHPQVSALLGEEDEEALHYLTR	VNHPQVSALLGEEDEEALHYLTR	4	y	1	2	66.9706	sp|Q01105|SET_HUMAN		FALSE		0.996999979	FALSE	207				
655.8305054	1131.579346	67.26008	Protein SET OS=Homo sapiens GN=SET PE=1 SV=3		0.11	VNHPQVSALLGEEDEEALHYLTR	VNHPQVSALLGEEDEEALHYLTR	4	y	1	9	66.9706	sp|Q01105|SET_HUMAN		FALSE		0.996999979	FALSE	207				
923.4195557	797.3828125	70.13889	Protein SET OS=Homo sapiens GN=SET PE=1 SV=3		24.96	VEVTEFEDIKSGYRIDFYFDENPYFENK	VEVTE[GPE]FEDIKSGYRIDFYFDENPYFENK	4	y	1	6	69.83595	sp|Q01105|SET_HUMAN		FALSE		0.996800005	FALSE	207		GlycerylPE		
923.4195557	1302.563721	70.13889	Protein SET OS=Homo sapiens GN=SET PE=1 SV=3		22.31	VEVTEFEDIKSGYRIDFYFDENPYFENK	VEVTE[GPE]FEDIKSGYRIDFYFDENPYFENK	4	y	1	10	69.83595	sp|Q01105|SET_HUMAN		FALSE		0.996800005	FALSE	207		GlycerylPE		
923.4195557	537.2667236	70.13889	Protein SET OS=Homo sapiens GN=SET PE=1 SV=3		12.5	VEVTEFEDIKSGYRIDFYFDENPYFENK	VEVTE[GPE]FEDIKSGYRIDFYFDENPYFENK	4	y	1	4	69.83595	sp|Q01105|SET_HUMAN		FALSE		0.996800005	FALSE	207		GlycerylPE		
923.4195557	1155.495239	70.13889	Protein SET OS=Homo sapiens GN=SET PE=1 SV=3		11.91	VEVTEFEDIKSGYRIDFYFDENPYFENK	VEVTE[GPE]FEDIKSGYRIDFYFDENPYFENK	4	y	1	9	69.83595	sp|Q01105|SET_HUMAN		FALSE		0.996800005	FALSE	207		GlycerylPE		
923.4195557	911.4257813	70.13889	Protein SET OS=Homo sapiens GN=SET PE=1 SV=3		11.44	VEVTEFEDIKSGYRIDFYFDENPYFENK	VEVTE[GPE]FEDIKSGYRIDFYFDENPYFENK	4	y	1	7	69.83595	sp|Q01105|SET_HUMAN		FALSE		0.996800005	FALSE	207		GlycerylPE		
923.4195557	1465.627075	70.13889	Protein SET OS=Homo sapiens GN=SET PE=1 SV=3		7.46	VEVTEFEDIKSGYRIDFYFDENPYFENK	VEVTE[GPE]FEDIKSGYRIDFYFDENPYFENK	4	y	1	11	69.83595	sp|Q01105|SET_HUMAN		FALSE		0.996800005	FALSE	207		GlycerylPE		
923.4195557	229.1182861	70.13889	Protein SET OS=Homo sapiens GN=SET PE=1 SV=3		6.81	VEVTEFEDIKSGYRIDFYFDENPYFENK	VEVTE[GPE]FEDIKSGYRIDFYFDENPYFENK	4	b	1	2	69.83595	sp|Q01105|SET_HUMAN		FALSE		0.996800005	FALSE	207		GlycerylPE		
923.4195557	261.1557312	70.13889	Protein SET OS=Homo sapiens GN=SET PE=1 SV=3		5.94	VEVTEFEDIKSGYRIDFYFDENPYFENK	VEVTE[GPE]FEDIKSGYRIDFYFDENPYFENK	4	y	1	2	69.83595	sp|Q01105|SET_HUMAN		FALSE		0.996800005	FALSE	207		GlycerylPE		
923.4195557	390.1983337	70.13889	Protein SET OS=Homo sapiens GN=SET PE=1 SV=3		5.22	VEVTEFEDIKSGYRIDFYFDENPYFENK	VEVTE[GPE]FEDIKSGYRIDFYFDENPYFENK	4	y	1	3	69.83595	sp|Q01105|SET_HUMAN		FALSE		0.996800005	FALSE	207		GlycerylPE		
923.4195557	1040.468384	70.13889	Protein SET OS=Homo sapiens GN=SET PE=1 SV=3		5.03	VEVTEFEDIKSGYRIDFYFDENPYFENK	VEVTE[GPE]FEDIKSGYRIDFYFDENPYFENK	4	y	1	8	69.83595	sp|Q01105|SET_HUMAN		FALSE		0.996800005	FALSE	207		GlycerylPE		
923.4195557	511.2357788	70.13889	Protein SET OS=Homo sapiens GN=SET PE=1 SV=3		3.56	VEVTEFEDIKSGYRIDFYFDENPYFENK	VEVTE[GPE]FEDIKSGYRIDFYFDENPYFENK	4	b	3	12	69.83595	sp|Q01105|SET_HUMAN		FALSE		0.996800005	FALSE	207		GlycerylPE		
923.4195557	700.3300781	70.13889	Protein SET OS=Homo sapiens GN=SET PE=1 SV=3		2.47	VEVTEFEDIKSGYRIDFYFDENPYFENK	VEVTE[GPE]FEDIKSGYRIDFYFDENPYFENK	4	y	1	5	69.83595	sp|Q01105|SET_HUMAN		FALSE		0.996800005	FALSE	207		GlycerylPE		
923.4195557	766.3500366	70.13889	Protein SET OS=Homo sapiens GN=SET PE=1 SV=3		1.32	VEVTEFEDIKSGYRIDFYFDENPYFENK	VEVTE[GPE]FEDIKSGYRIDFYFDENPYFENK	4	b	2	12	69.83595	sp|Q01105|SET_HUMAN		FALSE		0.996800005	FALSE	207		GlycerylPE		
923.4195557	456.2165222	70.13889	Protein SET OS=Homo sapiens GN=SET PE=1 SV=3		0.91	VEVTEFEDIKSGYRIDFYFDENPYFENK	VEVTE[GPE]FEDIKSGYRIDFYFDENPYFENK	4	y	2	7	69.83595	sp|Q01105|SET_HUMAN		FALSE		0.996800005	FALSE	207		GlycerylPE		
923.4195557	1088.147949	70.13889	Protein SET OS=Homo sapiens GN=SET PE=1 SV=3		0.72	VEVTEFEDIKSGYRIDFYFDENPYFENK	VEVTE[GPE]FEDIKSGYRIDFYFDENPYFENK	4	y	3	24	69.83595	sp|Q01105|SET_HUMAN		FALSE		0.996800005	FALSE	207		GlycerylPE		
482.888031	418.2296143	28.40692	Protein SET OS=Homo sapiens GN=SET PE=1 SV=3		24.05	EFHLNESGDPSSK	EFHLNESGDPSSK	3	y	1	4	28.29903	sp|Q01105|SET_HUMAN		FALSE		0.995000005	FALSE	207				
482.888031	590.2780151	28.40692	Protein SET OS=Homo sapiens GN=SET PE=1 SV=3		15.47	EFHLNESGDPSSK	EFHLNESGDPSSK	3	y	1	6	28.29903	sp|Q01105|SET_HUMAN		FALSE		0.995000005	FALSE	207				
482.888031	857.3787842	28.40692	Protein SET OS=Homo sapiens GN=SET PE=1 SV=3		15.47	EFHLNESGDPSSK	EFHLNESGDPSSK	3	b	1	7	28.29903	sp|Q01105|SET_HUMAN		FALSE		0.995000005	FALSE	207				
482.888031	677.3100586	28.40692	Protein SET OS=Homo sapiens GN=SET PE=1 SV=3		3.21	EFHLNESGDPSSK	EFHLNESGDPSSK	3	y	1	7	28.29903	sp|Q01105|SET_HUMAN		FALSE		0.995000005	FALSE	207				
482.888031	770.3468018	28.40692	Protein SET OS=Homo sapiens GN=SET PE=1 SV=3		3.21	EFHLNESGDPSSK	EFHLNESGDPSSK	3	b	1	6	28.29903	sp|Q01105|SET_HUMAN		FALSE		0.995000005	FALSE	207				
482.888031	533.2565918	28.40692	Protein SET OS=Homo sapiens GN=SET PE=1 SV=3		2.88	EFHLNESGDPSSK	EFHLNESGDPSSK	3	y	1	5	28.29903	sp|Q01105|SET_HUMAN		FALSE		0.995000005	FALSE	207				
482.888031	234.1448364	28.40692	Protein SET OS=Homo sapiens GN=SET PE=1 SV=3		2.43	EFHLNESGDPSSK	EFHLNESGDPSSK	3	y	1	2	28.29903	sp|Q01105|SET_HUMAN		FALSE		0.995000005	FALSE	207				
482.888031	321.1557312	28.40692	Protein SET OS=Homo sapiens GN=SET PE=1 SV=3		1.82	EFHLNESGDPSSK	EFHLNESGDPSSK	3	b	2	5	28.29903	sp|Q01105|SET_HUMAN		FALSE		0.995000005	FALSE	207				
482.888031	414.1771851	28.40692	Protein SET OS=Homo sapiens GN=SET PE=1 SV=3		1.81	EFHLNESGDPSSK	EFHLNESGDPSSK	3	b	1	3	28.29903	sp|Q01105|SET_HUMAN		FALSE		0.995000005	FALSE	207				
482.888031	482.888031	28.40692	Protein SET OS=Homo sapiens GN=SET PE=1 SV=3		1.59	EFHLNESGDPSSK	EFHLNESGDPSSK	3	y	3	13	28.29903	sp|Q01105|SET_HUMAN		FALSE		0.995000005	FALSE	207				
482.888031	641.3041992	28.40692	Protein SET OS=Homo sapiens GN=SET PE=1 SV=3		1.54	EFHLNESGDPSSK	EFHLNESGDPSSK	3	b	1	5	28.29903	sp|Q01105|SET_HUMAN		FALSE		0.995000005	FALSE	207				
482.888031	806.3526611	28.40692	Protein SET OS=Homo sapiens GN=SET PE=1 SV=3		1.54	EFHLNESGDPSSK	EFHLNESGDPSSK	3	y	1	8	28.29903	sp|Q01105|SET_HUMAN		FALSE		0.995000005	FALSE	207				
482.888031	209.618454	28.40692	Protein SET OS=Homo sapiens GN=SET PE=1 SV=3		1.52	EFHLNESGDPSSK	EFHLNESGDPSSK	3	y	2	4	28.29903	sp|Q01105|SET_HUMAN		FALSE		0.995000005	FALSE	207				
482.888031	527.2612305	28.40692	Protein SET OS=Homo sapiens GN=SET PE=1 SV=3		1.02	EFHLNESGDPSSK	EFHLNESGDPSSK	3	b	1	4	28.29903	sp|Q01105|SET_HUMAN		FALSE		0.995000005	FALSE	207				
482.888031	920.3955688	28.40692	Protein SET OS=Homo sapiens GN=SET PE=1 SV=3		1.02	EFHLNESGDPSSK	EFHLNESGDPSSK	3	y	1	9	28.29903	sp|Q01105|SET_HUMAN		FALSE		0.995000005	FALSE	207				
482.888031	345.1647339	28.40692	Protein SET OS=Homo sapiens GN=SET PE=1 SV=3		0.47	EFHLNESGDPSSK	EFHLNESGDPSSK	3	y	3	10	28.29903	sp|Q01105|SET_HUMAN		FALSE		0.995000005	FALSE	207				
482.888031	659.3071289	28.40692	Protein SET OS=Homo sapiens GN=SET PE=1 SV=3		0.35	EFHLNESGDPSSK	EFHLNESGDPSSK	3	y	2	12	28.29903	sp|Q01105|SET_HUMAN		FALSE		0.995000005	FALSE	207				
482.888031	130.0498657	28.40692	Protein SET OS=Homo sapiens GN=SET PE=1 SV=3		0.24	EFHLNESGDPSSK	EFHLNESGDPSSK	3	b	1	1	28.29903	sp|Q01105|SET_HUMAN		FALSE		0.995000005	FALSE	207				
482.888031	147.1128082	28.40692	Protein SET OS=Homo sapiens GN=SET PE=1 SV=3		0.23	EFHLNESGDPSSK	EFHLNESGDPSSK	3	y	1	1	28.29903	sp|Q01105|SET_HUMAN		FALSE		0.995000005	FALSE	207				
562.7924194	368.1816101	86.56162	Protein SET OS=Homo sapiens GN=SET PE=1 SV=3		1.16	IPNFWVTTF	IPNFWVTTF	2	y	1	3	86.18193	sp|Q01105|SET_HUMAN		FALSE		0.9903	FALSE	207				
562.7924194	757.4031982	86.56162	Protein SET OS=Homo sapiens GN=SET PE=1 SV=3		1.16	IPNFWVTTF	IPNFWVTTF	2	b	1	6	86.18193	sp|Q01105|SET_HUMAN		FALSE		0.9903	FALSE	207				
562.7924194	267.1339417	86.56162	Protein SET OS=Homo sapiens GN=SET PE=1 SV=3		1.05	IPNFWVTTF	IPNFWVTTF	2	y	1	2	86.18193	sp|Q01105|SET_HUMAN		FALSE		0.9903	FALSE	207				
562.7924194	166.0862579	86.56162	Protein SET OS=Homo sapiens GN=SET PE=1 SV=3		0.81	IPNFWVTTF	IPNFWVTTF	2	y	1	1	86.18193	sp|Q01105|SET_HUMAN		FALSE		0.9903	FALSE	207				
562.7924194	658.3347778	86.56162	Protein SET OS=Homo sapiens GN=SET PE=1 SV=3		0.57	IPNFWVTTF	IPNFWVTTF	2	b	1	5	86.18193	sp|Q01105|SET_HUMAN		FALSE		0.9903	FALSE	207				
562.7924194	472.2554321	86.56162	Protein SET OS=Homo sapiens GN=SET PE=1 SV=3		0.25	IPNFWVTTF	IPNFWVTTF	2	b	1	4	86.18193	sp|Q01105|SET_HUMAN		FALSE		0.9903	FALSE	207				
562.7924194	211.144104	86.56162	Protein SET OS=Homo sapiens GN=SET PE=1 SV=3		0.08	IPNFWVTTF	IPNFWVTTF	2	b	1	2	86.18193	sp|Q01105|SET_HUMAN		FALSE		0.9903	FALSE	207				
626.991394	881.4251099	49.13547	Protein SET OS=Homo sapiens GN=SET PE=1 SV=3		161.78	HYLTRVEVTEFEDIK	HYLTRVEVTEFEDIK	3	y	1	7	48.9307	sp|Q01105|SET_HUMAN		FALSE		0.981400013	FALSE	207				
626.991394	651.3348389	49.13547	Protein SET OS=Homo sapiens GN=SET PE=1 SV=3		53.16	HYLTRVEVTEFEDIK	HYLTRVEVTEFEDIK	3	y	1	5	48.9307	sp|Q01105|SET_HUMAN		FALSE		0.981400013	FALSE	207				
626.991394	780.3774414	49.13547	Protein SET OS=Homo sapiens GN=SET PE=1 SV=3		49.2	HYLTRVEVTEFEDIK	HYLTRVEVTEFEDIK	3	y	1	6	48.9307	sp|Q01105|SET_HUMAN		FALSE		0.981400013	FALSE	207				
626.991394	1109.536133	49.13547	Protein SET OS=Homo sapiens GN=SET PE=1 SV=3		42.94	HYLTRVEVTEFEDIK	HYLTRVEVTEFEDIK	3	y	1	9	48.9307	sp|Q01105|SET_HUMAN		FALSE		0.981400013	FALSE	207				
626.991394	260.1968689	49.13547	Protein SET OS=Homo sapiens GN=SET PE=1 SV=3		24.22	HYLTRVEVTEFEDIK	HYLTRVEVTEFEDIK	3	y	1	2	48.9307	sp|Q01105|SET_HUMAN		FALSE		0.981400013	FALSE	207				
626.991394	504.2664185	49.13547	Protein SET OS=Homo sapiens GN=SET PE=1 SV=3		18.79	HYLTRVEVTEFEDIK	HYLTRVEVTEFEDIK	3	y	1	4	48.9307	sp|Q01105|SET_HUMAN		FALSE		0.981400013	FALSE	207				
626.991394	375.2238159	49.13547	Protein SET OS=Homo sapiens GN=SET PE=1 SV=3		15.53	HYLTRVEVTEFEDIK	HYLTRVEVTEFEDIK	3	y	1	3	48.9307	sp|Q01105|SET_HUMAN		FALSE		0.981400013	FALSE	207				
626.991394	1208.604492	49.13547	Protein SET OS=Homo sapiens GN=SET PE=1 SV=3		13.97	HYLTRVEVTEFEDIK	HYLTRVEVTEFEDIK	3	y	1	10	48.9307	sp|Q01105|SET_HUMAN		FALSE		0.981400013	FALSE	207				
626.991394	489.2559509	49.13547	Protein SET OS=Homo sapiens GN=SET PE=1 SV=3		8.45	HYLTRVEVTEFEDIK	HYLTRVEVTEFEDIK	3	y	3	12	48.9307	sp|Q01105|SET_HUMAN		FALSE		0.981400013	FALSE	207				
626.991394	441.2161865	49.13547	Protein SET OS=Homo sapiens GN=SET PE=1 SV=3		7.97	HYLTRVEVTEFEDIK	HYLTRVEVTEFEDIK	3	y	2	7	48.9307	sp|Q01105|SET_HUMAN		FALSE		0.981400013	FALSE	207				
626.991394	459.2383423	49.13547	Protein SET OS=Homo sapiens GN=SET PE=1 SV=3		5.65	HYLTRVEVTEFEDIK	HYLTRVEVTEFEDIK	3	b	3	11	48.9307	sp|Q01105|SET_HUMAN		FALSE		0.981400013	FALSE	207				
626.991394	980.4935303	49.13547	Protein SET OS=Homo sapiens GN=SET PE=1 SV=3		3.32	HYLTRVEVTEFEDIK	HYLTRVEVTEFEDIK	3	y	1	8	48.9307	sp|Q01105|SET_HUMAN		FALSE		0.981400013	FALSE	207				
626.991394	147.1128082	49.13547	Protein SET OS=Homo sapiens GN=SET PE=1 SV=3		3.13	HYLTRVEVTEFEDIK	HYLTRVEVTEFEDIK	3	y	1	1	48.9307	sp|Q01105|SET_HUMAN		FALSE		0.981400013	FALSE	207				
483.2160339	418.2296143	28.06327	Protein SET OS=Homo sapiens GN=SET PE=1 SV=3		10.5	EFHLNESGDPSSK	EFHLN[Dea]ESGDPSSK	3	y	1	4	27.95698	sp|Q01105|SET_HUMAN		FALSE		0.977400005	FALSE	207		Deamidated		
483.2160339	590.2780151	28.06327	Protein SET OS=Homo sapiens GN=SET PE=1 SV=3		7.98	EFHLNESGDPSSK	EFHLN[Dea]ESGDPSSK	3	y	1	6	27.95698	sp|Q01105|SET_HUMAN		FALSE		0.977400005	FALSE	207		Deamidated		
483.2160339	677.3100586	28.06327	Protein SET OS=Homo sapiens GN=SET PE=1 SV=3		2.68	EFHLNESGDPSSK	EFHLN[Dea]ESGDPSSK	3	y	1	7	27.95698	sp|Q01105|SET_HUMAN		FALSE		0.977400005	FALSE	207		Deamidated		
483.2160339	533.2565918	28.06327	Protein SET OS=Homo sapiens GN=SET PE=1 SV=3		0.95	EFHLNESGDPSSK	EFHLN[Dea]ESGDPSSK	3	y	1	5	27.95698	sp|Q01105|SET_HUMAN		FALSE		0.977400005	FALSE	207		Deamidated		
483.2160339	414.1771851	28.06327	Protein SET OS=Homo sapiens GN=SET PE=1 SV=3		0.91	EFHLNESGDPSSK	EFHLN[Dea]ESGDPSSK	3	b	1	3	27.95698	sp|Q01105|SET_HUMAN		FALSE		0.977400005	FALSE	207		Deamidated		
483.2160339	321.1768494	28.06327	Protein SET OS=Homo sapiens GN=SET PE=1 SV=3		0.5	EFHLNESGDPSSK	EFHLN[Dea]ESGDPSSK	3	y	1	3	27.95698	sp|Q01105|SET_HUMAN		FALSE		0.977400005	FALSE	207		Deamidated		
483.2160339	234.1448364	28.06327	Protein SET OS=Homo sapiens GN=SET PE=1 SV=3		0.31	EFHLNESGDPSSK	EFHLN[Dea]ESGDPSSK	3	y	1	2	27.95698	sp|Q01105|SET_HUMAN		FALSE		0.977400005	FALSE	207		Deamidated		
483.2160339	209.618454	28.06327	Protein SET OS=Homo sapiens GN=SET PE=1 SV=3		0.07	EFHLNESGDPSSK	EFHLN[Dea]ESGDPSSK	3	y	2	4	27.95698	sp|Q01105|SET_HUMAN		FALSE		0.977400005	FALSE	207		Deamidated		
609.8037109	980.4935303	48.75035	Protein SET OS=Homo sapiens GN=SET PE=1 SV=3		22.01	DEEALHYLTRVEVTEFEDIK	DEEALHYLTRVEVTEFEDIK	4	y	1	8	48.54738	sp|Q01105|SET_HUMAN		FALSE		0.965499997	FALSE	207				
609.8037109	881.4251099	48.75035	Protein SET OS=Homo sapiens GN=SET PE=1 SV=3		14.42	DEEALHYLTRVEVTEFEDIK	DEEALHYLTRVEVTEFEDIK	4	y	1	7	48.54738	sp|Q01105|SET_HUMAN		FALSE		0.965499997	FALSE	207				
609.8037109	651.3348389	48.75035	Protein SET OS=Homo sapiens GN=SET PE=1 SV=3		6.48	DEEALHYLTRVEVTEFEDIK	DEEALHYLTRVEVTEFEDIK	4	y	1	5	48.54738	sp|Q01105|SET_HUMAN		FALSE		0.965499997	FALSE	207				
609.8037109	780.3774414	48.75035	Protein SET OS=Homo sapiens GN=SET PE=1 SV=3		5.11	DEEALHYLTRVEVTEFEDIK	DEEALHYLTRVEVTEFEDIK	4	y	1	6	48.54738	sp|Q01105|SET_HUMAN		FALSE		0.965499997	FALSE	207				
609.8037109	504.2664185	48.75035	Protein SET OS=Homo sapiens GN=SET PE=1 SV=3		4.21	DEEALHYLTRVEVTEFEDIK	DEEALHYLTRVEVTEFEDIK	4	y	1	4	48.54738	sp|Q01105|SET_HUMAN		FALSE		0.965499997	FALSE	207				
609.8037109	1109.536133	48.75035	Protein SET OS=Homo sapiens GN=SET PE=1 SV=3		3.05	DEEALHYLTRVEVTEFEDIK	DEEALHYLTRVEVTEFEDIK	4	y	1	9	48.54738	sp|Q01105|SET_HUMAN		FALSE		0.965499997	FALSE	207				
609.8037109	260.1968689	48.75035	Protein SET OS=Homo sapiens GN=SET PE=1 SV=3		2.54	DEEALHYLTRVEVTEFEDIK	DEEALHYLTRVEVTEFEDIK	4	y	1	2	48.54738	sp|Q01105|SET_HUMAN		FALSE		0.965499997	FALSE	207				
609.8037109	489.2559509	48.75035	Protein SET OS=Homo sapiens GN=SET PE=1 SV=3		1.99	DEEALHYLTRVEVTEFEDIK	DEEALHYLTRVEVTEFEDIK	4	y	3	12	48.54738	sp|Q01105|SET_HUMAN		FALSE		0.965499997	FALSE	207				
609.8037109	375.2238159	48.75035	Protein SET OS=Homo sapiens GN=SET PE=1 SV=3		1.11	DEEALHYLTRVEVTEFEDIK	DEEALHYLTRVEVTEFEDIK	4	y	1	3	48.54738	sp|Q01105|SET_HUMAN		FALSE		0.965499997	FALSE	207				
609.8037109	1208.604492	48.75035	Protein SET OS=Homo sapiens GN=SET PE=1 SV=3		0.56	DEEALHYLTRVEVTEFEDIK	DEEALHYLTRVEVTEFEDIK	4	y	1	10	48.54738	sp|Q01105|SET_HUMAN		FALSE		0.965499997	FALSE	207				
609.8037109	245.0768127	48.75035	Protein SET OS=Homo sapiens GN=SET PE=1 SV=3		0.42	DEEALHYLTRVEVTEFEDIK	DEEALHYLTRVEVTEFEDIK	4	b	1	2	48.54738	sp|Q01105|SET_HUMAN		FALSE		0.965499997	FALSE	207				
609.8037109	1031.491821	48.75035	Protein SET OS=Homo sapiens GN=SET PE=1 SV=3		0.22	DEEALHYLTRVEVTEFEDIK	DEEALHYLTRVEVTEFEDIK	4	b	2	17	48.54738	sp|Q01105|SET_HUMAN		FALSE		0.965499997	FALSE	207				
624.3113403	468.2452698	48.93159	Protein SET OS=Homo sapiens GN=SET PE=1 SV=3		49.6	VEVTEFEDIK	[CAM]-VEVT[Dhy]EFEDIK	2	b	1	4	48.72777	sp|Q01105|SET_HUMAN		FALSE		0.961300015	FALSE	207		"Dehydrated,Terminal Carbamidomethyl"	CAM	
624.3113403	780.3774414	48.93159	Protein SET OS=Homo sapiens GN=SET PE=1 SV=3		49.6	VEVTEFEDIK	[CAM]-VEVT[Dhy]EFEDIK	2	y	1	6	48.72777	sp|Q01105|SET_HUMAN		FALSE		0.961300015	FALSE	207		"Dehydrated,Terminal Carbamidomethyl"	CAM	
624.3113403	651.3348389	48.93159	Protein SET OS=Homo sapiens GN=SET PE=1 SV=3		46.58	VEVTEFEDIK	[CAM]-VEVT[Dhy]EFEDIK	2	y	1	5	48.72777	sp|Q01105|SET_HUMAN		FALSE		0.961300015	FALSE	207		"Dehydrated,Terminal Carbamidomethyl"	CAM	
624.3113403	260.1968689	48.93159	Protein SET OS=Homo sapiens GN=SET PE=1 SV=3		22.88	VEVTEFEDIK	[CAM]-VEVT[Dhy]EFEDIK	2	y	1	2	48.72777	sp|Q01105|SET_HUMAN		FALSE		0.961300015	FALSE	207		"Dehydrated,Terminal Carbamidomethyl"	CAM	
624.3113403	375.2238159	48.93159	Protein SET OS=Homo sapiens GN=SET PE=1 SV=3		16.14	VEVTEFEDIK	[CAM]-VEVT[Dhy]EFEDIK	2	y	1	3	48.72777	sp|Q01105|SET_HUMAN		FALSE		0.961300015	FALSE	207		"Dehydrated,Terminal Carbamidomethyl"	CAM	
624.3113403	504.2664185	48.93159	Protein SET OS=Homo sapiens GN=SET PE=1 SV=3		15.63	VEVTEFEDIK	[CAM]-VEVT[Dhy]EFEDIK	2	y	1	4	48.72777	sp|Q01105|SET_HUMAN		FALSE		0.961300015	FALSE	207		"Dehydrated,Terminal Carbamidomethyl"	CAM	
624.3113403	744.3562622	48.93159	Protein SET OS=Homo sapiens GN=SET PE=1 SV=3		15.63	VEVTEFEDIK	[CAM]-VEVT[Dhy]EFEDIK	2	b	1	6	48.72777	sp|Q01105|SET_HUMAN		FALSE		0.961300015	FALSE	207		"Dehydrated,Terminal Carbamidomethyl"	CAM	
624.3113403	1091.525513	48.93159	Protein SET OS=Homo sapiens GN=SET PE=1 SV=3		12.07	VEVTEFEDIK	[CAM]-VEVT[Dhy]EFEDIK	2	y	1	9	48.72777	sp|Q01105|SET_HUMAN		FALSE		0.961300015	FALSE	207		"Dehydrated,Terminal Carbamidomethyl"	CAM	
624.3113403	863.4145508	48.93159	Protein SET OS=Homo sapiens GN=SET PE=1 SV=3		8.26	VEVTEFEDIK	[CAM]-VEVT[Dhy]EFEDIK	2	y	1	7	48.72777	sp|Q01105|SET_HUMAN		FALSE		0.961300015	FALSE	207		"Dehydrated,Terminal Carbamidomethyl"	CAM	
624.3113403	286.13974	48.93159	Protein SET OS=Homo sapiens GN=SET PE=1 SV=3		7.99	VEVTEFEDIK	[CAM]-VEVT[Dhy]EFEDIK	2	b	1	2	48.72777	sp|Q01105|SET_HUMAN		FALSE		0.961300015	FALSE	207		"Dehydrated,Terminal Carbamidomethyl"	CAM	
624.3113403	962.4829102	48.93159	Protein SET OS=Homo sapiens GN=SET PE=1 SV=3		7.99	VEVTEFEDIK	[CAM]-VEVT[Dhy]EFEDIK	2	y	1	8	48.72777	sp|Q01105|SET_HUMAN		FALSE		0.961300015	FALSE	207		"Dehydrated,Terminal Carbamidomethyl"	CAM	
624.3113403	147.1128082	48.93159	Protein SET OS=Homo sapiens GN=SET PE=1 SV=3		4.77	VEVTEFEDIK	[CAM]-VEVT[Dhy]EFEDIK	2	y	1	1	48.72777	sp|Q01105|SET_HUMAN		FALSE		0.961300015	FALSE	207		"Dehydrated,Terminal Carbamidomethyl"	CAM	
617.8137207	881.4251099	48.92107	Protein SET OS=Homo sapiens GN=SET PE=1 SV=3		210.01	VEVTEFEDIK	[AAS]-VEVTEFEDIK	2	y	1	7	48.7173	sp|Q01105|SET_HUMAN		FALSE		0.961300015	FALSE	207		Terminal Delta:H(2)C(2)	AAS	
617.8137207	980.4935303	48.92107	Protein SET OS=Homo sapiens GN=SET PE=1 SV=3		196.32	VEVTEFEDIK	[AAS]-VEVTEFEDIK	2	y	1	8	48.7173	sp|Q01105|SET_HUMAN		FALSE		0.961300015	FALSE	207		Terminal Delta:H(2)C(2)	AAS	
617.8137207	651.3348389	48.92107	Protein SET OS=Homo sapiens GN=SET PE=1 SV=3		60.03	VEVTEFEDIK	[AAS]-VEVTEFEDIK	2	y	1	5	48.7173	sp|Q01105|SET_HUMAN		FALSE		0.961300015	FALSE	207		Terminal Delta:H(2)C(2)	AAS	
617.8137207	1109.536133	48.92107	Protein SET OS=Homo sapiens GN=SET PE=1 SV=3		51.84	VEVTEFEDIK	[AAS]-VEVTEFEDIK	2	y	1	9	48.7173	sp|Q01105|SET_HUMAN		FALSE		0.961300015	FALSE	207		Terminal Delta:H(2)C(2)	AAS	
617.8137207	780.3774414	48.92107	Protein SET OS=Homo sapiens GN=SET PE=1 SV=3		50.5	VEVTEFEDIK	[AAS]-VEVTEFEDIK	2	y	1	6	48.7173	sp|Q01105|SET_HUMAN		FALSE		0.961300015	FALSE	207		Terminal Delta:H(2)C(2)	AAS	
617.8137207	504.2664185	48.92107	Protein SET OS=Homo sapiens GN=SET PE=1 SV=3		20.68	VEVTEFEDIK	[AAS]-VEVTEFEDIK	2	y	1	4	48.7173	sp|Q01105|SET_HUMAN		FALSE		0.961300015	FALSE	207		Terminal Delta:H(2)C(2)	AAS	
617.8137207	731.3610229	48.92107	Protein SET OS=Homo sapiens GN=SET PE=1 SV=3		20.68	VEVTEFEDIK	[AAS]-VEVTEFEDIK	2	b	1	6	48.7173	sp|Q01105|SET_HUMAN		FALSE		0.961300015	FALSE	207		Terminal Delta:H(2)C(2)	AAS	
617.8137207	375.2238159	48.92107	Protein SET OS=Homo sapiens GN=SET PE=1 SV=3		19.15	VEVTEFEDIK	[AAS]-VEVTEFEDIK	2	y	1	3	48.7173	sp|Q01105|SET_HUMAN		FALSE		0.961300015	FALSE	207		Terminal Delta:H(2)C(2)	AAS	
617.8137207	860.4036255	48.92107	Protein SET OS=Homo sapiens GN=SET PE=1 SV=3		19.15	VEVTEFEDIK	[AAS]-VEVTEFEDIK	2	b	1	7	48.7173	sp|Q01105|SET_HUMAN		FALSE		0.961300015	FALSE	207		Terminal Delta:H(2)C(2)	AAS	
617.8137207	260.1968689	48.92107	Protein SET OS=Homo sapiens GN=SET PE=1 SV=3		13.49	VEVTEFEDIK	[AAS]-VEVTEFEDIK	2	y	1	2	48.7173	sp|Q01105|SET_HUMAN		FALSE		0.961300015	FALSE	207		Terminal Delta:H(2)C(2)	AAS	
617.8137207	441.2161865	48.92107	Protein SET OS=Homo sapiens GN=SET PE=1 SV=3		11.01	VEVTEFEDIK	[AAS]-VEVTEFEDIK	2	y	2	7	48.7173	sp|Q01105|SET_HUMAN		FALSE		0.961300015	FALSE	207		Terminal Delta:H(2)C(2)	AAS	
617.8137207	147.1128082	48.92107	Protein SET OS=Homo sapiens GN=SET PE=1 SV=3		1.18	VEVTEFEDIK	[AAS]-VEVTEFEDIK	2	y	1	1	48.7173	sp|Q01105|SET_HUMAN		FALSE		0.961300015	FALSE	207		Terminal Delta:H(2)C(2)	AAS	
499.2329102	418.2296143	28.17461	Protein SET OS=Homo sapiens GN=SET PE=1 SV=3		7.85	LNESGDPSSK	LNE[Dhy]S[Dhy]GDPSSK	2	y	1	4	28.0678	sp|Q01105|SET_HUMAN		FALSE		0.958400011	FALSE	207		"Dehydrated,Dehydrated"		
499.2329102	590.2780151	28.17461	Protein SET OS=Homo sapiens GN=SET PE=1 SV=3		7.73	LNESGDPSSK	LNE[Dhy]S[Dhy]GDPSSK	2	y	1	6	28.0678	sp|Q01105|SET_HUMAN		FALSE		0.958400011	FALSE	207		"Dehydrated,Dehydrated"		
499.2329102	321.1768494	28.17461	Protein SET OS=Homo sapiens GN=SET PE=1 SV=3		2.89	LNESGDPSSK	LNE[Dhy]S[Dhy]GDPSSK	2	y	1	3	28.0678	sp|Q01105|SET_HUMAN		FALSE		0.958400011	FALSE	207		"Dehydrated,Dehydrated"		
499.2329102	677.2889404	28.17461	Protein SET OS=Homo sapiens GN=SET PE=1 SV=3		2.89	LNESGDPSSK	LNE[Dhy]S[Dhy]GDPSSK	2	b	1	7	28.0678	sp|Q01105|SET_HUMAN		FALSE		0.958400011	FALSE	207		"Dehydrated,Dehydrated"		
499.2329102	770.331543	28.17461	Protein SET OS=Homo sapiens GN=SET PE=1 SV=3		1.08	LNESGDPSSK	LNE[Dhy]S[Dhy]GDPSSK	2	y	1	8	28.0678	sp|Q01105|SET_HUMAN		FALSE		0.958400011	FALSE	207		"Dehydrated,Dehydrated"		
499.2329102	234.1448364	28.17461	Protein SET OS=Homo sapiens GN=SET PE=1 SV=3		0.91	LNESGDPSSK	LNE[Dhy]S[Dhy]GDPSSK	2	y	1	2	28.0678	sp|Q01105|SET_HUMAN		FALSE		0.958400011	FALSE	207		"Dehydrated,Dehydrated"		
499.2329102	465.2092285	28.17461	Protein SET OS=Homo sapiens GN=SET PE=1 SV=3		0.65	LNESGDPSSK	LNE[Dhy]S[Dhy]GDPSSK	2	b	1	5	28.0678	sp|Q01105|SET_HUMAN		FALSE		0.958400011	FALSE	207		"Dehydrated,Dehydrated"		
499.2329102	533.2565918	28.17461	Protein SET OS=Homo sapiens GN=SET PE=1 SV=3		0.65	LNESGDPSSK	LNE[Dhy]S[Dhy]GDPSSK	2	y	1	5	28.0678	sp|Q01105|SET_HUMAN		FALSE		0.958400011	FALSE	207		"Dehydrated,Dehydrated"		
499.2329102	209.618454	28.17461	Protein SET OS=Homo sapiens GN=SET PE=1 SV=3		0.36	LNESGDPSSK	LNE[Dhy]S[Dhy]GDPSSK	2	y	2	4	28.0678	sp|Q01105|SET_HUMAN		FALSE		0.958400011	FALSE	207		"Dehydrated,Dehydrated"		
499.2329102	339.1481018	28.17461	Protein SET OS=Homo sapiens GN=SET PE=1 SV=3		0.28	LNESGDPSSK	LNE[Dhy]S[Dhy]GDPSSK	2	b	2	7	28.0678	sp|Q01105|SET_HUMAN		FALSE		0.958400011	FALSE	207		"Dehydrated,Dehydrated"		
495.9693604	418.2296143	28.3766	Protein SET OS=Homo sapiens GN=SET PE=1 SV=3		19.27	EFHLNESGDPSSK	[PGE]-EFHLN[2NF]ESGDPSSK	4	y	1	4	28.26885	sp|Q01105|SET_HUMAN		FALSE		0.898999989	FALSE	207		"HexNAc(2)dHex(1),Glu->pyro-Glu"	PGE	
495.9693604	590.2780151	28.3766	Protein SET OS=Homo sapiens GN=SET PE=1 SV=3		9.07	EFHLNESGDPSSK	[PGE]-EFHLN[2NF]ESGDPSSK	4	y	1	6	28.26885	sp|Q01105|SET_HUMAN		FALSE		0.898999989	FALSE	207		"HexNAc(2)dHex(1),Glu->pyro-Glu"	PGE	
495.9693604	677.3100586	28.3766	Protein SET OS=Homo sapiens GN=SET PE=1 SV=3		6.03	EFHLNESGDPSSK	[PGE]-EFHLN[2NF]ESGDPSSK	4	y	1	7	28.26885	sp|Q01105|SET_HUMAN		FALSE		0.898999989	FALSE	207		"HexNAc(2)dHex(1),Glu->pyro-Glu"	PGE	
495.9693604	396.166626	28.3766	Protein SET OS=Homo sapiens GN=SET PE=1 SV=3		5.13	EFHLNESGDPSSK	[PGE]-EFHLN[2NF]ESGDPSSK	4	b	1	3	28.26885	sp|Q01105|SET_HUMAN		FALSE		0.898999989	FALSE	207		"HexNAc(2)dHex(1),Glu->pyro-Glu"	PGE	
495.9693604	806.3526611	28.3766	Protein SET OS=Homo sapiens GN=SET PE=1 SV=3		1.96	EFHLNESGDPSSK	[PGE]-EFHLN[2NF]ESGDPSSK	4	y	1	8	28.26885	sp|Q01105|SET_HUMAN		FALSE		0.898999989	FALSE	207		"HexNAc(2)dHex(1),Glu->pyro-Glu"	PGE	
495.9693604	234.1448364	28.3766	Protein SET OS=Homo sapiens GN=SET PE=1 SV=3		1.94	EFHLNESGDPSSK	[PGE]-EFHLN[2NF]ESGDPSSK	4	y	1	2	28.26885	sp|Q01105|SET_HUMAN		FALSE		0.898999989	FALSE	207		"HexNAc(2)dHex(1),Glu->pyro-Glu"	PGE	
495.9693604	533.2565918	28.3766	Protein SET OS=Homo sapiens GN=SET PE=1 SV=3		1.91	EFHLNESGDPSSK	[PGE]-EFHLN[2NF]ESGDPSSK	4	y	1	5	28.26885	sp|Q01105|SET_HUMAN		FALSE		0.898999989	FALSE	207		"HexNAc(2)dHex(1),Glu->pyro-Glu"	PGE	
495.9693604	209.618454	28.3766	Protein SET OS=Homo sapiens GN=SET PE=1 SV=3		1.36	EFHLNESGDPSSK	[PGE]-EFHLN[2NF]ESGDPSSK	4	y	2	4	28.26885	sp|Q01105|SET_HUMAN		FALSE		0.898999989	FALSE	207		"HexNAc(2)dHex(1),Glu->pyro-Glu"	PGE	
495.9693604	267.1319275	28.3766	Protein SET OS=Homo sapiens GN=SET PE=1 SV=3		0.38	EFHLNESGDPSSK	[PGE]-EFHLN[2NF]ESGDPSSK	4	y	2	5	28.26885	sp|Q01105|SET_HUMAN		FALSE		0.898999989	FALSE	207		"HexNAc(2)dHex(1),Glu->pyro-Glu"	PGE	
495.9693604	147.1128082	28.3766	Protein SET OS=Homo sapiens GN=SET PE=1 SV=3		0.29	EFHLNESGDPSSK	[PGE]-EFHLN[2NF]ESGDPSSK	4	y	1	1	28.26885	sp|Q01105|SET_HUMAN		FALSE		0.898999989	FALSE	207		"HexNAc(2)dHex(1),Glu->pyro-Glu"	PGE	
611.8137207	980.4935303	49.08567	Protein SET OS=Homo sapiens GN=SET PE=1 SV=3		70.01	VEVTEFEDIK	VE[1Me]VTEFEDIK	2	y	1	8	48.88113	sp|Q01105|SET_HUMAN		FALSE		0.847100019	FALSE	207		Methyl		
611.8137207	881.4251099	49.08567	Protein SET OS=Homo sapiens GN=SET PE=1 SV=3		50.98	VEVTEFEDIK	VE[1Me]VTEFEDIK	2	y	1	7	48.88113	sp|Q01105|SET_HUMAN		FALSE		0.847100019	FALSE	207		Methyl		
611.8137207	651.3348389	49.08567	Protein SET OS=Homo sapiens GN=SET PE=1 SV=3		24.05	VEVTEFEDIK	VE[1Me]VTEFEDIK	2	y	1	5	48.88113	sp|Q01105|SET_HUMAN		FALSE		0.847100019	FALSE	207		Methyl		
611.8137207	780.3774414	49.08567	Protein SET OS=Homo sapiens GN=SET PE=1 SV=3		13.32	VEVTEFEDIK	VE[1Me]VTEFEDIK	2	y	1	6	48.88113	sp|Q01105|SET_HUMAN		FALSE		0.847100019	FALSE	207		Methyl		
611.8137207	260.1968689	49.08567	Protein SET OS=Homo sapiens GN=SET PE=1 SV=3		8.93	VEVTEFEDIK	VE[1Me]VTEFEDIK	2	y	1	2	48.88113	sp|Q01105|SET_HUMAN		FALSE		0.847100019	FALSE	207		Methyl		
611.8137207	504.2664185	49.08567	Protein SET OS=Homo sapiens GN=SET PE=1 SV=3		5.26	VEVTEFEDIK	VE[1Me]VTEFEDIK	2	y	1	4	48.88113	sp|Q01105|SET_HUMAN		FALSE		0.847100019	FALSE	207		Methyl		
611.8137207	441.2161865	49.08567	Protein SET OS=Homo sapiens GN=SET PE=1 SV=3		2.32	VEVTEFEDIK	VE[1Me]VTEFEDIK	2	y	2	7	48.88113	sp|Q01105|SET_HUMAN		FALSE		0.847100019	FALSE	207		Methyl		
611.8137207	147.1128082	49.08567	Protein SET OS=Homo sapiens GN=SET PE=1 SV=3		1.67	VEVTEFEDIK	VE[1Me]VTEFEDIK	2	y	1	1	48.88113	sp|Q01105|SET_HUMAN		FALSE		0.847100019	FALSE	207		Methyl		
612.6323853	856.3964233	48.81337	Protein SET OS=Homo sapiens GN=SET PE=1 SV=3		15.82	YLTRVEVTEFEDIK	YLT[1Me]R[Pho]VEVTEFEDIK	3	b	1	6	48.6101	sp|Q01105|SET_HUMAN		FALSE		0.772400022	FALSE	207		"Methyl,Phospho"		
612.6323853	881.4251099	48.81337	Protein SET OS=Homo sapiens GN=SET PE=1 SV=3		10.02	YLTRVEVTEFEDIK	YLT[1Me]R[Pho]VEVTEFEDIK	3	y	1	7	48.6101	sp|Q01105|SET_HUMAN		FALSE		0.772400022	FALSE	207		"Methyl,Phospho"		
612.6323853	780.3712769	48.81337	Protein SET OS=Homo sapiens GN=SET PE=1 SV=3		6.8	YLTRVEVTEFEDIK	YLT[1Me]R[Pho]VEVTEFEDIK	3	y	2	12	48.6101	sp|Q01105|SET_HUMAN		FALSE		0.772400022	FALSE	207		"Methyl,Phospho"		
612.6323853	651.3348389	48.81337	Protein SET OS=Homo sapiens GN=SET PE=1 SV=3		4.54	YLTRVEVTEFEDIK	YLT[1Me]R[Pho]VEVTEFEDIK	3	y	1	5	48.6101	sp|Q01105|SET_HUMAN		FALSE		0.772400022	FALSE	207		"Methyl,Phospho"		
612.6323853	1109.536133	48.81337	Protein SET OS=Homo sapiens GN=SET PE=1 SV=3		3.85	YLTRVEVTEFEDIK	YLT[1Me]R[Pho]VEVTEFEDIK	3	y	1	9	48.6101	sp|Q01105|SET_HUMAN		FALSE		0.772400022	FALSE	207		"Methyl,Phospho"		
612.6323853	260.1968689	48.81337	Protein SET OS=Homo sapiens GN=SET PE=1 SV=3		2.66	YLTRVEVTEFEDIK	YLT[1Me]R[Pho]VEVTEFEDIK	3	y	1	2	48.6101	sp|Q01105|SET_HUMAN		FALSE		0.772400022	FALSE	207		"Methyl,Phospho"		
612.6323853	504.2664185	48.81337	Protein SET OS=Homo sapiens GN=SET PE=1 SV=3		2.66	YLTRVEVTEFEDIK	YLT[1Me]R[Pho]VEVTEFEDIK	3	y	1	4	48.6101	sp|Q01105|SET_HUMAN		FALSE		0.772400022	FALSE	207		"Methyl,Phospho"		
612.6323853	243.1228027	48.81337	Protein SET OS=Homo sapiens GN=SET PE=1 SV=3		1.88	YLTRVEVTEFEDIK	YLT[1Me]R[Pho]VEVTEFEDIK	3	b	3	5	48.6101	sp|Q01105|SET_HUMAN		FALSE		0.772400022	FALSE	207		"Methyl,Phospho"		
612.6323853	375.2238159	48.81337	Protein SET OS=Homo sapiens GN=SET PE=1 SV=3		1.21	YLTRVEVTEFEDIK	YLT[1Me]R[Pho]VEVTEFEDIK	3	y	1	3	48.6101	sp|Q01105|SET_HUMAN		FALSE		0.772400022	FALSE	207		"Methyl,Phospho"		
612.6323853	558.2779541	48.81337	Protein SET OS=Homo sapiens GN=SET PE=1 SV=3		1.01	YLTRVEVTEFEDIK	YLT[1Me]R[Pho]VEVTEFEDIK	3	y	3	13	48.6101	sp|Q01105|SET_HUMAN		FALSE		0.772400022	FALSE	207		"Methyl,Phospho"		
612.6323853	1208.604492	48.81337	Protein SET OS=Homo sapiens GN=SET PE=1 SV=3		0.82	YLTRVEVTEFEDIK	YLT[1Me]R[Pho]VEVTEFEDIK	3	y	1	10	48.6101	sp|Q01105|SET_HUMAN		FALSE		0.772400022	FALSE	207		"Methyl,Phospho"		
612.6323853	441.2161865	48.81337	Protein SET OS=Homo sapiens GN=SET PE=1 SV=3		0.79	YLTRVEVTEFEDIK	YLT[1Me]R[Pho]VEVTEFEDIK	3	y	2	7	48.6101	sp|Q01105|SET_HUMAN		FALSE		0.772400022	FALSE	207		"Methyl,Phospho"		
612.6323853	482.2288208	48.81337	Protein SET OS=Homo sapiens GN=SET PE=1 SV=3		0.75	YLTRVEVTEFEDIK	YLT[1Me]R[Pho]VEVTEFEDIK	3	y	3	11	48.6101	sp|Q01105|SET_HUMAN		FALSE		0.772400022	FALSE	207		"Methyl,Phospho"		
416.1916504	504.2664185	49.22837	Protein SET OS=Homo sapiens GN=SET PE=1 SV=3		5.48	VEVTEFEDIK	VEVTE[KXX]FEDIK	3	y	1	4	49.02317	sp|Q01105|SET_HUMAN		FALSE		0.759500027	FALSE	207		Cation:K		
416.1916504	651.3348389	49.22837	Protein SET OS=Homo sapiens GN=SET PE=1 SV=3		4.72	VEVTEFEDIK	VEVTE[KXX]FEDIK	3	y	1	5	49.02317	sp|Q01105|SET_HUMAN		FALSE		0.759500027	FALSE	207		Cation:K		
416.1916504	260.1968689	49.22837	Protein SET OS=Homo sapiens GN=SET PE=1 SV=3		3.93	VEVTEFEDIK	VEVTE[KXX]FEDIK	3	y	1	2	49.02317	sp|Q01105|SET_HUMAN		FALSE		0.759500027	FALSE	207		Cation:K		
416.1916504	229.1182861	49.22837	Protein SET OS=Homo sapiens GN=SET PE=1 SV=3		3.45	VEVTEFEDIK	VEVTE[KXX]FEDIK	3	b	1	2	49.02317	sp|Q01105|SET_HUMAN		FALSE		0.759500027	FALSE	207		Cation:K		
416.1916504	416.1916504	49.22837	Protein SET OS=Homo sapiens GN=SET PE=1 SV=3		3.13	VEVTEFEDIK	VEVTE[KXX]FEDIK	3	y	3	10	49.02317	sp|Q01105|SET_HUMAN		FALSE		0.759500027	FALSE	207		Cation:K		
416.1916504	375.2238159	49.22837	Protein SET OS=Homo sapiens GN=SET PE=1 SV=3		2.57	VEVTEFEDIK	VEVTE[KXX]FEDIK	3	y	1	3	49.02317	sp|Q01105|SET_HUMAN		FALSE		0.759500027	FALSE	207		Cation:K		
416.1916504	147.1128082	49.22837	Protein SET OS=Homo sapiens GN=SET PE=1 SV=3		1.32	VEVTEFEDIK	VEVTE[KXX]FEDIK	3	y	1	1	49.02317	sp|Q01105|SET_HUMAN		FALSE		0.759500027	FALSE	207		Cation:K		
416.1916504	328.1867065	49.22837	Protein SET OS=Homo sapiens GN=SET PE=1 SV=3		0.86	VEVTEFEDIK	VEVTE[KXX]FEDIK	3	b	1	3	49.02317	sp|Q01105|SET_HUMAN		FALSE		0.759500027	FALSE	207		Cation:K		
416.1916504	326.171051	49.22837	Protein SET OS=Homo sapiens GN=SET PE=1 SV=3		0.44	VEVTEFEDIK	VEVTE[KXX]FEDIK	3	y	2	5	49.02317	sp|Q01105|SET_HUMAN		FALSE		0.759500027	FALSE	207		Cation:K		
469.2377014	418.2296143	32.75371	Protein SET OS=Homo sapiens GN=SET PE=1 SV=3		6.33	VLSKEFHLNESGDPSSK	VLSKEFHLNESGDPSSK	4	y	1	4	32.6255	sp|Q01105|SET_HUMAN		FALSE		0.701699972	FALSE	207				
469.2377014	234.1448364	32.75371	Protein SET OS=Homo sapiens GN=SET PE=1 SV=3		3.35	VLSKEFHLNESGDPSSK	VLSKEFHLNESGDPSSK	4	y	1	2	32.6255	sp|Q01105|SET_HUMAN		FALSE		0.701699972	FALSE	207				
469.2377014	728.8569946	32.75371	Protein SET OS=Homo sapiens GN=SET PE=1 SV=3		1.42	VLSKEFHLNESGDPSSK	VLSKEFHLNESGDPSSK	4	b	2	13	32.6255	sp|Q01105|SET_HUMAN		FALSE		0.701699972	FALSE	207				
469.2377014	1197.626221	32.75371	Protein SET OS=Homo sapiens GN=SET PE=1 SV=3		1.4	VLSKEFHLNESGDPSSK	VLSKEFHLNESGDPSSK	4	b	1	10	32.6255	sp|Q01105|SET_HUMAN		FALSE		0.701699972	FALSE	207				
469.2377014	590.2780151	32.75371	Protein SET OS=Homo sapiens GN=SET PE=1 SV=3		1.17	VLSKEFHLNESGDPSSK	VLSKEFHLNESGDPSSK	4	y	1	6	32.6255	sp|Q01105|SET_HUMAN		FALSE		0.701699972	FALSE	207				
469.2377014	300.1620178	32.75371	Protein SET OS=Homo sapiens GN=SET PE=1 SV=3		0.92	VLSKEFHLNESGDPSSK	VLSKEFHLNESGDPSSK	4	b	4	10	32.6255	sp|Q01105|SET_HUMAN		FALSE		0.701699972	FALSE	207				
469.2377014	321.1768494	32.75371	Protein SET OS=Homo sapiens GN=SET PE=1 SV=3		0.8	VLSKEFHLNESGDPSSK	VLSKEFHLNESGDPSSK	4	y	1	3	32.6255	sp|Q01105|SET_HUMAN		FALSE		0.701699972	FALSE	207				
469.2377014	534.7954712	32.75371	Protein SET OS=Homo sapiens GN=SET PE=1 SV=3		0.71	VLSKEFHLNESGDPSSK	VLSKEFHLNESGDPSSK	4	b	2	9	32.6255	sp|Q01105|SET_HUMAN		FALSE		0.701699972	FALSE	207				
469.2377014	841.456665	32.75371	Protein SET OS=Homo sapiens GN=SET PE=1 SV=3		0.5	VLSKEFHLNESGDPSSK	VLSKEFHLNESGDPSSK	4	b	1	7	32.6255	sp|Q01105|SET_HUMAN		FALSE		0.701699972	FALSE	207				
469.2377014	209.618454	32.75371	Protein SET OS=Homo sapiens GN=SET PE=1 SV=3		0.48	VLSKEFHLNESGDPSSK	VLSKEFHLNESGDPSSK	4	y	2	4	32.6255	sp|Q01105|SET_HUMAN		FALSE		0.701699972	FALSE	207				
469.2377014	954.5407104	32.75371	Protein SET OS=Homo sapiens GN=SET PE=1 SV=3		0.38	VLSKEFHLNESGDPSSK	VLSKEFHLNESGDPSSK	4	b	1	8	32.6255	sp|Q01105|SET_HUMAN		FALSE		0.701699972	FALSE	207				
469.2377014	259.1253662	32.75371	Protein SET OS=Homo sapiens GN=SET PE=1 SV=3		0.33	VLSKEFHLNESGDPSSK	VLSKEFHLNESGDPSSK	4	y	4	10	32.6255	sp|Q01105|SET_HUMAN		FALSE		0.701699972	FALSE	207				
495.7332153	418.2296143	28.10752	Protein SET OS=Homo sapiens GN=SET PE=1 SV=3		39.03	VLSKEFHLNESGDPSSK	VLS[Pho]KEFH[AAS]LNESGDPSSK	4	y	1	4	28.00103	sp|Q01105|SET_HUMAN		FALSE		0.659799993	FALSE	207		"Phospho(Ser,Thr),Delta:H(2)C(2)"		
495.7332153	590.2780151	28.10752	Protein SET OS=Homo sapiens GN=SET PE=1 SV=3		22.8	VLSKEFHLNESGDPSSK	VLS[Pho]KEFH[AAS]LNESGDPSSK	4	y	1	6	28.00103	sp|Q01105|SET_HUMAN		FALSE		0.659799993	FALSE	207		"Phospho(Ser,Thr),Delta:H(2)C(2)"		
495.7332153	533.2565918	28.10752	Protein SET OS=Homo sapiens GN=SET PE=1 SV=3		3.79	VLSKEFHLNESGDPSSK	VLS[Pho]KEFH[AAS]LNESGDPSSK	4	y	1	5	28.00103	sp|Q01105|SET_HUMAN		FALSE		0.659799993	FALSE	207		"Phospho(Ser,Thr),Delta:H(2)C(2)"		
495.7332153	321.1768494	28.10752	Protein SET OS=Homo sapiens GN=SET PE=1 SV=3		3.76	VLSKEFHLNESGDPSSK	VLS[Pho]KEFH[AAS]LNESGDPSSK	4	y	1	3	28.00103	sp|Q01105|SET_HUMAN		FALSE		0.659799993	FALSE	207		"Phospho(Ser,Thr),Delta:H(2)C(2)"		
495.7332153	234.1448364	28.10752	Protein SET OS=Homo sapiens GN=SET PE=1 SV=3		3.14	VLSKEFHLNESGDPSSK	VLS[Pho]KEFH[AAS]LNESGDPSSK	4	y	1	2	28.00103	sp|Q01105|SET_HUMAN		FALSE		0.659799993	FALSE	207		"Phospho(Ser,Thr),Delta:H(2)C(2)"		
495.7332153	470.966095	28.10752	Protein SET OS=Homo sapiens GN=SET PE=1 SV=3		2.17	VLSKEFHLNESGDPSSK	VLS[Pho]KEFH[AAS]LNESGDPSSK	4	y	4	16	28.00103	sp|Q01105|SET_HUMAN		FALSE		0.659799993	FALSE	207		"Phospho(Ser,Thr),Delta:H(2)C(2)"		
495.7332153	209.618454	28.10752	Protein SET OS=Homo sapiens GN=SET PE=1 SV=3		2.12	VLSKEFHLNESGDPSSK	VLS[Pho]KEFH[AAS]LNESGDPSSK	4	y	2	4	28.00103	sp|Q01105|SET_HUMAN		FALSE		0.659799993	FALSE	207		"Phospho(Ser,Thr),Delta:H(2)C(2)"		
495.7332153	806.3526611	28.10752	Protein SET OS=Homo sapiens GN=SET PE=1 SV=3		1.38	VLSKEFHLNESGDPSSK	VLS[Pho]KEFH[AAS]LNESGDPSSK	4	y	1	8	28.00103	sp|Q01105|SET_HUMAN		FALSE		0.659799993	FALSE	207		"Phospho(Ser,Thr),Delta:H(2)C(2)"		
495.7332153	677.3100586	28.10752	Protein SET OS=Homo sapiens GN=SET PE=1 SV=3		0.64	VLSKEFHLNESGDPSSK	VLS[Pho]KEFH[AAS]LNESGDPSSK	4	y	1	7	28.00103	sp|Q01105|SET_HUMAN		FALSE		0.659799993	FALSE	207		"Phospho(Ser,Thr),Delta:H(2)C(2)"		
495.7332153	147.1128082	28.10752	Protein SET OS=Homo sapiens GN=SET PE=1 SV=3		0.53	VLSKEFHLNESGDPSSK	VLS[Pho]KEFH[AAS]LNESGDPSSK	4	y	1	1	28.00103	sp|Q01105|SET_HUMAN		FALSE		0.659799993	FALSE	207		"Phospho(Ser,Thr),Delta:H(2)C(2)"		
484.2118225	418.2296143	28.03116	Protein SET OS=Homo sapiens GN=SET PE=1 SV=3		10.73	EFHLNESGDPSSK	[PGE]-EFHLNE[NaX]SGDPSSK	3	y	1	4	27.92502	sp|Q01105|SET_HUMAN		FALSE		0.60589999	FALSE	207		"Cation:Na,Glu->pyro-Glu"	PGE	
484.2118225	590.2780151	28.03116	Protein SET OS=Homo sapiens GN=SET PE=1 SV=3		4.3	EFHLNESGDPSSK	[PGE]-EFHLNE[NaX]SGDPSSK	3	y	1	6	27.92502	sp|Q01105|SET_HUMAN		FALSE		0.60589999	FALSE	207		"Cation:Na,Glu->pyro-Glu"	PGE	
484.2118225	623.2936401	28.03116	Protein SET OS=Homo sapiens GN=SET PE=1 SV=3		3.98	EFHLNESGDPSSK	[PGE]-EFHLNE[NaX]SGDPSSK	3	b	1	5	27.92502	sp|Q01105|SET_HUMAN		FALSE		0.60589999	FALSE	207		"Cation:Na,Glu->pyro-Glu"	PGE	
484.2118225	677.3100586	28.03116	Protein SET OS=Homo sapiens GN=SET PE=1 SV=3		3.26	EFHLNESGDPSSK	[PGE]-EFHLNE[NaX]SGDPSSK	3	y	1	7	27.92502	sp|Q01105|SET_HUMAN		FALSE		0.60589999	FALSE	207		"Cation:Na,Glu->pyro-Glu"	PGE	
484.2118225	396.166626	28.03116	Protein SET OS=Homo sapiens GN=SET PE=1 SV=3		1.49	EFHLNESGDPSSK	[PGE]-EFHLNE[NaX]SGDPSSK	3	b	1	3	27.92502	sp|Q01105|SET_HUMAN		FALSE		0.60589999	FALSE	207		"Cation:Na,Glu->pyro-Glu"	PGE	
484.2118225	509.2507019	28.03116	Protein SET OS=Homo sapiens GN=SET PE=1 SV=3		0.95	EFHLNESGDPSSK	[PGE]-EFHLNE[NaX]SGDPSSK	3	b	1	4	27.92502	sp|Q01105|SET_HUMAN		FALSE		0.60589999	FALSE	207		"Cation:Na,Glu->pyro-Glu"	PGE	
484.2118225	321.1768494	28.03116	Protein SET OS=Homo sapiens GN=SET PE=1 SV=3		0.94	EFHLNESGDPSSK	[PGE]-EFHLNE[NaX]SGDPSSK	3	y	1	3	27.92502	sp|Q01105|SET_HUMAN		FALSE		0.60589999	FALSE	207		"Cation:Na,Glu->pyro-Glu"	PGE	
484.2118225	234.1448364	28.03116	Protein SET OS=Homo sapiens GN=SET PE=1 SV=3		0.61	EFHLNESGDPSSK	[PGE]-EFHLNE[NaX]SGDPSSK	3	y	1	2	27.92502	sp|Q01105|SET_HUMAN		FALSE		0.60589999	FALSE	207		"Cation:Na,Glu->pyro-Glu"	PGE	
484.2118225	209.618454	28.03116	Protein SET OS=Homo sapiens GN=SET PE=1 SV=3		0.41	EFHLNESGDPSSK	[PGE]-EFHLNE[NaX]SGDPSSK	3	y	2	4	27.92502	sp|Q01105|SET_HUMAN		FALSE		0.60589999	FALSE	207		"Cation:Na,Glu->pyro-Glu"	PGE	
484.2118225	345.1377258	28.03116	Protein SET OS=Homo sapiens GN=SET PE=1 SV=3		0.24	EFHLNESGDPSSK	[PGE]-EFHLNE[NaX]SGDPSSK	3	b	3	9	27.92502	sp|Q01105|SET_HUMAN		FALSE		0.60589999	FALSE	207		"Cation:Na,Glu->pyro-Glu"	PGE	
607.9605103	980.4935303	48.81511	Protein SET OS=Homo sapiens GN=SET PE=1 SV=3		17.69	YLTRVEVTEFEDIK	YLTR[Pho]VEVTEFEDIK	3	y	1	8	48.61183	sp|Q01105|SET_HUMAN		FALSE		0.576900005	FALSE	207		Phospho		
607.9605103	780.3774414	48.81511	Protein SET OS=Homo sapiens GN=SET PE=1 SV=3		14.78	YLTRVEVTEFEDIK	YLTR[Pho]VEVTEFEDIK	3	y	1	6	48.61183	sp|Q01105|SET_HUMAN		FALSE		0.576900005	FALSE	207		Phospho		
607.9605103	260.1968689	48.81511	Protein SET OS=Homo sapiens GN=SET PE=1 SV=3		13.76	YLTRVEVTEFEDIK	YLTR[Pho]VEVTEFEDIK	3	y	1	2	48.61183	sp|Q01105|SET_HUMAN		FALSE		0.576900005	FALSE	207		Phospho		
607.9605103	651.3348389	48.81511	Protein SET OS=Homo sapiens GN=SET PE=1 SV=3		12.24	YLTRVEVTEFEDIK	YLTR[Pho]VEVTEFEDIK	3	y	1	5	48.61183	sp|Q01105|SET_HUMAN		FALSE		0.576900005	FALSE	207		Phospho		
607.9605103	881.4251099	48.81511	Protein SET OS=Homo sapiens GN=SET PE=1 SV=3		11.56	YLTRVEVTEFEDIK	YLTR[Pho]VEVTEFEDIK	3	y	1	7	48.61183	sp|Q01105|SET_HUMAN		FALSE		0.576900005	FALSE	207		Phospho		
607.9605103	504.2664185	48.81511	Protein SET OS=Homo sapiens GN=SET PE=1 SV=3		3.07	YLTRVEVTEFEDIK	YLTR[Pho]VEVTEFEDIK	3	y	1	4	48.61183	sp|Q01105|SET_HUMAN		FALSE		0.576900005	FALSE	207		Phospho		
607.9605103	357.1727295	48.81511	Protein SET OS=Homo sapiens GN=SET PE=1 SV=3		1.22	YLTRVEVTEFEDIK	YLTR[Pho]VEVTEFEDIK	3	b	2	5	48.61183	sp|Q01105|SET_HUMAN		FALSE		0.576900005	FALSE	207		Phospho		
607.9605103	375.2238159	48.81511	Protein SET OS=Homo sapiens GN=SET PE=1 SV=3		1.07	YLTRVEVTEFEDIK	YLTR[Pho]VEVTEFEDIK	3	y	1	3	48.61183	sp|Q01105|SET_HUMAN		FALSE		0.576900005	FALSE	207		Phospho		
607.9605103	147.1128082	48.81511	Protein SET OS=Homo sapiens GN=SET PE=1 SV=3		0.79	YLTRVEVTEFEDIK	YLTR[Pho]VEVTEFEDIK	3	y	1	1	48.61183	sp|Q01105|SET_HUMAN		FALSE		0.576900005	FALSE	207		Phospho		
482.2455444	418.2296143	28.39335	Protein SET OS=Homo sapiens GN=SET PE=1 SV=3		5.31	VLSKEFHLNESGDPSSK	VLSK[AAS]EFH[AAS]LNESGDPSSK	4	y	1	4	28.28552	sp|Q01105|SET_HUMAN		FALSE		0.541599989	FALSE	207		"Delta:H(2)C(2),Delta:H(2)C(2)"		
482.2455444	590.2780151	28.39335	Protein SET OS=Homo sapiens GN=SET PE=1 SV=3		3.67	VLSKEFHLNESGDPSSK	VLSK[AAS]EFH[AAS]LNESGDPSSK	4	y	1	6	28.28552	sp|Q01105|SET_HUMAN		FALSE		0.541599989	FALSE	207		"Delta:H(2)C(2),Delta:H(2)C(2)"		
482.2455444	677.3100586	28.39335	Protein SET OS=Homo sapiens GN=SET PE=1 SV=3		2.85	VLSKEFHLNESGDPSSK	VLSK[AAS]EFH[AAS]LNESGDPSSK	4	y	1	7	28.28552	sp|Q01105|SET_HUMAN		FALSE		0.541599989	FALSE	207		"Delta:H(2)C(2),Delta:H(2)C(2)"		
482.2455444	234.1448364	28.39335	Protein SET OS=Homo sapiens GN=SET PE=1 SV=3		0.65	VLSKEFHLNESGDPSSK	VLSK[AAS]EFH[AAS]LNESGDPSSK	4	y	1	2	28.28552	sp|Q01105|SET_HUMAN		FALSE		0.541599989	FALSE	207		"Delta:H(2)C(2),Delta:H(2)C(2)"		
482.2455444	482.2455444	28.39335	Protein SET OS=Homo sapiens GN=SET PE=1 SV=3		0.48	VLSKEFHLNESGDPSSK	VLSK[AAS]EFH[AAS]LNESGDPSSK	4	y	4	17	28.28552	sp|Q01105|SET_HUMAN		FALSE		0.541599989	FALSE	207		"Delta:H(2)C(2),Delta:H(2)C(2)"		
482.2455444	321.1768494	28.39335	Protein SET OS=Homo sapiens GN=SET PE=1 SV=3		0.47	VLSKEFHLNESGDPSSK	VLSK[AAS]EFH[AAS]LNESGDPSSK	4	y	1	3	28.28552	sp|Q01105|SET_HUMAN		FALSE		0.541599989	FALSE	207		"Delta:H(2)C(2),Delta:H(2)C(2)"		
482.2455444	533.2565918	28.39335	Protein SET OS=Homo sapiens GN=SET PE=1 SV=3		0.29	VLSKEFHLNESGDPSSK	VLSK[AAS]EFH[AAS]LNESGDPSSK	4	y	1	5	28.28552	sp|Q01105|SET_HUMAN		FALSE		0.541599989	FALSE	207		"Delta:H(2)C(2),Delta:H(2)C(2)"		
482.2455444	672.3149414	28.39335	Protein SET OS=Homo sapiens GN=SET PE=1 SV=3		0.23	VLSKEFHLNESGDPSSK	VLSK[AAS]EFH[AAS]LNESGDPSSK	4	y	2	12	28.28552	sp|Q01105|SET_HUMAN		FALSE		0.541599989	FALSE	207		"Delta:H(2)C(2),Delta:H(2)C(2)"		
482.2455444	209.618454	28.39335	Protein SET OS=Homo sapiens GN=SET PE=1 SV=3		0.13	VLSKEFHLNESGDPSSK	VLSK[AAS]EFH[AAS]LNESGDPSSK	4	y	2	4	28.28552	sp|Q01105|SET_HUMAN		FALSE		0.541599989	FALSE	207		"Delta:H(2)C(2),Delta:H(2)C(2)"		
482.2455444	806.3526611	28.39335	Protein SET OS=Homo sapiens GN=SET PE=1 SV=3		0.09	VLSKEFHLNESGDPSSK	VLSK[AAS]EFH[AAS]LNESGDPSSK	4	y	1	8	28.28552	sp|Q01105|SET_HUMAN		FALSE		0.541599989	FALSE	207		"Delta:H(2)C(2),Delta:H(2)C(2)"		
482.2455444	147.1128082	28.39335	Protein SET OS=Homo sapiens GN=SET PE=1 SV=3		0.06	VLSKEFHLNESGDPSSK	VLSK[AAS]EFH[AAS]LNESGDPSSK	4	y	1	1	28.28552	sp|Q01105|SET_HUMAN		FALSE		0.541599989	FALSE	207		"Delta:H(2)C(2),Delta:H(2)C(2)"		
557.9456787	1443.711426	47.26307	Protein SET OS=Homo sapiens GN=SET PE=1 SV=3		4.69	VEVTEFEDIKSGYR	VEVTEFEDIKSGYR	3	y	1	12	47.06705	sp|Q01105|SET_HUMAN		FALSE		0.414000005	FALSE	207				
557.9456787	1344.643066	47.26307	Protein SET OS=Homo sapiens GN=SET PE=1 SV=3		1.59	VEVTEFEDIKSGYR	VEVTEFEDIKSGYR	3	y	1	11	47.06705	sp|Q01105|SET_HUMAN		FALSE		0.414000005	FALSE	207				
557.9456787	484.2458191	47.26307	Protein SET OS=Homo sapiens GN=SET PE=1 SV=3		1.46	VEVTEFEDIKSGYR	VEVTEFEDIKSGYR	3	y	2	8	47.06705	sp|Q01105|SET_HUMAN		FALSE		0.414000005	FALSE	207				
557.9456787	558.2769775	47.26307	Protein SET OS=Homo sapiens GN=SET PE=1 SV=3		1.39	VEVTEFEDIKSGYR	VEVTEFEDIKSGYR	3	b	1	5	47.06705	sp|Q01105|SET_HUMAN		FALSE		0.414000005	FALSE	207				
557.9456787	1114.552734	47.26307	Protein SET OS=Homo sapiens GN=SET PE=1 SV=3		1.39	VEVTEFEDIKSGYR	VEVTEFEDIKSGYR	3	y	1	9	47.06705	sp|Q01105|SET_HUMAN		FALSE		0.414000005	FALSE	207				
557.9456787	395.2037354	47.26307	Protein SET OS=Homo sapiens GN=SET PE=1 SV=3		1.25	VEVTEFEDIKSGYR	VEVTEFEDIKSGYR	3	y	1	3	47.06705	sp|Q01105|SET_HUMAN		FALSE		0.414000005	FALSE	207				
557.9456787	482.2357788	47.26307	Protein SET OS=Homo sapiens GN=SET PE=1 SV=3		0.88	VEVTEFEDIKSGYR	VEVTEFEDIKSGYR	3	y	1	4	47.06705	sp|Q01105|SET_HUMAN		FALSE		0.414000005	FALSE	207				
557.9456787	557.7800293	47.26307	Protein SET OS=Homo sapiens GN=SET PE=1 SV=3		0.7	VEVTEFEDIKSGYR	VEVTEFEDIKSGYR	3	y	2	9	47.06705	sp|Q01105|SET_HUMAN		FALSE		0.414000005	FALSE	207				
557.9456787	429.234375	47.26307	Protein SET OS=Homo sapiens GN=SET PE=1 SV=3		0.66	VEVTEFEDIKSGYR	VEVTEFEDIKSGYR	3	b	1	4	47.06705	sp|Q01105|SET_HUMAN		FALSE		0.414000005	FALSE	207				
557.9456787	475.2110901	47.26307	Protein SET OS=Homo sapiens GN=SET PE=1 SV=3		0.56	VEVTEFEDIKSGYR	VEVTEFEDIKSGYR	3	b	2	8	47.06705	sp|Q01105|SET_HUMAN		FALSE		0.414000005	FALSE	207				
557.9456787	967.484314	47.26307	Protein SET OS=Homo sapiens GN=SET PE=1 SV=3		0.25	VEVTEFEDIKSGYR	VEVTEFEDIKSGYR	3	y	1	8	47.06705	sp|Q01105|SET_HUMAN		FALSE		0.414000005	FALSE	207				
911.9016113	1302.563721	70.28266	Protein SET OS=Homo sapiens GN=SET PE=1 SV=3		22.05	IDFYFDENPYFENK	ID[Dhy]FYFDENPYFENK	2	y	1	10	69.97905	sp|Q01105|SET_HUMAN		FALSE		0.409700006	FALSE	207		Dehydrated		
911.9016113	1155.495239	70.28266	Protein SET OS=Homo sapiens GN=SET PE=1 SV=3		17.32	IDFYFDENPYFENK	ID[Dhy]FYFDENPYFENK	2	y	1	9	69.97905	sp|Q01105|SET_HUMAN		FALSE		0.409700006	FALSE	207		Dehydrated		
911.9016113	1040.468384	70.28266	Protein SET OS=Homo sapiens GN=SET PE=1 SV=3		8.66	IDFYFDENPYFENK	ID[Dhy]FYFDENPYFENK	2	y	1	8	69.97905	sp|Q01105|SET_HUMAN		FALSE		0.409700006	FALSE	207		Dehydrated		
911.9016113	797.3828125	70.28266	Protein SET OS=Homo sapiens GN=SET PE=1 SV=3		4.33	IDFYFDENPYFENK	ID[Dhy]FYFDENPYFENK	2	y	1	6	69.97905	sp|Q01105|SET_HUMAN		FALSE		0.409700006	FALSE	207		Dehydrated		
911.9016113	390.1983337	70.28266	Protein SET OS=Homo sapiens GN=SET PE=1 SV=3		3.49	IDFYFDENPYFENK	ID[Dhy]FYFDENPYFENK	2	y	1	3	69.97905	sp|Q01105|SET_HUMAN		FALSE		0.409700006	FALSE	207		Dehydrated		
911.9016113	1286.536377	70.28266	Protein SET OS=Homo sapiens GN=SET PE=1 SV=3		2.54	IDFYFDENPYFENK	ID[Dhy]FYFDENPYFENK	2	b	1	10	69.97905	sp|Q01105|SET_HUMAN		FALSE		0.409700006	FALSE	207		Dehydrated		
911.9016113	912.3774414	70.28266	Protein SET OS=Homo sapiens GN=SET PE=1 SV=3		1.42	IDFYFDENPYFENK	ID[Dhy]FYFDENPYFENK	2	b	1	7	69.97905	sp|Q01105|SET_HUMAN		FALSE		0.409700006	FALSE	207		Dehydrated		
911.9016113	261.1557312	70.28266	Protein SET OS=Homo sapiens GN=SET PE=1 SV=3		0.61	IDFYFDENPYFENK	ID[Dhy]FYFDENPYFENK	2	y	1	2	69.97905	sp|Q01105|SET_HUMAN		FALSE		0.409700006	FALSE	207		Dehydrated		
911.9016113	392.171051	70.28266	Protein SET OS=Homo sapiens GN=SET PE=1 SV=3		0.6	IDFYFDENPYFENK	ID[Dhy]FYFDENPYFENK	2	b	2	6	69.97905	sp|Q01105|SET_HUMAN		FALSE		0.409700006	FALSE	207		Dehydrated		
911.9016113	1465.627075	70.28266	Protein SET OS=Homo sapiens GN=SET PE=1 SV=3		0.56	IDFYFDENPYFENK	ID[Dhy]FYFDENPYFENK	2	y	1	11	69.97905	sp|Q01105|SET_HUMAN		FALSE		0.409700006	FALSE	207		Dehydrated		
618.8033447	229.1182861	48.62481	Protein SET OS=Homo sapiens GN=SET PE=1 SV=3		30.8	VEVTEFEDIK	[Frm]-VEVTEFEDIK	2	b	2	4	48.42242	sp|Q01105|SET_HUMAN		FALSE		0.382299989	FALSE	207		Terminal Formyl	Frm	
618.8033447	980.4935303	48.62481	Protein SET OS=Homo sapiens GN=SET PE=1 SV=3		27.57	VEVTEFEDIK	[Frm]-VEVTEFEDIK	2	y	1	8	48.42242	sp|Q01105|SET_HUMAN		FALSE		0.382299989	FALSE	207		Terminal Formyl	Frm	
618.8033447	881.4251099	48.62481	Protein SET OS=Homo sapiens GN=SET PE=1 SV=3		14.36	VEVTEFEDIK	[Frm]-VEVTEFEDIK	2	y	1	7	48.42242	sp|Q01105|SET_HUMAN		FALSE		0.382299989	FALSE	207		Terminal Formyl	Frm	
618.8033447	780.3774414	48.62481	Protein SET OS=Homo sapiens GN=SET PE=1 SV=3		4.16	VEVTEFEDIK	[Frm]-VEVTEFEDIK	2	y	1	6	48.42242	sp|Q01105|SET_HUMAN		FALSE		0.382299989	FALSE	207		Terminal Formyl	Frm	
618.8033447	651.3348389	48.62481	Protein SET OS=Homo sapiens GN=SET PE=1 SV=3		1.66	VEVTEFEDIK	[Frm]-VEVTEFEDIK	2	y	1	5	48.42242	sp|Q01105|SET_HUMAN		FALSE		0.382299989	FALSE	207		Terminal Formyl	Frm	
618.8033447	375.2238159	48.62481	Protein SET OS=Homo sapiens GN=SET PE=1 SV=3		1.45	VEVTEFEDIK	[Frm]-VEVTEFEDIK	2	y	1	3	48.42242	sp|Q01105|SET_HUMAN		FALSE		0.382299989	FALSE	207		Terminal Formyl	Frm	
618.8033447	862.3828735	48.62481	Protein SET OS=Homo sapiens GN=SET PE=1 SV=3		1.45	VEVTEFEDIK	[Frm]-VEVTEFEDIK	2	b	1	7	48.42242	sp|Q01105|SET_HUMAN		FALSE		0.382299989	FALSE	207		Terminal Formyl	Frm	
618.8033447	326.171051	48.62481	Protein SET OS=Homo sapiens GN=SET PE=1 SV=3		1.08	VEVTEFEDIK	[Frm]-VEVTEFEDIK	2	y	2	5	48.42242	sp|Q01105|SET_HUMAN		FALSE		0.382299989	FALSE	207		Terminal Formyl	Frm	
618.8033447	260.1968689	48.62481	Protein SET OS=Homo sapiens GN=SET PE=1 SV=3		1	VEVTEFEDIK	[Frm]-VEVTEFEDIK	2	y	1	2	48.42242	sp|Q01105|SET_HUMAN		FALSE		0.382299989	FALSE	207		Terminal Formyl	Frm	
732.3452148	1117.511963	49.26387	Protein SET OS=Homo sapiens GN=SET PE=1 SV=3		2.23	EQQEAIEHIDEVQNEIDR	EQQEAIEHIDEVQNEIDR	3	y	1	9	49.0585	sp|Q01105|SET_HUMAN		FALSE		0.366100013	FALSE	207				
732.3452148	646.3154907	49.26387	Protein SET OS=Homo sapiens GN=SET PE=1 SV=3		1.45	EQQEAIEHIDEVQNEIDR	EQQEAIEHIDEVQNEIDR	3	y	1	5	49.0585	sp|Q01105|SET_HUMAN		FALSE		0.366100013	FALSE	207				
732.3452148	774.3740845	49.26387	Protein SET OS=Homo sapiens GN=SET PE=1 SV=3		1.05	EQQEAIEHIDEVQNEIDR	EQQEAIEHIDEVQNEIDR	3	y	1	6	49.0585	sp|Q01105|SET_HUMAN		FALSE		0.366100013	FALSE	207				
732.3452148	1367.655029	49.26387	Protein SET OS=Homo sapiens GN=SET PE=1 SV=3		1.02	EQQEAIEHIDEVQNEIDR	EQQEAIEHIDEVQNEIDR	3	y	1	11	49.0585	sp|Q01105|SET_HUMAN		FALSE		0.366100013	FALSE	207				
732.3452148	1230.596069	49.26387	Protein SET OS=Homo sapiens GN=SET PE=1 SV=3		0.91	EQQEAIEHIDEVQNEIDR	EQQEAIEHIDEVQNEIDR	3	y	1	10	49.0585	sp|Q01105|SET_HUMAN		FALSE		0.366100013	FALSE	207				
732.3452148	555.2567749	49.26387	Protein SET OS=Homo sapiens GN=SET PE=1 SV=3		0.57	EQQEAIEHIDEVQNEIDR	EQQEAIEHIDEVQNEIDR	3	b	3	14	49.0585	sp|Q01105|SET_HUMAN		FALSE		0.366100013	FALSE	207				
732.3452148	350.1690369	49.26387	Protein SET OS=Homo sapiens GN=SET PE=1 SV=3		0.4	EQQEAIEHIDEVQNEIDR	EQQEAIEHIDEVQNEIDR	3	b	2	6	49.0585	sp|Q01105|SET_HUMAN		FALSE		0.366100013	FALSE	207				
732.3452148	873.4424438	49.26387	Protein SET OS=Homo sapiens GN=SET PE=1 SV=3		0.37	EQQEAIEHIDEVQNEIDR	EQQEAIEHIDEVQNEIDR	3	y	1	7	49.0585	sp|Q01105|SET_HUMAN		FALSE		0.366100013	FALSE	207				
637.8273315	789.4352417	37.61819	Protein SET OS=Homo sapiens GN=SET PE=1 SV=3		4.56	LNEQASEEILK	LN[Dea]EQASEEILK	2	y	1	7	37.46725	sp|Q01105|SET_HUMAN		FALSE		0.317999989	FALSE	207		Deamidated		
637.8273315	1046.536377	37.61819	Protein SET OS=Homo sapiens GN=SET PE=1 SV=3		2.9	LNEQASEEILK	LN[Dea]EQASEEILK	2	y	1	9	37.46725	sp|Q01105|SET_HUMAN		FALSE		0.317999989	FALSE	207		Deamidated		
637.8273315	917.4938354	37.61819	Protein SET OS=Homo sapiens GN=SET PE=1 SV=3		2.64	LNEQASEEILK	LN[Dea]EQASEEILK	2	y	1	8	37.46725	sp|Q01105|SET_HUMAN		FALSE		0.317999989	FALSE	207		Deamidated		
637.8273315	718.3981323	37.61819	Protein SET OS=Homo sapiens GN=SET PE=1 SV=3		1.29	LNEQASEEILK	LN[Dea]EQASEEILK	2	y	1	6	37.46725	sp|Q01105|SET_HUMAN		FALSE		0.317999989	FALSE	207		Deamidated		
637.8273315	260.1968689	37.61819	Protein SET OS=Homo sapiens GN=SET PE=1 SV=3		0.92	LNEQASEEILK	LN[Dea]EQASEEILK	2	y	1	2	37.46725	sp|Q01105|SET_HUMAN		FALSE		0.317999989	FALSE	207		Deamidated		
637.8273315	1161.563354	37.61819	Protein SET OS=Homo sapiens GN=SET PE=1 SV=3		0.5	LNEQASEEILK	LN[Dea]EQASEEILK	2	y	1	10	37.46725	sp|Q01105|SET_HUMAN		FALSE		0.317999989	FALSE	207		Deamidated		
637.8273315	502.3235168	37.61819	Protein SET OS=Homo sapiens GN=SET PE=1 SV=3		0.26	LNEQASEEILK	LN[Dea]EQASEEILK	2	y	1	4	37.46725	sp|Q01105|SET_HUMAN		FALSE		0.317999989	FALSE	207		Deamidated		
565.314209	499.2874756	70.32008	Protein SOGA3 OS=Homo sapiens GN=SOGA3 PE=3 SV=1		23.03	GLKAELDDLR	GLKAELDDLR	2	b	1	5	70.78903	sp|Q5TF21|SOGA3_HUMAN	2.56719E+14	FALSE		1	FALSE	660				
565.314209	631.3409424	70.32008	Protein SOGA3 OS=Homo sapiens GN=SOGA3 PE=3 SV=1		23.03	GLKAELDDLR	GLKAELDDLR	2	y	1	5	70.78903	sp|Q5TF21|SOGA3_HUMAN	2.56719E+14	FALSE		1	FALSE	660				
565.314209	518.256897	70.32008	Protein SOGA3 OS=Homo sapiens GN=SOGA3 PE=3 SV=1		22.07	GLKAELDDLR	GLKAELDDLR	2	y	1	4	70.78903	sp|Q5TF21|SOGA3_HUMAN	2.56719E+14	FALSE		1	FALSE	660				
565.314209	403.22995	70.32008	Protein SOGA3 OS=Homo sapiens GN=SOGA3 PE=3 SV=1		9.7	GLKAELDDLR	GLKAELDDLR	2	y	1	3	70.78903	sp|Q5TF21|SOGA3_HUMAN	2.56719E+14	FALSE		1	FALSE	660				
565.314209	171.1128082	70.32008	Protein SOGA3 OS=Homo sapiens GN=SOGA3 PE=3 SV=1		7.79	GLKAELDDLR	GLKAELDDLR	2	b	1	2	70.78903	sp|Q5TF21|SOGA3_HUMAN	2.56719E+14	FALSE		1	FALSE	660				
565.314209	175.1189575	70.32008	Protein SOGA3 OS=Homo sapiens GN=SOGA3 PE=3 SV=1		3.56	GLKAELDDLR	GLKAELDDLR	2	y	1	1	70.78903	sp|Q5TF21|SOGA3_HUMAN	2.56719E+14	FALSE		1	FALSE	660				
565.314209	1072.599731	70.32008	Protein SOGA3 OS=Homo sapiens GN=SOGA3 PE=3 SV=1		1.64	GLKAELDDLR	GLKAELDDLR	2	y	1	9	70.78903	sp|Q5TF21|SOGA3_HUMAN	2.56719E+14	FALSE		1	FALSE	660				
606.642395	521.2678223	52.30349	Protein THEMIS2 OS=Homo sapiens GN=THEMIS2 PE=1 SV=1		18.28	IPSTLEVDVEDVTASSR	IPSTLEVDVEDVTASSR	3	y	1	5	52.99586	sp|Q5TEJ8|THMS2_HUMAN	2038727680	FALSE		1	FALSE	696				
606.642395	1297.652222	52.30349	Protein THEMIS2 OS=Homo sapiens GN=THEMIS2 PE=1 SV=1		18.28	IPSTLEVDVEDVTASSR	IPSTLEVDVEDVTASSR	3	b	1	12	52.99586	sp|Q5TEJ8|THMS2_HUMAN	2038727680	FALSE		1	FALSE	696				
606.642395	620.3362427	52.30349	Protein THEMIS2 OS=Homo sapiens GN=THEMIS2 PE=1 SV=1		15	IPSTLEVDVEDVTASSR	IPSTLEVDVEDVTASSR	3	y	1	6	52.99586	sp|Q5TEJ8|THMS2_HUMAN	2038727680	FALSE		1	FALSE	696				
606.642395	735.3721313	52.30349	Protein THEMIS2 OS=Homo sapiens GN=THEMIS2 PE=1 SV=1		4.6	IPSTLEVDVEDVTASSR	IPSTLEVDVEDVTASSR	3	b	2	14	52.99586	sp|Q5TEJ8|THMS2_HUMAN	2038727680	FALSE		1	FALSE	696				
606.642395	261.1375427	52.30349	Protein THEMIS2 OS=Homo sapiens GN=THEMIS2 PE=1 SV=1		1.92	IPSTLEVDVEDVTASSR	IPSTLEVDVEDVTASSR	3	y	2	5	52.99586	sp|Q5TEJ8|THMS2_HUMAN	2038727680	FALSE		1	FALSE	696				
606.642395	175.1189575	52.30349	Protein THEMIS2 OS=Homo sapiens GN=THEMIS2 PE=1 SV=1		1.58	IPSTLEVDVEDVTASSR	IPSTLEVDVEDVTASSR	3	y	1	1	52.99586	sp|Q5TEJ8|THMS2_HUMAN	2038727680	FALSE		1	FALSE	696				
606.642395	804.3916016	52.30349	Protein THEMIS2 OS=Homo sapiens GN=THEMIS2 PE=1 SV=1		1.36	IPSTLEVDVEDVTASSR	IPSTLEVDVEDVTASSR	3	y	2	15	52.99586	sp|Q5TEJ8|THMS2_HUMAN	2038727680	FALSE		1	FALSE	696				
589.2883911	443.2136536	40.68362	Protein THEMIS2 OS=Homo sapiens GN=THEMIS2 PE=1 SV=1		12.38	VDVEDVTASSR	VDVEDVTASSR	2	b	1	4	40.51835	sp|Q5TEJ8|THMS2_HUMAN		FALSE		0.183300003	FALSE	696				
589.2883911	735.3631592	40.68362	Protein THEMIS2 OS=Homo sapiens GN=THEMIS2 PE=1 SV=1		12.38	VDVEDVTASSR	VDVEDVTASSR	2	y	1	7	40.51835	sp|Q5TEJ8|THMS2_HUMAN		FALSE		0.183300003	FALSE	696				
589.2883911	620.3362427	40.68362	Protein THEMIS2 OS=Homo sapiens GN=THEMIS2 PE=1 SV=1		5.02	VDVEDVTASSR	VDVEDVTASSR	2	y	1	6	40.51835	sp|Q5TEJ8|THMS2_HUMAN		FALSE		0.183300003	FALSE	696				
589.2883911	215.1026306	40.68362	Protein THEMIS2 OS=Homo sapiens GN=THEMIS2 PE=1 SV=1		4.38	VDVEDVTASSR	VDVEDVTASSR	2	b	1	2	40.51835	sp|Q5TEJ8|THMS2_HUMAN		FALSE		0.183300003	FALSE	696				
589.2883911	963.4741821	40.68362	Protein THEMIS2 OS=Homo sapiens GN=THEMIS2 PE=1 SV=1		4.38	VDVEDVTASSR	VDVEDVTASSR	2	y	1	9	40.51835	sp|Q5TEJ8|THMS2_HUMAN		FALSE		0.183300003	FALSE	696				
589.2883911	589.2883911	40.68362	Protein THEMIS2 OS=Homo sapiens GN=THEMIS2 PE=1 SV=1		3.98	VDVEDVTASSR	VDVEDVTASSR	2	y	2	11	40.51835	sp|Q5TEJ8|THMS2_HUMAN		FALSE		0.183300003	FALSE	696				
589.2883911	314.171051	40.68362	Protein THEMIS2 OS=Homo sapiens GN=THEMIS2 PE=1 SV=1		0.93	VDVEDVTASSR	VDVEDVTASSR	2	b	1	3	40.51835	sp|Q5TEJ8|THMS2_HUMAN		FALSE		0.183300003	FALSE	696				
476.7767334	339.2026672	51.06725	Protein timeless homolog OS=Homo sapiens GN=TIMELESS PE=1 SV=2		470.72	LQPELQPK	LQPELQPK	2	b	1	3	51.93552	sp|Q9UNS1|TIM_HUMAN	15790201	FALSE		1	FALSE	632				
476.7767334	614.3508301	51.06725	Protein timeless homolog OS=Homo sapiens GN=TIMELESS PE=1 SV=2		470.72	LQPELQPK	LQPELQPK	2	y	1	5	51.93552	sp|Q9UNS1|TIM_HUMAN	15790201	FALSE		1	FALSE	632				
476.7767334	468.2452698	51.06725	Protein timeless homolog OS=Homo sapiens GN=TIMELESS PE=1 SV=2		36.41	LQPELQPK	LQPELQPK	2	b	1	4	51.93552	sp|Q9UNS1|TIM_HUMAN	15790201	FALSE		1	FALSE	632				
476.7767334	243.1577454	51.06725	Protein timeless homolog OS=Homo sapiens GN=TIMELESS PE=1 SV=2		3.64	LQPELQPK	LQPELQPK	2	y	2	4	51.93552	sp|Q9UNS1|TIM_HUMAN	15790201	FALSE		1	FALSE	632				
476.7767334	581.3293457	51.06725	Protein timeless homolog OS=Homo sapiens GN=TIMELESS PE=1 SV=2		2.73	LQPELQPK	LQPELQPK	2	b	1	5	51.93552	sp|Q9UNS1|TIM_HUMAN	15790201	FALSE		1	FALSE	632				
476.7767334	711.4035645	51.06725	Protein timeless homolog OS=Homo sapiens GN=TIMELESS PE=1 SV=2		1.69	LQPELQPK	LQPELQPK	2	y	1	6	51.93552	sp|Q9UNS1|TIM_HUMAN	15790201	FALSE		1	FALSE	632				
772.3891602	457.25177	48.49828	Protein timeless homolog OS=Homo sapiens GN=TIMELESS PE=1 SV=2		7.2	RAAASLSQPEEEQK	RAAASLSQPEEEQK	2	b	1	5	48.29648	sp|Q9UNS1|TIM_HUMAN		FALSE		0.209999993	FALSE	632				
772.3891602	1087.526611	48.49828	Protein timeless homolog OS=Homo sapiens GN=TIMELESS PE=1 SV=2		7.2	RAAASLSQPEEEQK	RAAASLSQPEEEQK	2	y	1	9	48.29648	sp|Q9UNS1|TIM_HUMAN		FALSE		0.209999993	FALSE	632				
772.3891602	506.2645264	48.49828	Protein timeless homolog OS=Homo sapiens GN=TIMELESS PE=1 SV=2		4.8	RAAASLSQPEEEQK	RAAASLSQPEEEQK	2	b	2	10	48.29648	sp|Q9UNS1|TIM_HUMAN		FALSE		0.209999993	FALSE	632				
772.3891602	228.1455078	48.49828	Protein timeless homolog OS=Homo sapiens GN=TIMELESS PE=1 SV=2		1.74	RAAASLSQPEEEQK	RAAASLSQPEEEQK	2	b	1	2	48.29648	sp|Q9UNS1|TIM_HUMAN		FALSE		0.209999993	FALSE	632				
772.3891602	759.3519287	48.49828	Protein timeless homolog OS=Homo sapiens GN=TIMELESS PE=1 SV=2		1.19	RAAASLSQPEEEQK	RAAASLSQPEEEQK	2	y	1	6	48.29648	sp|Q9UNS1|TIM_HUMAN		FALSE		0.209999993	FALSE	632				
772.3891602	1140.564331	48.49828	Protein timeless homolog OS=Homo sapiens GN=TIMELESS PE=1 SV=2		1.14	RAAASLSQPEEEQK	RAAASLSQPEEEQK	2	b	1	11	48.29648	sp|Q9UNS1|TIM_HUMAN		FALSE		0.209999993	FALSE	632				
582.020813	880.5502319	83.8467	Protein timeless homolog OS=Homo sapiens GN=TIMELESS PE=1 SV=2		7.01	LLALGLVAERRELYK	LLALGLVAERRELYK	3	b	1	9	83.4797	sp|Q9UNS1|TIM_HUMAN		FALSE		0.187900007	FALSE	632				
582.020813	104.0635605	83.8467	Protein timeless homolog OS=Homo sapiens GN=TIMELESS PE=1 SV=2		0.93	LLALGLVAERRELYK	LLALGLVAERRELYK	3	y	3	2	83.4797	sp|Q9UNS1|TIM_HUMAN		FALSE		0.187900007	FALSE	632				
685.3515015	539.3300171	28.03156	Protein transport protein Sec24C OS=Homo sapiens GN=SEC24C PE=1 SV=3		2.07	SPVESTTEPPAVR	SPVESTTEPPAVR	2	y	1	5	28.63593	sp|P53992|SC24C_HUMAN	9.78039E+12	FALSE		0.995899975	FALSE	781				
685.3515015	769.4202881	28.03156	Protein transport protein Sec24C OS=Homo sapiens GN=SEC24C PE=1 SV=3		1.45	SPVESTTEPPAVR	SPVESTTEPPAVR	2	y	1	7	28.63593	sp|P53992|SC24C_HUMAN	9.78039E+12	FALSE		0.995899975	FALSE	781				
685.3515015	413.203064	28.03156	Protein transport protein Sec24C OS=Homo sapiens GN=SEC24C PE=1 SV=3		1.26	SPVESTTEPPAVR	SPVESTTEPPAVR	2	b	1	4	28.63593	sp|P53992|SC24C_HUMAN	9.78039E+12	FALSE		0.995899975	FALSE	781				
685.3515015	957.5	28.03156	Protein transport protein Sec24C OS=Homo sapiens GN=SEC24C PE=1 SV=3		1.26	SPVESTTEPPAVR	SPVESTTEPPAVR	2	y	1	9	28.63593	sp|P53992|SC24C_HUMAN	9.78039E+12	FALSE		0.995899975	FALSE	781				
685.3515015	1086.542603	28.03156	Protein transport protein Sec24C OS=Homo sapiens GN=SEC24C PE=1 SV=3		1.15	SPVESTTEPPAVR	SPVESTTEPPAVR	2	y	1	10	28.63593	sp|P53992|SC24C_HUMAN	9.78039E+12	FALSE		0.995899975	FALSE	781				
685.3515015	668.3726196	28.03156	Protein transport protein Sec24C OS=Homo sapiens GN=SEC24C PE=1 SV=3		0.56	SPVESTTEPPAVR	SPVESTTEPPAVR	2	y	1	6	28.63593	sp|P53992|SC24C_HUMAN	9.78039E+12	FALSE		0.995899975	FALSE	781				
685.3515015	1185.610962	28.03156	Protein transport protein Sec24C OS=Homo sapiens GN=SEC24C PE=1 SV=3		0.23	SPVESTTEPPAVR	SPVESTTEPPAVR	2	y	1	11	28.63593	sp|P53992|SC24C_HUMAN	9.78039E+12	FALSE		0.995899975	FALSE	781				
685.3515015	676.3462524	28.03156	Protein transport protein Sec24C OS=Homo sapiens GN=SEC24C PE=1 SV=3		0.13	SPVESTTEPPAVR	SPVESTTEPPAVR	2	b	2	13	28.63593	sp|P53992|SC24C_HUMAN	9.78039E+12	FALSE		0.995899975	FALSE	781				
685.3515015	685.3515015	28.03156	Protein transport protein Sec24C OS=Homo sapiens GN=SEC24C PE=1 SV=3		0.09	SPVESTTEPPAVR	SPVESTTEPPAVR	2	y	2	13	28.63593	sp|P53992|SC24C_HUMAN	9.78039E+12	FALSE		0.995899975	FALSE	781				
913.4503784	1031.482666	76.93465	Protein transport protein Sec24C OS=Homo sapiens GN=SEC24C PE=1 SV=3		8.54	DTLITQCAQILACYR	DTLITQC[CAM]AQILAC[CAM]YR	2	b	1	9	76.59995	sp|P53992|SC24C_HUMAN		FALSE		0.50150001	FALSE	781				
913.4503784	1144.56665	76.93465	Protein transport protein Sec24C OS=Homo sapiens GN=SEC24C PE=1 SV=3		2.1	DTLITQCAQILACYR	DTLITQC[CAM]AQILAC[CAM]YR	2	b	1	10	76.59995	sp|P53992|SC24C_HUMAN		FALSE		0.50150001	FALSE	781				
913.4503784	903.4240723	76.93465	Protein transport protein Sec24C OS=Homo sapiens GN=SEC24C PE=1 SV=3		1.34	DTLITQCAQILACYR	DTLITQC[CAM]AQILAC[CAM]YR	2	b	1	8	76.59995	sp|P53992|SC24C_HUMAN		FALSE		0.50150001	FALSE	781				
913.4503784	175.1189575	76.93465	Protein transport protein Sec24C OS=Homo sapiens GN=SEC24C PE=1 SV=3		0.95	DTLITQCAQILACYR	DTLITQC[CAM]AQILAC[CAM]YR	2	y	1	1	76.59995	sp|P53992|SC24C_HUMAN		FALSE		0.50150001	FALSE	781				
913.4503784	217.0818939	76.93465	Protein transport protein Sec24C OS=Homo sapiens GN=SEC24C PE=1 SV=3		0.26	DTLITQCAQILACYR	DTLITQC[CAM]AQILAC[CAM]YR	2	b	1	2	76.59995	sp|P53992|SC24C_HUMAN		FALSE		0.50150001	FALSE	781				
598.664978	599.338562	89.81194	Protein transport protein Sec24C OS=Homo sapiens GN=SEC24C PE=1 SV=3		0.4	GLIDSLRAQRSRYMK	GLIDSLRAQRSRYMK	3	b	2	11	89.41705	sp|P53992|SC24C_HUMAN		FALSE		0.291200012	FALSE	781				
598.664978	399.2207336	89.81194	Protein transport protein Sec24C OS=Homo sapiens GN=SEC24C PE=1 SV=3		0.36	GLIDSLRAQRSRYMK	GLIDSLRAQRSRYMK	3	y	3	9	89.41705	sp|P53992|SC24C_HUMAN		FALSE		0.291200012	FALSE	781				
598.664978	597.317749	89.81194	Protein transport protein Sec24C OS=Homo sapiens GN=SEC24C PE=1 SV=3		0.24	GLIDSLRAQRSRYMK	GLIDSLRAQRSRYMK	3	y	1	4	89.41705	sp|P53992|SC24C_HUMAN		FALSE		0.291200012	FALSE	781				
598.664978	171.1128082	89.81194	Protein transport protein Sec24C OS=Homo sapiens GN=SEC24C PE=1 SV=3		0.18	GLIDSLRAQRSRYMK	GLIDSLRAQRSRYMK	3	b	1	2	89.41705	sp|P53992|SC24C_HUMAN		FALSE		0.291200012	FALSE	781				
510.287262	670.355896	66.26422	Protein transport protein Sec24C OS=Homo sapiens GN=SEC24C PE=1 SV=3		3.52	VLHFYNVK	VLHFYNVK	2	y	1	5	65.97939	sp|P53992|SC24C_HUMAN		FALSE		0.229300007	FALSE	781				
510.287262	807.4147949	66.26422	Protein transport protein Sec24C OS=Homo sapiens GN=SEC24C PE=1 SV=3		0.85	VLHFYNVK	VLHFYNVK	2	y	1	6	65.97939	sp|P53992|SC24C_HUMAN		FALSE		0.229300007	FALSE	781				
510.287262	360.2241516	66.26422	Protein transport protein Sec24C OS=Homo sapiens GN=SEC24C PE=1 SV=3		0.47	VLHFYNVK	VLHFYNVK	2	y	1	3	65.97939	sp|P53992|SC24C_HUMAN		FALSE		0.229300007	FALSE	781				
510.287262	920.4988403	66.26422	Protein transport protein Sec24C OS=Homo sapiens GN=SEC24C PE=1 SV=3		0.41	VLHFYNVK	VLHFYNVK	2	y	1	7	65.97939	sp|P53992|SC24C_HUMAN		FALSE		0.229300007	FALSE	781				
510.287262	660.3504028	66.26422	Protein transport protein Sec24C OS=Homo sapiens GN=SEC24C PE=1 SV=3		0.2	VLHFYNVK	VLHFYNVK	2	b	1	5	65.97939	sp|P53992|SC24C_HUMAN		FALSE		0.229300007	FALSE	781				
510.287262	147.1128082	66.26422	Protein transport protein Sec24C OS=Homo sapiens GN=SEC24C PE=1 SV=3		0.1	VLHFYNVK	VLHFYNVK	2	y	1	1	65.97939	sp|P53992|SC24C_HUMAN		FALSE		0.229300007	FALSE	781				
741.3292236	538.2143555	32.64694	Protein-glutamine gamma-glutamyltransferase 2 OS=Homo sapiens GN=TGM2 PE=1 SV=2		2.7	SEGTYCCGPVPVR	SEGTYC[CAM]C[CAM]GPVPVR	2	b	1	5	32.63748	sp|P21980|TGM2_HUMAN	1.14E+15	FALSE		0.998600006	FALSE	625				
741.3292236	944.4440918	32.64694	Protein-glutamine gamma-glutamyltransferase 2 OS=Homo sapiens GN=TGM2 PE=1 SV=2		2.7	SEGTYCCGPVPVR	SEGTYC[CAM]C[CAM]GPVPVR	2	y	1	8	32.63748	sp|P21980|TGM2_HUMAN	1.14E+15	FALSE		0.998600006	FALSE	625				
741.3292236	371.2401428	32.64694	Protein-glutamine gamma-glutamyltransferase 2 OS=Homo sapiens GN=TGM2 PE=1 SV=2		2.57	SEGTYCCGPVPVR	SEGTYC[CAM]C[CAM]GPVPVR	2	y	1	3	32.63748	sp|P21980|TGM2_HUMAN	1.14E+15	FALSE		0.998600006	FALSE	625				
741.3292236	784.4133911	32.64694	Protein-glutamine gamma-glutamyltransferase 2 OS=Homo sapiens GN=TGM2 PE=1 SV=2		1.37	SEGTYCCGPVPVR	SEGTYC[CAM]C[CAM]GPVPVR	2	y	1	7	32.63748	sp|P21980|TGM2_HUMAN	1.14E+15	FALSE		0.998600006	FALSE	625				
741.3292236	375.1510315	32.64694	Protein-glutamine gamma-glutamyltransferase 2 OS=Homo sapiens GN=TGM2 PE=1 SV=2		0.87	SEGTYCCGPVPVR	SEGTYC[CAM]C[CAM]GPVPVR	2	b	1	4	32.63748	sp|P21980|TGM2_HUMAN	1.14E+15	FALSE		0.998600006	FALSE	625				
741.3292236	1107.507446	32.64694	Protein-glutamine gamma-glutamyltransferase 2 OS=Homo sapiens GN=TGM2 PE=1 SV=2		0.87	SEGTYCCGPVPVR	SEGTYC[CAM]C[CAM]GPVPVR	2	y	1	9	32.63748	sp|P21980|TGM2_HUMAN	1.14E+15	FALSE		0.998600006	FALSE	625				
741.3292236	567.3613281	32.64694	Protein-glutamine gamma-glutamyltransferase 2 OS=Homo sapiens GN=TGM2 PE=1 SV=2		0.65	SEGTYCCGPVPVR	SEGTYC[CAM]C[CAM]GPVPVR	2	y	1	5	32.63748	sp|P21980|TGM2_HUMAN	1.14E+15	FALSE		0.998600006	FALSE	625				
741.3292236	217.0818939	32.64694	Protein-glutamine gamma-glutamyltransferase 2 OS=Homo sapiens GN=TGM2 PE=1 SV=2		0.58	SEGTYCCGPVPVR	SEGTYC[CAM]C[CAM]GPVPVR	2	b	1	2	32.63748	sp|P21980|TGM2_HUMAN	1.14E+15	FALSE		0.998600006	FALSE	625				
741.3292236	624.3827515	32.64694	Protein-glutamine gamma-glutamyltransferase 2 OS=Homo sapiens GN=TGM2 PE=1 SV=2		0.47	SEGTYCCGPVPVR	SEGTYC[CAM]C[CAM]GPVPVR	2	y	1	6	32.63748	sp|P21980|TGM2_HUMAN	1.14E+15	FALSE		0.998600006	FALSE	625				
431.2467346	1079.57312	44.46446	Protein-glutamine gamma-glutamyltransferase 2 OS=Homo sapiens GN=TGM2 PE=1 SV=2		3.29	LVVNFESDKLK	LVVNFESDKLK	3	y	1	9	44.28152	sp|P21980|TGM2_HUMAN		FALSE		0.220500007	FALSE	625				
431.2467346	431.2467346	44.46446	Protein-glutamine gamma-glutamyltransferase 2 OS=Homo sapiens GN=TGM2 PE=1 SV=2		2.75	LVVNFESDKLK	LVVNFESDKLK	3	y	3	11	44.28152	sp|P21980|TGM2_HUMAN		FALSE		0.220500007	FALSE	625				
431.2467346	573.3136597	44.46446	Protein-glutamine gamma-glutamyltransferase 2 OS=Homo sapiens GN=TGM2 PE=1 SV=2		2.38	LVVNFESDKLK	LVVNFESDKLK	3	b	2	10	44.28152	sp|P21980|TGM2_HUMAN		FALSE		0.220500007	FALSE	625				
431.2467346	719.3933716	44.46446	Protein-glutamine gamma-glutamyltransferase 2 OS=Homo sapiens GN=TGM2 PE=1 SV=2		2.38	LVVNFESDKLK	LVVNFESDKLK	3	y	1	6	44.28152	sp|P21980|TGM2_HUMAN		FALSE		0.220500007	FALSE	625				
431.2467346	260.1968689	44.46446	Protein-glutamine gamma-glutamyltransferase 2 OS=Homo sapiens GN=TGM2 PE=1 SV=2		1.25	LVVNFESDKLK	LVVNFESDKLK	3	y	1	2	44.28152	sp|P21980|TGM2_HUMAN		FALSE		0.220500007	FALSE	625				
431.2467346	503.3187866	44.46446	Protein-glutamine gamma-glutamyltransferase 2 OS=Homo sapiens GN=TGM2 PE=1 SV=2		1.19	LVVNFESDKLK	LVVNFESDKLK	3	y	1	4	44.28152	sp|P21980|TGM2_HUMAN		FALSE		0.220500007	FALSE	625				
431.2467346	433.7345581	44.46446	Protein-glutamine gamma-glutamyltransferase 2 OS=Homo sapiens GN=TGM2 PE=1 SV=2		1.17	LVVNFESDKLK	LVVNFESDKLK	3	y	2	7	44.28152	sp|P21980|TGM2_HUMAN		FALSE		0.220500007	FALSE	625				
431.2467346	980.5047607	44.46446	Protein-glutamine gamma-glutamyltransferase 2 OS=Homo sapiens GN=TGM2 PE=1 SV=2		1.07	LVVNFESDKLK	LVVNFESDKLK	3	y	1	8	44.28152	sp|P21980|TGM2_HUMAN		FALSE		0.220500007	FALSE	625				
431.2467346	866.461792	44.46446	Protein-glutamine gamma-glutamyltransferase 2 OS=Homo sapiens GN=TGM2 PE=1 SV=2		0.58	LVVNFESDKLK	LVVNFESDKLK	3	y	1	7	44.28152	sp|P21980|TGM2_HUMAN		FALSE		0.220500007	FALSE	625				
600.6803589	601.3667603	78.63033	Protein-glutamine gamma-glutamyltransferase 2 OS=Homo sapiens GN=TGM2 PE=1 SV=2		0.77	ALLVEPVINSYLLAER	ALLVEPVINSYLLAER	3	y	1	5	78.2877	sp|P21980|TGM2_HUMAN		FALSE		0.209399998	FALSE	625				
600.6803589	375.1986694	78.63033	Protein-glutamine gamma-glutamyltransferase 2 OS=Homo sapiens GN=TGM2 PE=1 SV=2		0.66	ALLVEPVINSYLLAER	ALLVEPVINSYLLAER	3	y	1	3	78.2877	sp|P21980|TGM2_HUMAN		FALSE		0.209399998	FALSE	625				
600.6803589	201.1271057	78.63033	Protein-glutamine gamma-glutamyltransferase 2 OS=Homo sapiens GN=TGM2 PE=1 SV=2		0.43	ALLVEPVINSYLLAER	ALLVEPVINSYLLAER	3	y	3	5	78.2877	sp|P21980|TGM2_HUMAN		FALSE		0.209399998	FALSE	625				
600.6803589	851.4621582	78.63033	Protein-glutamine gamma-glutamyltransferase 2 OS=Homo sapiens GN=TGM2 PE=1 SV=2		0.42	ALLVEPVINSYLLAER	ALLVEPVINSYLLAER	3	y	1	7	78.2877	sp|P21980|TGM2_HUMAN		FALSE		0.209399998	FALSE	625				
600.6803589	949.5717163	78.63033	Protein-glutamine gamma-glutamyltransferase 2 OS=Homo sapiens GN=TGM2 PE=1 SV=2		0.42	ALLVEPVINSYLLAER	ALLVEPVINSYLLAER	3	b	1	9	78.2877	sp|P21980|TGM2_HUMAN		FALSE		0.209399998	FALSE	625				
600.6803589	483.2561646	78.63033	Protein-glutamine gamma-glutamyltransferase 2 OS=Homo sapiens GN=TGM2 PE=1 SV=2		0.33	ALLVEPVINSYLLAER	ALLVEPVINSYLLAER	3	y	2	8	78.2877	sp|P21980|TGM2_HUMAN		FALSE		0.209399998	FALSE	625				
600.6803589	764.4301147	78.63033	Protein-glutamine gamma-glutamyltransferase 2 OS=Homo sapiens GN=TGM2 PE=1 SV=2		0.28	ALLVEPVINSYLLAER	ALLVEPVINSYLLAER	3	y	1	6	78.2877	sp|P21980|TGM2_HUMAN		FALSE		0.209399998	FALSE	625				
600.6803589	808.4563599	78.63033	Protein-glutamine gamma-glutamyltransferase 2 OS=Homo sapiens GN=TGM2 PE=1 SV=2		0.28	ALLVEPVINSYLLAER	ALLVEPVINSYLLAER	3	y	2	14	78.2877	sp|P21980|TGM2_HUMAN		FALSE		0.209399998	FALSE	625				
600.6803589	1036.60376	78.63033	Protein-glutamine gamma-glutamyltransferase 2 OS=Homo sapiens GN=TGM2 PE=1 SV=2		0.28	ALLVEPVINSYLLAER	ALLVEPVINSYLLAER	3	b	1	10	78.2877	sp|P21980|TGM2_HUMAN		FALSE		0.209399998	FALSE	625				
600.6803589	488.2827148	78.63033	Protein-glutamine gamma-glutamyltransferase 2 OS=Homo sapiens GN=TGM2 PE=1 SV=2		0.26	ALLVEPVINSYLLAER	ALLVEPVINSYLLAER	3	y	1	4	78.2877	sp|P21980|TGM2_HUMAN		FALSE		0.209399998	FALSE	625				
600.6803589	298.2125244	78.63033	Protein-glutamine gamma-glutamyltransferase 2 OS=Homo sapiens GN=TGM2 PE=1 SV=2		0.11	ALLVEPVINSYLLAER	ALLVEPVINSYLLAER	3	b	1	3	78.2877	sp|P21980|TGM2_HUMAN		FALSE		0.209399998	FALSE	625				
622.9984131	816.4573975	47.1361	Protein-glutamine gamma-glutamyltransferase 2 OS=Homo sapiens GN=TGM2 PE=1 SV=2		1.43	TVEIPDPVEAGEEVKVR	TVEIPDPVEAGEEVKVR	3	y	1	7	46.94067	sp|P21980|TGM2_HUMAN		FALSE		0.1558	FALSE	625				
622.9984131	619.3009644	47.1361	Protein-glutamine gamma-glutamyltransferase 2 OS=Homo sapiens GN=TGM2 PE=1 SV=2		1.08	TVEIPDPVEAGEEVKVR	TVEIPDPVEAGEEVKVR	3	b	2	12	46.94067	sp|P21980|TGM2_HUMAN		FALSE		0.1558	FALSE	625				
622.9984131	664.3462524	47.1361	Protein-glutamine gamma-glutamyltransferase 2 OS=Homo sapiens GN=TGM2 PE=1 SV=2		0.79	TVEIPDPVEAGEEVKVR	TVEIPDPVEAGEEVKVR	3	y	2	12	46.94067	sp|P21980|TGM2_HUMAN		FALSE		0.1558	FALSE	625				
622.9984131	980.4935303	47.1361	Protein-glutamine gamma-glutamyltransferase 2 OS=Homo sapiens GN=TGM2 PE=1 SV=2		0.65	TVEIPDPVEAGEEVKVR	TVEIPDPVEAGEEVKVR	3	b	1	9	46.94067	sp|P21980|TGM2_HUMAN		FALSE		0.1558	FALSE	625				
622.9984131	370.1888733	47.1361	Protein-glutamine gamma-glutamyltransferase 2 OS=Homo sapiens GN=TGM2 PE=1 SV=2		0.63	TVEIPDPVEAGEEVKVR	TVEIPDPVEAGEEVKVR	3	b	3	11	46.94067	sp|P21980|TGM2_HUMAN		FALSE		0.1558	FALSE	625				
622.9984131	330.1659546	47.1361	Protein-glutamine gamma-glutamyltransferase 2 OS=Homo sapiens GN=TGM2 PE=1 SV=2		0.41	TVEIPDPVEAGEEVKVR	TVEIPDPVEAGEEVKVR	3	b	1	3	46.94067	sp|P21980|TGM2_HUMAN		FALSE		0.1558	FALSE	625				
724.8411865	468.2088928	34.21262	Prothymosin alpha OS=Homo sapiens GN=PTMA PE=1 SV=2		203.46	SDAAVDTSSEITTK	[1Ac]-SD[Dhy]AAVDTSSEITTK	2	b	1	5	36.90737	sp|P06454|PTMA_HUMAN	3416454912	FALSE		0.999800026	FALSE	678		"Dehydrated,Protein Terminal Acetyl"	1Ac	
724.8411865	981.4735107	34.21262	Prothymosin alpha OS=Homo sapiens GN=PTMA PE=1 SV=2		203.46	SDAAVDTSSEITTK	[1Ac]-SD[Dhy]AAVDTSSEITTK	2	y	1	9	36.90737	sp|P06454|PTMA_HUMAN	3416454912	FALSE		0.999800026	FALSE	678		"Dehydrated,Protein Terminal Acetyl"	1Ac	
724.8411865	369.1404724	34.21262	Prothymosin alpha OS=Homo sapiens GN=PTMA PE=1 SV=2		142.78	SDAAVDTSSEITTK	[1Ac]-SD[Dhy]AAVDTSSEITTK	2	b	1	4	36.90737	sp|P06454|PTMA_HUMAN	3416454912	FALSE		0.999800026	FALSE	678		"Dehydrated,Protein Terminal Acetyl"	1Ac	
724.8411865	1080.54187	34.21262	Prothymosin alpha OS=Homo sapiens GN=PTMA PE=1 SV=2		142.78	SDAAVDTSSEITTK	[1Ac]-SD[Dhy]AAVDTSSEITTK	2	y	1	10	36.90737	sp|P06454|PTMA_HUMAN	3416454912	FALSE		0.999800026	FALSE	678		"Dehydrated,Protein Terminal Acetyl"	1Ac	
724.8411865	583.2358398	34.21262	Prothymosin alpha OS=Homo sapiens GN=PTMA PE=1 SV=2		58.98	SDAAVDTSSEITTK	[1Ac]-SD[Dhy]AAVDTSSEITTK	2	b	1	6	36.90737	sp|P06454|PTMA_HUMAN	3416454912	FALSE		0.999800026	FALSE	678		"Dehydrated,Protein Terminal Acetyl"	1Ac	
724.8411865	866.4465332	34.21262	Prothymosin alpha OS=Homo sapiens GN=PTMA PE=1 SV=2		58.98	SDAAVDTSSEITTK	[1Ac]-SD[Dhy]AAVDTSSEITTK	2	y	1	8	36.90737	sp|P06454|PTMA_HUMAN	3416454912	FALSE		0.999800026	FALSE	678		"Dehydrated,Protein Terminal Acetyl"	1Ac	
724.8411865	298.103363	34.21262	Prothymosin alpha OS=Homo sapiens GN=PTMA PE=1 SV=2		57.4	SDAAVDTSSEITTK	[1Ac]-SD[Dhy]AAVDTSSEITTK	2	b	1	3	36.90737	sp|P06454|PTMA_HUMAN	3416454912	FALSE		0.999800026	FALSE	678		"Dehydrated,Protein Terminal Acetyl"	1Ac	
724.8411865	1151.578979	34.21262	Prothymosin alpha OS=Homo sapiens GN=PTMA PE=1 SV=2		57.4	SDAAVDTSSEITTK	[1Ac]-SD[Dhy]AAVDTSSEITTK	2	y	1	11	36.90737	sp|P06454|PTMA_HUMAN	3416454912	FALSE		0.999800026	FALSE	678		"Dehydrated,Protein Terminal Acetyl"	1Ac	
724.8411865	349.2081604	34.21262	Prothymosin alpha OS=Homo sapiens GN=PTMA PE=1 SV=2		48.41	SDAAVDTSSEITTK	[1Ac]-SD[Dhy]AAVDTSSEITTK	2	y	1	3	36.90737	sp|P06454|PTMA_HUMAN	3416454912	FALSE		0.999800026	FALSE	678		"Dehydrated,Protein Terminal Acetyl"	1Ac	
724.8411865	1100.474243	34.21262	Prothymosin alpha OS=Homo sapiens GN=PTMA PE=1 SV=2		48.41	SDAAVDTSSEITTK	[1Ac]-SD[Dhy]AAVDTSSEITTK	2	b	1	11	36.90737	sp|P06454|PTMA_HUMAN	3416454912	FALSE		0.999800026	FALSE	678		"Dehydrated,Protein Terminal Acetyl"	1Ac	
724.8411865	227.0662537	34.21262	Prothymosin alpha OS=Homo sapiens GN=PTMA PE=1 SV=2		40.29	SDAAVDTSSEITTK	[1Ac]-SD[Dhy]AAVDTSSEITTK	2	b	1	2	36.90737	sp|P06454|PTMA_HUMAN	3416454912	FALSE		0.999800026	FALSE	678		"Dehydrated,Protein Terminal Acetyl"	1Ac	
724.8411865	1222.616089	34.21262	Prothymosin alpha OS=Homo sapiens GN=PTMA PE=1 SV=2		40.29	SDAAVDTSSEITTK	[1Ac]-SD[Dhy]AAVDTSSEITTK	2	y	1	12	36.90737	sp|P06454|PTMA_HUMAN	3416454912	FALSE		0.999800026	FALSE	678		"Dehydrated,Protein Terminal Acetyl"	1Ac	
724.8411865	684.2835083	34.21262	Prothymosin alpha OS=Homo sapiens GN=PTMA PE=1 SV=2		29.46	SDAAVDTSSEITTK	[1Ac]-SD[Dhy]AAVDTSSEITTK	2	b	1	7	36.90737	sp|P06454|PTMA_HUMAN	3416454912	FALSE		0.999800026	FALSE	678		"Dehydrated,Protein Terminal Acetyl"	1Ac	
724.8411865	765.3988647	34.21262	Prothymosin alpha OS=Homo sapiens GN=PTMA PE=1 SV=2		29.46	SDAAVDTSSEITTK	[1Ac]-SD[Dhy]AAVDTSSEITTK	2	y	1	7	36.90737	sp|P06454|PTMA_HUMAN	3416454912	FALSE		0.999800026	FALSE	678		"Dehydrated,Protein Terminal Acetyl"	1Ac	
724.8411865	678.3668213	34.21262	Prothymosin alpha OS=Homo sapiens GN=PTMA PE=1 SV=2		27.93	SDAAVDTSSEITTK	[1Ac]-SD[Dhy]AAVDTSSEITTK	2	y	1	6	36.90737	sp|P06454|PTMA_HUMAN	3416454912	FALSE		0.999800026	FALSE	678		"Dehydrated,Protein Terminal Acetyl"	1Ac	
724.8411865	771.3155518	34.21262	Prothymosin alpha OS=Homo sapiens GN=PTMA PE=1 SV=2		27.93	SDAAVDTSSEITTK	[1Ac]-SD[Dhy]AAVDTSSEITTK	2	b	1	8	36.90737	sp|P06454|PTMA_HUMAN	3416454912	FALSE		0.999800026	FALSE	678		"Dehydrated,Protein Terminal Acetyl"	1Ac	
724.8411865	462.2922363	34.21262	Prothymosin alpha OS=Homo sapiens GN=PTMA PE=1 SV=2		24.81	SDAAVDTSSEITTK	[1Ac]-SD[Dhy]AAVDTSSEITTK	2	y	1	4	36.90737	sp|P06454|PTMA_HUMAN	3416454912	FALSE		0.999800026	FALSE	678		"Dehydrated,Protein Terminal Acetyl"	1Ac	
724.8411865	987.3901367	34.21262	Prothymosin alpha OS=Homo sapiens GN=PTMA PE=1 SV=2		24.81	SDAAVDTSSEITTK	[1Ac]-SD[Dhy]AAVDTSSEITTK	2	b	1	10	36.90737	sp|P06454|PTMA_HUMAN	3416454912	FALSE		0.999800026	FALSE	678		"Dehydrated,Protein Terminal Acetyl"	1Ac	
724.8411865	248.1604767	34.21262	Prothymosin alpha OS=Homo sapiens GN=PTMA PE=1 SV=2		12.08	SDAAVDTSSEITTK	[1Ac]-SD[Dhy]AAVDTSSEITTK	2	y	1	2	36.90737	sp|P06454|PTMA_HUMAN	3416454912	FALSE		0.999800026	FALSE	678		"Dehydrated,Protein Terminal Acetyl"	1Ac	
724.8411865	601.2645874	34.21262	Prothymosin alpha OS=Homo sapiens GN=PTMA PE=1 SV=2		11.45	SDAAVDTSSEITTK	[1Ac]-SD[Dhy]AAVDTSSEITTK	2	b	2	12	36.90737	sp|P06454|PTMA_HUMAN	3416454912	FALSE		0.999800026	FALSE	678		"Dehydrated,Protein Terminal Acetyl"	1Ac	
724.8411865	591.3348389	34.21262	Prothymosin alpha OS=Homo sapiens GN=PTMA PE=1 SV=2		8.6	SDAAVDTSSEITTK	[1Ac]-SD[Dhy]AAVDTSSEITTK	2	y	1	5	36.90737	sp|P06454|PTMA_HUMAN	3416454912	FALSE		0.999800026	FALSE	678		"Dehydrated,Protein Terminal Acetyl"	1Ac	
724.8411865	858.3475952	34.21262	Prothymosin alpha OS=Homo sapiens GN=PTMA PE=1 SV=2		8.6	SDAAVDTSSEITTK	[1Ac]-SD[Dhy]AAVDTSSEITTK	2	b	1	9	36.90737	sp|P06454|PTMA_HUMAN	3416454912	FALSE		0.999800026	FALSE	678		"Dehydrated,Protein Terminal Acetyl"	1Ac	
724.8411865	147.1128082	34.21262	Prothymosin alpha OS=Homo sapiens GN=PTMA PE=1 SV=2		3.86	SDAAVDTSSEITTK	[1Ac]-SD[Dhy]AAVDTSSEITTK	2	y	1	1	36.90737	sp|P06454|PTMA_HUMAN	3416454912	FALSE		0.999800026	FALSE	678		"Dehydrated,Protein Terminal Acetyl"	1Ac	
724.8411865	1302.56958	34.21262	Prothymosin alpha OS=Homo sapiens GN=PTMA PE=1 SV=2		3.86	SDAAVDTSSEITTK	[1Ac]-SD[Dhy]AAVDTSSEITTK	2	b	1	13	36.90737	sp|P06454|PTMA_HUMAN	3416454912	FALSE		0.999800026	FALSE	678		"Dehydrated,Protein Terminal Acetyl"	1Ac	
724.8411865	724.8411865	34.21262	Prothymosin alpha OS=Homo sapiens GN=PTMA PE=1 SV=2		3.5	SDAAVDTSSEITTK	[1Ac]-SD[Dhy]AAVDTSSEITTK	2	y	2	14	36.90737	sp|P06454|PTMA_HUMAN	3416454912	FALSE		0.999800026	FALSE	678		"Dehydrated,Protein Terminal Acetyl"	1Ac	
733.8464966	316.1139221	36.44411	Prothymosin alpha OS=Homo sapiens GN=PTMA PE=1 SV=2		424.86	SDAAVDTSSEITTK	[1Ac]-SDAAVDTSSEITTK	2	b	1	3	36.79227	sp|P06454|PTMA_HUMAN	6.23011E+14	FALSE		0.999599993	FALSE	678		Protein Terminal Acetyl	1Ac	
733.8464966	1151.578979	36.44411	Prothymosin alpha OS=Homo sapiens GN=PTMA PE=1 SV=2		424.86	SDAAVDTSSEITTK	[1Ac]-SDAAVDTSSEITTK	2	y	1	11	36.79227	sp|P06454|PTMA_HUMAN	6.23011E+14	FALSE		0.999599993	FALSE	678		Protein Terminal Acetyl	1Ac	
733.8464966	486.2194519	36.44411	Prothymosin alpha OS=Homo sapiens GN=PTMA PE=1 SV=2		359.38	SDAAVDTSSEITTK	[1Ac]-SDAAVDTSSEITTK	2	b	1	5	36.79227	sp|P06454|PTMA_HUMAN	6.23011E+14	FALSE		0.999599993	FALSE	678		Protein Terminal Acetyl	1Ac	
733.8464966	981.4735107	36.44411	Prothymosin alpha OS=Homo sapiens GN=PTMA PE=1 SV=2		359.38	SDAAVDTSSEITTK	[1Ac]-SDAAVDTSSEITTK	2	y	1	9	36.79227	sp|P06454|PTMA_HUMAN	6.23011E+14	FALSE		0.999599993	FALSE	678		Protein Terminal Acetyl	1Ac	
733.8464966	387.1510315	36.44411	Prothymosin alpha OS=Homo sapiens GN=PTMA PE=1 SV=2		330.56	SDAAVDTSSEITTK	[1Ac]-SDAAVDTSSEITTK	2	b	1	4	36.79227	sp|P06454|PTMA_HUMAN	6.23011E+14	FALSE		0.999599993	FALSE	678		Protein Terminal Acetyl	1Ac	
733.8464966	1080.54187	36.44411	Prothymosin alpha OS=Homo sapiens GN=PTMA PE=1 SV=2		330.56	SDAAVDTSSEITTK	[1Ac]-SDAAVDTSSEITTK	2	y	1	10	36.79227	sp|P06454|PTMA_HUMAN	6.23011E+14	FALSE		0.999599993	FALSE	678		Protein Terminal Acetyl	1Ac	
733.8464966	601.2463989	36.44411	Prothymosin alpha OS=Homo sapiens GN=PTMA PE=1 SV=2		103.99	SDAAVDTSSEITTK	[1Ac]-SDAAVDTSSEITTK	2	b	1	6	36.79227	sp|P06454|PTMA_HUMAN	6.23011E+14	FALSE		0.999599993	FALSE	678		Protein Terminal Acetyl	1Ac	
733.8464966	866.4465332	36.44411	Prothymosin alpha OS=Homo sapiens GN=PTMA PE=1 SV=2		103.99	SDAAVDTSSEITTK	[1Ac]-SDAAVDTSSEITTK	2	y	1	8	36.79227	sp|P06454|PTMA_HUMAN	6.23011E+14	FALSE		0.999599993	FALSE	678		Protein Terminal Acetyl	1Ac	
733.8464966	349.2081604	36.44411	Prothymosin alpha OS=Homo sapiens GN=PTMA PE=1 SV=2		85.47	SDAAVDTSSEITTK	[1Ac]-SDAAVDTSSEITTK	2	y	1	3	36.79227	sp|P06454|PTMA_HUMAN	6.23011E+14	FALSE		0.999599993	FALSE	678		Protein Terminal Acetyl	1Ac	
733.8464966	1118.484741	36.44411	Prothymosin alpha OS=Homo sapiens GN=PTMA PE=1 SV=2		85.47	SDAAVDTSSEITTK	[1Ac]-SDAAVDTSSEITTK	2	b	1	11	36.79227	sp|P06454|PTMA_HUMAN	6.23011E+14	FALSE		0.999599993	FALSE	678		Protein Terminal Acetyl	1Ac	
733.8464966	702.2940674	36.44411	Prothymosin alpha OS=Homo sapiens GN=PTMA PE=1 SV=2		66.32	SDAAVDTSSEITTK	[1Ac]-SDAAVDTSSEITTK	2	b	1	7	36.79227	sp|P06454|PTMA_HUMAN	6.23011E+14	FALSE		0.999599993	FALSE	678		Protein Terminal Acetyl	1Ac	
733.8464966	765.3988647	36.44411	Prothymosin alpha OS=Homo sapiens GN=PTMA PE=1 SV=2		66.32	SDAAVDTSSEITTK	[1Ac]-SDAAVDTSSEITTK	2	y	1	7	36.79227	sp|P06454|PTMA_HUMAN	6.23011E+14	FALSE		0.999599993	FALSE	678		Protein Terminal Acetyl	1Ac	
733.8464966	678.3668213	36.44411	Prothymosin alpha OS=Homo sapiens GN=PTMA PE=1 SV=2		50.49	SDAAVDTSSEITTK	[1Ac]-SDAAVDTSSEITTK	2	y	1	6	36.79227	sp|P06454|PTMA_HUMAN	6.23011E+14	FALSE		0.999599993	FALSE	678		Protein Terminal Acetyl	1Ac	
733.8464966	789.3261108	36.44411	Prothymosin alpha OS=Homo sapiens GN=PTMA PE=1 SV=2		50.49	SDAAVDTSSEITTK	[1Ac]-SDAAVDTSSEITTK	2	b	1	8	36.79227	sp|P06454|PTMA_HUMAN	6.23011E+14	FALSE		0.999599993	FALSE	678		Protein Terminal Acetyl	1Ac	
733.8464966	462.2922363	36.44411	Prothymosin alpha OS=Homo sapiens GN=PTMA PE=1 SV=2		47.01	SDAAVDTSSEITTK	[1Ac]-SDAAVDTSSEITTK	2	y	1	4	36.79227	sp|P06454|PTMA_HUMAN	6.23011E+14	FALSE		0.999599993	FALSE	678		Protein Terminal Acetyl	1Ac	
733.8464966	1005.400696	36.44411	Prothymosin alpha OS=Homo sapiens GN=PTMA PE=1 SV=2		47.01	SDAAVDTSSEITTK	[1Ac]-SDAAVDTSSEITTK	2	b	1	10	36.79227	sp|P06454|PTMA_HUMAN	6.23011E+14	FALSE		0.999599993	FALSE	678		Protein Terminal Acetyl	1Ac	
733.8464966	245.0768127	36.44411	Prothymosin alpha OS=Homo sapiens GN=PTMA PE=1 SV=2		46.55	SDAAVDTSSEITTK	[1Ac]-SDAAVDTSSEITTK	2	b	1	2	36.79227	sp|P06454|PTMA_HUMAN	6.23011E+14	FALSE		0.999599993	FALSE	678		Protein Terminal Acetyl	1Ac	
733.8464966	1222.616089	36.44411	Prothymosin alpha OS=Homo sapiens GN=PTMA PE=1 SV=2		46.55	SDAAVDTSSEITTK	[1Ac]-SDAAVDTSSEITTK	2	y	1	12	36.79227	sp|P06454|PTMA_HUMAN	6.23011E+14	FALSE		0.999599993	FALSE	678		Protein Terminal Acetyl	1Ac	
733.8464966	248.1604767	36.44411	Prothymosin alpha OS=Homo sapiens GN=PTMA PE=1 SV=2		22.89	SDAAVDTSSEITTK	[1Ac]-SDAAVDTSSEITTK	2	y	1	2	36.79227	sp|P06454|PTMA_HUMAN	6.23011E+14	FALSE		0.999599993	FALSE	678		Protein Terminal Acetyl	1Ac	
733.8464966	591.3348389	36.44411	Prothymosin alpha OS=Homo sapiens GN=PTMA PE=1 SV=2		20.34	SDAAVDTSSEITTK	[1Ac]-SDAAVDTSSEITTK	2	y	1	5	36.79227	sp|P06454|PTMA_HUMAN	6.23011E+14	FALSE		0.999599993	FALSE	678		Protein Terminal Acetyl	1Ac	
733.8464966	147.1128082	36.44411	Prothymosin alpha OS=Homo sapiens GN=PTMA PE=1 SV=2		6.95	SDAAVDTSSEITTK	[1Ac]-SDAAVDTSSEITTK	2	y	1	1	36.79227	sp|P06454|PTMA_HUMAN	6.23011E+14	FALSE		0.999599993	FALSE	678		Protein Terminal Acetyl	1Ac	
741.8439331	316.1139221	36.437	Prothymosin alpha OS=Homo sapiens GN=PTMA PE=1 SV=2		135.45	SDAAVDTSSEITTK	[1Ac]-SDAAVD[Oxi]TSSEITTK	2	b	1	3	36.88614	sp|P06454|PTMA_HUMAN	8.54785E+12	FALSE		0.997600019	FALSE	678		"Oxidation,Protein Terminal Acetyl"	1Ac	
741.8439331	403.1641541	36.437	Prothymosin alpha OS=Homo sapiens GN=PTMA PE=1 SV=2		87.77	SDAAVDTSSEITTK	[1Ac]-SDAAVD[Oxi]TSSEITTK	2	b	2	8	36.88614	sp|P06454|PTMA_HUMAN	8.54785E+12	FALSE		0.997600019	FALSE	678		"Oxidation,Protein Terminal Acetyl"	1Ac	
741.8439331	387.1510315	36.437	Prothymosin alpha OS=Homo sapiens GN=PTMA PE=1 SV=2		72.47	SDAAVDTSSEITTK	[1Ac]-SDAAVD[Oxi]TSSEITTK	2	b	1	4	36.88614	sp|P06454|PTMA_HUMAN	8.54785E+12	FALSE		0.997600019	FALSE	678		"Oxidation,Protein Terminal Acetyl"	1Ac	
741.8439331	866.4465332	36.437	Prothymosin alpha OS=Homo sapiens GN=PTMA PE=1 SV=2		33.41	SDAAVDTSSEITTK	[1Ac]-SDAAVD[Oxi]TSSEITTK	2	y	1	8	36.88614	sp|P06454|PTMA_HUMAN	8.54785E+12	FALSE		0.997600019	FALSE	678		"Oxidation,Protein Terminal Acetyl"	1Ac	
741.8439331	349.2081604	36.437	Prothymosin alpha OS=Homo sapiens GN=PTMA PE=1 SV=2		27.66	SDAAVDTSSEITTK	[1Ac]-SDAAVD[Oxi]TSSEITTK	2	y	1	3	36.88614	sp|P06454|PTMA_HUMAN	8.54785E+12	FALSE		0.997600019	FALSE	678		"Oxidation,Protein Terminal Acetyl"	1Ac	
741.8439331	765.3988647	36.437	Prothymosin alpha OS=Homo sapiens GN=PTMA PE=1 SV=2		24.4	SDAAVDTSSEITTK	[1Ac]-SDAAVD[Oxi]TSSEITTK	2	y	1	7	36.88614	sp|P06454|PTMA_HUMAN	8.54785E+12	FALSE		0.997600019	FALSE	678		"Oxidation,Protein Terminal Acetyl"	1Ac	
741.8439331	678.3668213	36.437	Prothymosin alpha OS=Homo sapiens GN=PTMA PE=1 SV=2		20.95	SDAAVDTSSEITTK	[1Ac]-SDAAVD[Oxi]TSSEITTK	2	y	1	6	36.88614	sp|P06454|PTMA_HUMAN	8.54785E+12	FALSE		0.997600019	FALSE	678		"Oxidation,Protein Terminal Acetyl"	1Ac	
741.8439331	805.3210449	36.437	Prothymosin alpha OS=Homo sapiens GN=PTMA PE=1 SV=2		20.95	SDAAVDTSSEITTK	[1Ac]-SDAAVD[Oxi]TSSEITTK	2	b	1	8	36.88614	sp|P06454|PTMA_HUMAN	8.54785E+12	FALSE		0.997600019	FALSE	678		"Oxidation,Protein Terminal Acetyl"	1Ac	
741.8439331	486.2194519	36.437	Prothymosin alpha OS=Homo sapiens GN=PTMA PE=1 SV=2		17.72	SDAAVDTSSEITTK	[1Ac]-SDAAVD[Oxi]TSSEITTK	2	b	1	5	36.88614	sp|P06454|PTMA_HUMAN	8.54785E+12	FALSE		0.997600019	FALSE	678		"Oxidation,Protein Terminal Acetyl"	1Ac	
741.8439331	245.0768127	36.437	Prothymosin alpha OS=Homo sapiens GN=PTMA PE=1 SV=2		12.46	SDAAVDTSSEITTK	[1Ac]-SDAAVD[Oxi]TSSEITTK	2	b	1	2	36.88614	sp|P06454|PTMA_HUMAN	8.54785E+12	FALSE		0.997600019	FALSE	678		"Oxidation,Protein Terminal Acetyl"	1Ac	
741.8439331	462.2922363	36.437	Prothymosin alpha OS=Homo sapiens GN=PTMA PE=1 SV=2		9.18	SDAAVDTSSEITTK	[1Ac]-SDAAVD[Oxi]TSSEITTK	2	y	1	4	36.88614	sp|P06454|PTMA_HUMAN	8.54785E+12	FALSE		0.997600019	FALSE	678		"Oxidation,Protein Terminal Acetyl"	1Ac	
741.8439331	591.3348389	36.437	Prothymosin alpha OS=Homo sapiens GN=PTMA PE=1 SV=2		5.7	SDAAVDTSSEITTK	[1Ac]-SDAAVD[Oxi]TSSEITTK	2	y	1	5	36.88614	sp|P06454|PTMA_HUMAN	8.54785E+12	FALSE		0.997600019	FALSE	678		"Oxidation,Protein Terminal Acetyl"	1Ac	
741.8439331	248.1604767	36.437	Prothymosin alpha OS=Homo sapiens GN=PTMA PE=1 SV=2		2.22	SDAAVDTSSEITTK	[1Ac]-SDAAVD[Oxi]TSSEITTK	2	y	1	2	36.88614	sp|P06454|PTMA_HUMAN	8.54785E+12	FALSE		0.997600019	FALSE	678		"Oxidation,Protein Terminal Acetyl"	1Ac	
724.8411865	316.1139221	35.5104	Prothymosin alpha OS=Homo sapiens GN=PTMA PE=1 SV=2		21.88	SDAAVDTSSEITTK	[1Ac]-SDAAVD[Dhy]TSSEITTK	2	b	1	3	36.91983	sp|P06454|PTMA_HUMAN	472722112	FALSE		0.997600019	FALSE	678		"Dehydrated,Protein Terminal Acetyl"	1Ac	
724.8411865	1133.568481	35.5104	Prothymosin alpha OS=Homo sapiens GN=PTMA PE=1 SV=2		21.88	SDAAVDTSSEITTK	[1Ac]-SDAAVD[Dhy]TSSEITTK	2	y	1	11	36.91983	sp|P06454|PTMA_HUMAN	472722112	FALSE		0.997600019	FALSE	678		"Dehydrated,Protein Terminal Acetyl"	1Ac	
724.8411865	387.1510315	35.5104	Prothymosin alpha OS=Homo sapiens GN=PTMA PE=1 SV=2		14.04	SDAAVDTSSEITTK	[1Ac]-SDAAVD[Dhy]TSSEITTK	2	b	1	4	36.91983	sp|P06454|PTMA_HUMAN	472722112	FALSE		0.997600019	FALSE	678		"Dehydrated,Protein Terminal Acetyl"	1Ac	
724.8411865	1062.531372	35.5104	Prothymosin alpha OS=Homo sapiens GN=PTMA PE=1 SV=2		14.04	SDAAVDTSSEITTK	[1Ac]-SDAAVD[Dhy]TSSEITTK	2	y	1	10	36.91983	sp|P06454|PTMA_HUMAN	472722112	FALSE		0.997600019	FALSE	678		"Dehydrated,Protein Terminal Acetyl"	1Ac	
724.8411865	866.4465332	35.5104	Prothymosin alpha OS=Homo sapiens GN=PTMA PE=1 SV=2		6.93	SDAAVDTSSEITTK	[1Ac]-SDAAVD[Dhy]TSSEITTK	2	y	1	8	36.91983	sp|P06454|PTMA_HUMAN	472722112	FALSE		0.997600019	FALSE	678		"Dehydrated,Protein Terminal Acetyl"	1Ac	
724.8411865	349.2081604	35.5104	Prothymosin alpha OS=Homo sapiens GN=PTMA PE=1 SV=2		5.37	SDAAVDTSSEITTK	[1Ac]-SDAAVD[Dhy]TSSEITTK	2	y	1	3	36.91983	sp|P06454|PTMA_HUMAN	472722112	FALSE		0.997600019	FALSE	678		"Dehydrated,Protein Terminal Acetyl"	1Ac	
724.8411865	684.2835083	35.5104	Prothymosin alpha OS=Homo sapiens GN=PTMA PE=1 SV=2		3.96	SDAAVDTSSEITTK	[1Ac]-SDAAVD[Dhy]TSSEITTK	2	b	1	7	36.91983	sp|P06454|PTMA_HUMAN	472722112	FALSE		0.997600019	FALSE	678		"Dehydrated,Protein Terminal Acetyl"	1Ac	
724.8411865	765.3988647	35.5104	Prothymosin alpha OS=Homo sapiens GN=PTMA PE=1 SV=2		3.96	SDAAVDTSSEITTK	[1Ac]-SDAAVD[Dhy]TSSEITTK	2	y	1	7	36.91983	sp|P06454|PTMA_HUMAN	472722112	FALSE		0.997600019	FALSE	678		"Dehydrated,Protein Terminal Acetyl"	1Ac	
724.8411865	678.3668213	35.5104	Prothymosin alpha OS=Homo sapiens GN=PTMA PE=1 SV=2		3.33	SDAAVDTSSEITTK	[1Ac]-SDAAVD[Dhy]TSSEITTK	2	y	1	6	36.91983	sp|P06454|PTMA_HUMAN	472722112	FALSE		0.997600019	FALSE	678		"Dehydrated,Protein Terminal Acetyl"	1Ac	
724.8411865	771.3155518	35.5104	Prothymosin alpha OS=Homo sapiens GN=PTMA PE=1 SV=2		3.33	SDAAVDTSSEITTK	[1Ac]-SDAAVD[Dhy]TSSEITTK	2	b	1	8	36.91983	sp|P06454|PTMA_HUMAN	472722112	FALSE		0.997600019	FALSE	678		"Dehydrated,Protein Terminal Acetyl"	1Ac	
724.8411865	462.2922363	35.5104	Prothymosin alpha OS=Homo sapiens GN=PTMA PE=1 SV=2		2.44	SDAAVDTSSEITTK	[1Ac]-SDAAVD[Dhy]TSSEITTK	2	y	1	4	36.91983	sp|P06454|PTMA_HUMAN	472722112	FALSE		0.997600019	FALSE	678		"Dehydrated,Protein Terminal Acetyl"	1Ac	
724.8411865	724.8411865	35.5104	Prothymosin alpha OS=Homo sapiens GN=PTMA PE=1 SV=2		2.19	SDAAVDTSSEITTK	[1Ac]-SDAAVD[Dhy]TSSEITTK	2	y	2	14	36.91983	sp|P06454|PTMA_HUMAN	472722112	FALSE		0.997600019	FALSE	678		"Dehydrated,Protein Terminal Acetyl"	1Ac	
724.8411865	486.2194519	35.5104	Prothymosin alpha OS=Homo sapiens GN=PTMA PE=1 SV=2		2.18	SDAAVDTSSEITTK	[1Ac]-SDAAVD[Dhy]TSSEITTK	2	b	1	5	36.91983	sp|P06454|PTMA_HUMAN	472722112	FALSE		0.997600019	FALSE	678		"Dehydrated,Protein Terminal Acetyl"	1Ac	
724.8411865	963.4629517	35.5104	Prothymosin alpha OS=Homo sapiens GN=PTMA PE=1 SV=2		2.18	SDAAVDTSSEITTK	[1Ac]-SDAAVD[Dhy]TSSEITTK	2	y	1	9	36.91983	sp|P06454|PTMA_HUMAN	472722112	FALSE		0.997600019	FALSE	678		"Dehydrated,Protein Terminal Acetyl"	1Ac	
724.8411865	245.0768127	35.5104	Prothymosin alpha OS=Homo sapiens GN=PTMA PE=1 SV=2		2.11	SDAAVDTSSEITTK	[1Ac]-SDAAVD[Dhy]TSSEITTK	2	b	1	2	36.91983	sp|P06454|PTMA_HUMAN	472722112	FALSE		0.997600019	FALSE	678		"Dehydrated,Protein Terminal Acetyl"	1Ac	
724.8411865	248.1604767	35.5104	Prothymosin alpha OS=Homo sapiens GN=PTMA PE=1 SV=2		0.86	SDAAVDTSSEITTK	[1Ac]-SDAAVD[Dhy]TSSEITTK	2	y	1	2	36.91983	sp|P06454|PTMA_HUMAN	472722112	FALSE		0.997600019	FALSE	678		"Dehydrated,Protein Terminal Acetyl"	1Ac	
724.8411865	591.3348389	35.5104	Prothymosin alpha OS=Homo sapiens GN=PTMA PE=1 SV=2		0.71	SDAAVDTSSEITTK	[1Ac]-SDAAVD[Dhy]TSSEITTK	2	y	1	5	36.91983	sp|P06454|PTMA_HUMAN	472722112	FALSE		0.997600019	FALSE	678		"Dehydrated,Protein Terminal Acetyl"	1Ac	
724.8411865	296.171051	35.5104	Prothymosin alpha OS=Homo sapiens GN=PTMA PE=1 SV=2		0.31	SDAAVDTSSEITTK	[1Ac]-SDAAVD[Dhy]TSSEITTK	2	y	2	5	36.91983	sp|P06454|PTMA_HUMAN	472722112	FALSE		0.997600019	FALSE	678		"Dehydrated,Protein Terminal Acetyl"	1Ac	
724.8411865	601.2645874	35.5104	Prothymosin alpha OS=Homo sapiens GN=PTMA PE=1 SV=2		0.26	SDAAVDTSSEITTK	[1Ac]-SDAAVD[Dhy]TSSEITTK	2	b	2	12	36.91983	sp|P06454|PTMA_HUMAN	472722112	FALSE		0.997600019	FALSE	678		"Dehydrated,Protein Terminal Acetyl"	1Ac	
502.2186584	502.2186584	36.74926	Prothymosin alpha OS=Homo sapiens GN=PTMA PE=1 SV=2		7.84	SDAAVDTSSEITTK	S[Pho]DAAVDTSSEITTK	3	y	3	14	36.60238	sp|P06454|PTMA_HUMAN		FALSE		0.974799991	FALSE	678		"Phospho(Ser,Thr)"		
502.2186584	678.3668213	36.74926	Prothymosin alpha OS=Homo sapiens GN=PTMA PE=1 SV=2		3.09	SDAAVDTSSEITTK	S[Pho]DAAVDTSSEITTK	3	y	1	6	36.60238	sp|P06454|PTMA_HUMAN		FALSE		0.974799991	FALSE	678		"Phospho(Ser,Thr)"		
502.2186584	349.2081604	36.74926	Prothymosin alpha OS=Homo sapiens GN=PTMA PE=1 SV=2		2.08	SDAAVDTSSEITTK	S[Pho]DAAVDTSSEITTK	3	y	1	3	36.60238	sp|P06454|PTMA_HUMAN		FALSE		0.974799991	FALSE	678		"Phospho(Ser,Thr)"		
502.2186584	462.2922363	36.74926	Prothymosin alpha OS=Homo sapiens GN=PTMA PE=1 SV=2		1.43	SDAAVDTSSEITTK	S[Pho]DAAVDTSSEITTK	3	y	1	4	36.60238	sp|P06454|PTMA_HUMAN		FALSE		0.974799991	FALSE	678		"Phospho(Ser,Thr)"		
502.2186584	248.1604767	36.74926	Prothymosin alpha OS=Homo sapiens GN=PTMA PE=1 SV=2		1.26	SDAAVDTSSEITTK	S[Pho]DAAVDTSSEITTK	3	y	1	2	36.60238	sp|P06454|PTMA_HUMAN		FALSE		0.974799991	FALSE	678		"Phospho(Ser,Thr)"		
502.2186584	591.3348389	36.74926	Prothymosin alpha OS=Homo sapiens GN=PTMA PE=1 SV=2		1.06	SDAAVDTSSEITTK	S[Pho]DAAVDTSSEITTK	3	y	1	5	36.60238	sp|P06454|PTMA_HUMAN		FALSE		0.974799991	FALSE	678		"Phospho(Ser,Thr)"		
502.2186584	147.1128082	36.74926	Prothymosin alpha OS=Homo sapiens GN=PTMA PE=1 SV=2		0.79	SDAAVDTSSEITTK	S[Pho]DAAVDTSSEITTK	3	y	1	1	36.60238	sp|P06454|PTMA_HUMAN		FALSE		0.974799991	FALSE	678		"Phospho(Ser,Thr)"		
502.2186584	765.3988647	36.74926	Prothymosin alpha OS=Homo sapiens GN=PTMA PE=1 SV=2		0.67	SDAAVDTSSEITTK	S[Pho]DAAVDTSSEITTK	3	y	1	7	36.60238	sp|P06454|PTMA_HUMAN		FALSE		0.974799991	FALSE	678		"Phospho(Ser,Thr)"		
911.9494629	911.9494629	43.32957	Prothymosin alpha OS=Homo sapiens GN=PTMA PE=1 SV=2		1.69	SDAAVDTSSEITTKDLK	[1Ac]-SDAAVDTSSEITTKDLK	2	y	2	17	43.15193	sp|P06454|PTMA_HUMAN		FALSE		0.693700016	FALSE	678		Protein Terminal Acetyl	1Ac	
911.9494629	387.1510315	43.32957	Prothymosin alpha OS=Homo sapiens GN=PTMA PE=1 SV=2		0.88	SDAAVDTSSEITTKDLK	[1Ac]-SDAAVDTSSEITTKDLK	2	b	1	4	43.15193	sp|P06454|PTMA_HUMAN		FALSE		0.693700016	FALSE	678		Protein Terminal Acetyl	1Ac	
911.9494629	705.4141235	43.32957	Prothymosin alpha OS=Homo sapiens GN=PTMA PE=1 SV=2		0.8	SDAAVDTSSEITTKDLK	[1Ac]-SDAAVDTSSEITTKDLK	2	y	1	6	43.15193	sp|P06454|PTMA_HUMAN		FALSE		0.693700016	FALSE	678		Protein Terminal Acetyl	1Ac	
911.9494629	316.1139221	43.32957	Prothymosin alpha OS=Homo sapiens GN=PTMA PE=1 SV=2		0.45	SDAAVDTSSEITTKDLK	[1Ac]-SDAAVDTSSEITTKDLK	2	b	1	3	43.15193	sp|P06454|PTMA_HUMAN		FALSE		0.693700016	FALSE	678		Protein Terminal Acetyl	1Ac	
911.9494629	245.0768127	43.32957	Prothymosin alpha OS=Homo sapiens GN=PTMA PE=1 SV=2		0.31	SDAAVDTSSEITTKDLK	[1Ac]-SDAAVDTSSEITTKDLK	2	b	1	2	43.15193	sp|P06454|PTMA_HUMAN		FALSE		0.693700016	FALSE	678		Protein Terminal Acetyl	1Ac	
911.9494629	486.2194519	43.32957	Prothymosin alpha OS=Homo sapiens GN=PTMA PE=1 SV=2		0.08	SDAAVDTSSEITTKDLK	[1Ac]-SDAAVDTSSEITTKDLK	2	b	1	5	43.15193	sp|P06454|PTMA_HUMAN		FALSE		0.693700016	FALSE	678		Protein Terminal Acetyl	1Ac	
911.9494629	1337.679443	43.32957	Prothymosin alpha OS=Homo sapiens GN=PTMA PE=1 SV=2		0.08	SDAAVDTSSEITTKDLK	[1Ac]-SDAAVDTSSEITTKDLK	2	y	1	12	43.15193	sp|P06454|PTMA_HUMAN		FALSE		0.693700016	FALSE	678		Protein Terminal Acetyl	1Ac	
636.3387451	228.1455078	66.47973	Protocadherin gamma-C3 OS=Homo sapiens GN=PCDHGC3 PE=1 SV=1		9.31	ARVLEDAPSGTR	ARVLEDAPSGTR	2	b	1	2	64.84417	sp|Q9UN70|PCDGK_HUMAN	493638.25	FALSE		1	FALSE	631				
636.3387451	327.2139282	66.47973	Protocadherin gamma-C3 OS=Homo sapiens GN=PCDHGC3 PE=1 SV=1		6.51	ARVLEDAPSGTR	ARVLEDAPSGTR	2	b	1	3	64.84417	sp|Q9UN70|PCDGK_HUMAN	493638.25	FALSE		1	FALSE	631				
636.3387451	588.3099976	66.47973	Protocadherin gamma-C3 OS=Homo sapiens GN=PCDHGC3 PE=1 SV=1		1.19	ARVLEDAPSGTR	ARVLEDAPSGTR	2	y	1	6	64.84417	sp|Q9UN70|PCDGK_HUMAN	493638.25	FALSE		1	FALSE	631				
636.3387451	852.4573975	66.47973	Protocadherin gamma-C3 OS=Homo sapiens GN=PCDHGC3 PE=1 SV=1		0.6	ARVLEDAPSGTR	ARVLEDAPSGTR	2	b	1	8	64.84417	sp|Q9UN70|PCDGK_HUMAN	493638.25	FALSE		1	FALSE	631				
636.3387451	175.1189575	66.47973	Protocadherin gamma-C3 OS=Homo sapiens GN=PCDHGC3 PE=1 SV=1		0.22	ARVLEDAPSGTR	ARVLEDAPSGTR	2	y	1	1	64.84417	sp|Q9UN70|PCDGK_HUMAN	493638.25	FALSE		1	FALSE	631				
541.2616577	867.4094238	43.15829	Protocadherin gamma-C3 OS=Homo sapiens GN=PCDHGC3 PE=1 SV=1		41.83	GRLDFEDTK	GR[Dea]LDFEDTK	2	y	1	7	42.98145	sp|Q9UN70|PCDGK_HUMAN		FALSE		0.263300002	FALSE	631		Deamidated		
541.2616577	639.2984619	43.15829	Protocadherin gamma-C3 OS=Homo sapiens GN=PCDHGC3 PE=1 SV=1		9.66	GRLDFEDTK	GR[Dea]LDFEDTK	2	y	1	5	42.98145	sp|Q9UN70|PCDGK_HUMAN		FALSE		0.263300002	FALSE	631		Deamidated		
541.2616577	590.2932739	43.15829	Protocadherin gamma-C3 OS=Homo sapiens GN=PCDHGC3 PE=1 SV=1		1.63	GRLDFEDTK	GR[Dea]LDFEDTK	2	b	1	5	42.98145	sp|Q9UN70|PCDGK_HUMAN		FALSE		0.263300002	FALSE	631		Deamidated		
626.8252563	809.4264526	49.98125	Protocadherin gamma-C3 OS=Homo sapiens GN=PCDHGC3 PE=1 SV=1		8.87	WKQSRDLYR	WKQ[Dea]SRDLYR	2	y	1	6	49.77252	sp|Q9UN70|PCDGK_HUMAN		FALSE		0.261500001	FALSE	631		Deamidated		
626.8252563	531.2561646	49.98125	Protocadherin gamma-C3 OS=Homo sapiens GN=PCDHGC3 PE=1 SV=1		4.64	WKQSRDLYR	WKQ[Dea]SRDLYR	2	b	1	4	49.77252	sp|Q9UN70|PCDGK_HUMAN		FALSE		0.261500001	FALSE	631		Deamidated		
626.8252563	722.3944092	49.98125	Protocadherin gamma-C3 OS=Homo sapiens GN=PCDHGC3 PE=1 SV=1		4.64	WKQSRDLYR	WKQ[Dea]SRDLYR	2	y	1	5	49.77252	sp|Q9UN70|PCDGK_HUMAN		FALSE		0.261500001	FALSE	631		Deamidated		
626.8252563	315.1815491	49.98125	Protocadherin gamma-C3 OS=Homo sapiens GN=PCDHGC3 PE=1 SV=1		3.99	WKQSRDLYR	WKQ[Dea]SRDLYR	2	b	1	2	49.77252	sp|Q9UN70|PCDGK_HUMAN		FALSE		0.261500001	FALSE	631		Deamidated		
626.8252563	938.4689941	49.98125	Protocadherin gamma-C3 OS=Homo sapiens GN=PCDHGC3 PE=1 SV=1		3.99	WKQSRDLYR	WKQ[Dea]SRDLYR	2	y	1	7	49.77252	sp|Q9UN70|PCDGK_HUMAN		FALSE		0.261500001	FALSE	631		Deamidated		
626.8252563	626.8252563	49.98125	Protocadherin gamma-C3 OS=Homo sapiens GN=PCDHGC3 PE=1 SV=1		1.45	WKQSRDLYR	WKQ[Dea]SRDLYR	2	y	2	9	49.77252	sp|Q9UN70|PCDGK_HUMAN		FALSE		0.261500001	FALSE	631		Deamidated		
626.8252563	338.1822815	49.98125	Protocadherin gamma-C3 OS=Homo sapiens GN=PCDHGC3 PE=1 SV=1		0.81	WKQSRDLYR	WKQ[Dea]SRDLYR	2	y	1	2	49.77252	sp|Q9UN70|PCDGK_HUMAN		FALSE		0.261500001	FALSE	631		Deamidated		
725.3633423	1000.485474	72.28705	Protocadherin gamma-C3 OS=Homo sapiens GN=PCDHGC3 PE=1 SV=1		0.9	APVSSLYRTPGPSLHADAVR	APVSSLYRT[Pho]PGPSLHADAVR	3	b	2	19	71.97407	sp|Q9UN70|PCDGK_HUMAN		FALSE		0.208000004	FALSE	631		"Phospho(Ser,Thr)"		
725.3633423	173.1158752	72.28705	Protocadherin gamma-C3 OS=Homo sapiens GN=PCDHGC3 PE=1 SV=1		0.82	APVSSLYRTPGPSLHADAVR	APVSSLYRT[Pho]PGPSLHADAVR	3	y	2	3	71.97407	sp|Q9UN70|PCDGK_HUMAN		FALSE		0.208000004	FALSE	631		"Phospho(Ser,Thr)"		
725.3633423	460.2514343	72.28705	Protocadherin gamma-C3 OS=Homo sapiens GN=PCDHGC3 PE=1 SV=1		0.69	APVSSLYRTPGPSLHADAVR	APVSSLYRT[Pho]PGPSLHADAVR	3	y	1	4	71.97407	sp|Q9UN70|PCDGK_HUMAN		FALSE		0.208000004	FALSE	631		"Phospho(Ser,Thr)"		
725.3633423	965.5162964	72.28705	Protocadherin gamma-C3 OS=Homo sapiens GN=PCDHGC3 PE=1 SV=1		0.35	APVSSLYRTPGPSLHADAVR	APVSSLYRT[Pho]PGPSLHADAVR	3	y	1	9	71.97407	sp|Q9UN70|PCDGK_HUMAN		FALSE		0.208000004	FALSE	631		"Phospho(Ser,Thr)"		
725.3633423	355.1976013	72.28705	Protocadherin gamma-C3 OS=Homo sapiens GN=PCDHGC3 PE=1 SV=1		0.18	APVSSLYRTPGPSLHADAVR	APVSSLYRT[Pho]PGPSLHADAVR	3	b	1	4	71.97407	sp|Q9UN70|PCDGK_HUMAN		FALSE		0.208000004	FALSE	631		"Phospho(Ser,Thr)"		
725.3633423	1022.537781	72.28705	Protocadherin gamma-C3 OS=Homo sapiens GN=PCDHGC3 PE=1 SV=1		0.17	APVSSLYRTPGPSLHADAVR	APVSSLYRT[Pho]PGPSLHADAVR	3	y	1	10	71.97407	sp|Q9UN70|PCDGK_HUMAN		FALSE		0.208000004	FALSE	631		"Phospho(Ser,Thr)"		
725.3633423	268.1655579	72.28705	Protocadherin gamma-C3 OS=Homo sapiens GN=PCDHGC3 PE=1 SV=1		0.13	APVSSLYRTPGPSLHADAVR	APVSSLYRT[Pho]PGPSLHADAVR	3	b	1	3	71.97407	sp|Q9UN70|PCDGK_HUMAN		FALSE		0.208000004	FALSE	631		"Phospho(Ser,Thr)"		
725.3633423	605.2868042	72.28705	Protocadherin gamma-C3 OS=Homo sapiens GN=PCDHGC3 PE=1 SV=1		0.1	APVSSLYRTPGPSLHADAVR	APVSSLYRT[Pho]PGPSLHADAVR	3	b	2	11	71.97407	sp|Q9UN70|PCDGK_HUMAN		FALSE		0.208000004	FALSE	631		"Phospho(Ser,Thr)"		
725.3633423	175.1189575	72.28705	Protocadherin gamma-C3 OS=Homo sapiens GN=PCDHGC3 PE=1 SV=1		0.05	APVSSLYRTPGPSLHADAVR	APVSSLYRT[Pho]PGPSLHADAVR	3	y	1	1	71.97407	sp|Q9UN70|PCDGK_HUMAN		FALSE		0.208000004	FALSE	631		"Phospho(Ser,Thr)"		
549.9121704	791.3834839	45.61778	Purine nucleoside phosphorylase OS=Homo sapiens GN=PNP PE=1 SV=2		3.06	FGDRFPAMSDAYDR	FGDRFPAMSDAYDR	3	b	1	7	46.01237	sp|P00491|PNPH_HUMAN	1.06433E+13	FALSE		1	FALSE	389				
549.9121704	857.3457642	45.61778	Purine nucleoside phosphorylase OS=Homo sapiens GN=PNP PE=1 SV=2		3.06	FGDRFPAMSDAYDR	FGDRFPAMSDAYDR	3	y	1	7	46.01237	sp|P00491|PNPH_HUMAN	1.06433E+13	FALSE		1	FALSE	389				
549.9121704	726.3052979	45.61778	Purine nucleoside phosphorylase OS=Homo sapiens GN=PNP PE=1 SV=2		2.97	FGDRFPAMSDAYDR	FGDRFPAMSDAYDR	3	y	1	6	46.01237	sp|P00491|PNPH_HUMAN	1.06433E+13	FALSE		1	FALSE	389				
549.9121704	922.4240112	45.61778	Purine nucleoside phosphorylase OS=Homo sapiens GN=PNP PE=1 SV=2		2.97	FGDRFPAMSDAYDR	FGDRFPAMSDAYDR	3	b	1	8	46.01237	sp|P00491|PNPH_HUMAN	1.06433E+13	FALSE		1	FALSE	389				
549.9121704	737.3088379	45.61778	Purine nucleoside phosphorylase OS=Homo sapiens GN=PNP PE=1 SV=2		1.58	FGDRFPAMSDAYDR	FGDRFPAMSDAYDR	3	b	2	13	46.01237	sp|P00491|PNPH_HUMAN	1.06433E+13	FALSE		1	FALSE	389				
549.9121704	623.2936401	45.61778	Purine nucleoside phosphorylase OS=Homo sapiens GN=PNP PE=1 SV=2		1.56	FGDRFPAMSDAYDR	FGDRFPAMSDAYDR	3	b	1	5	46.01237	sp|P00491|PNPH_HUMAN	1.06433E+13	FALSE		1	FALSE	389				
549.9121704	1025.435669	45.61778	Purine nucleoside phosphorylase OS=Homo sapiens GN=PNP PE=1 SV=2		1.56	FGDRFPAMSDAYDR	FGDRFPAMSDAYDR	3	y	1	9	46.01237	sp|P00491|PNPH_HUMAN	1.06433E+13	FALSE		1	FALSE	389				
549.9121704	513.2214966	45.61778	Purine nucleoside phosphorylase OS=Homo sapiens GN=PNP PE=1 SV=2		1.04	FGDRFPAMSDAYDR	FGDRFPAMSDAYDR	3	y	2	9	46.01237	sp|P00491|PNPH_HUMAN	1.06433E+13	FALSE		1	FALSE	389				
549.9121704	524.2463379	45.61778	Purine nucleoside phosphorylase OS=Homo sapiens GN=PNP PE=1 SV=2		1	FGDRFPAMSDAYDR	FGDRFPAMSDAYDR	3	y	1	4	46.01237	sp|P00491|PNPH_HUMAN	1.06433E+13	FALSE		1	FALSE	389				
549.9121704	598.2636719	45.61778	Purine nucleoside phosphorylase OS=Homo sapiens GN=PNP PE=1 SV=2		0.9	FGDRFPAMSDAYDR	FGDRFPAMSDAYDR	3	b	2	11	46.01237	sp|P00491|PNPH_HUMAN	1.06433E+13	FALSE		1	FALSE	389				
549.9121704	928.3829346	45.61778	Purine nucleoside phosphorylase OS=Homo sapiens GN=PNP PE=1 SV=2		0.66	FGDRFPAMSDAYDR	FGDRFPAMSDAYDR	3	y	1	8	46.01237	sp|P00491|PNPH_HUMAN	1.06433E+13	FALSE		1	FALSE	389				
549.9121704	175.1189575	45.61778	Purine nucleoside phosphorylase OS=Homo sapiens GN=PNP PE=1 SV=2		0.52	FGDRFPAMSDAYDR	FGDRFPAMSDAYDR	3	y	1	1	46.01237	sp|P00491|PNPH_HUMAN	1.06433E+13	FALSE		1	FALSE	389				
549.9121704	290.1459045	45.61778	Purine nucleoside phosphorylase OS=Homo sapiens GN=PNP PE=1 SV=2		0.35	FGDRFPAMSDAYDR	FGDRFPAMSDAYDR	3	y	1	2	46.01237	sp|P00491|PNPH_HUMAN	1.06433E+13	FALSE		1	FALSE	389				
549.9121704	320.1402893	45.61778	Purine nucleoside phosphorylase OS=Homo sapiens GN=PNP PE=1 SV=2		0.31	FGDRFPAMSDAYDR	FGDRFPAMSDAYDR	3	y	2	5	46.01237	sp|P00491|PNPH_HUMAN	1.06433E+13	FALSE		1	FALSE	389				
596.8233643	277.1182861	71.48462	Purine nucleoside phosphorylase OS=Homo sapiens GN=PNP PE=1 SV=2		6.66	FEVGDIMLIR	FEVGDIMLIR	2	b	1	2	71.89972	sp|P00491|PNPH_HUMAN	1.97393E+13	FALSE		0.999599993	FALSE	389				
596.8233643	916.5284424	71.48462	Purine nucleoside phosphorylase OS=Homo sapiens GN=PNP PE=1 SV=2		6.66	FEVGDIMLIR	FEVGDIMLIR	2	y	1	8	71.89972	sp|P00491|PNPH_HUMAN	1.97393E+13	FALSE		0.999599993	FALSE	389				
596.8233643	817.460022	71.48462	Purine nucleoside phosphorylase OS=Homo sapiens GN=PNP PE=1 SV=2		3.77	FEVGDIMLIR	FEVGDIMLIR	2	y	1	7	71.89972	sp|P00491|PNPH_HUMAN	1.97393E+13	FALSE		0.999599993	FALSE	389				
596.8233643	645.4116211	71.48462	Purine nucleoside phosphorylase OS=Homo sapiens GN=PNP PE=1 SV=2		1.48	FEVGDIMLIR	FEVGDIMLIR	2	y	1	5	71.89972	sp|P00491|PNPH_HUMAN	1.97393E+13	FALSE		0.999599993	FALSE	389				
596.8233643	1045.571045	71.48462	Purine nucleoside phosphorylase OS=Homo sapiens GN=PNP PE=1 SV=2		0.47	FEVGDIMLIR	FEVGDIMLIR	2	y	1	9	71.89972	sp|P00491|PNPH_HUMAN	1.97393E+13	FALSE		0.999599993	FALSE	389				
596.8233643	175.1189575	71.48462	Purine nucleoside phosphorylase OS=Homo sapiens GN=PNP PE=1 SV=2		0.43	FEVGDIMLIR	FEVGDIMLIR	2	y	1	1	71.89972	sp|P00491|PNPH_HUMAN	1.97393E+13	FALSE		0.999599993	FALSE	389				
512.284729	213.1597595	68.49332	Purine nucleoside phosphorylase OS=Homo sapiens GN=PNP PE=1 SV=2		6.85	LVFGFLNGR	LVFGFLN[Dea]GR	2	b	1	2	68.19807	sp|P00491|PNPH_HUMAN		FALSE		0.984700024	FALSE	389		Deamidated		
512.284729	811.409729	68.49332	Purine nucleoside phosphorylase OS=Homo sapiens GN=PNP PE=1 SV=2		6.85	LVFGFLNGR	LVFGFLN[Dea]GR	2	y	1	7	68.19807	sp|P00491|PNPH_HUMAN		FALSE		0.984700024	FALSE	389		Deamidated		
512.284729	664.3413086	68.49332	Purine nucleoside phosphorylase OS=Homo sapiens GN=PNP PE=1 SV=2		1.95	LVFGFLNGR	LVFGFLN[Dea]GR	2	y	1	6	68.19807	sp|P00491|PNPH_HUMAN		FALSE		0.984700024	FALSE	389		Deamidated		
512.284729	232.1404114	68.49332	Purine nucleoside phosphorylase OS=Homo sapiens GN=PNP PE=1 SV=2		1.01	LVFGFLNGR	LVFGFLN[Dea]GR	2	y	1	2	68.19807	sp|P00491|PNPH_HUMAN		FALSE		0.984700024	FALSE	389		Deamidated		
512.284729	607.3198242	68.49332	Purine nucleoside phosphorylase OS=Homo sapiens GN=PNP PE=1 SV=2		0.4	LVFGFLNGR	LVFGFLN[Dea]GR	2	y	1	5	68.19807	sp|P00491|PNPH_HUMAN		FALSE		0.984700024	FALSE	389		Deamidated		
512.284729	304.1635437	68.49332	Purine nucleoside phosphorylase OS=Homo sapiens GN=PNP PE=1 SV=2		0.31	LVFGFLNGR	LVFGFLN[Dea]GR	2	y	2	5	68.19807	sp|P00491|PNPH_HUMAN		FALSE		0.984700024	FALSE	389		Deamidated		
512.284729	503.2794495	68.49332	Purine nucleoside phosphorylase OS=Homo sapiens GN=PNP PE=1 SV=2		0.25	LVFGFLNGR	LVFGFLN[Dea]GR	2	b	2	9	68.19807	sp|P00491|PNPH_HUMAN		FALSE		0.984700024	FALSE	389		Deamidated		
512.284729	460.2514343	68.49332	Purine nucleoside phosphorylase OS=Homo sapiens GN=PNP PE=1 SV=2		0.22	LVFGFLNGR	LVFGFLN[Dea]GR	2	y	1	4	68.19807	sp|P00491|PNPH_HUMAN		FALSE		0.984700024	FALSE	389		Deamidated		
512.284729	347.1673584	68.49332	Purine nucleoside phosphorylase OS=Homo sapiens GN=PNP PE=1 SV=2		0.16	LVFGFLNGR	LVFGFLN[Dea]GR	2	y	1	3	68.19807	sp|P00491|PNPH_HUMAN		FALSE		0.984700024	FALSE	389		Deamidated		
512.284729	406.2084961	68.49332	Purine nucleoside phosphorylase OS=Homo sapiens GN=PNP PE=1 SV=2		0.14	LVFGFLNGR	LVFGFLN[Dea]GR	2	y	2	7	68.19807	sp|P00491|PNPH_HUMAN		FALSE		0.984700024	FALSE	389		Deamidated		
512.284729	910.4781494	68.49332	Purine nucleoside phosphorylase OS=Homo sapiens GN=PNP PE=1 SV=2		0.07	LVFGFLNGR	LVFGFLN[Dea]GR	2	y	1	8	68.19807	sp|P00491|PNPH_HUMAN		FALSE		0.984700024	FALSE	389		Deamidated		
613.8023071	213.1597595	46.7169	Purine nucleoside phosphorylase OS=Homo sapiens GN=PNP PE=1 SV=2		5.04	VIMDYESLEK	VIMDYESLEK	2	b	1	2	46.52343	sp|P00491|PNPH_HUMAN		FALSE		0.973399997	FALSE	389				
613.8023071	1014.444824	46.7169	Purine nucleoside phosphorylase OS=Homo sapiens GN=PNP PE=1 SV=2		5.04	VIMDYESLEK	VIMDYESLEK	2	y	1	8	46.52343	sp|P00491|PNPH_HUMAN		FALSE		0.973399997	FALSE	389				
613.8023071	344.2002258	46.7169	Purine nucleoside phosphorylase OS=Homo sapiens GN=PNP PE=1 SV=2		2.94	VIMDYESLEK	VIMDYESLEK	2	b	1	3	46.52343	sp|P00491|PNPH_HUMAN		FALSE		0.973399997	FALSE	389				
613.8023071	883.4043579	46.7169	Purine nucleoside phosphorylase OS=Homo sapiens GN=PNP PE=1 SV=2		2.94	VIMDYESLEK	VIMDYESLEK	2	y	1	7	46.52343	sp|P00491|PNPH_HUMAN		FALSE		0.973399997	FALSE	389				
613.8023071	389.2394714	46.7169	Purine nucleoside phosphorylase OS=Homo sapiens GN=PNP PE=1 SV=2		0.86	VIMDYESLEK	VIMDYESLEK	2	y	1	3	46.52343	sp|P00491|PNPH_HUMAN		FALSE		0.973399997	FALSE	389				
613.8023071	276.1553955	46.7169	Purine nucleoside phosphorylase OS=Homo sapiens GN=PNP PE=1 SV=2		0.79	VIMDYESLEK	VIMDYESLEK	2	y	1	2	46.52343	sp|P00491|PNPH_HUMAN		FALSE		0.973399997	FALSE	389				
613.8023071	1127.528931	46.7169	Purine nucleoside phosphorylase OS=Homo sapiens GN=PNP PE=1 SV=2		0.11	VIMDYESLEK	VIMDYESLEK	2	y	1	9	46.52343	sp|P00491|PNPH_HUMAN		FALSE		0.973399997	FALSE	389				
745.7546997	585.3355103	71.80121	Purine nucleoside phosphorylase OS=Homo sapiens GN=PNP PE=1 SV=2		0.87	VFHLLGVDTLVVTNAAGGLNPK	VFHLLGVDTLVVTNAAGGLNPK	3	y	1	6	71.4905	sp|P00491|PNPH_HUMAN		FALSE		0.474299997	FALSE	389				
745.7546997	647.381897	71.80121	Purine nucleoside phosphorylase OS=Homo sapiens GN=PNP PE=1 SV=2		0.63	VFHLLGVDTLVVTNAAGGLNPK	VFHLLGVDTLVVTNAAGGLNPK	3	b	2	12	71.4905	sp|P00491|PNPH_HUMAN		FALSE		0.474299997	FALSE	389				
745.7546997	942.5003052	71.80121	Purine nucleoside phosphorylase OS=Homo sapiens GN=PNP PE=1 SV=2		0.52	VFHLLGVDTLVVTNAAGGLNPK	VFHLLGVDTLVVTNAAGGLNPK	3	y	1	10	71.4905	sp|P00491|PNPH_HUMAN		FALSE		0.474299997	FALSE	389				
745.7546997	120.0743484	71.80121	Purine nucleoside phosphorylase OS=Homo sapiens GN=PNP PE=1 SV=2		0.26	VFHLLGVDTLVVTNAAGGLNPK	VFHLLGVDTLVVTNAAGGLNPK	3	y	3	3	71.4905	sp|P00491|PNPH_HUMAN		FALSE		0.474299997	FALSE	389				
745.7546997	1041.568726	71.80121	Purine nucleoside phosphorylase OS=Homo sapiens GN=PNP PE=1 SV=2		0.26	VFHLLGVDTLVVTNAAGGLNPK	VFHLLGVDTLVVTNAAGGLNPK	3	y	1	11	71.4905	sp|P00491|PNPH_HUMAN		FALSE		0.474299997	FALSE	389				
745.7546997	1194.68811	71.80121	Purine nucleoside phosphorylase OS=Homo sapiens GN=PNP PE=1 SV=2		0.26	VFHLLGVDTLVVTNAAGGLNPK	VFHLLGVDTLVVTNAAGGLNPK	3	b	1	11	71.4905	sp|P00491|PNPH_HUMAN		FALSE		0.474299997	FALSE	389				
745.7546997	656.3726196	71.80121	Purine nucleoside phosphorylase OS=Homo sapiens GN=PNP PE=1 SV=2		0.18	VFHLLGVDTLVVTNAAGGLNPK	VFHLLGVDTLVVTNAAGGLNPK	3	y	1	7	71.4905	sp|P00491|PNPH_HUMAN		FALSE		0.474299997	FALSE	389				
745.7546997	244.1655731	71.80121	Purine nucleoside phosphorylase OS=Homo sapiens GN=PNP PE=1 SV=2		0.13	VFHLLGVDTLVVTNAAGGLNPK	VFHLLGVDTLVVTNAAGGLNPK	3	y	1	2	71.4905	sp|P00491|PNPH_HUMAN		FALSE		0.474299997	FALSE	389				
745.7546997	384.2030029	71.80121	Purine nucleoside phosphorylase OS=Homo sapiens GN=PNP PE=1 SV=2		0.1	VFHLLGVDTLVVTNAAGGLNPK	VFHLLGVDTLVVTNAAGGLNPK	3	b	1	3	71.4905	sp|P00491|PNPH_HUMAN		FALSE		0.474299997	FALSE	389				
508.5801086	1247.647827	33.84302	Putative heat shock protein HSP 90-alpha A4 OS=Homo sapiens GN=HSP90AA4P PE=5 SV=1		25.62	MESLTDPSKLDSGK	M[Oxi]ESLTDPSKLDSGK	3	y	1	12	34.32145	sp|Q58FG1|HS904_HUMAN	5.15666E+13	FALSE		0.99940002	FALSE	782		Oxidation		
508.5801086	831.4570313	33.84302	Putative heat shock protein HSP 90-alpha A4 OS=Homo sapiens GN=HSP90AA4P PE=5 SV=1		9.16	MESLTDPSKLDSGK	M[Oxi]ESLTDPSKLDSGK	3	y	1	8	34.32145	sp|Q58FG1|HS904_HUMAN	5.15666E+13	FALSE		0.99940002	FALSE	782		Oxidation		
508.5801086	293.1251221	33.84302	Putative heat shock protein HSP 90-alpha A4 OS=Homo sapiens GN=HSP90AA4P PE=5 SV=1		8.15	MESLTDPSKLDSGK	M[Oxi]ESLTDPSKLDSGK	3	b	3	8	34.32145	sp|Q58FG1|HS904_HUMAN	5.15666E+13	FALSE		0.99940002	FALSE	782		Oxidation		
508.5801086	136.0692596	33.84302	Putative heat shock protein HSP 90-alpha A4 OS=Homo sapiens GN=HSP90AA4P PE=5 SV=1		7.68	MESLTDPSKLDSGK	M[Oxi]ESLTDPSKLDSGK	3	y	3	4	34.32145	sp|Q58FG1|HS904_HUMAN	5.15666E+13	FALSE		0.99940002	FALSE	782		Oxidation		
508.5801086	946.4840088	33.84302	Putative heat shock protein HSP 90-alpha A4 OS=Homo sapiens GN=HSP90AA4P PE=5 SV=1		4.71	MESLTDPSKLDSGK	M[Oxi]ESLTDPSKLDSGK	3	y	1	9	34.32145	sp|Q58FG1|HS904_HUMAN	5.15666E+13	FALSE		0.99940002	FALSE	782		Oxidation		
508.5801086	1047.531738	33.84302	Putative heat shock protein HSP 90-alpha A4 OS=Homo sapiens GN=HSP90AA4P PE=5 SV=1		4.22	MESLTDPSKLDSGK	M[Oxi]ESLTDPSKLDSGK	3	y	1	10	34.32145	sp|Q58FG1|HS904_HUMAN	5.15666E+13	FALSE		0.99940002	FALSE	782		Oxidation		
508.5801086	291.1662903	33.84302	Putative heat shock protein HSP 90-alpha A4 OS=Homo sapiens GN=HSP90AA4P PE=5 SV=1		4.15	MESLTDPSKLDSGK	M[Oxi]ESLTDPSKLDSGK	3	y	1	3	34.32145	sp|Q58FG1|HS904_HUMAN	5.15666E+13	FALSE		0.99940002	FALSE	782		Oxidation		
508.5801086	734.4042969	33.84302	Putative heat shock protein HSP 90-alpha A4 OS=Homo sapiens GN=HSP90AA4P PE=5 SV=1		3.43	MESLTDPSKLDSGK	M[Oxi]ESLTDPSKLDSGK	3	y	1	7	34.32145	sp|Q58FG1|HS904_HUMAN	5.15666E+13	FALSE		0.99940002	FALSE	782		Oxidation		
508.5801086	1376.690308	33.84302	Putative heat shock protein HSP 90-alpha A4 OS=Homo sapiens GN=HSP90AA4P PE=5 SV=1		3.37	MESLTDPSKLDSGK	M[Oxi]ESLTDPSKLDSGK	3	y	1	13	34.32145	sp|Q58FG1|HS904_HUMAN	5.15666E+13	FALSE		0.99940002	FALSE	782		Oxidation		
508.5801086	519.2772827	33.84302	Putative heat shock protein HSP 90-alpha A4 OS=Homo sapiens GN=HSP90AA4P PE=5 SV=1		3.17	MESLTDPSKLDSGK	M[Oxi]ESLTDPSKLDSGK	3	y	1	5	34.32145	sp|Q58FG1|HS904_HUMAN	5.15666E+13	FALSE		0.99940002	FALSE	782		Oxidation		
508.5801086	1160.615723	33.84302	Putative heat shock protein HSP 90-alpha A4 OS=Homo sapiens GN=HSP90AA4P PE=5 SV=1		3.08	MESLTDPSKLDSGK	M[Oxi]ESLTDPSKLDSGK	3	y	1	11	34.32145	sp|Q58FG1|HS904_HUMAN	5.15666E+13	FALSE		0.99940002	FALSE	782		Oxidation		
508.5801086	647.3722534	33.84302	Putative heat shock protein HSP 90-alpha A4 OS=Homo sapiens GN=HSP90AA4P PE=5 SV=1		2.79	MESLTDPSKLDSGK	M[Oxi]ESLTDPSKLDSGK	3	y	1	6	34.32145	sp|Q58FG1|HS904_HUMAN	5.15666E+13	FALSE		0.99940002	FALSE	782		Oxidation		
508.5801086	508.5801086	33.84302	Putative heat shock protein HSP 90-alpha A4 OS=Homo sapiens GN=HSP90AA4P PE=5 SV=1		2.26	MESLTDPSKLDSGK	M[Oxi]ESLTDPSKLDSGK	3	y	3	14	34.32145	sp|Q58FG1|HS904_HUMAN	5.15666E+13	FALSE		0.99940002	FALSE	782		Oxidation		
508.5801086	473.745636	33.84302	Putative heat shock protein HSP 90-alpha A4 OS=Homo sapiens GN=HSP90AA4P PE=5 SV=1		1.26	MESLTDPSKLDSGK	M[Oxi]ESLTDPSKLDSGK	3	y	2	9	34.32145	sp|Q58FG1|HS904_HUMAN	5.15666E+13	FALSE		0.99940002	FALSE	782		Oxidation		
508.5801086	406.1932373	33.84302	Putative heat shock protein HSP 90-alpha A4 OS=Homo sapiens GN=HSP90AA4P PE=5 SV=1		1.24	MESLTDPSKLDSGK	M[Oxi]ESLTDPSKLDSGK	3	y	1	4	34.32145	sp|Q58FG1|HS904_HUMAN	5.15666E+13	FALSE		0.99940002	FALSE	782		Oxidation		
508.5801086	147.1128082	33.84302	Putative heat shock protein HSP 90-alpha A4 OS=Homo sapiens GN=HSP90AA4P PE=5 SV=1		0.64	MESLTDPSKLDSGK	M[Oxi]ESLTDPSKLDSGK	3	y	1	1	34.32145	sp|Q58FG1|HS904_HUMAN	5.15666E+13	FALSE		0.99940002	FALSE	782		Oxidation		
508.5801086	204.1342621	33.84302	Putative heat shock protein HSP 90-alpha A4 OS=Homo sapiens GN=HSP90AA4P PE=5 SV=1		0.59	MESLTDPSKLDSGK	M[Oxi]ESLTDPSKLDSGK	3	y	1	2	34.32145	sp|Q58FG1|HS904_HUMAN	5.15666E+13	FALSE		0.99940002	FALSE	782		Oxidation		
687.8823853	921.4710083	55.71537	Putative heat shock protein HSP 90-alpha A4 OS=Homo sapiens GN=HSP90AA4P PE=5 SV=1		63.02	PHISLIPNKQDRTLTIVDTGIGMTK	PHISLIPNKQDRTLTIVDTGIGMTK	4	y	1	9	55.70903	sp|Q58FG1|HS904_HUMAN	1.05033E+14	FALSE		0.999300003	FALSE	782				
687.8823853	1135.602783	55.71537	Putative heat shock protein HSP 90-alpha A4 OS=Homo sapiens GN=HSP90AA4P PE=5 SV=1		54.6	PHISLIPNKQDRTLTIVDTGIGMTK	PHISLIPNKQDRTLTIVDTGIGMTK	4	y	1	11	55.70903	sp|Q58FG1|HS904_HUMAN	1.05033E+14	FALSE		0.999300003	FALSE	782				
687.8823853	822.4025879	55.71537	Putative heat shock protein HSP 90-alpha A4 OS=Homo sapiens GN=HSP90AA4P PE=5 SV=1		50.93	PHISLIPNKQDRTLTIVDTGIGMTK	PHISLIPNKQDRTLTIVDTGIGMTK	4	y	1	8	55.70903	sp|Q58FG1|HS904_HUMAN	1.05033E+14	FALSE		0.999300003	FALSE	782				
687.8823853	1034.555054	55.71537	Putative heat shock protein HSP 90-alpha A4 OS=Homo sapiens GN=HSP90AA4P PE=5 SV=1		27.34	PHISLIPNKQDRTLTIVDTGIGMTK	PHISLIPNKQDRTLTIVDTGIGMTK	4	y	1	10	55.70903	sp|Q58FG1|HS904_HUMAN	1.05033E+14	FALSE		0.999300003	FALSE	782				
687.8823853	707.3756104	55.71537	Putative heat shock protein HSP 90-alpha A4 OS=Homo sapiens GN=HSP90AA4P PE=5 SV=1		18.68	PHISLIPNKQDRTLTIVDTGIGMTK	PHISLIPNKQDRTLTIVDTGIGMTK	4	y	1	7	55.70903	sp|Q58FG1|HS904_HUMAN	1.05033E+14	FALSE		0.999300003	FALSE	782				
687.8823853	436.2224426	55.71537	Putative heat shock protein HSP 90-alpha A4 OS=Homo sapiens GN=HSP90AA4P PE=5 SV=1		15.84	PHISLIPNKQDRTLTIVDTGIGMTK	PHISLIPNKQDRTLTIVDTGIGMTK	4	y	1	4	55.70903	sp|Q58FG1|HS904_HUMAN	1.05033E+14	FALSE		0.999300003	FALSE	782				
687.8823853	606.3279419	55.71537	Putative heat shock protein HSP 90-alpha A4 OS=Homo sapiens GN=HSP90AA4P PE=5 SV=1		10.3	PHISLIPNKQDRTLTIVDTGIGMTK	PHISLIPNKQDRTLTIVDTGIGMTK	4	y	1	6	55.70903	sp|Q58FG1|HS904_HUMAN	1.05033E+14	FALSE		0.999300003	FALSE	782				
687.8823853	248.1604767	55.71537	Putative heat shock protein HSP 90-alpha A4 OS=Homo sapiens GN=HSP90AA4P PE=5 SV=1		7.15	PHISLIPNKQDRTLTIVDTGIGMTK	PHISLIPNKQDRTLTIVDTGIGMTK	4	y	1	2	55.70903	sp|Q58FG1|HS904_HUMAN	1.05033E+14	FALSE		0.999300003	FALSE	782				
687.8823853	379.2057495	55.71537	Putative heat shock protein HSP 90-alpha A4 OS=Homo sapiens GN=HSP90AA4P PE=5 SV=1		4.07	PHISLIPNKQDRTLTIVDTGIGMTK	PHISLIPNKQDRTLTIVDTGIGMTK	4	y	3	11	55.70903	sp|Q58FG1|HS904_HUMAN	1.05033E+14	FALSE		0.999300003	FALSE	782				
687.8823853	549.3065186	55.71537	Putative heat shock protein HSP 90-alpha A4 OS=Homo sapiens GN=HSP90AA4P PE=5 SV=1		3.79	PHISLIPNKQDRTLTIVDTGIGMTK	PHISLIPNKQDRTLTIVDTGIGMTK	4	y	1	5	55.70903	sp|Q58FG1|HS904_HUMAN	1.05033E+14	FALSE		0.999300003	FALSE	782				
687.8823853	522.7833862	55.71537	Putative heat shock protein HSP 90-alpha A4 OS=Homo sapiens GN=HSP90AA4P PE=5 SV=1		1.88	PHISLIPNKQDRTLTIVDTGIGMTK	PHISLIPNKQDRTLTIVDTGIGMTK	4	y	4	19	55.70903	sp|Q58FG1|HS904_HUMAN	1.05033E+14	FALSE		0.999300003	FALSE	782				
687.8823853	461.2391357	55.71537	Putative heat shock protein HSP 90-alpha A4 OS=Homo sapiens GN=HSP90AA4P PE=5 SV=1		1.32	PHISLIPNKQDRTLTIVDTGIGMTK	PHISLIPNKQDRTLTIVDTGIGMTK	4	y	2	9	55.70903	sp|Q58FG1|HS904_HUMAN	1.05033E+14	FALSE		0.999300003	FALSE	782				
512.5922241	1247.647827	33.82452	Putative heat shock protein HSP 90-alpha A4 OS=Homo sapiens GN=HSP90AA4P PE=5 SV=1		33.95	MESLTDPSKLDSGK	[AAR]-MESLTDPSKLDSGK	3	y	1	12	33.8159	sp|Q58FG1|HS904_HUMAN	67749326848	FALSE		0.994199991	FALSE	782		Terminal Delta:H(4)C(2)	AAR	
512.5922241	136.0692596	33.82452	Putative heat shock protein HSP 90-alpha A4 OS=Homo sapiens GN=HSP90AA4P PE=5 SV=1		15.65	MESLTDPSKLDSGK	[AAR]-MESLTDPSKLDSGK	3	y	3	4	33.8159	sp|Q58FG1|HS904_HUMAN	67749326848	FALSE		0.994199991	FALSE	782		Terminal Delta:H(4)C(2)	AAR	
512.5922241	512.5922241	33.82452	Putative heat shock protein HSP 90-alpha A4 OS=Homo sapiens GN=HSP90AA4P PE=5 SV=1		13.69	MESLTDPSKLDSGK	[AAR]-MESLTDPSKLDSGK	3	y	3	14	33.8159	sp|Q58FG1|HS904_HUMAN	67749326848	FALSE		0.994199991	FALSE	782		Terminal Delta:H(4)C(2)	AAR	
512.5922241	831.4570313	33.82452	Putative heat shock protein HSP 90-alpha A4 OS=Homo sapiens GN=HSP90AA4P PE=5 SV=1		11.69	MESLTDPSKLDSGK	[AAR]-MESLTDPSKLDSGK	3	y	1	8	33.8159	sp|Q58FG1|HS904_HUMAN	67749326848	FALSE		0.994199991	FALSE	782		Terminal Delta:H(4)C(2)	AAR	
512.5922241	291.1662903	33.82452	Putative heat shock protein HSP 90-alpha A4 OS=Homo sapiens GN=HSP90AA4P PE=5 SV=1		7.29	MESLTDPSKLDSGK	[AAR]-MESLTDPSKLDSGK	3	y	1	3	33.8159	sp|Q58FG1|HS904_HUMAN	67749326848	FALSE		0.994199991	FALSE	782		Terminal Delta:H(4)C(2)	AAR	
512.5922241	734.4042969	33.82452	Putative heat shock protein HSP 90-alpha A4 OS=Homo sapiens GN=HSP90AA4P PE=5 SV=1		7.25	MESLTDPSKLDSGK	[AAR]-MESLTDPSKLDSGK	3	y	1	7	33.8159	sp|Q58FG1|HS904_HUMAN	67749326848	FALSE		0.994199991	FALSE	782		Terminal Delta:H(4)C(2)	AAR	
512.5922241	1376.690308	33.82452	Putative heat shock protein HSP 90-alpha A4 OS=Homo sapiens GN=HSP90AA4P PE=5 SV=1		6.73	MESLTDPSKLDSGK	[AAR]-MESLTDPSKLDSGK	3	y	1	13	33.8159	sp|Q58FG1|HS904_HUMAN	67749326848	FALSE		0.994199991	FALSE	782		Terminal Delta:H(4)C(2)	AAR	
512.5922241	519.2772827	33.82452	Putative heat shock protein HSP 90-alpha A4 OS=Homo sapiens GN=HSP90AA4P PE=5 SV=1		5.67	MESLTDPSKLDSGK	[AAR]-MESLTDPSKLDSGK	3	y	1	5	33.8159	sp|Q58FG1|HS904_HUMAN	67749326848	FALSE		0.994199991	FALSE	782		Terminal Delta:H(4)C(2)	AAR	
512.5922241	1047.531738	33.82452	Putative heat shock protein HSP 90-alpha A4 OS=Homo sapiens GN=HSP90AA4P PE=5 SV=1		4.41	MESLTDPSKLDSGK	[AAR]-MESLTDPSKLDSGK	3	y	1	10	33.8159	sp|Q58FG1|HS904_HUMAN	67749326848	FALSE		0.994199991	FALSE	782		Terminal Delta:H(4)C(2)	AAR	
512.5922241	1160.615723	33.82452	Putative heat shock protein HSP 90-alpha A4 OS=Homo sapiens GN=HSP90AA4P PE=5 SV=1		3.11	MESLTDPSKLDSGK	[AAR]-MESLTDPSKLDSGK	3	y	1	11	33.8159	sp|Q58FG1|HS904_HUMAN	67749326848	FALSE		0.994199991	FALSE	782		Terminal Delta:H(4)C(2)	AAR	
512.5922241	406.1932373	33.82452	Putative heat shock protein HSP 90-alpha A4 OS=Homo sapiens GN=HSP90AA4P PE=5 SV=1		2.84	MESLTDPSKLDSGK	[AAR]-MESLTDPSKLDSGK	3	y	1	4	33.8159	sp|Q58FG1|HS904_HUMAN	67749326848	FALSE		0.994199991	FALSE	782		Terminal Delta:H(4)C(2)	AAR	
512.5922241	647.3722534	33.82452	Putative heat shock protein HSP 90-alpha A4 OS=Homo sapiens GN=HSP90AA4P PE=5 SV=1		2.65	MESLTDPSKLDSGK	[AAR]-MESLTDPSKLDSGK	3	y	1	6	33.8159	sp|Q58FG1|HS904_HUMAN	67749326848	FALSE		0.994199991	FALSE	782		Terminal Delta:H(4)C(2)	AAR	
512.5922241	147.1128082	33.82452	Putative heat shock protein HSP 90-alpha A4 OS=Homo sapiens GN=HSP90AA4P PE=5 SV=1		1.02	MESLTDPSKLDSGK	[AAR]-MESLTDPSKLDSGK	3	y	1	1	33.8159	sp|Q58FG1|HS904_HUMAN	67749326848	FALSE		0.994199991	FALSE	782		Terminal Delta:H(4)C(2)	AAR	
512.5922241	376.1536865	33.82452	Putative heat shock protein HSP 90-alpha A4 OS=Homo sapiens GN=HSP90AA4P PE=5 SV=1		0.9	MESLTDPSKLDSGK	[AAR]-MESLTDPSKLDSGK	3	b	1	3	33.8159	sp|Q58FG1|HS904_HUMAN	67749326848	FALSE		0.994199991	FALSE	782		Terminal Delta:H(4)C(2)	AAR	
512.5922241	946.4840088	33.82452	Putative heat shock protein HSP 90-alpha A4 OS=Homo sapiens GN=HSP90AA4P PE=5 SV=1		0.68	MESLTDPSKLDSGK	[AAR]-MESLTDPSKLDSGK	3	y	1	9	33.8159	sp|Q58FG1|HS904_HUMAN	67749326848	FALSE		0.994199991	FALSE	782		Terminal Delta:H(4)C(2)	AAR	
512.5922241	204.1342621	33.82452	Putative heat shock protein HSP 90-alpha A4 OS=Homo sapiens GN=HSP90AA4P PE=5 SV=1		0.58	MESLTDPSKLDSGK	[AAR]-MESLTDPSKLDSGK	3	y	1	2	33.8159	sp|Q58FG1|HS904_HUMAN	67749326848	FALSE		0.994199991	FALSE	782		Terminal Delta:H(4)C(2)	AAR	
521.9238892	1247.647827	33.84302	Putative heat shock protein HSP 90-alpha A4 OS=Homo sapiens GN=HSP90AA4P PE=5 SV=1		12.06	MESLTDPSKLDSGK	[1Ac]-ME[1Me]SLTDPSKLDSGK	3	y	1	12	34.3125	sp|Q58FG1|HS904_HUMAN	7.17866E+13	FALSE		0.99150002	FALSE	782		"Methyl,Protein Terminal Acetyl"	1Ac	
521.9238892	946.4840088	33.84302	Putative heat shock protein HSP 90-alpha A4 OS=Homo sapiens GN=HSP90AA4P PE=5 SV=1		5.89	MESLTDPSKLDSGK	[1Ac]-ME[1Me]SLTDPSKLDSGK	3	y	1	9	34.3125	sp|Q58FG1|HS904_HUMAN	7.17866E+13	FALSE		0.99150002	FALSE	782		"Methyl,Protein Terminal Acetyl"	1Ac	
521.9238892	136.0692596	33.84302	Putative heat shock protein HSP 90-alpha A4 OS=Homo sapiens GN=HSP90AA4P PE=5 SV=1		5.18	MESLTDPSKLDSGK	[1Ac]-ME[1Me]SLTDPSKLDSGK	3	y	3	4	34.3125	sp|Q58FG1|HS904_HUMAN	7.17866E+13	FALSE		0.99150002	FALSE	782		"Methyl,Protein Terminal Acetyl"	1Ac	
521.9238892	291.1662903	33.84302	Putative heat shock protein HSP 90-alpha A4 OS=Homo sapiens GN=HSP90AA4P PE=5 SV=1		4.36	MESLTDPSKLDSGK	[1Ac]-ME[1Me]SLTDPSKLDSGK	3	y	1	3	34.3125	sp|Q58FG1|HS904_HUMAN	7.17866E+13	FALSE		0.99150002	FALSE	782		"Methyl,Protein Terminal Acetyl"	1Ac	
521.9238892	647.3722534	33.84302	Putative heat shock protein HSP 90-alpha A4 OS=Homo sapiens GN=HSP90AA4P PE=5 SV=1		4.06	MESLTDPSKLDSGK	[1Ac]-ME[1Me]SLTDPSKLDSGK	3	y	1	6	34.3125	sp|Q58FG1|HS904_HUMAN	7.17866E+13	FALSE		0.99150002	FALSE	782		"Methyl,Protein Terminal Acetyl"	1Ac	
521.9238892	1047.531738	33.84302	Putative heat shock protein HSP 90-alpha A4 OS=Homo sapiens GN=HSP90AA4P PE=5 SV=1		3.66	MESLTDPSKLDSGK	[1Ac]-ME[1Me]SLTDPSKLDSGK	3	y	1	10	34.3125	sp|Q58FG1|HS904_HUMAN	7.17866E+13	FALSE		0.99150002	FALSE	782		"Methyl,Protein Terminal Acetyl"	1Ac	
521.9238892	734.4042969	33.84302	Putative heat shock protein HSP 90-alpha A4 OS=Homo sapiens GN=HSP90AA4P PE=5 SV=1		3.48	MESLTDPSKLDSGK	[1Ac]-ME[1Me]SLTDPSKLDSGK	3	y	1	7	34.3125	sp|Q58FG1|HS904_HUMAN	7.17866E+13	FALSE		0.99150002	FALSE	782		"Methyl,Protein Terminal Acetyl"	1Ac	
521.9238892	831.4570313	33.84302	Putative heat shock protein HSP 90-alpha A4 OS=Homo sapiens GN=HSP90AA4P PE=5 SV=1		2.53	MESLTDPSKLDSGK	[1Ac]-ME[1Me]SLTDPSKLDSGK	3	y	1	8	34.3125	sp|Q58FG1|HS904_HUMAN	7.17866E+13	FALSE		0.99150002	FALSE	782		"Methyl,Protein Terminal Acetyl"	1Ac	
521.9238892	519.2772827	33.84302	Putative heat shock protein HSP 90-alpha A4 OS=Homo sapiens GN=HSP90AA4P PE=5 SV=1		2.07	MESLTDPSKLDSGK	[1Ac]-ME[1Me]SLTDPSKLDSGK	3	y	1	5	34.3125	sp|Q58FG1|HS904_HUMAN	7.17866E+13	FALSE		0.99150002	FALSE	782		"Methyl,Protein Terminal Acetyl"	1Ac	
521.9238892	406.1932373	33.84302	Putative heat shock protein HSP 90-alpha A4 OS=Homo sapiens GN=HSP90AA4P PE=5 SV=1		2.03	MESLTDPSKLDSGK	[1Ac]-ME[1Me]SLTDPSKLDSGK	3	y	1	4	34.3125	sp|Q58FG1|HS904_HUMAN	7.17866E+13	FALSE		0.99150002	FALSE	782		"Methyl,Protein Terminal Acetyl"	1Ac	
521.9238892	579.7891846	33.84302	Putative heat shock protein HSP 90-alpha A4 OS=Homo sapiens GN=HSP90AA4P PE=5 SV=1		0.84	MESLTDPSKLDSGK	[1Ac]-ME[1Me]SLTDPSKLDSGK	3	b	2	10	34.3125	sp|Q58FG1|HS904_HUMAN	7.17866E+13	FALSE		0.99150002	FALSE	782		"Methyl,Protein Terminal Acetyl"	1Ac	
521.9238892	459.1996765	33.84302	Putative heat shock protein HSP 90-alpha A4 OS=Homo sapiens GN=HSP90AA4P PE=5 SV=1		0.83	MESLTDPSKLDSGK	[1Ac]-ME[1Me]SLTDPSKLDSGK	3	b	2	8	34.3125	sp|Q58FG1|HS904_HUMAN	7.17866E+13	FALSE		0.99150002	FALSE	782		"Methyl,Protein Terminal Acetyl"	1Ac	
503.2484741	1247.647827	34.49803	Putative heat shock protein HSP 90-alpha A4 OS=Homo sapiens GN=HSP90AA4P PE=5 SV=1		25.92	MESLTDPSKLDSGK	MESLTDPSKLDSGK	3	y	1	12	34.36167	sp|Q58FG1|HS904_HUMAN		FALSE		0.983099997	FALSE	782				
503.2484741	136.0692596	34.49803	Putative heat shock protein HSP 90-alpha A4 OS=Homo sapiens GN=HSP90AA4P PE=5 SV=1		10.82	MESLTDPSKLDSGK	MESLTDPSKLDSGK	3	y	3	4	34.36167	sp|Q58FG1|HS904_HUMAN		FALSE		0.983099997	FALSE	782				
503.2484741	831.4570313	34.49803	Putative heat shock protein HSP 90-alpha A4 OS=Homo sapiens GN=HSP90AA4P PE=5 SV=1		10.14	MESLTDPSKLDSGK	MESLTDPSKLDSGK	3	y	1	8	34.36167	sp|Q58FG1|HS904_HUMAN		FALSE		0.983099997	FALSE	782				
503.2484741	1376.690308	34.49803	Putative heat shock protein HSP 90-alpha A4 OS=Homo sapiens GN=HSP90AA4P PE=5 SV=1		8.68	MESLTDPSKLDSGK	MESLTDPSKLDSGK	3	y	1	13	34.36167	sp|Q58FG1|HS904_HUMAN		FALSE		0.983099997	FALSE	782				
503.2484741	291.1662903	34.49803	Putative heat shock protein HSP 90-alpha A4 OS=Homo sapiens GN=HSP90AA4P PE=5 SV=1		5.13	MESLTDPSKLDSGK	MESLTDPSKLDSGK	3	y	1	3	34.36167	sp|Q58FG1|HS904_HUMAN		FALSE		0.983099997	FALSE	782				
503.2484741	519.2772827	34.49803	Putative heat shock protein HSP 90-alpha A4 OS=Homo sapiens GN=HSP90AA4P PE=5 SV=1		3.51	MESLTDPSKLDSGK	MESLTDPSKLDSGK	3	y	1	5	34.36167	sp|Q58FG1|HS904_HUMAN		FALSE		0.983099997	FALSE	782				
503.2484741	734.4042969	34.49803	Putative heat shock protein HSP 90-alpha A4 OS=Homo sapiens GN=HSP90AA4P PE=5 SV=1		2.29	MESLTDPSKLDSGK	MESLTDPSKLDSGK	3	y	1	7	34.36167	sp|Q58FG1|HS904_HUMAN		FALSE		0.983099997	FALSE	782				
503.2484741	946.4840088	34.49803	Putative heat shock protein HSP 90-alpha A4 OS=Homo sapiens GN=HSP90AA4P PE=5 SV=1		1.72	MESLTDPSKLDSGK	MESLTDPSKLDSGK	3	y	1	9	34.36167	sp|Q58FG1|HS904_HUMAN		FALSE		0.983099997	FALSE	782				
503.2484741	1047.531738	34.49803	Putative heat shock protein HSP 90-alpha A4 OS=Homo sapiens GN=HSP90AA4P PE=5 SV=1		1.19	MESLTDPSKLDSGK	MESLTDPSKLDSGK	3	y	1	10	34.36167	sp|Q58FG1|HS904_HUMAN		FALSE		0.983099997	FALSE	782				
503.2484741	406.1932373	34.49803	Putative heat shock protein HSP 90-alpha A4 OS=Homo sapiens GN=HSP90AA4P PE=5 SV=1		0.94	MESLTDPSKLDSGK	MESLTDPSKLDSGK	3	y	1	4	34.36167	sp|Q58FG1|HS904_HUMAN		FALSE		0.983099997	FALSE	782				
503.2484741	1160.615723	34.49803	Putative heat shock protein HSP 90-alpha A4 OS=Homo sapiens GN=HSP90AA4P PE=5 SV=1		0.51	MESLTDPSKLDSGK	MESLTDPSKLDSGK	3	y	1	11	34.36167	sp|Q58FG1|HS904_HUMAN		FALSE		0.983099997	FALSE	782				
519.6108398	800.4301147	51.92704	Putative heat shock protein HSP 90-alpha A4 OS=Homo sapiens GN=HSP90AA4P PE=5 SV=1		37.62	EPHISLIPNKQDR	[Frm]-EPHIS[Dhy]LIPNKQDR	3	b	1	7	51.70922	sp|Q58FG1|HS904_HUMAN		FALSE		0.91900003	FALSE	782		"Dehydrated,Terminal Formyl"	Frm	
519.6108398	418.2044678	51.92704	Putative heat shock protein HSP 90-alpha A4 OS=Homo sapiens GN=HSP90AA4P PE=5 SV=1		5.44	EPHISLIPNKQDR	[Frm]-EPHIS[Dhy]LIPNKQDR	3	y	1	3	51.70922	sp|Q58FG1|HS904_HUMAN		FALSE		0.91900003	FALSE	782		"Dehydrated,Terminal Formyl"	Frm	
519.6108398	546.2994385	51.92704	Putative heat shock protein HSP 90-alpha A4 OS=Homo sapiens GN=HSP90AA4P PE=5 SV=1		5.24	EPHISLIPNKQDR	[Frm]-EPHIS[Dhy]LIPNKQDR	3	y	1	4	51.70922	sp|Q58FG1|HS904_HUMAN		FALSE		0.91900003	FALSE	782		"Dehydrated,Terminal Formyl"	Frm	
519.6108398	660.3423462	51.92704	Putative heat shock protein HSP 90-alpha A4 OS=Homo sapiens GN=HSP90AA4P PE=5 SV=1		4.88	EPHISLIPNKQDR	[Frm]-EPHIS[Dhy]LIPNKQDR	3	y	1	5	51.70922	sp|Q58FG1|HS904_HUMAN		FALSE		0.91900003	FALSE	782		"Dehydrated,Terminal Formyl"	Frm	
519.6108398	757.3951416	51.92704	Putative heat shock protein HSP 90-alpha A4 OS=Homo sapiens GN=HSP90AA4P PE=5 SV=1		4.13	EPHISLIPNKQDR	[Frm]-EPHIS[Dhy]LIPNKQDR	3	y	1	6	51.70922	sp|Q58FG1|HS904_HUMAN		FALSE		0.91900003	FALSE	782		"Dehydrated,Terminal Formyl"	Frm	
519.6108398	519.6108398	51.92704	Putative heat shock protein HSP 90-alpha A4 OS=Homo sapiens GN=HSP90AA4P PE=5 SV=1		2.87	EPHISLIPNKQDR	[Frm]-EPHIS[Dhy]LIPNKQDR	3	y	3	13	51.70922	sp|Q58FG1|HS904_HUMAN		FALSE		0.91900003	FALSE	782		"Dehydrated,Terminal Formyl"	Frm	
519.6108398	687.3460693	51.92704	Putative heat shock protein HSP 90-alpha A4 OS=Homo sapiens GN=HSP90AA4P PE=5 SV=1		2.85	EPHISLIPNKQDR	[Frm]-EPHIS[Dhy]LIPNKQDR	3	b	1	6	51.70922	sp|Q58FG1|HS904_HUMAN		FALSE		0.91900003	FALSE	782		"Dehydrated,Terminal Formyl"	Frm	
519.6108398	870.479187	51.92704	Putative heat shock protein HSP 90-alpha A4 OS=Homo sapiens GN=HSP90AA4P PE=5 SV=1		2.85	EPHISLIPNKQDR	[Frm]-EPHIS[Dhy]LIPNKQDR	3	y	1	7	51.70922	sp|Q58FG1|HS904_HUMAN		FALSE		0.91900003	FALSE	782		"Dehydrated,Terminal Formyl"	Frm	
519.6108398	290.1459045	51.92704	Putative heat shock protein HSP 90-alpha A4 OS=Homo sapiens GN=HSP90AA4P PE=5 SV=1		1.39	EPHISLIPNKQDR	[Frm]-EPHIS[Dhy]LIPNKQDR	3	y	1	2	51.70922	sp|Q58FG1|HS904_HUMAN		FALSE		0.91900003	FALSE	782		"Dehydrated,Terminal Formyl"	Frm	
519.6108398	175.1189575	51.92704	Putative heat shock protein HSP 90-alpha A4 OS=Homo sapiens GN=HSP90AA4P PE=5 SV=1		1.07	EPHISLIPNKQDR	[Frm]-EPHIS[Dhy]LIPNKQDR	3	y	1	1	51.70922	sp|Q58FG1|HS904_HUMAN		FALSE		0.91900003	FALSE	782		"Dehydrated,Terminal Formyl"	Frm	
425.2527161	518.3085327	53.07331	Putative heat shock protein HSP 90-alpha A4 OS=Homo sapiens GN=HSP90AA4P PE=5 SV=1		14.6	AFLFVPR	AFLFVPR	2	y	1	4	52.85013	sp|Q58FG1|HS904_HUMAN		FALSE		0.880400002	FALSE	782				
425.2527161	631.3925781	53.07331	Putative heat shock protein HSP 90-alpha A4 OS=Homo sapiens GN=HSP90AA4P PE=5 SV=1		11.88	AFLFVPR	AFLFVPR	2	y	1	5	52.85013	sp|Q58FG1|HS904_HUMAN		FALSE		0.880400002	FALSE	782				
425.2527161	272.1717224	53.07331	Putative heat shock protein HSP 90-alpha A4 OS=Homo sapiens GN=HSP90AA4P PE=5 SV=1		4.52	AFLFVPR	AFLFVPR	2	y	1	2	52.85013	sp|Q58FG1|HS904_HUMAN		FALSE		0.880400002	FALSE	782				
425.2527161	371.2401428	53.07331	Putative heat shock protein HSP 90-alpha A4 OS=Homo sapiens GN=HSP90AA4P PE=5 SV=1		3.46	AFLFVPR	AFLFVPR	2	y	1	3	52.85013	sp|Q58FG1|HS904_HUMAN		FALSE		0.880400002	FALSE	782				
425.2527161	479.2652893	53.07331	Putative heat shock protein HSP 90-alpha A4 OS=Homo sapiens GN=HSP90AA4P PE=5 SV=1		0.49	AFLFVPR	AFLFVPR	2	b	1	4	52.85013	sp|Q58FG1|HS904_HUMAN		FALSE		0.880400002	FALSE	782				
425.2527161	175.1189575	53.07331	Putative heat shock protein HSP 90-alpha A4 OS=Homo sapiens GN=HSP90AA4P PE=5 SV=1		0.47	AFLFVPR	AFLFVPR	2	y	1	1	52.85013	sp|Q58FG1|HS904_HUMAN		FALSE		0.880400002	FALSE	782				
425.2527161	332.1968689	53.07331	Putative heat shock protein HSP 90-alpha A4 OS=Homo sapiens GN=HSP90AA4P PE=5 SV=1		0.27	AFLFVPR	AFLFVPR	2	b	1	3	52.85013	sp|Q58FG1|HS904_HUMAN		FALSE		0.880400002	FALSE	782				
425.2527161	186.123703	53.07331	Putative heat shock protein HSP 90-alpha A4 OS=Homo sapiens GN=HSP90AA4P PE=5 SV=1		0.19	AFLFVPR	AFLFVPR	2	y	2	3	52.85013	sp|Q58FG1|HS904_HUMAN		FALSE		0.880400002	FALSE	782				
804.0785522	938.4764404	73.05691	Putative heat shock protein HSP 90-alpha A4 OS=Homo sapiens GN=HSP90AA4P PE=5 SV=1		2.92	GLEVIYTIEPIDEYCVQQLK	GLEVIYTIEPIDEYC[CAM]VQQLK	3	y	1	7	72.74033	sp|Q58FG1|HS904_HUMAN		FALSE		0.677699983	FALSE	782				
804.0785522	516.3140259	73.05691	Putative heat shock protein HSP 90-alpha A4 OS=Homo sapiens GN=HSP90AA4P PE=5 SV=1		2.14	GLEVIYTIEPIDEYCVQQLK	GLEVIYTIEPIDEYC[CAM]VQQLK	3	y	1	4	72.74033	sp|Q58FG1|HS904_HUMAN		FALSE		0.677699983	FALSE	782				
804.0785522	1067.519043	73.05691	Putative heat shock protein HSP 90-alpha A4 OS=Homo sapiens GN=HSP90AA4P PE=5 SV=1		1.65	GLEVIYTIEPIDEYCVQQLK	GLEVIYTIEPIDEYC[CAM]VQQLK	3	y	1	8	72.74033	sp|Q58FG1|HS904_HUMAN		FALSE		0.677699983	FALSE	782				
804.0785522	1182.545898	73.05691	Putative heat shock protein HSP 90-alpha A4 OS=Homo sapiens GN=HSP90AA4P PE=5 SV=1		1.51	GLEVIYTIEPIDEYCVQQLK	GLEVIYTIEPIDEYC[CAM]VQQLK	3	y	1	9	72.74033	sp|Q58FG1|HS904_HUMAN		FALSE		0.677699983	FALSE	782				
804.0785522	615.3824463	73.05691	Putative heat shock protein HSP 90-alpha A4 OS=Homo sapiens GN=HSP90AA4P PE=5 SV=1		1.19	GLEVIYTIEPIDEYCVQQLK	GLEVIYTIEPIDEYC[CAM]VQQLK	3	y	1	5	72.74033	sp|Q58FG1|HS904_HUMAN		FALSE		0.677699983	FALSE	782				
804.0785522	761.366333	73.05691	Putative heat shock protein HSP 90-alpha A4 OS=Homo sapiens GN=HSP90AA4P PE=5 SV=1		0.72	GLEVIYTIEPIDEYCVQQLK	GLEVIYTIEPIDEYC[CAM]VQQLK	3	y	2	12	72.74033	sp|Q58FG1|HS904_HUMAN		FALSE		0.677699983	FALSE	782				
804.0785522	1392.682739	73.05691	Putative heat shock protein HSP 90-alpha A4 OS=Homo sapiens GN=HSP90AA4P PE=5 SV=1		0.59	GLEVIYTIEPIDEYCVQQLK	GLEVIYTIEPIDEYC[CAM]VQQLK	3	y	1	11	72.74033	sp|Q58FG1|HS904_HUMAN		FALSE		0.677699983	FALSE	782				
804.0785522	775.4130859	73.05691	Putative heat shock protein HSP 90-alpha A4 OS=Homo sapiens GN=HSP90AA4P PE=5 SV=1		0.55	GLEVIYTIEPIDEYCVQQLK	GLEVIYTIEPIDEYC[CAM]VQQLK	3	y	1	6	72.74033	sp|Q58FG1|HS904_HUMAN		FALSE		0.677699983	FALSE	782				
804.0785522	388.2554321	73.05691	Putative heat shock protein HSP 90-alpha A4 OS=Homo sapiens GN=HSP90AA4P PE=5 SV=1		0.53	GLEVIYTIEPIDEYCVQQLK	GLEVIYTIEPIDEYC[CAM]VQQLK	3	y	1	3	72.74033	sp|Q58FG1|HS904_HUMAN		FALSE		0.677699983	FALSE	782				
804.0785522	1006.50592	73.05691	Putative heat shock protein HSP 90-alpha A4 OS=Homo sapiens GN=HSP90AA4P PE=5 SV=1		0.5	GLEVIYTIEPIDEYCVQQLK	GLEVIYTIEPIDEYC[CAM]VQQLK	3	y	2	16	72.74033	sp|Q58FG1|HS904_HUMAN		FALSE		0.677699983	FALSE	782				
804.0785522	260.1968689	73.05691	Putative heat shock protein HSP 90-alpha A4 OS=Homo sapiens GN=HSP90AA4P PE=5 SV=1		0.42	GLEVIYTIEPIDEYCVQQLK	GLEVIYTIEPIDEYC[CAM]VQQLK	3	y	1	2	72.74033	sp|Q58FG1|HS904_HUMAN		FALSE		0.677699983	FALSE	782				
804.0785522	147.1128082	73.05691	Putative heat shock protein HSP 90-alpha A4 OS=Homo sapiens GN=HSP90AA4P PE=5 SV=1		0.12	GLEVIYTIEPIDEYCVQQLK	GLEVIYTIEPIDEYC[CAM]VQQLK	3	y	1	1	72.74033	sp|Q58FG1|HS904_HUMAN		FALSE		0.677699983	FALSE	782				
651.8500977	921.4710083	56.36732	Putative heat shock protein HSP 90-alpha A4 OS=Homo sapiens GN=HSP90AA4P PE=5 SV=1		32.25	TDPSKLDSGKEPHISLIPNKQDRTLTIVDTGIGMTK	TDPSKLDSGKEPHISLIPNKQDRTLTIVDTGIGMTK	6	y	1	9	56.12875	sp|Q58FG1|HS904_HUMAN		FALSE		0.628700018	FALSE	782				
651.8500977	822.4025879	56.36732	Putative heat shock protein HSP 90-alpha A4 OS=Homo sapiens GN=HSP90AA4P PE=5 SV=1		30.05	TDPSKLDSGKEPHISLIPNKQDRTLTIVDTGIGMTK	TDPSKLDSGKEPHISLIPNKQDRTLTIVDTGIGMTK	6	y	1	8	56.12875	sp|Q58FG1|HS904_HUMAN		FALSE		0.628700018	FALSE	782				
651.8500977	1135.602783	56.36732	Putative heat shock protein HSP 90-alpha A4 OS=Homo sapiens GN=HSP90AA4P PE=5 SV=1		27.74	TDPSKLDSGKEPHISLIPNKQDRTLTIVDTGIGMTK	TDPSKLDSGKEPHISLIPNKQDRTLTIVDTGIGMTK	6	y	1	11	56.12875	sp|Q58FG1|HS904_HUMAN		FALSE		0.628700018	FALSE	782				
651.8500977	707.3756104	56.36732	Putative heat shock protein HSP 90-alpha A4 OS=Homo sapiens GN=HSP90AA4P PE=5 SV=1		20.17	TDPSKLDSGKEPHISLIPNKQDRTLTIVDTGIGMTK	TDPSKLDSGKEPHISLIPNKQDRTLTIVDTGIGMTK	6	y	1	7	56.12875	sp|Q58FG1|HS904_HUMAN		FALSE		0.628700018	FALSE	782				
651.8500977	436.2224426	56.36732	Putative heat shock protein HSP 90-alpha A4 OS=Homo sapiens GN=HSP90AA4P PE=5 SV=1		12.83	TDPSKLDSGKEPHISLIPNKQDRTLTIVDTGIGMTK	TDPSKLDSGKEPHISLIPNKQDRTLTIVDTGIGMTK	6	y	1	4	56.12875	sp|Q58FG1|HS904_HUMAN		FALSE		0.628700018	FALSE	782				
651.8500977	606.3279419	56.36732	Putative heat shock protein HSP 90-alpha A4 OS=Homo sapiens GN=HSP90AA4P PE=5 SV=1		7.43	TDPSKLDSGKEPHISLIPNKQDRTLTIVDTGIGMTK	TDPSKLDSGKEPHISLIPNKQDRTLTIVDTGIGMTK	6	y	1	6	56.12875	sp|Q58FG1|HS904_HUMAN		FALSE		0.628700018	FALSE	782				
651.8500977	248.1604767	56.36732	Putative heat shock protein HSP 90-alpha A4 OS=Homo sapiens GN=HSP90AA4P PE=5 SV=1		3.92	TDPSKLDSGKEPHISLIPNKQDRTLTIVDTGIGMTK	TDPSKLDSGKEPHISLIPNKQDRTLTIVDTGIGMTK	6	y	1	2	56.12875	sp|Q58FG1|HS904_HUMAN		FALSE		0.628700018	FALSE	782				
651.8500977	568.3049927	56.36732	Putative heat shock protein HSP 90-alpha A4 OS=Homo sapiens GN=HSP90AA4P PE=5 SV=1		1.69	TDPSKLDSGKEPHISLIPNKQDRTLTIVDTGIGMTK	TDPSKLDSGKEPHISLIPNKQDRTLTIVDTGIGMTK	6	y	2	11	56.12875	sp|Q58FG1|HS904_HUMAN		FALSE		0.628700018	FALSE	782				
651.8500977	379.2057495	56.36732	Putative heat shock protein HSP 90-alpha A4 OS=Homo sapiens GN=HSP90AA4P PE=5 SV=1		1.42	TDPSKLDSGKEPHISLIPNKQDRTLTIVDTGIGMTK	TDPSKLDSGKEPHISLIPNKQDRTLTIVDTGIGMTK	6	y	3	11	56.12875	sp|Q58FG1|HS904_HUMAN		FALSE		0.628700018	FALSE	782				
651.8500977	915.4831543	56.36732	Putative heat shock protein HSP 90-alpha A4 OS=Homo sapiens GN=HSP90AA4P PE=5 SV=1		1.14	TDPSKLDSGKEPHISLIPNKQDRTLTIVDTGIGMTK	TDPSKLDSGKEPHISLIPNKQDRTLTIVDTGIGMTK	6	b	4	34	56.12875	sp|Q58FG1|HS904_HUMAN		FALSE		0.628700018	FALSE	782				
651.8500977	147.1128082	56.36732	Putative heat shock protein HSP 90-alpha A4 OS=Homo sapiens GN=HSP90AA4P PE=5 SV=1		1.1	TDPSKLDSGKEPHISLIPNKQDRTLTIVDTGIGMTK	TDPSKLDSGKEPHISLIPNKQDRTLTIVDTGIGMTK	6	y	1	1	56.12875	sp|Q58FG1|HS904_HUMAN		FALSE		0.628700018	FALSE	782				
651.8500977	503.6850281	56.36732	Putative heat shock protein HSP 90-alpha A4 OS=Homo sapiens GN=HSP90AA4P PE=5 SV=1		0.85	TDPSKLDSGKEPHISLIPNKQDRTLTIVDTGIGMTK	TDPSKLDSGKEPHISLIPNKQDRTLTIVDTGIGMTK	6	y	5	23	56.12875	sp|Q58FG1|HS904_HUMAN		FALSE		0.628700018	FALSE	782				
420.7234497	277.1546631	49.75582	Putative heat shock protein HSP 90-alpha A4 OS=Homo sapiens GN=HSP90AA4P PE=5 SV=1		13.84	IYRMNK	IYRM[Oxi]NK	2	b	1	2	49.54815	sp|Q58FG1|HS904_HUMAN		FALSE		0.325199991	FALSE	782		Oxidation		
420.7234497	564.2922363	49.75582	Putative heat shock protein HSP 90-alpha A4 OS=Homo sapiens GN=HSP90AA4P PE=5 SV=1		13.84	IYRMNK	IYRM[Oxi]NK	2	y	1	4	49.54815	sp|Q58FG1|HS904_HUMAN		FALSE		0.325199991	FALSE	782		Oxidation		
420.7234497	147.1128082	49.75582	Putative heat shock protein HSP 90-alpha A4 OS=Homo sapiens GN=HSP90AA4P PE=5 SV=1		10.67	IYRMNK	IYRM[Oxi]NK	2	y	1	1	49.54815	sp|Q58FG1|HS904_HUMAN		FALSE		0.325199991	FALSE	782		Oxidation		
420.7234497	694.3341064	49.75582	Putative heat shock protein HSP 90-alpha A4 OS=Homo sapiens GN=HSP90AA4P PE=5 SV=1		10.67	IYRMNK	IYRM[Oxi]NK	2	b	1	5	49.54815	sp|Q58FG1|HS904_HUMAN		FALSE		0.325199991	FALSE	782		Oxidation		
420.7234497	408.1911316	49.75582	Putative heat shock protein HSP 90-alpha A4 OS=Homo sapiens GN=HSP90AA4P PE=5 SV=1		0.83	IYRMNK	IYRM[Oxi]NK	2	y	1	3	49.54815	sp|Q58FG1|HS904_HUMAN		FALSE		0.325199991	FALSE	782		Oxidation		
420.7234497	433.2557678	49.75582	Putative heat shock protein HSP 90-alpha A4 OS=Homo sapiens GN=HSP90AA4P PE=5 SV=1		0.83	IYRMNK	IYRM[Oxi]NK	2	b	1	3	49.54815	sp|Q58FG1|HS904_HUMAN		FALSE		0.325199991	FALSE	782		Oxidation		
525.2788696	602.3220215	55.53366	Putative heat shock protein HSP 90-alpha A4 OS=Homo sapiens GN=HSP90AA4P PE=5 SV=1		15.5	GVVDSEDLPLNIFR	GVVDSEDLPLNIFR	3	y	2	10	55.29898	sp|Q58FG1|HS904_HUMAN		FALSE		0.159099996	FALSE	782				
525.2788696	702.2940674	55.53366	Putative heat shock protein HSP 90-alpha A4 OS=Homo sapiens GN=HSP90AA4P PE=5 SV=1		7.64	GVVDSEDLPLNIFR	GVVDSEDLPLNIFR	3	b	1	7	55.29898	sp|Q58FG1|HS904_HUMAN		FALSE		0.159099996	FALSE	782				
525.2788696	815.3781128	55.53366	Putative heat shock protein HSP 90-alpha A4 OS=Homo sapiens GN=HSP90AA4P PE=5 SV=1		6.99	GVVDSEDLPLNIFR	GVVDSEDLPLNIFR	3	b	1	8	55.29898	sp|Q58FG1|HS904_HUMAN		FALSE		0.159099996	FALSE	782				
525.2788696	256.1655579	55.53366	Putative heat shock protein HSP 90-alpha A4 OS=Homo sapiens GN=HSP90AA4P PE=5 SV=1		2.69	GVVDSEDLPLNIFR	GVVDSEDLPLNIFR	3	b	1	3	55.29898	sp|Q58FG1|HS904_HUMAN		FALSE		0.159099996	FALSE	782				
525.2788696	371.1925049	55.53366	Putative heat shock protein HSP 90-alpha A4 OS=Homo sapiens GN=HSP90AA4P PE=5 SV=1		2.42	GVVDSEDLPLNIFR	GVVDSEDLPLNIFR	3	b	1	4	55.29898	sp|Q58FG1|HS904_HUMAN		FALSE		0.159099996	FALSE	782				
525.2788696	157.0971527	55.53366	Putative heat shock protein HSP 90-alpha A4 OS=Homo sapiens GN=HSP90AA4P PE=5 SV=1		2.1	GVVDSEDLPLNIFR	GVVDSEDLPLNIFR	3	b	1	2	55.29898	sp|Q58FG1|HS904_HUMAN		FALSE		0.159099996	FALSE	782				
525.2788696	175.1189575	55.53366	Putative heat shock protein HSP 90-alpha A4 OS=Homo sapiens GN=HSP90AA4P PE=5 SV=1		1.45	GVVDSEDLPLNIFR	GVVDSEDLPLNIFR	3	y	1	1	55.29898	sp|Q58FG1|HS904_HUMAN		FALSE		0.159099996	FALSE	782				
525.2788696	912.4309082	55.53366	Putative heat shock protein HSP 90-alpha A4 OS=Homo sapiens GN=HSP90AA4P PE=5 SV=1		1.29	GVVDSEDLPLNIFR	GVVDSEDLPLNIFR	3	b	1	9	55.29898	sp|Q58FG1|HS904_HUMAN		FALSE		0.159099996	FALSE	782				
525.2788696	1139.557861	55.53366	Putative heat shock protein HSP 90-alpha A4 OS=Homo sapiens GN=HSP90AA4P PE=5 SV=1		0.9	GVVDSEDLPLNIFR	GVVDSEDLPLNIFR	3	b	1	11	55.29898	sp|Q58FG1|HS904_HUMAN		FALSE		0.159099996	FALSE	782				
539.9399414	858.3814697	32.78068	Putative P2Y purinoceptor 10 OS=Homo sapiens GN=P2RY10 PE=2 SV=1		19.64	QPPMAFQGISERQK	QPPMAFQ[Dea]GISERQK	3	b	1	8	32.98977	sp|O00398|P2Y10_HUMAN	242814688	FALSE		1	FALSE	751		Deamidated		
539.9399414	1093.563599	32.78068	Putative P2Y purinoceptor 10 OS=Homo sapiens GN=P2RY10 PE=2 SV=1		16.61	QPPMAFQGISERQK	QPPMAFQ[Dea]GISERQK	3	y	1	9	32.98977	sp|O00398|P2Y10_HUMAN	242814688	FALSE		1	FALSE	751		Deamidated		
539.9399414	946.4952393	32.78068	Putative P2Y purinoceptor 10 OS=Homo sapiens GN=P2RY10 PE=2 SV=1		11.86	QPPMAFQGISERQK	QPPMAFQ[Dea]GISERQK	3	y	1	8	32.98977	sp|O00398|P2Y10_HUMAN	242814688	FALSE		1	FALSE	751		Deamidated		
539.9399414	736.3535767	32.78068	Putative P2Y purinoceptor 10 OS=Homo sapiens GN=P2RY10 PE=2 SV=1		1.55	QPPMAFQGISERQK	QPPMAFQ[Dea]GISERQK	3	b	2	13	32.98977	sp|O00398|P2Y10_HUMAN	242814688	FALSE		1	FALSE	751		Deamidated		
539.9399414	672.3242798	32.78068	Putative P2Y purinoceptor 10 OS=Homo sapiens GN=P2RY10 PE=2 SV=1		0.85	QPPMAFQGISERQK	QPPMAFQ[Dea]GISERQK	3	b	2	12	32.98977	sp|O00398|P2Y10_HUMAN	242814688	FALSE		1	FALSE	751		Deamidated		
539.9399414	380.7192383	32.78068	Putative P2Y purinoceptor 10 OS=Homo sapiens GN=P2RY10 PE=2 SV=1		0.81	QPPMAFQGISERQK	QPPMAFQ[Dea]GISERQK	3	y	2	6	32.98977	sp|O00398|P2Y10_HUMAN	242814688	FALSE		1	FALSE	751		Deamidated		
539.9399414	801.3599854	32.78068	Putative P2Y purinoceptor 10 OS=Homo sapiens GN=P2RY10 PE=2 SV=1		0.55	QPPMAFQGISERQK	QPPMAFQ[Dea]GISERQK	3	b	1	7	32.98977	sp|O00398|P2Y10_HUMAN	242814688	FALSE		1	FALSE	751		Deamidated		
539.9399414	1343.641235	32.78068	Putative P2Y purinoceptor 10 OS=Homo sapiens GN=P2RY10 PE=2 SV=1		0.52	QPPMAFQGISERQK	QPPMAFQ[Dea]GISERQK	3	b	1	12	32.98977	sp|O00398|P2Y10_HUMAN	242814688	FALSE		1	FALSE	751		Deamidated		
808.8917236	470.2609253	26.83793	Putative RNA-binding protein Luc7-like 2 OS=Homo sapiens GN=LUC7L2 PE=1 SV=2		3.38	VEQLGAEGNVEESQK	VEQLGAEGNVEESQK	2	b	1	4	27.44803	sp|Q9Y383|LC7L2_HUMAN	5.3028E+12	FALSE		1	FALSE	259				
808.8917236	1147.522583	26.83793	Putative RNA-binding protein Luc7-like 2 OS=Homo sapiens GN=LUC7L2 PE=1 SV=2		3.38	VEQLGAEGNVEESQK	VEQLGAEGNVEESQK	2	y	1	11	27.44803	sp|Q9Y383|LC7L2_HUMAN	5.3028E+12	FALSE		1	FALSE	259				
808.8917236	357.1768494	26.83793	Putative RNA-binding protein Luc7-like 2 OS=Homo sapiens GN=LUC7L2 PE=1 SV=2		1.1	VEQLGAEGNVEESQK	VEQLGAEGNVEESQK	2	b	1	3	27.44803	sp|Q9Y383|LC7L2_HUMAN	5.3028E+12	FALSE		1	FALSE	259				
808.8917236	1260.606689	26.83793	Putative RNA-binding protein Luc7-like 2 OS=Homo sapiens GN=LUC7L2 PE=1 SV=2		1.1	VEQLGAEGNVEESQK	VEQLGAEGNVEESQK	2	y	1	12	27.44803	sp|Q9Y383|LC7L2_HUMAN	5.3028E+12	FALSE		1	FALSE	259				
808.8917236	890.4213867	26.83793	Putative RNA-binding protein Luc7-like 2 OS=Homo sapiens GN=LUC7L2 PE=1 SV=2		0.71	VEQLGAEGNVEESQK	VEQLGAEGNVEESQK	2	y	1	8	27.44803	sp|Q9Y383|LC7L2_HUMAN	5.3028E+12	FALSE		1	FALSE	259				
808.8917236	1090.501099	26.83793	Putative RNA-binding protein Luc7-like 2 OS=Homo sapiens GN=LUC7L2 PE=1 SV=2		0.6	VEQLGAEGNVEESQK	VEQLGAEGNVEESQK	2	y	1	10	27.44803	sp|Q9Y383|LC7L2_HUMAN	5.3028E+12	FALSE		1	FALSE	259				
808.8917236	1019.463989	26.83793	Putative RNA-binding protein Luc7-like 2 OS=Homo sapiens GN=LUC7L2 PE=1 SV=2		0.36	VEQLGAEGNVEESQK	VEQLGAEGNVEESQK	2	y	1	9	27.44803	sp|Q9Y383|LC7L2_HUMAN	5.3028E+12	FALSE		1	FALSE	259				
808.8917236	229.1182861	26.83793	Putative RNA-binding protein Luc7-like 2 OS=Homo sapiens GN=LUC7L2 PE=1 SV=2		0.3	VEQLGAEGNVEESQK	VEQLGAEGNVEESQK	2	b	1	2	27.44803	sp|Q9Y383|LC7L2_HUMAN	5.3028E+12	FALSE		1	FALSE	259				
808.8917236	620.2885742	26.83793	Putative RNA-binding protein Luc7-like 2 OS=Homo sapiens GN=LUC7L2 PE=1 SV=2		0.16	VEQLGAEGNVEESQK	VEQLGAEGNVEESQK	2	y	1	5	27.44803	sp|Q9Y383|LC7L2_HUMAN	5.3028E+12	FALSE		1	FALSE	259				
808.8917236	499.2510986	26.83793	Putative RNA-binding protein Luc7-like 2 OS=Homo sapiens GN=LUC7L2 PE=1 SV=2		0.04	VEQLGAEGNVEESQK	VEQLGAEGNVEESQK	2	b	2	10	27.44803	sp|Q9Y383|LC7L2_HUMAN	5.3028E+12	FALSE		1	FALSE	259				
808.8917236	719.3569946	26.83793	Putative RNA-binding protein Luc7-like 2 OS=Homo sapiens GN=LUC7L2 PE=1 SV=2		0.03	VEQLGAEGNVEESQK	VEQLGAEGNVEESQK	2	y	1	6	27.44803	sp|Q9Y383|LC7L2_HUMAN	5.3028E+12	FALSE		1	FALSE	259				
611.7995605	907.4301758	53.75776	Putative RNA-binding protein Luc7-like 2 OS=Homo sapiens GN=LUC7L2 PE=1 SV=2		10.29	AMLDQLMGTSR	AMLDQLMGTSR	2	y	1	8	53.73928	sp|Q9Y383|LC7L2_HUMAN	4.35643E+12	FALSE		1	FALSE	259				
611.7995605	431.1958923	53.75776	Putative RNA-binding protein Luc7-like 2 OS=Homo sapiens GN=LUC7L2 PE=1 SV=2		5.19	AMLDQLMGTSR	AMLDQLMGTSR	2	b	1	4	53.73928	sp|Q9Y383|LC7L2_HUMAN	4.35643E+12	FALSE		1	FALSE	259				
611.7995605	792.4032593	53.75776	Putative RNA-binding protein Luc7-like 2 OS=Homo sapiens GN=LUC7L2 PE=1 SV=2		5.19	AMLDQLMGTSR	AMLDQLMGTSR	2	y	1	7	53.73928	sp|Q9Y383|LC7L2_HUMAN	4.35643E+12	FALSE		1	FALSE	259				
611.7995605	664.3446655	53.75776	Putative RNA-binding protein Luc7-like 2 OS=Homo sapiens GN=LUC7L2 PE=1 SV=2		5.11	AMLDQLMGTSR	AMLDQLMGTSR	2	y	1	6	53.73928	sp|Q9Y383|LC7L2_HUMAN	4.35643E+12	FALSE		1	FALSE	259				
611.7995605	420.2201233	53.75776	Putative RNA-binding protein Luc7-like 2 OS=Homo sapiens GN=LUC7L2 PE=1 SV=2		4.59	AMLDQLMGTSR	AMLDQLMGTSR	2	y	1	4	53.73928	sp|Q9Y383|LC7L2_HUMAN	4.35643E+12	FALSE		1	FALSE	259				
611.7995605	803.3790283	53.75776	Putative RNA-binding protein Luc7-like 2 OS=Homo sapiens GN=LUC7L2 PE=1 SV=2		4.59	AMLDQLMGTSR	AMLDQLMGTSR	2	b	1	7	53.73928	sp|Q9Y383|LC7L2_HUMAN	4.35643E+12	FALSE		1	FALSE	259				
611.7995605	203.0848694	53.75776	Putative RNA-binding protein Luc7-like 2 OS=Homo sapiens GN=LUC7L2 PE=1 SV=2		2.93	AMLDQLMGTSR	AMLDQLMGTSR	2	b	1	2	53.73928	sp|Q9Y383|LC7L2_HUMAN	4.35643E+12	FALSE		1	FALSE	259				
611.7995605	1020.514282	53.75776	Putative RNA-binding protein Luc7-like 2 OS=Homo sapiens GN=LUC7L2 PE=1 SV=2		2.93	AMLDQLMGTSR	AMLDQLMGTSR	2	y	1	9	53.73928	sp|Q9Y383|LC7L2_HUMAN	4.35643E+12	FALSE		1	FALSE	259				
611.7995605	551.2606201	53.75776	Putative RNA-binding protein Luc7-like 2 OS=Homo sapiens GN=LUC7L2 PE=1 SV=2		1.26	AMLDQLMGTSR	AMLDQLMGTSR	2	y	1	5	53.73928	sp|Q9Y383|LC7L2_HUMAN	4.35643E+12	FALSE		1	FALSE	259				
611.7995605	672.338501	53.75776	Putative RNA-binding protein Luc7-like 2 OS=Homo sapiens GN=LUC7L2 PE=1 SV=2		1.26	AMLDQLMGTSR	AMLDQLMGTSR	2	b	1	6	53.73928	sp|Q9Y383|LC7L2_HUMAN	4.35643E+12	FALSE		1	FALSE	259				
816.7197266	619.293335	47.76445	Putative RNA-binding protein Luc7-like 2 OS=Homo sapiens GN=LUC7L2 PE=1 SV=2		1.2	VEQLGAEGNVEESQKVMDEVEK	VEQLGAEGNVEESQ[Dea]KVMDEVEK	3	y	1	5	48.37617	sp|Q9Y383|LC7L2_HUMAN	1994645.375	FALSE		0.999899983	FALSE	259		Deamidated		
816.7197266	961.4384155	47.76445	Putative RNA-binding protein Luc7-like 2 OS=Homo sapiens GN=LUC7L2 PE=1 SV=2		0.92	VEQLGAEGNVEESQKVMDEVEK	VEQLGAEGNVEESQ[Dea]KVMDEVEK	3	y	2	17	48.37617	sp|Q9Y383|LC7L2_HUMAN	1994645.375	FALSE		0.999899983	FALSE	259		Deamidated		
816.7197266	229.1182861	47.76445	Putative RNA-binding protein Luc7-like 2 OS=Homo sapiens GN=LUC7L2 PE=1 SV=2		0.81	VEQLGAEGNVEESQKVMDEVEK	VEQLGAEGNVEESQ[Dea]KVMDEVEK	3	b	1	2	48.37617	sp|Q9Y383|LC7L2_HUMAN	1994645.375	FALSE		0.999899983	FALSE	259		Deamidated		
816.7197266	1106.539795	47.76445	Putative RNA-binding protein Luc7-like 2 OS=Homo sapiens GN=LUC7L2 PE=1 SV=2		0.75	VEQLGAEGNVEESQKVMDEVEK	VEQLGAEGNVEESQ[Dea]KVMDEVEK	3	y	1	9	48.37617	sp|Q9Y383|LC7L2_HUMAN	1994645.375	FALSE		0.999899983	FALSE	259		Deamidated		
816.7197266	915.4329224	47.76445	Putative RNA-binding protein Luc7-like 2 OS=Homo sapiens GN=LUC7L2 PE=1 SV=2		0.59	VEQLGAEGNVEESQKVMDEVEK	VEQLGAEGNVEESQ[Dea]KVMDEVEK	3	b	2	17	48.37617	sp|Q9Y383|LC7L2_HUMAN	1994645.375	FALSE		0.999899983	FALSE	259		Deamidated		
816.7197266	898.4265137	47.76445	Putative RNA-binding protein Luc7-like 2 OS=Homo sapiens GN=LUC7L2 PE=1 SV=2		0.57	VEQLGAEGNVEESQKVMDEVEK	VEQLGAEGNVEESQ[Dea]KVMDEVEK	3	b	1	9	48.37617	sp|Q9Y383|LC7L2_HUMAN	1994645.375	FALSE		0.999899983	FALSE	259		Deamidated		
816.7197266	977.4971924	47.76445	Putative RNA-binding protein Luc7-like 2 OS=Homo sapiens GN=LUC7L2 PE=1 SV=2		0.56	VEQLGAEGNVEESQKVMDEVEK	VEQLGAEGNVEESQ[Dea]KVMDEVEK	3	y	1	8	48.37617	sp|Q9Y383|LC7L2_HUMAN	1994645.375	FALSE		0.999899983	FALSE	259		Deamidated		
816.7197266	1037.467651	47.76445	Putative RNA-binding protein Luc7-like 2 OS=Homo sapiens GN=LUC7L2 PE=1 SV=2		0.54	VEQLGAEGNVEESQKVMDEVEK	VEQLGAEGNVEESQ[Dea]KVMDEVEK	3	b	2	19	48.37617	sp|Q9Y383|LC7L2_HUMAN	1994645.375	FALSE		0.999899983	FALSE	259		Deamidated		
816.7197266	499.2510986	47.76445	Putative RNA-binding protein Luc7-like 2 OS=Homo sapiens GN=LUC7L2 PE=1 SV=2		0.53	VEQLGAEGNVEESQKVMDEVEK	VEQLGAEGNVEESQ[Dea]KVMDEVEK	3	b	2	10	48.37617	sp|Q9Y383|LC7L2_HUMAN	1994645.375	FALSE		0.999899983	FALSE	259		Deamidated		
816.7197266	849.4022217	47.76445	Putative RNA-binding protein Luc7-like 2 OS=Homo sapiens GN=LUC7L2 PE=1 SV=2		0.53	VEQLGAEGNVEESQKVMDEVEK	VEQLGAEGNVEESQ[Dea]KVMDEVEK	3	y	1	7	48.37617	sp|Q9Y383|LC7L2_HUMAN	1994645.375	FALSE		0.999899983	FALSE	259		Deamidated		
816.7197266	357.1768494	47.76445	Putative RNA-binding protein Luc7-like 2 OS=Homo sapiens GN=LUC7L2 PE=1 SV=2		0.48	VEQLGAEGNVEESQKVMDEVEK	VEQLGAEGNVEESQ[Dea]KVMDEVEK	3	b	1	3	48.37617	sp|Q9Y383|LC7L2_HUMAN	1994645.375	FALSE		0.999899983	FALSE	259		Deamidated		
816.7197266	1193.571777	47.76445	Putative RNA-binding protein Luc7-like 2 OS=Homo sapiens GN=LUC7L2 PE=1 SV=2		0.38	VEQLGAEGNVEESQKVMDEVEK	VEQLGAEGNVEESQ[Dea]KVMDEVEK	3	y	1	10	48.37617	sp|Q9Y383|LC7L2_HUMAN	1994645.375	FALSE		0.999899983	FALSE	259		Deamidated		
816.7197266	147.1128082	47.76445	Putative RNA-binding protein Luc7-like 2 OS=Homo sapiens GN=LUC7L2 PE=1 SV=2		0.3	VEQLGAEGNVEESQKVMDEVEK	VEQLGAEGNVEESQ[Dea]KVMDEVEK	3	y	1	1	48.37617	sp|Q9Y383|LC7L2_HUMAN	1994645.375	FALSE		0.999899983	FALSE	259		Deamidated		
816.7197266	1322.61438	47.76445	Putative RNA-binding protein Luc7-like 2 OS=Homo sapiens GN=LUC7L2 PE=1 SV=2		0.3	VEQLGAEGNVEESQKVMDEVEK	VEQLGAEGNVEESQ[Dea]KVMDEVEK	3	y	1	11	48.37617	sp|Q9Y383|LC7L2_HUMAN	1994645.375	FALSE		0.999899983	FALSE	259		Deamidated		
816.7197266	1978.890991	47.76445	Putative RNA-binding protein Luc7-like 2 OS=Homo sapiens GN=LUC7L2 PE=1 SV=2		0.25	VEQLGAEGNVEESQKVMDEVEK	VEQLGAEGNVEESQ[Dea]KVMDEVEK	3	y	1	18	48.37617	sp|Q9Y383|LC7L2_HUMAN	1994645.375	FALSE		0.999899983	FALSE	259		Deamidated		
816.7197266	276.1553955	47.76445	Putative RNA-binding protein Luc7-like 2 OS=Homo sapiens GN=LUC7L2 PE=1 SV=2		0.14	VEQLGAEGNVEESQKVMDEVEK	VEQLGAEGNVEESQ[Dea]KVMDEVEK	3	y	1	2	48.37617	sp|Q9Y383|LC7L2_HUMAN	1994645.375	FALSE		0.999899983	FALSE	259		Deamidated		
467.2240906	420.2201233	35.00339	Putative RNA-binding protein Luc7-like 2 OS=Homo sapiens GN=LUC7L2 PE=1 SV=2		17.39	SHLLNCCPHDVLSGTR	SHLLNC[CAM]C[CAM]PHDVLSGTR	4	y	1	4	35.00723	sp|Q9Y383|LC7L2_HUMAN	15544176	FALSE		0.996200025	FALSE	259				
467.2240906	1333.577637	35.00339	Putative RNA-binding protein Luc7-like 2 OS=Homo sapiens GN=LUC7L2 PE=1 SV=2		7.33	SHLLNCCPHDVLSGTR	SHLLNC[CAM]C[CAM]PHDVLSGTR	4	b	1	11	35.00723	sp|Q9Y383|LC7L2_HUMAN	15544176	FALSE		0.996200025	FALSE	259				
467.2240906	1234.509155	35.00339	Putative RNA-binding protein Luc7-like 2 OS=Homo sapiens GN=LUC7L2 PE=1 SV=2		4.4	SHLLNCCPHDVLSGTR	SHLLNC[CAM]C[CAM]PHDVLSGTR	4	b	1	10	35.00723	sp|Q9Y383|LC7L2_HUMAN	15544176	FALSE		0.996200025	FALSE	259				
467.2240906	333.1880798	35.00339	Putative RNA-binding protein Luc7-like 2 OS=Homo sapiens GN=LUC7L2 PE=1 SV=2		4.29	SHLLNCCPHDVLSGTR	SHLLNC[CAM]C[CAM]PHDVLSGTR	4	y	1	3	35.00723	sp|Q9Y383|LC7L2_HUMAN	15544176	FALSE		0.996200025	FALSE	259				
467.2240906	338.1822815	35.00339	Putative RNA-binding protein Luc7-like 2 OS=Homo sapiens GN=LUC7L2 PE=1 SV=2		3.73	SHLLNCCPHDVLSGTR	SHLLNC[CAM]C[CAM]PHDVLSGTR	4	b	1	3	35.00723	sp|Q9Y383|LC7L2_HUMAN	15544176	FALSE		0.996200025	FALSE	259				
467.2240906	225.0982208	35.00339	Putative RNA-binding protein Luc7-like 2 OS=Homo sapiens GN=LUC7L2 PE=1 SV=2		3.52	SHLLNCCPHDVLSGTR	SHLLNC[CAM]C[CAM]PHDVLSGTR	4	b	1	2	35.00723	sp|Q9Y383|LC7L2_HUMAN	15544176	FALSE		0.996200025	FALSE	259				
467.2240906	981.5112305	35.00339	Putative RNA-binding protein Luc7-like 2 OS=Homo sapiens GN=LUC7L2 PE=1 SV=2		2.84	SHLLNCCPHDVLSGTR	SHLLNC[CAM]C[CAM]PHDVLSGTR	4	y	1	9	35.00723	sp|Q9Y383|LC7L2_HUMAN	15544176	FALSE		0.996200025	FALSE	259				
467.2240906	565.3092651	35.00339	Putative RNA-binding protein Luc7-like 2 OS=Homo sapiens GN=LUC7L2 PE=1 SV=2		2.17	SHLLNCCPHDVLSGTR	SHLLNC[CAM]C[CAM]PHDVLSGTR	4	b	1	5	35.00723	sp|Q9Y383|LC7L2_HUMAN	15544176	FALSE		0.996200025	FALSE	259				
467.2240906	747.3995361	35.00339	Putative RNA-binding protein Luc7-like 2 OS=Homo sapiens GN=LUC7L2 PE=1 SV=2		2.06	SHLLNCCPHDVLSGTR	SHLLNC[CAM]C[CAM]PHDVLSGTR	4	y	1	7	35.00723	sp|Q9Y383|LC7L2_HUMAN	15544176	FALSE		0.996200025	FALSE	259				
467.2240906	451.2663574	35.00339	Putative RNA-binding protein Luc7-like 2 OS=Homo sapiens GN=LUC7L2 PE=1 SV=2		1.25	SHLLNCCPHDVLSGTR	SHLLNC[CAM]C[CAM]PHDVLSGTR	4	b	1	4	35.00723	sp|Q9Y383|LC7L2_HUMAN	15544176	FALSE		0.996200025	FALSE	259				
467.2240906	175.1189575	35.00339	Putative RNA-binding protein Luc7-like 2 OS=Homo sapiens GN=LUC7L2 PE=1 SV=2		1.09	SHLLNCCPHDVLSGTR	SHLLNC[CAM]C[CAM]PHDVLSGTR	4	y	1	1	35.00723	sp|Q9Y383|LC7L2_HUMAN	15544176	FALSE		0.996200025	FALSE	259				
467.2240906	226.1368103	35.00339	Putative RNA-binding protein Luc7-like 2 OS=Homo sapiens GN=LUC7L2 PE=1 SV=2		0.83	SHLLNCCPHDVLSGTR	SHLLNC[CAM]C[CAM]PHDVLSGTR	4	b	2	4	35.00723	sp|Q9Y383|LC7L2_HUMAN	15544176	FALSE		0.996200025	FALSE	259				
467.2240906	443.1889343	35.00339	Putative RNA-binding protein Luc7-like 2 OS=Homo sapiens GN=LUC7L2 PE=1 SV=2		0.74	SHLLNCCPHDVLSGTR	SHLLNC[CAM]C[CAM]PHDVLSGTR	4	b	2	7	35.00723	sp|Q9Y383|LC7L2_HUMAN	15544176	FALSE		0.996200025	FALSE	259				
467.2240906	533.3041992	35.00339	Putative RNA-binding protein Luc7-like 2 OS=Homo sapiens GN=LUC7L2 PE=1 SV=2		0.68	SHLLNCCPHDVLSGTR	SHLLNC[CAM]C[CAM]PHDVLSGTR	4	y	1	5	35.00723	sp|Q9Y383|LC7L2_HUMAN	15544176	FALSE		0.996200025	FALSE	259				
467.2240906	276.166626	35.00339	Putative RNA-binding protein Luc7-like 2 OS=Homo sapiens GN=LUC7L2 PE=1 SV=2		0.39	SHLLNCCPHDVLSGTR	SHLLNC[CAM]C[CAM]PHDVLSGTR	4	y	1	2	35.00723	sp|Q9Y383|LC7L2_HUMAN	15544176	FALSE		0.996200025	FALSE	259				
467.2240906	363.173584	35.00339	Putative RNA-binding protein Luc7-like 2 OS=Homo sapiens GN=LUC7L2 PE=1 SV=2		0.39	SHLLNCCPHDVLSGTR	SHLLNC[CAM]C[CAM]PHDVLSGTR	4	b	2	6	35.00723	sp|Q9Y383|LC7L2_HUMAN	15544176	FALSE		0.996200025	FALSE	259				
794.9068604	218.1499176	40.20609	Putative RNA-binding protein Luc7-like 2 OS=Homo sapiens GN=LUC7L2 PE=1 SV=2		0.72	LAETQEEISAEVAAK	LAETQEEISAEVAAK	2	y	1	2	40.04305	sp|Q9Y383|LC7L2_HUMAN		FALSE		0.98150003	FALSE	259				
794.9068604	185.1284485	40.20609	Putative RNA-binding protein Luc7-like 2 OS=Homo sapiens GN=LUC7L2 PE=1 SV=2		0.29	LAETQEEISAEVAAK	LAETQEEISAEVAAK	2	b	1	2	40.04305	sp|Q9Y383|LC7L2_HUMAN		FALSE		0.98150003	FALSE	259				
794.9068604	1275.6427	40.20609	Putative RNA-binding protein Luc7-like 2 OS=Homo sapiens GN=LUC7L2 PE=1 SV=2		0.28	LAETQEEISAEVAAK	LAETQEEISAEVAAK	2	y	1	12	40.04305	sp|Q9Y383|LC7L2_HUMAN		FALSE		0.98150003	FALSE	259				
794.9068604	543.2772827	40.20609	Putative RNA-binding protein Luc7-like 2 OS=Homo sapiens GN=LUC7L2 PE=1 SV=2		0.17	LAETQEEISAEVAAK	LAETQEEISAEVAAK	2	b	1	5	40.04305	sp|Q9Y383|LC7L2_HUMAN		FALSE		0.98150003	FALSE	259				
794.9068604	675.3671875	40.20609	Putative RNA-binding protein Luc7-like 2 OS=Homo sapiens GN=LUC7L2 PE=1 SV=2		0.15	LAETQEEISAEVAAK	LAETQEEISAEVAAK	2	y	1	7	40.04305	sp|Q9Y383|LC7L2_HUMAN		FALSE		0.98150003	FALSE	259				
794.9068604	147.1128082	40.20609	Putative RNA-binding protein Luc7-like 2 OS=Homo sapiens GN=LUC7L2 PE=1 SV=2		0.12	LAETQEEISAEVAAK	LAETQEEISAEVAAK	2	y	1	1	40.04305	sp|Q9Y383|LC7L2_HUMAN		FALSE		0.98150003	FALSE	259				
794.9068604	289.1870422	40.20609	Putative RNA-binding protein Luc7-like 2 OS=Homo sapiens GN=LUC7L2 PE=1 SV=2		0.06	LAETQEEISAEVAAK	LAETQEEISAEVAAK	2	y	1	3	40.04305	sp|Q9Y383|LC7L2_HUMAN		FALSE		0.98150003	FALSE	259				
483.2251587	247.074707	39.37621	Putative RNA-binding protein Luc7-like 2 OS=Homo sapiens GN=LUC7L2 PE=1 SV=2		6.55	MDLGECLK	MDLGEC[CAM]LK	2	b	1	2	39.21705	sp|Q9Y383|LC7L2_HUMAN		FALSE		0.979200006	FALSE	259				
483.2251587	719.3756104	39.37621	Putative RNA-binding protein Luc7-like 2 OS=Homo sapiens GN=LUC7L2 PE=1 SV=2		6.55	MDLGECLK	MDLGEC[CAM]LK	2	y	1	6	39.21705	sp|Q9Y383|LC7L2_HUMAN		FALSE		0.979200006	FALSE	259				
483.2251587	360.1914673	39.37621	Putative RNA-binding protein Luc7-like 2 OS=Homo sapiens GN=LUC7L2 PE=1 SV=2		4.16	MDLGECLK	MDLGEC[CAM]LK	2	y	2	6	39.21705	sp|Q9Y383|LC7L2_HUMAN		FALSE		0.979200006	FALSE	259				
483.2251587	606.2915649	39.37621	Putative RNA-binding protein Luc7-like 2 OS=Homo sapiens GN=LUC7L2 PE=1 SV=2		4.16	MDLGECLK	MDLGEC[CAM]LK	2	y	1	5	39.21705	sp|Q9Y383|LC7L2_HUMAN		FALSE		0.979200006	FALSE	259				
483.2251587	834.4025879	39.37621	Putative RNA-binding protein Luc7-like 2 OS=Homo sapiens GN=LUC7L2 PE=1 SV=2		3.04	MDLGECLK	MDLGEC[CAM]LK	2	y	1	7	39.21705	sp|Q9Y383|LC7L2_HUMAN		FALSE		0.979200006	FALSE	259				
483.2251587	420.2275085	39.37621	Putative RNA-binding protein Luc7-like 2 OS=Homo sapiens GN=LUC7L2 PE=1 SV=2		1.06	MDLGECLK	MDLGEC[CAM]LK	2	y	1	3	39.21705	sp|Q9Y383|LC7L2_HUMAN		FALSE		0.979200006	FALSE	259				
773.3900146	846.4428101	56.79522	Putative RNA-binding protein Luc7-like 2 OS=Homo sapiens GN=LUC7L2 PE=1 SV=2		13.81	REEREREEREK	REEREREEREK	2	y	1	6	56.55465	sp|Q9Y383|LC7L2_HUMAN		FALSE		0.835200012	FALSE	259				
773.3900146	561.2990723	56.79522	Putative RNA-binding protein Luc7-like 2 OS=Homo sapiens GN=LUC7L2 PE=1 SV=2		3.01	REEREREEREK	REEREREEREK	2	y	1	4	56.55465	sp|Q9Y383|LC7L2_HUMAN		FALSE		0.835200012	FALSE	259				
773.3900146	571.2946777	56.79522	Putative RNA-binding protein Luc7-like 2 OS=Homo sapiens GN=LUC7L2 PE=1 SV=2		2.77	REEREREEREK	REEREREEREK	2	b	1	4	56.55465	sp|Q9Y383|LC7L2_HUMAN		FALSE		0.835200012	FALSE	259				
773.3900146	975.4854126	56.79522	Putative RNA-binding protein Luc7-like 2 OS=Homo sapiens GN=LUC7L2 PE=1 SV=2		2.77	REEREREEREK	REEREREEREK	2	y	1	7	56.55465	sp|Q9Y383|LC7L2_HUMAN		FALSE		0.835200012	FALSE	259				
773.3900146	157.1083832	56.79522	Putative RNA-binding protein Luc7-like 2 OS=Homo sapiens GN=LUC7L2 PE=1 SV=2		0.52	REEREREEREK	REEREREEREK	2	b	1	1	56.55465	sp|Q9Y383|LC7L2_HUMAN		FALSE		0.835200012	FALSE	259				
773.3900146	286.1509705	56.79522	Putative RNA-binding protein Luc7-like 2 OS=Homo sapiens GN=LUC7L2 PE=1 SV=2		0.5	REEREREEREK	REEREREEREK	2	b	2	4	56.55465	sp|Q9Y383|LC7L2_HUMAN		FALSE		0.835200012	FALSE	259				
773.3900146	147.1128082	56.79522	Putative RNA-binding protein Luc7-like 2 OS=Homo sapiens GN=LUC7L2 PE=1 SV=2		0.36	REEREREEREK	REEREREEREK	2	y	1	1	56.55465	sp|Q9Y383|LC7L2_HUMAN		FALSE		0.835200012	FALSE	259				
773.3900146	1260.62915	56.79522	Putative RNA-binding protein Luc7-like 2 OS=Homo sapiens GN=LUC7L2 PE=1 SV=2		0.22	REEREREEREK	REEREREEREK	2	y	1	9	56.55465	sp|Q9Y383|LC7L2_HUMAN		FALSE		0.835200012	FALSE	259				
437.2430725	229.1182861	45.10986	Putative RNA-binding protein Luc7-like 2 OS=Homo sapiens GN=LUC7L2 PE=1 SV=2		46.03	EVAAKAER	EVAAKAER	2	b	1	2	44.9239	sp|Q9Y383|LC7L2_HUMAN		FALSE		0.389999986	FALSE	259				
437.2430725	645.3678589	45.10986	Putative RNA-binding protein Luc7-like 2 OS=Homo sapiens GN=LUC7L2 PE=1 SV=2		46.03	EVAAKAER	EVAAKAER	2	y	1	6	44.9239	sp|Q9Y383|LC7L2_HUMAN		FALSE		0.389999986	FALSE	259				
437.2430725	300.1553955	45.10986	Putative RNA-binding protein Luc7-like 2 OS=Homo sapiens GN=LUC7L2 PE=1 SV=2		15.58	EVAAKAER	EVAAKAER	2	b	1	3	44.9239	sp|Q9Y383|LC7L2_HUMAN		FALSE		0.389999986	FALSE	259				
437.2430725	574.3307495	45.10986	Putative RNA-binding protein Luc7-like 2 OS=Homo sapiens GN=LUC7L2 PE=1 SV=2		15.58	EVAAKAER	EVAAKAER	2	y	1	5	44.9239	sp|Q9Y383|LC7L2_HUMAN		FALSE		0.389999986	FALSE	259				
437.2430725	323.187561	45.10986	Putative RNA-binding protein Luc7-like 2 OS=Homo sapiens GN=LUC7L2 PE=1 SV=2		0.93	EVAAKAER	EVAAKAER	2	y	2	6	44.9239	sp|Q9Y383|LC7L2_HUMAN		FALSE		0.389999986	FALSE	259				
437.2430725	371.1925049	45.10986	Putative RNA-binding protein Luc7-like 2 OS=Homo sapiens GN=LUC7L2 PE=1 SV=2		0.86	EVAAKAER	EVAAKAER	2	b	1	4	44.9239	sp|Q9Y383|LC7L2_HUMAN		FALSE		0.389999986	FALSE	259				
437.2430725	744.4362793	45.10986	Putative RNA-binding protein Luc7-like 2 OS=Homo sapiens GN=LUC7L2 PE=1 SV=2		0.61	EVAAKAER	EVAAKAER	2	y	1	7	44.9239	sp|Q9Y383|LC7L2_HUMAN		FALSE		0.389999986	FALSE	259				
516.7401123	806.3171387	37.67941	Putative RNA-binding protein Luc7-like 2 OS=Homo sapiens GN=LUC7L2 PE=1 SV=2		1.82	VCEVCSAYLGLHDNDRR	VC[CAM]EVC[CAM]SAYLGLHDNDRR	4	b	1	7	37.52818	sp|Q9Y383|LC7L2_HUMAN		FALSE		0.386500001	FALSE	259				
516.7401123	1258.628662	37.67941	Putative RNA-binding protein Luc7-like 2 OS=Homo sapiens GN=LUC7L2 PE=1 SV=2		1.82	VCEVCSAYLGLHDNDRR	VC[CAM]EVC[CAM]SAYLGLHDNDRR	4	y	1	10	37.52818	sp|Q9Y383|LC7L2_HUMAN		FALSE		0.386500001	FALSE	259				
516.7401123	389.1489258	37.67941	Putative RNA-binding protein Luc7-like 2 OS=Homo sapiens GN=LUC7L2 PE=1 SV=2		1.81	VCEVCSAYLGLHDNDRR	VC[CAM]EVC[CAM]SAYLGLHDNDRR	4	b	1	3	37.52818	sp|Q9Y383|LC7L2_HUMAN		FALSE		0.386500001	FALSE	259				
516.7401123	548.2863159	37.67941	Putative RNA-binding protein Luc7-like 2 OS=Homo sapiens GN=LUC7L2 PE=1 SV=2		1.78	VCEVCSAYLGLHDNDRR	VC[CAM]EVC[CAM]SAYLGLHDNDRR	4	y	2	9	37.52818	sp|Q9Y383|LC7L2_HUMAN		FALSE		0.386500001	FALSE	259				
516.7401123	982.4813232	37.67941	Putative RNA-binding protein Luc7-like 2 OS=Homo sapiens GN=LUC7L2 PE=1 SV=2		1.4	VCEVCSAYLGLHDNDRR	VC[CAM]EVC[CAM]SAYLGLHDNDRR	4	y	1	8	37.52818	sp|Q9Y383|LC7L2_HUMAN		FALSE		0.386500001	FALSE	259				
516.7401123	175.1189575	37.67941	Putative RNA-binding protein Luc7-like 2 OS=Homo sapiens GN=LUC7L2 PE=1 SV=2		1.14	VCEVCSAYLGLHDNDRR	VC[CAM]EVC[CAM]SAYLGLHDNDRR	4	y	1	1	37.52818	sp|Q9Y383|LC7L2_HUMAN		FALSE		0.386500001	FALSE	259				
516.7401123	488.2173462	37.67941	Putative RNA-binding protein Luc7-like 2 OS=Homo sapiens GN=LUC7L2 PE=1 SV=2		0.88	VCEVCSAYLGLHDNDRR	VC[CAM]EVC[CAM]SAYLGLHDNDRR	4	b	1	4	37.52818	sp|Q9Y383|LC7L2_HUMAN		FALSE		0.386500001	FALSE	259				
516.7401123	708.8525391	37.67941	Putative RNA-binding protein Luc7-like 2 OS=Homo sapiens GN=LUC7L2 PE=1 SV=2		0.67	VCEVCSAYLGLHDNDRR	VC[CAM]EVC[CAM]SAYLGLHDNDRR	4	y	2	12	37.52818	sp|Q9Y383|LC7L2_HUMAN		FALSE		0.386500001	FALSE	259				
516.7401123	331.2200623	37.67941	Putative RNA-binding protein Luc7-like 2 OS=Homo sapiens GN=LUC7L2 PE=1 SV=2		0.62	VCEVCSAYLGLHDNDRR	VC[CAM]EVC[CAM]SAYLGLHDNDRR	4	y	1	2	37.52818	sp|Q9Y383|LC7L2_HUMAN		FALSE		0.386500001	FALSE	259				
516.7401123	788.8678589	37.67941	Putative RNA-binding protein Luc7-like 2 OS=Homo sapiens GN=LUC7L2 PE=1 SV=2		0.51	VCEVCSAYLGLHDNDRR	VC[CAM]EVC[CAM]SAYLGLHDNDRR	4	y	2	13	37.52818	sp|Q9Y383|LC7L2_HUMAN		FALSE		0.386500001	FALSE	259				
467.4700928	420.2201233	35.14662	Putative RNA-binding protein Luc7-like 2 OS=Homo sapiens GN=LUC7L2 PE=1 SV=2		17.39	SHLLNCCPHDVLSGTR	SHLLN[Dea]C[CAM]C[CAM]PHDVLSGTR	4	y	1	4	35.00723	sp|Q9Y383|LC7L2_HUMAN		FALSE		0.297600001	FALSE	259		Deamidated		
467.4700928	1447.64563	35.14662	Putative RNA-binding protein Luc7-like 2 OS=Homo sapiens GN=LUC7L2 PE=1 SV=2		17.39	SHLLNCCPHDVLSGTR	SHLLN[Dea]C[CAM]C[CAM]PHDVLSGTR	4	b	1	12	35.00723	sp|Q9Y383|LC7L2_HUMAN		FALSE		0.297600001	FALSE	259		Deamidated		
467.4700928	333.1880798	35.14662	Putative RNA-binding protein Luc7-like 2 OS=Homo sapiens GN=LUC7L2 PE=1 SV=2		4.29	SHLLNCCPHDVLSGTR	SHLLN[Dea]C[CAM]C[CAM]PHDVLSGTR	4	y	1	3	35.00723	sp|Q9Y383|LC7L2_HUMAN		FALSE		0.297600001	FALSE	259		Deamidated		
467.4700928	338.1822815	35.14662	Putative RNA-binding protein Luc7-like 2 OS=Homo sapiens GN=LUC7L2 PE=1 SV=2		3.73	SHLLNCCPHDVLSGTR	SHLLN[Dea]C[CAM]C[CAM]PHDVLSGTR	4	b	1	3	35.00723	sp|Q9Y383|LC7L2_HUMAN		FALSE		0.297600001	FALSE	259		Deamidated		
467.4700928	225.0982208	35.14662	Putative RNA-binding protein Luc7-like 2 OS=Homo sapiens GN=LUC7L2 PE=1 SV=2		3.52	SHLLNCCPHDVLSGTR	SHLLN[Dea]C[CAM]C[CAM]PHDVLSGTR	4	b	1	2	35.00723	sp|Q9Y383|LC7L2_HUMAN		FALSE		0.297600001	FALSE	259		Deamidated		
467.4700928	981.5112305	35.14662	Putative RNA-binding protein Luc7-like 2 OS=Homo sapiens GN=LUC7L2 PE=1 SV=2		2.84	SHLLNCCPHDVLSGTR	SHLLN[Dea]C[CAM]C[CAM]PHDVLSGTR	4	y	1	9	35.00723	sp|Q9Y383|LC7L2_HUMAN		FALSE		0.297600001	FALSE	259		Deamidated		
467.4700928	747.3995361	35.14662	Putative RNA-binding protein Luc7-like 2 OS=Homo sapiens GN=LUC7L2 PE=1 SV=2		2.06	SHLLNCCPHDVLSGTR	SHLLN[Dea]C[CAM]C[CAM]PHDVLSGTR	4	y	1	7	35.00723	sp|Q9Y383|LC7L2_HUMAN		FALSE		0.297600001	FALSE	259		Deamidated		
467.4700928	451.2663574	35.14662	Putative RNA-binding protein Luc7-like 2 OS=Homo sapiens GN=LUC7L2 PE=1 SV=2		1.25	SHLLNCCPHDVLSGTR	SHLLN[Dea]C[CAM]C[CAM]PHDVLSGTR	4	b	1	4	35.00723	sp|Q9Y383|LC7L2_HUMAN		FALSE		0.297600001	FALSE	259		Deamidated		
467.4700928	175.1189575	35.14662	Putative RNA-binding protein Luc7-like 2 OS=Homo sapiens GN=LUC7L2 PE=1 SV=2		1.09	SHLLNCCPHDVLSGTR	SHLLN[Dea]C[CAM]C[CAM]PHDVLSGTR	4	y	1	1	35.00723	sp|Q9Y383|LC7L2_HUMAN		FALSE		0.297600001	FALSE	259		Deamidated		
467.4700928	226.1368103	35.14662	Putative RNA-binding protein Luc7-like 2 OS=Homo sapiens GN=LUC7L2 PE=1 SV=2		0.83	SHLLNCCPHDVLSGTR	SHLLN[Dea]C[CAM]C[CAM]PHDVLSGTR	4	b	2	4	35.00723	sp|Q9Y383|LC7L2_HUMAN		FALSE		0.297600001	FALSE	259		Deamidated		
467.4700928	533.3041992	35.14662	Putative RNA-binding protein Luc7-like 2 OS=Homo sapiens GN=LUC7L2 PE=1 SV=2		0.68	SHLLNCCPHDVLSGTR	SHLLN[Dea]C[CAM]C[CAM]PHDVLSGTR	4	y	1	5	35.00723	sp|Q9Y383|LC7L2_HUMAN		FALSE		0.297600001	FALSE	259		Deamidated		
467.4700928	276.166626	35.14662	Putative RNA-binding protein Luc7-like 2 OS=Homo sapiens GN=LUC7L2 PE=1 SV=2		0.39	SHLLNCCPHDVLSGTR	SHLLN[Dea]C[CAM]C[CAM]PHDVLSGTR	4	y	1	2	35.00723	sp|Q9Y383|LC7L2_HUMAN		FALSE		0.297600001	FALSE	259		Deamidated		
470.7279968	420.2201233	35.15342	Putative RNA-binding protein Luc7-like 2 OS=Homo sapiens GN=LUC7L2 PE=1 SV=2		14.08	SHLLNCCPHDVLSGTR	SHLLNC[CAM]C[CAM]PHDVL[1Me]SGTR	4	y	1	4	35.014	sp|Q9Y383|LC7L2_HUMAN		FALSE		0.167999998	FALSE	259		Methyl		
470.7279968	617.7582397	35.15342	Putative RNA-binding protein Luc7-like 2 OS=Homo sapiens GN=LUC7L2 PE=1 SV=2		3.11	SHLLNCCPHDVLSGTR	SHLLNC[CAM]C[CAM]PHDVL[1Me]SGTR	4	b	2	10	35.014	sp|Q9Y383|LC7L2_HUMAN		FALSE		0.167999998	FALSE	259		Methyl		
470.7279968	333.1880798	35.15342	Putative RNA-binding protein Luc7-like 2 OS=Homo sapiens GN=LUC7L2 PE=1 SV=2		2.04	SHLLNCCPHDVLSGTR	SHLLNC[CAM]C[CAM]PHDVL[1Me]SGTR	4	y	1	3	35.014	sp|Q9Y383|LC7L2_HUMAN		FALSE		0.167999998	FALSE	259		Methyl		
470.7279968	338.1822815	35.15342	Putative RNA-binding protein Luc7-like 2 OS=Homo sapiens GN=LUC7L2 PE=1 SV=2		1.83	SHLLNCCPHDVLSGTR	SHLLNC[CAM]C[CAM]PHDVL[1Me]SGTR	4	b	1	3	35.014	sp|Q9Y383|LC7L2_HUMAN		FALSE		0.167999998	FALSE	259		Methyl		
470.7279968	225.0982208	35.15342	Putative RNA-binding protein Luc7-like 2 OS=Homo sapiens GN=LUC7L2 PE=1 SV=2		1.51	SHLLNCCPHDVLSGTR	SHLLNC[CAM]C[CAM]PHDVL[1Me]SGTR	4	b	1	2	35.014	sp|Q9Y383|LC7L2_HUMAN		FALSE		0.167999998	FALSE	259		Methyl		
470.7279968	1333.577637	35.15342	Putative RNA-binding protein Luc7-like 2 OS=Homo sapiens GN=LUC7L2 PE=1 SV=2		1.46	SHLLNCCPHDVLSGTR	SHLLNC[CAM]C[CAM]PHDVL[1Me]SGTR	4	b	1	11	35.014	sp|Q9Y383|LC7L2_HUMAN		FALSE		0.167999998	FALSE	259		Methyl		
470.7279968	565.3092651	35.15342	Putative RNA-binding protein Luc7-like 2 OS=Homo sapiens GN=LUC7L2 PE=1 SV=2		0.93	SHLLNCCPHDVLSGTR	SHLLNC[CAM]C[CAM]PHDVL[1Me]SGTR	4	b	1	5	35.014	sp|Q9Y383|LC7L2_HUMAN		FALSE		0.167999998	FALSE	259		Methyl		
470.7279968	439.2008972	35.15342	Putative RNA-binding protein Luc7-like 2 OS=Homo sapiens GN=LUC7L2 PE=1 SV=2		0.65	SHLLNCCPHDVLSGTR	SHLLNC[CAM]C[CAM]PHDVL[1Me]SGTR	4	y	3	11	35.014	sp|Q9Y383|LC7L2_HUMAN		FALSE		0.167999998	FALSE	259		Methyl		
470.7279968	175.1189575	35.15342	Putative RNA-binding protein Luc7-like 2 OS=Homo sapiens GN=LUC7L2 PE=1 SV=2		0.16	SHLLNCCPHDVLSGTR	SHLLNC[CAM]C[CAM]PHDVL[1Me]SGTR	4	y	1	1	35.014	sp|Q9Y383|LC7L2_HUMAN		FALSE		0.167999998	FALSE	259		Methyl		
722.8950806	372.1877747	77.04031	Putative small nuclear ribonucleoprotein G-like protein 15 OS=Homo sapiens GN=SNRPGP15 PE=5 SV=2		11.46	GNSIIMLEALERV	GNSIIMLEALERV	2	b	1	4	77.02077	sp|A8MWD9|RUXGL_HUMAN	5.03838E+13	FALSE		0.999899983	FALSE	667				
722.8950806	1073.602295	77.04031	Putative small nuclear ribonucleoprotein G-like protein 15 OS=Homo sapiens GN=SNRPGP15 PE=5 SV=2		11.46	GNSIIMLEALERV	GNSIIMLEALERV	2	y	1	9	77.02077	sp|A8MWD9|RUXGL_HUMAN	5.03838E+13	FALSE		0.999899983	FALSE	667				
722.8950806	485.2718201	77.04031	Putative small nuclear ribonucleoprotein G-like protein 15 OS=Homo sapiens GN=SNRPGP15 PE=5 SV=2		10.16	GNSIIMLEALERV	GNSIIMLEALERV	2	b	1	5	77.02077	sp|A8MWD9|RUXGL_HUMAN	5.03838E+13	FALSE		0.999899983	FALSE	667				
722.8950806	960.5182495	77.04031	Putative small nuclear ribonucleoprotein G-like protein 15 OS=Homo sapiens GN=SNRPGP15 PE=5 SV=2		10.16	GNSIIMLEALERV	GNSIIMLEALERV	2	y	1	8	77.02077	sp|A8MWD9|RUXGL_HUMAN	5.03838E+13	FALSE		0.999899983	FALSE	667				
722.8950806	716.3937378	77.04031	Putative small nuclear ribonucleoprotein G-like protein 15 OS=Homo sapiens GN=SNRPGP15 PE=5 SV=2		5.44	GNSIIMLEALERV	GNSIIMLEALERV	2	y	1	6	77.02077	sp|A8MWD9|RUXGL_HUMAN	5.03838E+13	FALSE		0.999899983	FALSE	667				
722.8950806	616.3123169	77.04031	Putative small nuclear ribonucleoprotein G-like protein 15 OS=Homo sapiens GN=SNRPGP15 PE=5 SV=2		1.83	GNSIIMLEALERV	GNSIIMLEALERV	2	b	1	6	77.02077	sp|A8MWD9|RUXGL_HUMAN	5.03838E+13	FALSE		0.999899983	FALSE	667				
722.8950806	829.4777832	77.04031	Putative small nuclear ribonucleoprotein G-like protein 15 OS=Homo sapiens GN=SNRPGP15 PE=5 SV=2		1.83	GNSIIMLEALERV	GNSIIMLEALERV	2	y	1	7	77.02077	sp|A8MWD9|RUXGL_HUMAN	5.03838E+13	FALSE		0.999899983	FALSE	667				
722.8950806	1273.718384	77.04031	Putative small nuclear ribonucleoprotein G-like protein 15 OS=Homo sapiens GN=SNRPGP15 PE=5 SV=2		1.41	GNSIIMLEALERV	GNSIIMLEALERV	2	y	1	11	77.02077	sp|A8MWD9|RUXGL_HUMAN	5.03838E+13	FALSE		0.999899983	FALSE	667				
722.8950806	259.1036987	77.04031	Putative small nuclear ribonucleoprotein G-like protein 15 OS=Homo sapiens GN=SNRPGP15 PE=5 SV=2		1.35	GNSIIMLEALERV	GNSIIMLEALERV	2	b	1	3	77.02077	sp|A8MWD9|RUXGL_HUMAN	5.03838E+13	FALSE		0.999899983	FALSE	667				
722.8950806	1186.686401	77.04031	Putative small nuclear ribonucleoprotein G-like protein 15 OS=Homo sapiens GN=SNRPGP15 PE=5 SV=2		1.35	GNSIIMLEALERV	GNSIIMLEALERV	2	y	1	10	77.02077	sp|A8MWD9|RUXGL_HUMAN	5.03838E+13	FALSE		0.999899983	FALSE	667				
722.8950806	587.3511353	77.04031	Putative small nuclear ribonucleoprotein G-like protein 15 OS=Homo sapiens GN=SNRPGP15 PE=5 SV=2		0.67	GNSIIMLEALERV	GNSIIMLEALERV	2	y	1	5	77.02077	sp|A8MWD9|RUXGL_HUMAN	5.03838E+13	FALSE		0.999899983	FALSE	667				
722.8950806	858.4389648	77.04031	Putative small nuclear ribonucleoprotein G-like protein 15 OS=Homo sapiens GN=SNRPGP15 PE=5 SV=2		0.67	GNSIIMLEALERV	GNSIIMLEALERV	2	b	1	8	77.02077	sp|A8MWD9|RUXGL_HUMAN	5.03838E+13	FALSE		0.999899983	FALSE	667				
722.8950806	586.3049927	77.04031	Putative small nuclear ribonucleoprotein G-like protein 15 OS=Homo sapiens GN=SNRPGP15 PE=5 SV=2		0.58	GNSIIMLEALERV	GNSIIMLEALERV	2	b	2	11	77.02077	sp|A8MWD9|RUXGL_HUMAN	5.03838E+13	FALSE		0.999899983	FALSE	667				
722.8950806	516.3140259	77.04031	Putative small nuclear ribonucleoprotein G-like protein 15 OS=Homo sapiens GN=SNRPGP15 PE=5 SV=2		0.47	GNSIIMLEALERV	GNSIIMLEALERV	2	y	1	4	77.02077	sp|A8MWD9|RUXGL_HUMAN	5.03838E+13	FALSE		0.999899983	FALSE	667				
722.8950806	403.22995	77.04031	Putative small nuclear ribonucleoprotein G-like protein 15 OS=Homo sapiens GN=SNRPGP15 PE=5 SV=2		0.3	GNSIIMLEALERV	GNSIIMLEALERV	2	y	1	3	77.02077	sp|A8MWD9|RUXGL_HUMAN	5.03838E+13	FALSE		0.999899983	FALSE	667				
723.387085	1073.602295	77.38367	Putative small nuclear ribonucleoprotein G-like protein 15 OS=Homo sapiens GN=SNRPGP15 PE=5 SV=2		11.39	GNSIIMLEALERV	GN[Dea]SIIMLEALERV	2	y	1	9	77.04687	sp|A8MWD9|RUXGL_HUMAN		FALSE		0.885599971	FALSE	667		Deamidated		
723.387085	960.5182495	77.38367	Putative small nuclear ribonucleoprotein G-like protein 15 OS=Homo sapiens GN=SNRPGP15 PE=5 SV=2		9.58	GNSIIMLEALERV	GN[Dea]SIIMLEALERV	2	y	1	8	77.04687	sp|A8MWD9|RUXGL_HUMAN		FALSE		0.885599971	FALSE	667		Deamidated		
723.387085	716.3937378	77.38367	Putative small nuclear ribonucleoprotein G-like protein 15 OS=Homo sapiens GN=SNRPGP15 PE=5 SV=2		5.13	GNSIIMLEALERV	GN[Dea]SIIMLEALERV	2	y	1	6	77.04687	sp|A8MWD9|RUXGL_HUMAN		FALSE		0.885599971	FALSE	667		Deamidated		
723.387085	730.3803711	77.38367	Putative small nuclear ribonucleoprotein G-like protein 15 OS=Homo sapiens GN=SNRPGP15 PE=5 SV=2		5.13	GNSIIMLEALERV	GN[Dea]SIIMLEALERV	2	b	1	7	77.04687	sp|A8MWD9|RUXGL_HUMAN		FALSE		0.885599971	FALSE	667		Deamidated		
723.387085	617.2963257	77.38367	Putative small nuclear ribonucleoprotein G-like protein 15 OS=Homo sapiens GN=SNRPGP15 PE=5 SV=2		1.63	GNSIIMLEALERV	GN[Dea]SIIMLEALERV	2	b	1	6	77.04687	sp|A8MWD9|RUXGL_HUMAN		FALSE		0.885599971	FALSE	667		Deamidated		
723.387085	829.4777832	77.38367	Putative small nuclear ribonucleoprotein G-like protein 15 OS=Homo sapiens GN=SNRPGP15 PE=5 SV=2		1.63	GNSIIMLEALERV	GN[Dea]SIIMLEALERV	2	y	1	7	77.04687	sp|A8MWD9|RUXGL_HUMAN		FALSE		0.885599971	FALSE	667		Deamidated		
723.387085	1273.718384	77.38367	Putative small nuclear ribonucleoprotein G-like protein 15 OS=Homo sapiens GN=SNRPGP15 PE=5 SV=2		1.3	GNSIIMLEALERV	GN[Dea]SIIMLEALERV	2	y	1	11	77.04687	sp|A8MWD9|RUXGL_HUMAN		FALSE		0.885599971	FALSE	667		Deamidated		
723.387085	587.3511353	77.38367	Putative small nuclear ribonucleoprotein G-like protein 15 OS=Homo sapiens GN=SNRPGP15 PE=5 SV=2		0.68	GNSIIMLEALERV	GN[Dea]SIIMLEALERV	2	y	1	5	77.04687	sp|A8MWD9|RUXGL_HUMAN		FALSE		0.885599971	FALSE	667		Deamidated		
723.387085	516.3140259	77.38367	Putative small nuclear ribonucleoprotein G-like protein 15 OS=Homo sapiens GN=SNRPGP15 PE=5 SV=2		0.49	GNSIIMLEALERV	GN[Dea]SIIMLEALERV	2	y	1	4	77.04687	sp|A8MWD9|RUXGL_HUMAN		FALSE		0.885599971	FALSE	667		Deamidated		
723.387085	403.22995	77.38367	Putative small nuclear ribonucleoprotein G-like protein 15 OS=Homo sapiens GN=SNRPGP15 PE=5 SV=2		0.39	GNSIIMLEALERV	GN[Dea]SIIMLEALERV	2	y	1	3	77.04687	sp|A8MWD9|RUXGL_HUMAN		FALSE		0.885599971	FALSE	667		Deamidated		
723.387085	1186.686401	77.38367	Putative small nuclear ribonucleoprotein G-like protein 15 OS=Homo sapiens GN=SNRPGP15 PE=5 SV=2		0.3	GNSIIMLEALERV	GN[Dea]SIIMLEALERV	2	y	1	10	77.04687	sp|A8MWD9|RUXGL_HUMAN		FALSE		0.885599971	FALSE	667		Deamidated		
725.7108154	808.4199219	68.87993	Pyruvate kinase PKM OS=Homo sapiens GN=PKM PE=1 SV=4		19.91	LAPITSDPTEATAVGAVEASFK	LAPITSDPTEATAVGAVEASFK	3	y	1	8	68.94338	sp|P14618|KPYM_HUMAN	1.16342E+13	FALSE		1	FALSE	40				
725.7108154	751.3984985	68.87993	Pyruvate kinase PKM OS=Homo sapiens GN=PKM PE=1 SV=4		3.72	LAPITSDPTEATAVGAVEASFK	LAPITSDPTEATAVGAVEASFK	3	y	1	7	68.94338	sp|P14618|KPYM_HUMAN	1.16342E+13	FALSE		1	FALSE	40				
725.7108154	680.3613892	68.87993	Pyruvate kinase PKM OS=Homo sapiens GN=PKM PE=1 SV=4		3.56	LAPITSDPTEATAVGAVEASFK	LAPITSDPTEATAVGAVEASFK	3	y	1	6	68.94338	sp|P14618|KPYM_HUMAN	1.16342E+13	FALSE		1	FALSE	40				
725.7108154	581.2929688	68.87993	Pyruvate kinase PKM OS=Homo sapiens GN=PKM PE=1 SV=4		2.4	LAPITSDPTEATAVGAVEASFK	LAPITSDPTEATAVGAVEASFK	3	y	1	5	68.94338	sp|P14618|KPYM_HUMAN	1.16342E+13	FALSE		1	FALSE	40				
725.7108154	381.2132568	68.87993	Pyruvate kinase PKM OS=Homo sapiens GN=PKM PE=1 SV=4		2.3	LAPITSDPTEATAVGAVEASFK	LAPITSDPTEATAVGAVEASFK	3	y	1	3	68.94338	sp|P14618|KPYM_HUMAN	1.16342E+13	FALSE		1	FALSE	40				
725.7108154	294.1812134	68.87993	Pyruvate kinase PKM OS=Homo sapiens GN=PKM PE=1 SV=4		1.61	LAPITSDPTEATAVGAVEASFK	LAPITSDPTEATAVGAVEASFK	3	y	1	2	68.94338	sp|P14618|KPYM_HUMAN	1.16342E+13	FALSE		1	FALSE	40				
725.7108154	978.5254517	68.87993	Pyruvate kinase PKM OS=Homo sapiens GN=PKM PE=1 SV=4		1.58	LAPITSDPTEATAVGAVEASFK	LAPITSDPTEATAVGAVEASFK	3	y	1	10	68.94338	sp|P14618|KPYM_HUMAN	1.16342E+13	FALSE		1	FALSE	40				
725.7108154	1197.599731	68.87993	Pyruvate kinase PKM OS=Homo sapiens GN=PKM PE=1 SV=4		1.58	LAPITSDPTEATAVGAVEASFK	LAPITSDPTEATAVGAVEASFK	3	b	1	12	68.94338	sp|P14618|KPYM_HUMAN	1.16342E+13	FALSE		1	FALSE	40				
725.7108154	1150.610229	68.87993	Pyruvate kinase PKM OS=Homo sapiens GN=PKM PE=1 SV=4		1.5	LAPITSDPTEATAVGAVEASFK	LAPITSDPTEATAVGAVEASFK	3	y	1	12	68.94338	sp|P14618|KPYM_HUMAN	1.16342E+13	FALSE		1	FALSE	40				
725.7108154	452.2503662	68.87993	Pyruvate kinase PKM OS=Homo sapiens GN=PKM PE=1 SV=4		1.4	LAPITSDPTEATAVGAVEASFK	LAPITSDPTEATAVGAVEASFK	3	y	1	4	68.94338	sp|P14618|KPYM_HUMAN	1.16342E+13	FALSE		1	FALSE	40				
725.7108154	1096.552124	68.87993	Pyruvate kinase PKM OS=Homo sapiens GN=PKM PE=1 SV=4		0.79	LAPITSDPTEATAVGAVEASFK	LAPITSDPTEATAVGAVEASFK	3	b	1	11	68.94338	sp|P14618|KPYM_HUMAN	1.16342E+13	FALSE		1	FALSE	40				
725.7108154	1268.636841	68.87993	Pyruvate kinase PKM OS=Homo sapiens GN=PKM PE=1 SV=4		0.71	LAPITSDPTEATAVGAVEASFK	LAPITSDPTEATAVGAVEASFK	3	b	1	13	68.94338	sp|P14618|KPYM_HUMAN	1.16342E+13	FALSE		1	FALSE	40				
725.7108154	698.3719482	68.87993	Pyruvate kinase PKM OS=Homo sapiens GN=PKM PE=1 SV=4		0.65	LAPITSDPTEATAVGAVEASFK	LAPITSDPTEATAVGAVEASFK	3	b	1	7	68.94338	sp|P14618|KPYM_HUMAN	1.16342E+13	FALSE		1	FALSE	40				
725.7108154	947.475647	68.87993	Pyruvate kinase PKM OS=Homo sapiens GN=PKM PE=1 SV=4		0.38	LAPITSDPTEATAVGAVEASFK	LAPITSDPTEATAVGAVEASFK	3	y	2	19	68.94338	sp|P14618|KPYM_HUMAN	1.16342E+13	FALSE		1	FALSE	40				
725.7108154	282.1812134	68.87993	Pyruvate kinase PKM OS=Homo sapiens GN=PKM PE=1 SV=4		0.21	LAPITSDPTEATAVGAVEASFK	LAPITSDPTEATAVGAVEASFK	3	b	1	3	68.94338	sp|P14618|KPYM_HUMAN	1.16342E+13	FALSE		1	FALSE	40				
620.0957031	808.4675903	61.31284	Pyruvate kinase PKM OS=Homo sapiens GN=PKM PE=1 SV=4		11.96	KGVNLPGAAVDLPAVSEKDIQDLK	KGVNLPGAAVDLPAVSEKDIQDLK	4	b	1	9	61.47972	sp|P14618|KPYM_HUMAN	4.97E+15	FALSE		1	FALSE	40				
620.0957031	1669.900635	61.31284	Pyruvate kinase PKM OS=Homo sapiens GN=PKM PE=1 SV=4		11.96	KGVNLPGAAVDLPAVSEKDIQDLK	KGVNLPGAAVDLPAVSEKDIQDLK	4	y	1	15	61.47972	sp|P14618|KPYM_HUMAN	4.97E+15	FALSE		1	FALSE	40				
620.0957031	737.4304199	61.31284	Pyruvate kinase PKM OS=Homo sapiens GN=PKM PE=1 SV=4		10.31	KGVNLPGAAVDLPAVSEKDIQDLK	KGVNLPGAAVDLPAVSEKDIQDLK	4	b	1	8	61.47972	sp|P14618|KPYM_HUMAN	4.97E+15	FALSE		1	FALSE	40				
620.0957031	666.3933105	61.31284	Pyruvate kinase PKM OS=Homo sapiens GN=PKM PE=1 SV=4		7.1	KGVNLPGAAVDLPAVSEKDIQDLK	KGVNLPGAAVDLPAVSEKDIQDLK	4	b	1	7	61.47972	sp|P14618|KPYM_HUMAN	4.97E+15	FALSE		1	FALSE	40				
620.0957031	1570.832275	61.31284	Pyruvate kinase PKM OS=Homo sapiens GN=PKM PE=1 SV=4		4.87	KGVNLPGAAVDLPAVSEKDIQDLK	KGVNLPGAAVDLPAVSEKDIQDLK	4	y	1	14	61.47972	sp|P14618|KPYM_HUMAN	4.97E+15	FALSE		1	FALSE	40				
620.0957031	1022.562927	61.31284	Pyruvate kinase PKM OS=Homo sapiens GN=PKM PE=1 SV=4		4	KGVNLPGAAVDLPAVSEKDIQDLK	KGVNLPGAAVDLPAVSEKDIQDLK	4	b	1	11	61.47972	sp|P14618|KPYM_HUMAN	4.97E+15	FALSE		1	FALSE	40				
620.0957031	1455.805298	61.31284	Pyruvate kinase PKM OS=Homo sapiens GN=PKM PE=1 SV=4		4	KGVNLPGAAVDLPAVSEKDIQDLK	KGVNLPGAAVDLPAVSEKDIQDLK	4	y	1	13	61.47972	sp|P14618|KPYM_HUMAN	4.97E+15	FALSE		1	FALSE	40				
620.0957031	512.3190918	61.31284	Pyruvate kinase PKM OS=Homo sapiens GN=PKM PE=1 SV=4		3.52	KGVNLPGAAVDLPAVSEKDIQDLK	KGVNLPGAAVDLPAVSEKDIQDLK	4	b	1	5	61.47972	sp|P14618|KPYM_HUMAN	4.97E+15	FALSE		1	FALSE	40				
620.0957031	260.1968689	61.31284	Pyruvate kinase PKM OS=Homo sapiens GN=PKM PE=1 SV=4		3.05	KGVNLPGAAVDLPAVSEKDIQDLK	KGVNLPGAAVDLPAVSEKDIQDLK	4	y	1	2	61.47972	sp|P14618|KPYM_HUMAN	4.97E+15	FALSE		1	FALSE	40				
620.0957031	1075.562988	61.31284	Pyruvate kinase PKM OS=Homo sapiens GN=PKM PE=1 SV=4		2.84	KGVNLPGAAVDLPAVSEKDIQDLK	KGVNLPGAAVDLPAVSEKDIQDLK	4	y	1	9	61.47972	sp|P14618|KPYM_HUMAN	4.97E+15	FALSE		1	FALSE	40				
620.0957031	1342.721313	61.31284	Pyruvate kinase PKM OS=Homo sapiens GN=PKM PE=1 SV=4		2.22	KGVNLPGAAVDLPAVSEKDIQDLK	KGVNLPGAAVDLPAVSEKDIQDLK	4	y	1	12	61.47972	sp|P14618|KPYM_HUMAN	4.97E+15	FALSE		1	FALSE	40				
620.0957031	731.3933716	61.31284	Pyruvate kinase PKM OS=Homo sapiens GN=PKM PE=1 SV=4		1.87	KGVNLPGAAVDLPAVSEKDIQDLK	KGVNLPGAAVDLPAVSEKDIQDLK	4	y	1	6	61.47972	sp|P14618|KPYM_HUMAN	4.97E+15	FALSE		1	FALSE	40				
620.0957031	859.4883423	61.31284	Pyruvate kinase PKM OS=Homo sapiens GN=PKM PE=1 SV=4		1.82	KGVNLPGAAVDLPAVSEKDIQDLK	KGVNLPGAAVDLPAVSEKDIQDLK	4	y	1	7	61.47972	sp|P14618|KPYM_HUMAN	4.97E+15	FALSE		1	FALSE	40				
620.0957031	375.2238159	61.31284	Pyruvate kinase PKM OS=Homo sapiens GN=PKM PE=1 SV=4		1.26	KGVNLPGAAVDLPAVSEKDIQDLK	KGVNLPGAAVDLPAVSEKDIQDLK	4	y	1	3	61.47972	sp|P14618|KPYM_HUMAN	4.97E+15	FALSE		1	FALSE	40				
620.0957031	312.1725769	61.31284	Pyruvate kinase PKM OS=Homo sapiens GN=PKM PE=1 SV=4		1.11	KGVNLPGAAVDLPAVSEKDIQDLK	KGVNLPGAAVDLPAVSEKDIQDLK	4	y	4	11	61.47972	sp|P14618|KPYM_HUMAN	4.97E+15	FALSE		1	FALSE	40				
620.0957031	399.2350464	61.31284	Pyruvate kinase PKM OS=Homo sapiens GN=PKM PE=1 SV=4		1.1	KGVNLPGAAVDLPAVSEKDIQDLK	KGVNLPGAAVDLPAVSEKDIQDLK	4	b	1	4	61.47972	sp|P14618|KPYM_HUMAN	4.97E+15	FALSE		1	FALSE	40				
620.0957031	1174.631348	61.31284	Pyruvate kinase PKM OS=Homo sapiens GN=PKM PE=1 SV=4		0.63	KGVNLPGAAVDLPAVSEKDIQDLK	KGVNLPGAAVDLPAVSEKDIQDLK	4	y	1	10	61.47972	sp|P14618|KPYM_HUMAN	4.97E+15	FALSE		1	FALSE	40				
620.0957031	623.3378906	61.31284	Pyruvate kinase PKM OS=Homo sapiens GN=PKM PE=1 SV=4		0.47	KGVNLPGAAVDLPAVSEKDIQDLK	KGVNLPGAAVDLPAVSEKDIQDLK	4	y	2	11	61.47972	sp|P14618|KPYM_HUMAN	4.97E+15	FALSE		1	FALSE	40				
620.0957031	1245.668457	61.31284	Pyruvate kinase PKM OS=Homo sapiens GN=PKM PE=1 SV=4		0.36	KGVNLPGAAVDLPAVSEKDIQDLK	KGVNLPGAAVDLPAVSEKDIQDLK	4	y	1	11	61.47972	sp|P14618|KPYM_HUMAN	4.97E+15	FALSE		1	FALSE	40				
620.0957031	373.2147827	61.31284	Pyruvate kinase PKM OS=Homo sapiens GN=PKM PE=1 SV=4		0.26	KGVNLPGAAVDLPAVSEKDIQDLK	KGVNLPGAAVDLPAVSEKDIQDLK	4	b	4	16	61.47972	sp|P14618|KPYM_HUMAN	4.97E+15	FALSE		1	FALSE	40				
607.9769897	661.3303833	62.14825	Pyruvate kinase PKM OS=Homo sapiens GN=PKM PE=1 SV=4		16.03	RFDEILEASDGIMVAR	RFDEILEASDGIMVAR	3	b	1	5	62.10933	sp|P14618|KPYM_HUMAN	3.26807E+13	FALSE		1	FALSE	40				
607.9769897	1161.593262	62.14825	Pyruvate kinase PKM OS=Homo sapiens GN=PKM PE=1 SV=4		16.03	RFDEILEASDGIMVAR	RFDEILEASDGIMVAR	3	y	1	11	62.10933	sp|P14618|KPYM_HUMAN	3.26807E+13	FALSE		1	FALSE	40				
607.9769897	903.4570313	62.14825	Pyruvate kinase PKM OS=Homo sapiens GN=PKM PE=1 SV=4		12.52	RFDEILEASDGIMVAR	RFDEILEASDGIMVAR	3	b	1	7	62.10933	sp|P14618|KPYM_HUMAN	3.26807E+13	FALSE		1	FALSE	40				
607.9769897	919.4665527	62.14825	Pyruvate kinase PKM OS=Homo sapiens GN=PKM PE=1 SV=4		12.52	RFDEILEASDGIMVAR	RFDEILEASDGIMVAR	3	y	1	9	62.10933	sp|P14618|KPYM_HUMAN	3.26807E+13	FALSE		1	FALSE	40				
607.9769897	774.4144897	62.14825	Pyruvate kinase PKM OS=Homo sapiens GN=PKM PE=1 SV=4		11.59	RFDEILEASDGIMVAR	RFDEILEASDGIMVAR	3	b	1	6	62.10933	sp|P14618|KPYM_HUMAN	3.26807E+13	FALSE		1	FALSE	40				
607.9769897	1048.509155	62.14825	Pyruvate kinase PKM OS=Homo sapiens GN=PKM PE=1 SV=4		11.59	RFDEILEASDGIMVAR	RFDEILEASDGIMVAR	3	y	1	10	62.10933	sp|P14618|KPYM_HUMAN	3.26807E+13	FALSE		1	FALSE	40				
607.9769897	848.4294434	62.14825	Pyruvate kinase PKM OS=Homo sapiens GN=PKM PE=1 SV=4		10.63	RFDEILEASDGIMVAR	RFDEILEASDGIMVAR	3	y	1	8	62.10933	sp|P14618|KPYM_HUMAN	3.26807E+13	FALSE		1	FALSE	40				
607.9769897	974.4942017	62.14825	Pyruvate kinase PKM OS=Homo sapiens GN=PKM PE=1 SV=4		10.63	RFDEILEASDGIMVAR	RFDEILEASDGIMVAR	3	b	1	8	62.10933	sp|P14618|KPYM_HUMAN	3.26807E+13	FALSE		1	FALSE	40				
607.9769897	646.3704834	62.14825	Pyruvate kinase PKM OS=Homo sapiens GN=PKM PE=1 SV=4		10.35	RFDEILEASDGIMVAR	RFDEILEASDGIMVAR	3	y	1	6	62.10933	sp|P14618|KPYM_HUMAN	3.26807E+13	FALSE		1	FALSE	40				
607.9769897	476.2649536	62.14825	Pyruvate kinase PKM OS=Homo sapiens GN=PKM PE=1 SV=4		9.48	RFDEILEASDGIMVAR	RFDEILEASDGIMVAR	3	y	1	4	62.10933	sp|P14618|KPYM_HUMAN	3.26807E+13	FALSE		1	FALSE	40				
607.9769897	548.2463379	62.14825	Pyruvate kinase PKM OS=Homo sapiens GN=PKM PE=1 SV=4		9.33	RFDEILEASDGIMVAR	RFDEILEASDGIMVAR	3	b	1	4	62.10933	sp|P14618|KPYM_HUMAN	3.26807E+13	FALSE		1	FALSE	40				
607.9769897	761.3974609	62.14825	Pyruvate kinase PKM OS=Homo sapiens GN=PKM PE=1 SV=4		7.37	RFDEILEASDGIMVAR	RFDEILEASDGIMVAR	3	y	1	7	62.10933	sp|P14618|KPYM_HUMAN	3.26807E+13	FALSE		1	FALSE	40				
607.9769897	1061.526245	62.14825	Pyruvate kinase PKM OS=Homo sapiens GN=PKM PE=1 SV=4		7.37	RFDEILEASDGIMVAR	RFDEILEASDGIMVAR	3	b	1	9	62.10933	sp|P14618|KPYM_HUMAN	3.26807E+13	FALSE		1	FALSE	40				
607.9769897	902.456543	62.14825	Pyruvate kinase PKM OS=Homo sapiens GN=PKM PE=1 SV=4		3.17	RFDEILEASDGIMVAR	RFDEILEASDGIMVAR	3	b	2	16	62.10933	sp|P14618|KPYM_HUMAN	3.26807E+13	FALSE		1	FALSE	40				
607.9769897	345.2244873	62.14825	Pyruvate kinase PKM OS=Homo sapiens GN=PKM PE=1 SV=4		2.21	RFDEILEASDGIMVAR	RFDEILEASDGIMVAR	3	y	1	3	62.10933	sp|P14618|KPYM_HUMAN	3.26807E+13	FALSE		1	FALSE	40				
607.9769897	173.1158752	62.14825	Pyruvate kinase PKM OS=Homo sapiens GN=PKM PE=1 SV=4		1.54	RFDEILEASDGIMVAR	RFDEILEASDGIMVAR	3	y	2	3	62.10933	sp|P14618|KPYM_HUMAN	3.26807E+13	FALSE		1	FALSE	40				
607.9769897	589.348999	62.14825	Pyruvate kinase PKM OS=Homo sapiens GN=PKM PE=1 SV=4		1.38	RFDEILEASDGIMVAR	RFDEILEASDGIMVAR	3	y	1	5	62.10933	sp|P14618|KPYM_HUMAN	3.26807E+13	FALSE		1	FALSE	40				
607.9769897	1233.574585	62.14825	Pyruvate kinase PKM OS=Homo sapiens GN=PKM PE=1 SV=4		1.38	RFDEILEASDGIMVAR	RFDEILEASDGIMVAR	3	b	1	11	62.10933	sp|P14618|KPYM_HUMAN	3.26807E+13	FALSE		1	FALSE	40				
607.9769897	246.1560669	62.14825	Pyruvate kinase PKM OS=Homo sapiens GN=PKM PE=1 SV=4		1.17	RFDEILEASDGIMVAR	RFDEILEASDGIMVAR	3	y	1	2	62.10933	sp|P14618|KPYM_HUMAN	3.26807E+13	FALSE		1	FALSE	40				
607.9769897	419.2037354	62.14825	Pyruvate kinase PKM OS=Homo sapiens GN=PKM PE=1 SV=4		1.16	RFDEILEASDGIMVAR	RFDEILEASDGIMVAR	3	b	1	3	62.10933	sp|P14618|KPYM_HUMAN	3.26807E+13	FALSE		1	FALSE	40				
607.9769897	102.0637817	62.14825	Pyruvate kinase PKM OS=Homo sapiens GN=PKM PE=1 SV=4		0.33	RFDEILEASDGIMVAR	RFDEILEASDGIMVAR	3	b	3	2	62.10933	sp|P14618|KPYM_HUMAN	3.26807E+13	FALSE		1	FALSE	40				
607.9769897	331.1688538	62.14825	Pyruvate kinase PKM OS=Homo sapiens GN=PKM PE=1 SV=4		0.23	RFDEILEASDGIMVAR	RFDEILEASDGIMVAR	3	b	2	5	62.10933	sp|P14618|KPYM_HUMAN	3.26807E+13	FALSE		1	FALSE	40				
599.3273315	544.2612915	44.56219	Pyruvate kinase PKM OS=Homo sapiens GN=PKM PE=1 SV=4		15.01	LDIDSPPITAR	LDIDSPPITAR	2	b	1	5	44.64573	sp|P14618|KPYM_HUMAN	3.56078E+14	FALSE		1	FALSE	40				
599.3273315	654.3933105	44.56219	Pyruvate kinase PKM OS=Homo sapiens GN=PKM PE=1 SV=4		15.01	LDIDSPPITAR	LDIDSPPITAR	2	y	1	6	44.64573	sp|P14618|KPYM_HUMAN	3.56078E+14	FALSE		1	FALSE	40				
599.3273315	856.4523315	44.56219	Pyruvate kinase PKM OS=Homo sapiens GN=PKM PE=1 SV=4		12.36	LDIDSPPITAR	LDIDSPPITAR	2	y	1	8	44.64573	sp|P14618|KPYM_HUMAN	3.56078E+14	FALSE		1	FALSE	40				
599.3273315	969.536377	44.56219	Pyruvate kinase PKM OS=Homo sapiens GN=PKM PE=1 SV=4		3	LDIDSPPITAR	LDIDSPPITAR	2	y	1	9	44.64573	sp|P14618|KPYM_HUMAN	3.56078E+14	FALSE		1	FALSE	40				
599.3273315	457.2292786	44.56219	Pyruvate kinase PKM OS=Homo sapiens GN=PKM PE=1 SV=4		2.33	LDIDSPPITAR	LDIDSPPITAR	2	b	1	4	44.64573	sp|P14618|KPYM_HUMAN	3.56078E+14	FALSE		1	FALSE	40				
599.3273315	741.425354	44.56219	Pyruvate kinase PKM OS=Homo sapiens GN=PKM PE=1 SV=4		2.33	LDIDSPPITAR	LDIDSPPITAR	2	y	1	7	44.64573	sp|P14618|KPYM_HUMAN	3.56078E+14	FALSE		1	FALSE	40				
599.3273315	557.3405762	44.56219	Pyruvate kinase PKM OS=Homo sapiens GN=PKM PE=1 SV=4		1.45	LDIDSPPITAR	LDIDSPPITAR	2	y	1	5	44.64573	sp|P14618|KPYM_HUMAN	3.56078E+14	FALSE		1	FALSE	40				
599.3273315	1084.563354	44.56219	Pyruvate kinase PKM OS=Homo sapiens GN=PKM PE=1 SV=4		1.21	LDIDSPPITAR	LDIDSPPITAR	2	y	1	10	44.64573	sp|P14618|KPYM_HUMAN	3.56078E+14	FALSE		1	FALSE	40				
599.3273315	599.3273315	44.56219	Pyruvate kinase PKM OS=Homo sapiens GN=PKM PE=1 SV=4		0.74	LDIDSPPITAR	LDIDSPPITAR	2	y	2	11	44.64573	sp|P14618|KPYM_HUMAN	3.56078E+14	FALSE		1	FALSE	40				
599.3273315	641.3140869	44.56219	Pyruvate kinase PKM OS=Homo sapiens GN=PKM PE=1 SV=4		0.68	LDIDSPPITAR	LDIDSPPITAR	2	b	1	6	44.64573	sp|P14618|KPYM_HUMAN	3.56078E+14	FALSE		1	FALSE	40				
599.3273315	347.2037354	44.56219	Pyruvate kinase PKM OS=Homo sapiens GN=PKM PE=1 SV=4		0.38	LDIDSPPITAR	LDIDSPPITAR	2	y	1	3	44.64573	sp|P14618|KPYM_HUMAN	3.56078E+14	FALSE		1	FALSE	40				
599.3273315	327.7003174	44.56219	Pyruvate kinase PKM OS=Homo sapiens GN=PKM PE=1 SV=4		0.13	LDIDSPPITAR	LDIDSPPITAR	2	y	2	6	44.64573	sp|P14618|KPYM_HUMAN	3.56078E+14	FALSE		1	FALSE	40				
571.3085938	286.13974	47.95807	Pyruvate kinase PKM OS=Homo sapiens GN=PKM PE=1 SV=4		34.86	GDLGIEIPAEK	GDLGIEIPAEK	2	b	1	3	47.94252	sp|P14618|KPYM_HUMAN	4.31143E+13	FALSE		1	FALSE	40				
571.3085938	856.477478	47.95807	Pyruvate kinase PKM OS=Homo sapiens GN=PKM PE=1 SV=4		34.86	GDLGIEIPAEK	GDLGIEIPAEK	2	y	1	8	47.94252	sp|P14618|KPYM_HUMAN	4.31143E+13	FALSE		1	FALSE	40				
571.3085938	456.2452698	47.95807	Pyruvate kinase PKM OS=Homo sapiens GN=PKM PE=1 SV=4		33.79	GDLGIEIPAEK	GDLGIEIPAEK	2	b	1	5	47.94252	sp|P14618|KPYM_HUMAN	4.31143E+13	FALSE		1	FALSE	40				
571.3085938	686.3719482	47.95807	Pyruvate kinase PKM OS=Homo sapiens GN=PKM PE=1 SV=4		33.79	GDLGIEIPAEK	GDLGIEIPAEK	2	y	1	6	47.94252	sp|P14618|KPYM_HUMAN	4.31143E+13	FALSE		1	FALSE	40				
571.3085938	444.2452698	47.95807	Pyruvate kinase PKM OS=Homo sapiens GN=PKM PE=1 SV=4		29.64	GDLGIEIPAEK	GDLGIEIPAEK	2	y	1	4	47.94252	sp|P14618|KPYM_HUMAN	4.31143E+13	FALSE		1	FALSE	40				
571.3085938	698.3719482	47.95807	Pyruvate kinase PKM OS=Homo sapiens GN=PKM PE=1 SV=4		29.64	GDLGIEIPAEK	GDLGIEIPAEK	2	b	1	7	47.94252	sp|P14618|KPYM_HUMAN	4.31143E+13	FALSE		1	FALSE	40				
571.3085938	557.3293457	47.95807	Pyruvate kinase PKM OS=Homo sapiens GN=PKM PE=1 SV=4		11.36	GDLGIEIPAEK	GDLGIEIPAEK	2	y	1	5	47.94252	sp|P14618|KPYM_HUMAN	4.31143E+13	FALSE		1	FALSE	40				
571.3085938	343.1612244	47.95807	Pyruvate kinase PKM OS=Homo sapiens GN=PKM PE=1 SV=4		7.2	GDLGIEIPAEK	GDLGIEIPAEK	2	b	1	4	47.94252	sp|P14618|KPYM_HUMAN	4.31143E+13	FALSE		1	FALSE	40				
571.3085938	799.4559937	47.95807	Pyruvate kinase PKM OS=Homo sapiens GN=PKM PE=1 SV=4		7.2	GDLGIEIPAEK	GDLGIEIPAEK	2	y	1	7	47.94252	sp|P14618|KPYM_HUMAN	4.31143E+13	FALSE		1	FALSE	40				
571.3085938	276.1553955	47.95807	Pyruvate kinase PKM OS=Homo sapiens GN=PKM PE=1 SV=4		2.11	GDLGIEIPAEK	GDLGIEIPAEK	2	y	1	2	47.94252	sp|P14618|KPYM_HUMAN	4.31143E+13	FALSE		1	FALSE	40				
571.3085938	969.5615234	47.95807	Pyruvate kinase PKM OS=Homo sapiens GN=PKM PE=1 SV=4		1.72	GDLGIEIPAEK	GDLGIEIPAEK	2	y	1	9	47.94252	sp|P14618|KPYM_HUMAN	4.31143E+13	FALSE		1	FALSE	40				
832.0527344	836.4182129	74.72227	Pyruvate kinase PKM OS=Homo sapiens GN=PKM PE=1 SV=4		5.79	AEGSDVANAVLDGADCIMLSGETAK	AEGSDVANAVLDGADC[CAM]IMLSGETAK	3	y	1	8	76.83593	sp|P14618|KPYM_HUMAN	232344048	FALSE		0.999899983	FALSE	40				
832.0527344	592.2937012	74.72227	Pyruvate kinase PKM OS=Homo sapiens GN=PKM PE=1 SV=4		3.98	AEGSDVANAVLDGADCIMLSGETAK	AEGSDVANAVLDGADC[CAM]IMLSGETAK	3	y	1	6	76.83593	sp|P14618|KPYM_HUMAN	232344048	FALSE		0.999899983	FALSE	40				
832.0527344	705.3777466	74.72227	Pyruvate kinase PKM OS=Homo sapiens GN=PKM PE=1 SV=4		2.88	AEGSDVANAVLDGADCIMLSGETAK	AEGSDVANAVLDGADC[CAM]IMLSGETAK	3	y	1	7	76.83593	sp|P14618|KPYM_HUMAN	232344048	FALSE		0.999899983	FALSE	40				
832.0527344	505.2616577	74.72227	Pyruvate kinase PKM OS=Homo sapiens GN=PKM PE=1 SV=4		1.68	AEGSDVANAVLDGADCIMLSGETAK	AEGSDVANAVLDGADC[CAM]IMLSGETAK	3	y	1	5	76.83593	sp|P14618|KPYM_HUMAN	232344048	FALSE		0.999899983	FALSE	40				
832.0527344	949.5023193	74.72227	Pyruvate kinase PKM OS=Homo sapiens GN=PKM PE=1 SV=4		1.13	AEGSDVANAVLDGADCIMLSGETAK	AEGSDVANAVLDGADC[CAM]IMLSGETAK	3	y	1	9	76.83593	sp|P14618|KPYM_HUMAN	232344048	FALSE		0.999899983	FALSE	40				
832.0527344	914.4213867	74.72227	Pyruvate kinase PKM OS=Homo sapiens GN=PKM PE=1 SV=4		0.91	AEGSDVANAVLDGADCIMLSGETAK	AEGSDVANAVLDGADC[CAM]IMLSGETAK	3	b	1	10	76.83593	sp|P14618|KPYM_HUMAN	232344048	FALSE		0.999899983	FALSE	40				
832.0527344	559.2358398	74.72227	Pyruvate kinase PKM OS=Homo sapiens GN=PKM PE=1 SV=4		0.78	AEGSDVANAVLDGADCIMLSGETAK	AEGSDVANAVLDGADC[CAM]IMLSGETAK	3	b	1	6	76.83593	sp|P14618|KPYM_HUMAN	232344048	FALSE		0.999899983	FALSE	40				
832.0527344	773.3279419	74.72227	Pyruvate kinase PKM OS=Homo sapiens GN=PKM PE=1 SV=4		0.75	AEGSDVANAVLDGADCIMLSGETAK	AEGSDVANAVLDGADC[CAM]IMLSGETAK	3	b	2	16	76.83593	sp|P14618|KPYM_HUMAN	232344048	FALSE		0.999899983	FALSE	40				
832.0527344	1027.505493	74.72227	Pyruvate kinase PKM OS=Homo sapiens GN=PKM PE=1 SV=4		0.65	AEGSDVANAVLDGADCIMLSGETAK	AEGSDVANAVLDGADC[CAM]IMLSGETAK	3	b	1	11	76.83593	sp|P14618|KPYM_HUMAN	232344048	FALSE		0.999899983	FALSE	40				
832.0527344	1467.645386	74.72227	Pyruvate kinase PKM OS=Homo sapiens GN=PKM PE=1 SV=4		0.65	AEGSDVANAVLDGADCIMLSGETAK	AEGSDVANAVLDGADC[CAM]IMLSGETAK	3	y	1	14	76.83593	sp|P14618|KPYM_HUMAN	232344048	FALSE		0.999899983	FALSE	40				
832.0527344	765.3594971	74.72227	Pyruvate kinase PKM OS=Homo sapiens GN=PKM PE=1 SV=4		0.62	AEGSDVANAVLDGADCIMLSGETAK	AEGSDVANAVLDGADC[CAM]IMLSGETAK	3	y	3	23	76.83593	sp|P14618|KPYM_HUMAN	232344048	FALSE		0.999899983	FALSE	40				
832.0527344	648.302124	74.72227	Pyruvate kinase PKM OS=Homo sapiens GN=PKM PE=1 SV=4		0.58	AEGSDVANAVLDGADCIMLSGETAK	AEGSDVANAVLDGADC[CAM]IMLSGETAK	3	y	2	12	76.83593	sp|P14618|KPYM_HUMAN	232344048	FALSE		0.999899983	FALSE	40				
832.0527344	319.1976013	74.72227	Pyruvate kinase PKM OS=Homo sapiens GN=PKM PE=1 SV=4		0.33	AEGSDVANAVLDGADCIMLSGETAK	AEGSDVANAVLDGADC[CAM]IMLSGETAK	3	y	1	3	76.83593	sp|P14618|KPYM_HUMAN	232344048	FALSE		0.999899983	FALSE	40				
832.0527344	1352.618408	74.72227	Pyruvate kinase PKM OS=Homo sapiens GN=PKM PE=1 SV=4		0.26	AEGSDVANAVLDGADCIMLSGETAK	AEGSDVANAVLDGADC[CAM]IMLSGETAK	3	y	1	13	76.83593	sp|P14618|KPYM_HUMAN	232344048	FALSE		0.999899983	FALSE	40				
832.0527344	1224.559937	74.72227	Pyruvate kinase PKM OS=Homo sapiens GN=PKM PE=1 SV=4		0.21	AEGSDVANAVLDGADCIMLSGETAK	AEGSDVANAVLDGADC[CAM]IMLSGETAK	3	y	1	11	76.83593	sp|P14618|KPYM_HUMAN	232344048	FALSE		0.999899983	FALSE	40				
822.4356079	1555.920654	68.75364	Pyruvate kinase PKM OS=Homo sapiens GN=PKM PE=1 SV=4		8.43	TATESFASDPILYRPVAVALDTK	TATESFASDPILYRPVAVALDTK	3	y	1	14	68.45718	sp|P14618|KPYM_HUMAN		FALSE		0.999899983	FALSE	40				
822.4356079	248.1604767	68.75364	Pyruvate kinase PKM OS=Homo sapiens GN=PKM PE=1 SV=4		3.91	TATESFASDPILYRPVAVALDTK	TATESFASDPILYRPVAVALDTK	3	y	1	2	68.45718	sp|P14618|KPYM_HUMAN		FALSE		0.999899983	FALSE	40				
822.4356079	1757.979614	68.75364	Pyruvate kinase PKM OS=Homo sapiens GN=PKM PE=1 SV=4		3.44	TATESFASDPILYRPVAVALDTK	TATESFASDPILYRPVAVALDTK	3	y	1	16	68.45718	sp|P14618|KPYM_HUMAN		FALSE		0.999899983	FALSE	40				
822.4356079	1032.062256	68.75364	Pyruvate kinase PKM OS=Homo sapiens GN=PKM PE=1 SV=4		3.38	TATESFASDPILYRPVAVALDTK	TATESFASDPILYRPVAVALDTK	3	y	2	19	68.45718	sp|P14618|KPYM_HUMAN		FALSE		0.999899983	FALSE	40				
822.4356079	915.0120239	68.75364	Pyruvate kinase PKM OS=Homo sapiens GN=PKM PE=1 SV=4		3.27	TATESFASDPILYRPVAVALDTK	TATESFASDPILYRPVAVALDTK	3	y	2	17	68.45718	sp|P14618|KPYM_HUMAN		FALSE		0.999899983	FALSE	40				
822.4356079	490.2143555	68.75364	Pyruvate kinase PKM OS=Homo sapiens GN=PKM PE=1 SV=4		3.15	TATESFASDPILYRPVAVALDTK	TATESFASDPILYRPVAVALDTK	3	b	1	5	68.45718	sp|P14618|KPYM_HUMAN		FALSE		0.999899983	FALSE	40				
822.4356079	1976.085083	68.75364	Pyruvate kinase PKM OS=Homo sapiens GN=PKM PE=1 SV=4		3.15	TATESFASDPILYRPVAVALDTK	TATESFASDPILYRPVAVALDTK	3	y	1	18	68.45718	sp|P14618|KPYM_HUMAN		FALSE		0.999899983	FALSE	40				
822.4356079	173.0920715	68.75364	Pyruvate kinase PKM OS=Homo sapiens GN=PKM PE=1 SV=4		1.64	TATESFASDPILYRPVAVALDTK	TATESFASDPILYRPVAVALDTK	3	b	1	2	68.45718	sp|P14618|KPYM_HUMAN		FALSE		0.999899983	FALSE	40				
822.4356079	995.5176392	68.75364	Pyruvate kinase PKM OS=Homo sapiens GN=PKM PE=1 SV=4		1.55	TATESFASDPILYRPVAVALDTK	TATESFASDPILYRPVAVALDTK	3	b	2	19	68.45718	sp|P14618|KPYM_HUMAN		FALSE		0.999899983	FALSE	40				
822.4356079	910.4649048	68.75364	Pyruvate kinase PKM OS=Homo sapiens GN=PKM PE=1 SV=4		1.26	TATESFASDPILYRPVAVALDTK	TATESFASDPILYRPVAVALDTK	3	b	2	17	68.45718	sp|P14618|KPYM_HUMAN		FALSE		0.999899983	FALSE	40				
822.4356079	403.1823425	68.75364	Pyruvate kinase PKM OS=Homo sapiens GN=PKM PE=1 SV=4		1	TATESFASDPILYRPVAVALDTK	TATESFASDPILYRPVAVALDTK	3	b	1	4	68.45718	sp|P14618|KPYM_HUMAN		FALSE		0.999899983	FALSE	40				
822.4356079	274.1579285	68.75364	Pyruvate kinase PKM OS=Homo sapiens GN=PKM PE=1 SV=4		0.85	TATESFASDPILYRPVAVALDTK	TATESFASDPILYRPVAVALDTK	3	y	2	5	68.45718	sp|P14618|KPYM_HUMAN		FALSE		0.999899983	FALSE	40				
822.4356079	2192.159668	68.75364	Pyruvate kinase PKM OS=Homo sapiens GN=PKM PE=1 SV=4		0.85	TATESFASDPILYRPVAVALDTK	TATESFASDPILYRPVAVALDTK	3	y	1	20	68.45718	sp|P14618|KPYM_HUMAN		FALSE		0.999899983	FALSE	40				
822.4356079	1069.636475	68.75364	Pyruvate kinase PKM OS=Homo sapiens GN=PKM PE=1 SV=4		0.82	TATESFASDPILYRPVAVALDTK	TATESFASDPILYRPVAVALDTK	3	y	1	10	68.45718	sp|P14618|KPYM_HUMAN		FALSE		0.999899983	FALSE	40				
822.4356079	1232.699707	68.75364	Pyruvate kinase PKM OS=Homo sapiens GN=PKM PE=1 SV=4		0.66	TATESFASDPILYRPVAVALDTK	TATESFASDPILYRPVAVALDTK	3	y	1	11	68.45718	sp|P14618|KPYM_HUMAN		FALSE		0.999899983	FALSE	40				
822.4356079	617.3035278	68.75364	Pyruvate kinase PKM OS=Homo sapiens GN=PKM PE=1 SV=4		0.64	TATESFASDPILYRPVAVALDTK	TATESFASDPILYRPVAVALDTK	3	b	2	12	68.45718	sp|P14618|KPYM_HUMAN		FALSE		0.999899983	FALSE	40				
822.4356079	913.5353394	68.75364	Pyruvate kinase PKM OS=Homo sapiens GN=PKM PE=1 SV=4		0.6	TATESFASDPILYRPVAVALDTK	TATESFASDPILYRPVAVALDTK	3	y	1	9	68.45718	sp|P14618|KPYM_HUMAN		FALSE		0.999899983	FALSE	40				
822.4356079	147.1128082	68.75364	Pyruvate kinase PKM OS=Homo sapiens GN=PKM PE=1 SV=4		0.54	TATESFASDPILYRPVAVALDTK	TATESFASDPILYRPVAVALDTK	3	y	1	1	68.45718	sp|P14618|KPYM_HUMAN		FALSE		0.999899983	FALSE	40				
822.4356079	816.4320679	68.75364	Pyruvate kinase PKM OS=Homo sapiens GN=PKM PE=1 SV=4		0.53	TATESFASDPILYRPVAVALDTK	TATESFASDPILYRPVAVALDTK	3	b	3	23	68.45718	sp|P14618|KPYM_HUMAN		FALSE		0.999899983	FALSE	40				
822.4356079	610.34375	68.75364	Pyruvate kinase PKM OS=Homo sapiens GN=PKM PE=1 SV=4		0.46	TATESFASDPILYRPVAVALDTK	TATESFASDPILYRPVAVALDTK	3	y	3	17	68.45718	sp|P14618|KPYM_HUMAN		FALSE		0.999899983	FALSE	40				
822.4356079	213.0991058	68.75364	Pyruvate kinase PKM OS=Homo sapiens GN=PKM PE=1 SV=4		0.43	TATESFASDPILYRPVAVALDTK	TATESFASDPILYRPVAVALDTK	3	b	3	6	68.45718	sp|P14618|KPYM_HUMAN		FALSE		0.999899983	FALSE	40				
822.4356079	518.2595825	68.75364	Pyruvate kinase PKM OS=Homo sapiens GN=PKM PE=1 SV=4		0.39	TATESFASDPILYRPVAVALDTK	TATESFASDPILYRPVAVALDTK	3	b	3	14	68.45718	sp|P14618|KPYM_HUMAN		FALSE		0.999899983	FALSE	40				
822.4356079	1147.1073	68.75364	Pyruvate kinase PKM OS=Homo sapiens GN=PKM PE=1 SV=4		0.37	TATESFASDPILYRPVAVALDTK	TATESFASDPILYRPVAVALDTK	3	y	2	21	68.45718	sp|P14618|KPYM_HUMAN		FALSE		0.999899983	FALSE	40				
822.4356079	476.2714844	68.75364	Pyruvate kinase PKM OS=Homo sapiens GN=PKM PE=1 SV=4		0.17	TATESFASDPILYRPVAVALDTK	TATESFASDPILYRPVAVALDTK	3	y	1	4	68.45718	sp|P14618|KPYM_HUMAN		FALSE		0.999899983	FALSE	40				
822.4356079	1345.783813	68.75364	Pyruvate kinase PKM OS=Homo sapiens GN=PKM PE=1 SV=4		0.16	TATESFASDPILYRPVAVALDTK	TATESFASDPILYRPVAVALDTK	3	y	1	12	68.45718	sp|P14618|KPYM_HUMAN		FALSE		0.999899983	FALSE	40				
712.838623	603.2490234	66.78098	Pyruvate kinase PKM OS=Homo sapiens GN=PKM PE=1 SV=4		8.44	AGTAFIQTQQLHAAMADTFLEHMCR	AGTAFIQTQQLHAAMADTFLEHMC[CAM]R	4	y	1	4	66.49374	sp|P14618|KPYM_HUMAN		FALSE		0.999800026	FALSE	40				
712.838623	1689.72937	66.78098	Pyruvate kinase PKM OS=Homo sapiens GN=PKM PE=1 SV=4		7.79	AGTAFIQTQQLHAAMADTFLEHMCR	AGTAFIQTQQLHAAMADTFLEHMC[CAM]R	4	y	1	14	66.49374	sp|P14618|KPYM_HUMAN		FALSE		0.999800026	FALSE	40				
712.838623	732.2915649	66.78098	Pyruvate kinase PKM OS=Homo sapiens GN=PKM PE=1 SV=4		6.95	AGTAFIQTQQLHAAMADTFLEHMCR	AGTAFIQTQQLHAAMADTFLEHMC[CAM]R	4	y	1	5	66.49374	sp|P14618|KPYM_HUMAN		FALSE		0.999800026	FALSE	40				
712.838623	466.190094	66.78098	Pyruvate kinase PKM OS=Homo sapiens GN=PKM PE=1 SV=4		3.61	AGTAFIQTQQLHAAMADTFLEHMCR	AGTAFIQTQQLHAAMADTFLEHMC[CAM]R	4	y	1	3	66.49374	sp|P14618|KPYM_HUMAN		FALSE		0.999800026	FALSE	40				
712.838623	1279.555786	66.78098	Pyruvate kinase PKM OS=Homo sapiens GN=PKM PE=1 SV=4		2.81	AGTAFIQTQQLHAAMADTFLEHMCR	AGTAFIQTQQLHAAMADTFLEHMC[CAM]R	4	y	1	10	66.49374	sp|P14618|KPYM_HUMAN		FALSE		0.999800026	FALSE	40				
712.838623	992.4440918	66.78098	Pyruvate kinase PKM OS=Homo sapiens GN=PKM PE=1 SV=4		2.73	AGTAFIQTQQLHAAMADTFLEHMCR	AGTAFIQTQQLHAAMADTFLEHMC[CAM]R	4	y	1	7	66.49374	sp|P14618|KPYM_HUMAN		FALSE		0.999800026	FALSE	40				
712.838623	1093.491699	66.78098	Pyruvate kinase PKM OS=Homo sapiens GN=PKM PE=1 SV=4		2.35	AGTAFIQTQQLHAAMADTFLEHMCR	AGTAFIQTQQLHAAMADTFLEHMC[CAM]R	4	y	1	8	66.49374	sp|P14618|KPYM_HUMAN		FALSE		0.999800026	FALSE	40				
712.838623	907.4295654	66.78098	Pyruvate kinase PKM OS=Homo sapiens GN=PKM PE=1 SV=4		2.2	AGTAFIQTQQLHAAMADTFLEHMCR	AGTAFIQTQQLHAAMADTFLEHMC[CAM]R	4	y	3	23	66.49374	sp|P14618|KPYM_HUMAN		FALSE		0.999800026	FALSE	40				
712.838623	1208.518677	66.78098	Pyruvate kinase PKM OS=Homo sapiens GN=PKM PE=1 SV=4		1.71	AGTAFIQTQQLHAAMADTFLEHMCR	AGTAFIQTQQLHAAMADTFLEHMC[CAM]R	4	y	1	9	66.49374	sp|P14618|KPYM_HUMAN		FALSE		0.999800026	FALSE	40				
712.838623	212.0993652	66.78098	Pyruvate kinase PKM OS=Homo sapiens GN=PKM PE=1 SV=4		1.33	AGTAFIQTQQLHAAMADTFLEHMCR	AGTAFIQTQQLHAAMADTFLEHMC[CAM]R	4	y	4	6	66.49374	sp|P14618|KPYM_HUMAN		FALSE		0.999800026	FALSE	40				
712.838623	1481.633423	66.78098	Pyruvate kinase PKM OS=Homo sapiens GN=PKM PE=1 SV=4		1.07	AGTAFIQTQQLHAAMADTFLEHMCR	AGTAFIQTQQLHAAMADTFLEHMC[CAM]R	4	y	1	12	66.49374	sp|P14618|KPYM_HUMAN		FALSE		0.999800026	FALSE	40				
712.838623	561.3031006	66.78098	Pyruvate kinase PKM OS=Homo sapiens GN=PKM PE=1 SV=4		1.01	AGTAFIQTQQLHAAMADTFLEHMCR	AGTAFIQTQQLHAAMADTFLEHMC[CAM]R	4	b	1	6	66.49374	sp|P14618|KPYM_HUMAN		FALSE		0.999800026	FALSE	40				
712.838623	763.3504639	66.78098	Pyruvate kinase PKM OS=Homo sapiens GN=PKM PE=1 SV=4		0.99	AGTAFIQTQQLHAAMADTFLEHMCR	AGTAFIQTQQLHAAMADTFLEHMC[CAM]R	4	y	3	19	66.49374	sp|P14618|KPYM_HUMAN		FALSE		0.999800026	FALSE	40				
712.838623	1123.549194	66.78098	Pyruvate kinase PKM OS=Homo sapiens GN=PKM PE=1 SV=4		0.88	AGTAFIQTQQLHAAMADTFLEHMCR	AGTAFIQTQQLHAAMADTFLEHMC[CAM]R	4	b	2	21	66.49374	sp|P14618|KPYM_HUMAN		FALSE		0.999800026	FALSE	40				
712.838623	720.6643066	66.78098	Pyruvate kinase PKM OS=Homo sapiens GN=PKM PE=1 SV=4		0.87	AGTAFIQTQQLHAAMADTFLEHMCR	AGTAFIQTQQLHAAMADTFLEHMC[CAM]R	4	y	3	18	66.49374	sp|P14618|KPYM_HUMAN		FALSE		0.999800026	FALSE	40				
712.838623	175.1189575	66.78098	Pyruvate kinase PKM OS=Homo sapiens GN=PKM PE=1 SV=4		0.85	AGTAFIQTQQLHAAMADTFLEHMCR	AGTAFIQTQQLHAAMADTFLEHMC[CAM]R	4	y	1	1	66.49374	sp|P14618|KPYM_HUMAN		FALSE		0.999800026	FALSE	40				
712.838623	335.1495972	66.78098	Pyruvate kinase PKM OS=Homo sapiens GN=PKM PE=1 SV=4		0.65	AGTAFIQTQQLHAAMADTFLEHMCR	AGTAFIQTQQLHAAMADTFLEHMC[CAM]R	4	y	1	2	66.49374	sp|P14618|KPYM_HUMAN		FALSE		0.999800026	FALSE	40				
712.838623	1410.596313	66.78098	Pyruvate kinase PKM OS=Homo sapiens GN=PKM PE=1 SV=4		0.12	AGTAFIQTQQLHAAMADTFLEHMCR	AGTAFIQTQQLHAAMADTFLEHMC[CAM]R	4	y	1	11	66.49374	sp|P14618|KPYM_HUMAN		FALSE		0.999800026	FALSE	40				
680.3560791	386.2033997	42.1454	Pyruvate kinase PKM OS=Homo sapiens GN=PKM PE=1 SV=4		30.98	NTGIICTIGPASR	NTGIIC[CAM]TIGPASR	2	b	1	4	41.9733	sp|P14618|KPYM_HUMAN		FALSE		0.999800026	FALSE	40				
680.3560791	974.5087891	42.1454	Pyruvate kinase PKM OS=Homo sapiens GN=PKM PE=1 SV=4		30.98	NTGIICTIGPASR	NTGIIC[CAM]TIGPASR	2	y	1	9	41.9733	sp|P14618|KPYM_HUMAN		FALSE		0.999800026	FALSE	40				
680.3560791	499.2874756	42.1454	Pyruvate kinase PKM OS=Homo sapiens GN=PKM PE=1 SV=4		26.79	NTGIICTIGPASR	NTGIIC[CAM]TIGPASR	2	b	1	5	41.9733	sp|P14618|KPYM_HUMAN		FALSE		0.999800026	FALSE	40				
680.3560791	861.4246826	42.1454	Pyruvate kinase PKM OS=Homo sapiens GN=PKM PE=1 SV=4		26.79	NTGIICTIGPASR	NTGIIC[CAM]TIGPASR	2	y	1	8	41.9733	sp|P14618|KPYM_HUMAN		FALSE		0.999800026	FALSE	40				
680.3560791	487.2623291	42.1454	Pyruvate kinase PKM OS=Homo sapiens GN=PKM PE=1 SV=4		13.29	NTGIICTIGPASR	NTGIIC[CAM]TIGPASR	2	y	1	5	41.9733	sp|P14618|KPYM_HUMAN		FALSE		0.999800026	FALSE	40				
680.3560791	216.0978851	42.1454	Pyruvate kinase PKM OS=Homo sapiens GN=PKM PE=1 SV=4		10.66	NTGIICTIGPASR	NTGIIC[CAM]TIGPASR	2	b	1	2	41.9733	sp|P14618|KPYM_HUMAN		FALSE		0.999800026	FALSE	40				
680.3560791	1144.614258	42.1454	Pyruvate kinase PKM OS=Homo sapiens GN=PKM PE=1 SV=4		10.66	NTGIICTIGPASR	NTGIIC[CAM]TIGPASR	2	y	1	11	41.9733	sp|P14618|KPYM_HUMAN		FALSE		0.999800026	FALSE	40				
680.3560791	701.394043	42.1454	Pyruvate kinase PKM OS=Homo sapiens GN=PKM PE=1 SV=4		8.69	NTGIICTIGPASR	NTGIIC[CAM]TIGPASR	2	y	1	7	41.9733	sp|P14618|KPYM_HUMAN		FALSE		0.999800026	FALSE	40				
680.3560791	273.1193542	42.1454	Pyruvate kinase PKM OS=Homo sapiens GN=PKM PE=1 SV=4		7.74	NTGIICTIGPASR	NTGIIC[CAM]TIGPASR	2	b	1	3	41.9733	sp|P14618|KPYM_HUMAN		FALSE		0.999800026	FALSE	40				
680.3560791	1087.592896	42.1454	Pyruvate kinase PKM OS=Homo sapiens GN=PKM PE=1 SV=4		7.74	NTGIICTIGPASR	NTGIIC[CAM]TIGPASR	2	y	1	10	41.9733	sp|P14618|KPYM_HUMAN		FALSE		0.999800026	FALSE	40				
680.3560791	600.3463745	42.1454	Pyruvate kinase PKM OS=Homo sapiens GN=PKM PE=1 SV=4		4.54	NTGIICTIGPASR	NTGIIC[CAM]TIGPASR	2	y	1	6	41.9733	sp|P14618|KPYM_HUMAN		FALSE		0.999800026	FALSE	40				
680.3560791	760.3657837	42.1454	Pyruvate kinase PKM OS=Homo sapiens GN=PKM PE=1 SV=4		4.54	NTGIICTIGPASR	NTGIIC[CAM]TIGPASR	2	b	1	7	41.9733	sp|P14618|KPYM_HUMAN		FALSE		0.999800026	FALSE	40				
680.3560791	430.2408447	42.1454	Pyruvate kinase PKM OS=Homo sapiens GN=PKM PE=1 SV=4		4.42	NTGIICTIGPASR	NTGIIC[CAM]TIGPASR	2	y	1	4	41.9733	sp|P14618|KPYM_HUMAN		FALSE		0.999800026	FALSE	40				
680.3560791	930.4713135	42.1454	Pyruvate kinase PKM OS=Homo sapiens GN=PKM PE=1 SV=4		4.42	NTGIICTIGPASR	NTGIIC[CAM]TIGPASR	2	b	1	9	41.9733	sp|P14618|KPYM_HUMAN		FALSE		0.999800026	FALSE	40				
680.3560791	680.3560791	42.1454	Pyruvate kinase PKM OS=Homo sapiens GN=PKM PE=1 SV=4		1.1	NTGIICTIGPASR	NTGIIC[CAM]TIGPASR	2	y	2	13	41.9733	sp|P14618|KPYM_HUMAN		FALSE		0.999800026	FALSE	40				
680.3560791	262.1509705	42.1454	Pyruvate kinase PKM OS=Homo sapiens GN=PKM PE=1 SV=4		0.51	NTGIICTIGPASR	NTGIIC[CAM]TIGPASR	2	y	1	2	41.9733	sp|P14618|KPYM_HUMAN		FALSE		0.999800026	FALSE	40				
626.3279419	851.4365234	72.41782	Pyruvate kinase PKM OS=Homo sapiens GN=PKM PE=1 SV=4		13.65	AGKPVICATQMLESMIK	AGKPVIC[CAM]ATQMLESMIK	3	y	1	7	72.10423	sp|P14618|KPYM_HUMAN		FALSE		0.999800026	FALSE	40				
626.3279419	1026.540039	72.41782	Pyruvate kinase PKM OS=Homo sapiens GN=PKM PE=1 SV=4		13.65	AGKPVICATQMLESMIK	AGKPVIC[CAM]ATQMLESMIK	3	b	1	10	72.10423	sp|P14618|KPYM_HUMAN		FALSE		0.999800026	FALSE	40				
626.3279419	720.3960571	72.41782	Pyruvate kinase PKM OS=Homo sapiens GN=PKM PE=1 SV=4		11.98	AGKPVICATQMLESMIK	AGKPVIC[CAM]ATQMLESMIK	3	y	1	6	72.10423	sp|P14618|KPYM_HUMAN		FALSE		0.999800026	FALSE	40				
626.3279419	566.3660889	72.41782	Pyruvate kinase PKM OS=Homo sapiens GN=PKM PE=1 SV=4		9.65	AGKPVICATQMLESMIK	AGKPVIC[CAM]ATQMLESMIK	3	b	1	6	72.10423	sp|P14618|KPYM_HUMAN		FALSE		0.999800026	FALSE	40				
626.3279419	607.3119507	72.41782	Pyruvate kinase PKM OS=Homo sapiens GN=PKM PE=1 SV=4		6.68	AGKPVICATQMLESMIK	AGKPVIC[CAM]ATQMLESMIK	3	y	1	5	72.10423	sp|P14618|KPYM_HUMAN		FALSE		0.999800026	FALSE	40				
626.3279419	979.4951172	72.41782	Pyruvate kinase PKM OS=Homo sapiens GN=PKM PE=1 SV=4		5.93	AGKPVICATQMLESMIK	AGKPVIC[CAM]ATQMLESMIK	3	y	1	8	72.10423	sp|P14618|KPYM_HUMAN		FALSE		0.999800026	FALSE	40				
626.3279419	478.2693787	72.41782	Pyruvate kinase PKM OS=Homo sapiens GN=PKM PE=1 SV=4		4.4	AGKPVICATQMLESMIK	AGKPVIC[CAM]ATQMLESMIK	3	y	1	4	72.10423	sp|P14618|KPYM_HUMAN		FALSE		0.999800026	FALSE	40				
626.3279419	453.2819824	72.41782	Pyruvate kinase PKM OS=Homo sapiens GN=PKM PE=1 SV=4		3.93	AGKPVICATQMLESMIK	AGKPVIC[CAM]ATQMLESMIK	3	b	1	5	72.10423	sp|P14618|KPYM_HUMAN		FALSE		0.999800026	FALSE	40				
626.3279419	797.4338379	72.41782	Pyruvate kinase PKM OS=Homo sapiens GN=PKM PE=1 SV=4		2.69	AGKPVICATQMLESMIK	AGKPVIC[CAM]ATQMLESMIK	3	b	1	8	72.10423	sp|P14618|KPYM_HUMAN		FALSE		0.999800026	FALSE	40				
626.3279419	1080.542725	72.41782	Pyruvate kinase PKM OS=Homo sapiens GN=PKM PE=1 SV=4		2.69	AGKPVICATQMLESMIK	AGKPVIC[CAM]ATQMLESMIK	3	y	1	9	72.10423	sp|P14618|KPYM_HUMAN		FALSE		0.999800026	FALSE	40				
626.3279419	726.3967285	72.41782	Pyruvate kinase PKM OS=Homo sapiens GN=PKM PE=1 SV=4		2.36	AGKPVICATQMLESMIK	AGKPVIC[CAM]ATQMLESMIK	3	b	1	7	72.10423	sp|P14618|KPYM_HUMAN		FALSE		0.999800026	FALSE	40				
626.3279419	260.1968689	72.41782	Pyruvate kinase PKM OS=Homo sapiens GN=PKM PE=1 SV=4		1.44	AGKPVICATQMLESMIK	AGKPVIC[CAM]ATQMLESMIK	3	y	1	2	72.10423	sp|P14618|KPYM_HUMAN		FALSE		0.999800026	FALSE	40				
626.3279419	898.4815063	72.41782	Pyruvate kinase PKM OS=Homo sapiens GN=PKM PE=1 SV=4		1.08	AGKPVICATQMLESMIK	AGKPVIC[CAM]ATQMLESMIK	3	b	1	9	72.10423	sp|P14618|KPYM_HUMAN		FALSE		0.999800026	FALSE	40				
626.3279419	147.1128082	72.41782	Pyruvate kinase PKM OS=Homo sapiens GN=PKM PE=1 SV=4		0.64	AGKPVICATQMLESMIK	AGKPVIC[CAM]ATQMLESMIK	3	y	1	1	72.10423	sp|P14618|KPYM_HUMAN		FALSE		0.999800026	FALSE	40				
626.3279419	700.3572388	72.41782	Pyruvate kinase PKM OS=Homo sapiens GN=PKM PE=1 SV=4		0.62	AGKPVICATQMLESMIK	AGKPVIC[CAM]ATQMLESMIK	3	b	2	13	72.10423	sp|P14618|KPYM_HUMAN		FALSE		0.999800026	FALSE	40				
626.3279419	391.2373657	72.41782	Pyruvate kinase PKM OS=Homo sapiens GN=PKM PE=1 SV=4		0.4	AGKPVICATQMLESMIK	AGKPVIC[CAM]ATQMLESMIK	3	y	1	3	72.10423	sp|P14618|KPYM_HUMAN		FALSE		0.999800026	FALSE	40				
626.3279419	363.7019958	72.41782	Pyruvate kinase PKM OS=Homo sapiens GN=PKM PE=1 SV=4		0.29	AGKPVICATQMLESMIK	AGKPVIC[CAM]ATQMLESMIK	3	b	2	7	72.10423	sp|P14618|KPYM_HUMAN		FALSE		0.999800026	FALSE	40				
626.3279419	257.1608276	72.41782	Pyruvate kinase PKM OS=Homo sapiens GN=PKM PE=1 SV=4		0.27	AGKPVICATQMLESMIK	AGKPVIC[CAM]ATQMLESMIK	3	b	1	3	72.10423	sp|P14618|KPYM_HUMAN		FALSE		0.999800026	FALSE	40				
853.0966797	1003.484314	75.92654	Pyruvate kinase PKM OS=Homo sapiens GN=PKM PE=1 SV=4		2.39	GIFPVLCKDPVQEAWAEDVDLR	GIFPVLC[CAM]KDPVQEAWAEDVDLR	3	y	1	8	75.59655	sp|P14618|KPYM_HUMAN		FALSE		0.99970001	FALSE	40				
853.0966797	288.2030029	75.92654	Pyruvate kinase PKM OS=Homo sapiens GN=PKM PE=1 SV=4		2.1	GIFPVLCKDPVQEAWAEDVDLR	GIFPVLC[CAM]KDPVQEAWAEDVDLR	3	y	1	2	75.59655	sp|P14618|KPYM_HUMAN		FALSE		0.99970001	FALSE	40				
853.0966797	1074.521484	75.92654	Pyruvate kinase PKM OS=Homo sapiens GN=PKM PE=1 SV=4		1.07	GIFPVLCKDPVQEAWAEDVDLR	GIFPVLC[CAM]KDPVQEAWAEDVDLR	3	y	1	9	75.59655	sp|P14618|KPYM_HUMAN		FALSE		0.99970001	FALSE	40				
853.0966797	746.3679199	75.92654	Pyruvate kinase PKM OS=Homo sapiens GN=PKM PE=1 SV=4		0.98	GIFPVLCKDPVQEAWAEDVDLR	GIFPVLC[CAM]KDPVQEAWAEDVDLR	3	y	1	6	75.59655	sp|P14618|KPYM_HUMAN		FALSE		0.99970001	FALSE	40				
853.0966797	318.1812134	75.92654	Pyruvate kinase PKM OS=Homo sapiens GN=PKM PE=1 SV=4		0.78	GIFPVLCKDPVQEAWAEDVDLR	GIFPVLC[CAM]KDPVQEAWAEDVDLR	3	b	1	3	75.59655	sp|P14618|KPYM_HUMAN		FALSE		0.99970001	FALSE	40				
853.0966797	502.2983704	75.92654	Pyruvate kinase PKM OS=Homo sapiens GN=PKM PE=1 SV=4		0.37	GIFPVLCKDPVQEAWAEDVDLR	GIFPVLC[CAM]KDPVQEAWAEDVDLR	3	y	1	4	75.59655	sp|P14618|KPYM_HUMAN		FALSE		0.99970001	FALSE	40				
853.0966797	403.22995	75.92654	Pyruvate kinase PKM OS=Homo sapiens GN=PKM PE=1 SV=4		0.19	GIFPVLCKDPVQEAWAEDVDLR	GIFPVLC[CAM]KDPVQEAWAEDVDLR	3	y	1	3	75.59655	sp|P14618|KPYM_HUMAN		FALSE		0.99970001	FALSE	40				
853.0966797	817.4050293	75.92654	Pyruvate kinase PKM OS=Homo sapiens GN=PKM PE=1 SV=4		0.16	GIFPVLCKDPVQEAWAEDVDLR	GIFPVLC[CAM]KDPVQEAWAEDVDLR	3	y	1	7	75.59655	sp|P14618|KPYM_HUMAN		FALSE		0.99970001	FALSE	40				
853.0966797	617.3253174	75.92654	Pyruvate kinase PKM OS=Homo sapiens GN=PKM PE=1 SV=4		0.11	GIFPVLCKDPVQEAWAEDVDLR	GIFPVLC[CAM]KDPVQEAWAEDVDLR	3	y	1	5	75.59655	sp|P14618|KPYM_HUMAN		FALSE		0.99970001	FALSE	40				
853.0966797	1203.564087	75.92654	Pyruvate kinase PKM OS=Homo sapiens GN=PKM PE=1 SV=4		0.1	GIFPVLCKDPVQEAWAEDVDLR	GIFPVLC[CAM]KDPVQEAWAEDVDLR	3	y	1	10	75.59655	sp|P14618|KPYM_HUMAN		FALSE		0.99970001	FALSE	40				
853.0966797	1527.743774	75.92654	Pyruvate kinase PKM OS=Homo sapiens GN=PKM PE=1 SV=4		0.08	GIFPVLCKDPVQEAWAEDVDLR	GIFPVLC[CAM]KDPVQEAWAEDVDLR	3	y	1	13	75.59655	sp|P14618|KPYM_HUMAN		FALSE		0.99970001	FALSE	40				
853.0966797	1030.539063	75.92654	Pyruvate kinase PKM OS=Homo sapiens GN=PKM PE=1 SV=4		0.07	GIFPVLCKDPVQEAWAEDVDLR	GIFPVLC[CAM]KDPVQEAWAEDVDLR	3	b	1	9	75.59655	sp|P14618|KPYM_HUMAN		FALSE		0.99970001	FALSE	40				
490.255127	766.3916016	39.67049	Pyruvate kinase PKM OS=Homo sapiens GN=PKM PE=1 SV=4		10.86	VNFAMNVGK	VNFAMNVGK	2	y	1	7	39.50995	sp|P14618|KPYM_HUMAN		FALSE		0.999300003	FALSE	40				
490.255127	548.2860718	39.67049	Pyruvate kinase PKM OS=Homo sapiens GN=PKM PE=1 SV=4		6.2	VNFAMNVGK	VNFAMNVGK	2	y	1	5	39.50995	sp|P14618|KPYM_HUMAN		FALSE		0.999300003	FALSE	40				
490.255127	619.3231812	39.67049	Pyruvate kinase PKM OS=Homo sapiens GN=PKM PE=1 SV=4		4.92	VNFAMNVGK	VNFAMNVGK	2	y	1	6	39.50995	sp|P14618|KPYM_HUMAN		FALSE		0.999300003	FALSE	40				
490.255127	214.1186218	39.67049	Pyruvate kinase PKM OS=Homo sapiens GN=PKM PE=1 SV=4		2.29	VNFAMNVGK	VNFAMNVGK	2	b	1	2	39.50995	sp|P14618|KPYM_HUMAN		FALSE		0.999300003	FALSE	40				
490.255127	880.4345703	39.67049	Pyruvate kinase PKM OS=Homo sapiens GN=PKM PE=1 SV=4		2.21	VNFAMNVGK	VNFAMNVGK	2	y	1	8	39.50995	sp|P14618|KPYM_HUMAN		FALSE		0.999300003	FALSE	40				
490.255127	147.1128082	39.67049	Pyruvate kinase PKM OS=Homo sapiens GN=PKM PE=1 SV=4		1.39	VNFAMNVGK	VNFAMNVGK	2	y	1	1	39.50995	sp|P14618|KPYM_HUMAN		FALSE		0.999300003	FALSE	40				
490.255127	204.1342621	39.67049	Pyruvate kinase PKM OS=Homo sapiens GN=PKM PE=1 SV=4		1.25	VNFAMNVGK	VNFAMNVGK	2	y	1	2	39.50995	sp|P14618|KPYM_HUMAN		FALSE		0.999300003	FALSE	40				
490.255127	339.1574097	39.67049	Pyruvate kinase PKM OS=Homo sapiens GN=PKM PE=1 SV=4		1.22	VNFAMNVGK	VNFAMNVGK	2	b	2	6	39.50995	sp|P14618|KPYM_HUMAN		FALSE		0.999300003	FALSE	40				
490.255127	417.2456055	39.67049	Pyruvate kinase PKM OS=Homo sapiens GN=PKM PE=1 SV=4		1.12	VNFAMNVGK	VNFAMNVGK	2	y	1	4	39.50995	sp|P14618|KPYM_HUMAN		FALSE		0.999300003	FALSE	40				
490.255127	432.2241516	39.67049	Pyruvate kinase PKM OS=Homo sapiens GN=PKM PE=1 SV=4		0.99	VNFAMNVGK	VNFAMNVGK	2	b	1	4	39.50995	sp|P14618|KPYM_HUMAN		FALSE		0.999300003	FALSE	40				
490.255127	361.1870422	39.67049	Pyruvate kinase PKM OS=Homo sapiens GN=PKM PE=1 SV=4		0.7	VNFAMNVGK	VNFAMNVGK	2	b	1	3	39.50995	sp|P14618|KPYM_HUMAN		FALSE		0.999300003	FALSE	40				
832.3807373	836.4182129	77.14304	Pyruvate kinase PKM OS=Homo sapiens GN=PKM PE=1 SV=4		5.1	AEGSDVANAVLDGADCIMLSGETAK	AEGSDVAN[Dea]AVLDGADC[CAM]IMLSGETAK	3	y	1	8	76.80737	sp|P14618|KPYM_HUMAN		FALSE		0.998899996	FALSE	40		Deamidated		
832.3807373	592.2937012	77.14304	Pyruvate kinase PKM OS=Homo sapiens GN=PKM PE=1 SV=4		2.88	AEGSDVANAVLDGADCIMLSGETAK	AEGSDVAN[Dea]AVLDGADC[CAM]IMLSGETAK	3	y	1	6	76.80737	sp|P14618|KPYM_HUMAN		FALSE		0.998899996	FALSE	40		Deamidated		
832.3807373	705.3777466	77.14304	Pyruvate kinase PKM OS=Homo sapiens GN=PKM PE=1 SV=4		2.31	AEGSDVANAVLDGADCIMLSGETAK	AEGSDVAN[Dea]AVLDGADC[CAM]IMLSGETAK	3	y	1	7	76.80737	sp|P14618|KPYM_HUMAN		FALSE		0.998899996	FALSE	40		Deamidated		
832.3807373	505.2616577	77.14304	Pyruvate kinase PKM OS=Homo sapiens GN=PKM PE=1 SV=4		1.46	AEGSDVANAVLDGADCIMLSGETAK	AEGSDVAN[Dea]AVLDGADC[CAM]IMLSGETAK	3	y	1	5	76.80737	sp|P14618|KPYM_HUMAN		FALSE		0.998899996	FALSE	40		Deamidated		
832.3807373	1109.532959	77.14304	Pyruvate kinase PKM OS=Homo sapiens GN=PKM PE=1 SV=4		0.95	AEGSDVANAVLDGADCIMLSGETAK	AEGSDVAN[Dea]AVLDGADC[CAM]IMLSGETAK	3	y	1	10	76.80737	sp|P14618|KPYM_HUMAN		FALSE		0.998899996	FALSE	40		Deamidated		
832.3807373	460.1674194	77.14304	Pyruvate kinase PKM OS=Homo sapiens GN=PKM PE=1 SV=4		0.75	AEGSDVANAVLDGADCIMLSGETAK	AEGSDVAN[Dea]AVLDGADC[CAM]IMLSGETAK	3	b	1	5	76.80737	sp|P14618|KPYM_HUMAN		FALSE		0.998899996	FALSE	40		Deamidated		
832.3807373	353.1925049	77.14304	Pyruvate kinase PKM OS=Homo sapiens GN=PKM PE=1 SV=4		0.51	AEGSDVANAVLDGADCIMLSGETAK	AEGSDVAN[Dea]AVLDGADC[CAM]IMLSGETAK	3	y	2	7	76.80737	sp|P14618|KPYM_HUMAN		FALSE		0.998899996	FALSE	40		Deamidated		
832.3807373	726.3172607	77.14304	Pyruvate kinase PKM OS=Homo sapiens GN=PKM PE=1 SV=4		0.38	AEGSDVANAVLDGADCIMLSGETAK	AEGSDVAN[Dea]AVLDGADC[CAM]IMLSGETAK	3	b	3	22	76.80737	sp|P14618|KPYM_HUMAN		FALSE		0.998899996	FALSE	40		Deamidated		
832.3807373	201.0869904	77.14304	Pyruvate kinase PKM OS=Homo sapiens GN=PKM PE=1 SV=4		0.32	AEGSDVANAVLDGADCIMLSGETAK	AEGSDVAN[Dea]AVLDGADC[CAM]IMLSGETAK	3	b	1	2	76.80737	sp|P14618|KPYM_HUMAN		FALSE		0.998899996	FALSE	40		Deamidated		
832.3807373	745.2998657	77.14304	Pyruvate kinase PKM OS=Homo sapiens GN=PKM PE=1 SV=4		0.24	AEGSDVANAVLDGADCIMLSGETAK	AEGSDVAN[Dea]AVLDGADC[CAM]IMLSGETAK	3	b	1	8	76.80737	sp|P14618|KPYM_HUMAN		FALSE		0.998899996	FALSE	40		Deamidated		
832.3807373	319.1976013	77.14304	Pyruvate kinase PKM OS=Homo sapiens GN=PKM PE=1 SV=4		0.2	AEGSDVANAVLDGADCIMLSGETAK	AEGSDVAN[Dea]AVLDGADC[CAM]IMLSGETAK	3	y	1	3	76.80737	sp|P14618|KPYM_HUMAN		FALSE		0.998899996	FALSE	40		Deamidated		
832.3807373	559.2358398	77.14304	Pyruvate kinase PKM OS=Homo sapiens GN=PKM PE=1 SV=4		0.2	AEGSDVANAVLDGADCIMLSGETAK	AEGSDVAN[Dea]AVLDGADC[CAM]IMLSGETAK	3	b	1	6	76.80737	sp|P14618|KPYM_HUMAN		FALSE		0.998899996	FALSE	40		Deamidated		
832.3807373	949.5023193	77.14304	Pyruvate kinase PKM OS=Homo sapiens GN=PKM PE=1 SV=4		0.2	AEGSDVANAVLDGADCIMLSGETAK	AEGSDVAN[Dea]AVLDGADC[CAM]IMLSGETAK	3	y	1	9	76.80737	sp|P14618|KPYM_HUMAN		FALSE		0.998899996	FALSE	40		Deamidated		
832.3807373	572.2618408	77.14304	Pyruvate kinase PKM OS=Homo sapiens GN=PKM PE=1 SV=4		0.1	AEGSDVANAVLDGADCIMLSGETAK	AEGSDVAN[Dea]AVLDGADC[CAM]IMLSGETAK	3	b	2	12	76.80737	sp|P14618|KPYM_HUMAN		FALSE		0.998899996	FALSE	40		Deamidated		
755.1539917	571.3198242	67.93034	Pyruvate kinase PKM OS=Homo sapiens GN=PKM PE=1 SV=4		7.89	TATESFASDPILYRPVAVALDTKGPEIR	TATESFASDPILYRPVAVALDTKGPEIR	4	y	1	5	67.63772	sp|P14618|KPYM_HUMAN		FALSE		0.997500002	FALSE	40				
755.1539917	1054.61499	67.93034	Pyruvate kinase PKM OS=Homo sapiens GN=PKM PE=1 SV=4		7.8	TATESFASDPILYRPVAVALDTKGPEIR	TATESFASDPILYRPVAVALDTKGPEIR	4	y	2	19	67.63772	sp|P14618|KPYM_HUMAN		FALSE		0.997500002	FALSE	40				
755.1539917	800.4624634	67.93034	Pyruvate kinase PKM OS=Homo sapiens GN=PKM PE=1 SV=4		6.28	TATESFASDPILYRPVAVALDTKGPEIR	TATESFASDPILYRPVAVALDTKGPEIR	4	y	1	7	67.63772	sp|P14618|KPYM_HUMAN		FALSE		0.997500002	FALSE	40				
755.1539917	915.4921265	67.93034	Pyruvate kinase PKM OS=Homo sapiens GN=PKM PE=1 SV=4		4.26	TATESFASDPILYRPVAVALDTKGPEIR	TATESFASDPILYRPVAVALDTKGPEIR	4	y	3	25	67.63772	sp|P14618|KPYM_HUMAN		FALSE		0.997500002	FALSE	40				
755.1539917	288.2030029	67.93034	Pyruvate kinase PKM OS=Homo sapiens GN=PKM PE=1 SV=4		3.71	TATESFASDPILYRPVAVALDTKGPEIR	TATESFASDPILYRPVAVALDTKGPEIR	4	y	1	2	67.63772	sp|P14618|KPYM_HUMAN		FALSE		0.997500002	FALSE	40				
755.1539917	1465.83728	67.93034	Pyruvate kinase PKM OS=Homo sapiens GN=PKM PE=1 SV=4		2.35	TATESFASDPILYRPVAVALDTKGPEIR	TATESFASDPILYRPVAVALDTKGPEIR	4	y	1	14	67.63772	sp|P14618|KPYM_HUMAN		FALSE		0.997500002	FALSE	40				
755.1539917	2310.281494	67.93034	Pyruvate kinase PKM OS=Homo sapiens GN=PKM PE=1 SV=4		2.09	TATESFASDPILYRPVAVALDTKGPEIR	TATESFASDPILYRPVAVALDTKGPEIR	4	y	1	21	67.63772	sp|P14618|KPYM_HUMAN		FALSE		0.997500002	FALSE	40				
755.1539917	699.4147949	67.93034	Pyruvate kinase PKM OS=Homo sapiens GN=PKM PE=1 SV=4		1.87	TATESFASDPILYRPVAVALDTKGPEIR	TATESFASDPILYRPVAVALDTKGPEIR	4	y	1	6	67.63772	sp|P14618|KPYM_HUMAN		FALSE		0.997500002	FALSE	40				
755.1539917	794.444397	67.93034	Pyruvate kinase PKM OS=Homo sapiens GN=PKM PE=1 SV=4		1.82	TATESFASDPILYRPVAVALDTKGPEIR	TATESFASDPILYRPVAVALDTKGPEIR	4	y	3	22	67.63772	sp|P14618|KPYM_HUMAN		FALSE		0.997500002	FALSE	40				
755.1539917	173.0920715	67.93034	Pyruvate kinase PKM OS=Homo sapiens GN=PKM PE=1 SV=4		1.62	TATESFASDPILYRPVAVALDTKGPEIR	TATESFASDPILYRPVAVALDTKGPEIR	4	b	1	2	67.63772	sp|P14618|KPYM_HUMAN		FALSE		0.997500002	FALSE	40				
755.1539917	514.2984009	67.93034	Pyruvate kinase PKM OS=Homo sapiens GN=PKM PE=1 SV=4		1.62	TATESFASDPILYRPVAVALDTKGPEIR	TATESFASDPILYRPVAVALDTKGPEIR	4	y	1	4	67.63772	sp|P14618|KPYM_HUMAN		FALSE		0.997500002	FALSE	40				
755.1539917	318.1844788	67.93034	Pyruvate kinase PKM OS=Homo sapiens GN=PKM PE=1 SV=4		1.61	TATESFASDPILYRPVAVALDTKGPEIR	TATESFASDPILYRPVAVALDTKGPEIR	4	y	4	12	67.63772	sp|P14618|KPYM_HUMAN		FALSE		0.997500002	FALSE	40				
755.1539917	1099.610596	67.93034	Pyruvate kinase PKM OS=Homo sapiens GN=PKM PE=1 SV=4		1.45	TATESFASDPILYRPVAVALDTKGPEIR	TATESFASDPILYRPVAVALDTKGPEIR	4	y	1	10	67.63772	sp|P14618|KPYM_HUMAN		FALSE		0.997500002	FALSE	40				
755.1539917	703.4124146	67.93034	Pyruvate kinase PKM OS=Homo sapiens GN=PKM PE=1 SV=4		1.4	TATESFASDPILYRPVAVALDTKGPEIR	TATESFASDPILYRPVAVALDTKGPEIR	4	y	3	19	67.63772	sp|P14618|KPYM_HUMAN		FALSE		0.997500002	FALSE	40				
755.1539917	1006.536255	67.93034	Pyruvate kinase PKM OS=Homo sapiens GN=PKM PE=1 SV=4		1.13	TATESFASDPILYRPVAVALDTKGPEIR	TATESFASDPILYRPVAVALDTKGPEIR	4	y	3	28	67.63772	sp|P14618|KPYM_HUMAN		FALSE		0.997500002	FALSE	40				
755.1539917	872.4779053	67.93034	Pyruvate kinase PKM OS=Homo sapiens GN=PKM PE=1 SV=4		0.98	TATESFASDPILYRPVAVALDTKGPEIR	TATESFASDPILYRPVAVALDTKGPEIR	4	y	3	24	67.63772	sp|P14618|KPYM_HUMAN		FALSE		0.997500002	FALSE	40				
755.1539917	175.1189575	67.93034	Pyruvate kinase PKM OS=Homo sapiens GN=PKM PE=1 SV=4		0.81	TATESFASDPILYRPVAVALDTKGPEIR	TATESFASDPILYRPVAVALDTKGPEIR	4	y	1	1	67.63772	sp|P14618|KPYM_HUMAN		FALSE		0.997500002	FALSE	40				
755.1539917	843.4672241	67.93034	Pyruvate kinase PKM OS=Homo sapiens GN=PKM PE=1 SV=4		0.79	TATESFASDPILYRPVAVALDTKGPEIR	TATESFASDPILYRPVAVALDTKGPEIR	4	y	3	23	67.63772	sp|P14618|KPYM_HUMAN		FALSE		0.997500002	FALSE	40				
755.1539917	403.1823425	67.93034	Pyruvate kinase PKM OS=Homo sapiens GN=PKM PE=1 SV=4		0.67	TATESFASDPILYRPVAVALDTKGPEIR	TATESFASDPILYRPVAVALDTKGPEIR	4	b	1	4	67.63772	sp|P14618|KPYM_HUMAN		FALSE		0.997500002	FALSE	40				
755.1539917	910.4649048	67.93034	Pyruvate kinase PKM OS=Homo sapiens GN=PKM PE=1 SV=4		0.65	TATESFASDPILYRPVAVALDTKGPEIR	TATESFASDPILYRPVAVALDTKGPEIR	4	b	2	17	67.63772	sp|P14618|KPYM_HUMAN		FALSE		0.997500002	FALSE	40				
755.1539917	1898.085815	67.93034	Pyruvate kinase PKM OS=Homo sapiens GN=PKM PE=1 SV=4		0.59	TATESFASDPILYRPVAVALDTKGPEIR	TATESFASDPILYRPVAVALDTKGPEIR	4	y	1	17	67.63772	sp|P14618|KPYM_HUMAN		FALSE		0.997500002	FALSE	40				
755.1539917	698.8352051	67.93034	Pyruvate kinase PKM OS=Homo sapiens GN=PKM PE=1 SV=4		0.45	TATESFASDPILYRPVAVALDTKGPEIR	TATESFASDPILYRPVAVALDTKGPEIR	4	b	2	13	67.63772	sp|P14618|KPYM_HUMAN		FALSE		0.997500002	FALSE	40				
755.1539917	274.13974	67.93034	Pyruvate kinase PKM OS=Homo sapiens GN=PKM PE=1 SV=4		0.3	TATESFASDPILYRPVAVALDTKGPEIR	TATESFASDPILYRPVAVALDTKGPEIR	4	b	1	3	67.63772	sp|P14618|KPYM_HUMAN		FALSE		0.997500002	FALSE	40				
853.4246826	1003.484314	75.92654	Pyruvate kinase PKM OS=Homo sapiens GN=PKM PE=1 SV=4		2.39	GIFPVLCKDPVQEAWAEDVDLR	GIFPVLC[CAM]KDPVQ[Dea]EAWAEDVDLR	3	y	1	8	75.59655	sp|P14618|KPYM_HUMAN		FALSE		0.991100013	FALSE	40		Deamidated		
853.4246826	288.2030029	75.92654	Pyruvate kinase PKM OS=Homo sapiens GN=PKM PE=1 SV=4		2.1	GIFPVLCKDPVQEAWAEDVDLR	GIFPVLC[CAM]KDPVQ[Dea]EAWAEDVDLR	3	y	1	2	75.59655	sp|P14618|KPYM_HUMAN		FALSE		0.991100013	FALSE	40		Deamidated		
853.4246826	1074.521484	75.92654	Pyruvate kinase PKM OS=Homo sapiens GN=PKM PE=1 SV=4		1.07	GIFPVLCKDPVQEAWAEDVDLR	GIFPVLC[CAM]KDPVQ[Dea]EAWAEDVDLR	3	y	1	9	75.59655	sp|P14618|KPYM_HUMAN		FALSE		0.991100013	FALSE	40		Deamidated		
853.4246826	746.3679199	75.92654	Pyruvate kinase PKM OS=Homo sapiens GN=PKM PE=1 SV=4		0.98	GIFPVLCKDPVQEAWAEDVDLR	GIFPVLC[CAM]KDPVQ[Dea]EAWAEDVDLR	3	y	1	6	75.59655	sp|P14618|KPYM_HUMAN		FALSE		0.991100013	FALSE	40		Deamidated		
853.4246826	318.1812134	75.92654	Pyruvate kinase PKM OS=Homo sapiens GN=PKM PE=1 SV=4		0.78	GIFPVLCKDPVQEAWAEDVDLR	GIFPVLC[CAM]KDPVQ[Dea]EAWAEDVDLR	3	b	1	3	75.59655	sp|P14618|KPYM_HUMAN		FALSE		0.991100013	FALSE	40		Deamidated		
853.4246826	502.2983704	75.92654	Pyruvate kinase PKM OS=Homo sapiens GN=PKM PE=1 SV=4		0.37	GIFPVLCKDPVQEAWAEDVDLR	GIFPVLC[CAM]KDPVQ[Dea]EAWAEDVDLR	3	y	1	4	75.59655	sp|P14618|KPYM_HUMAN		FALSE		0.991100013	FALSE	40		Deamidated		
853.4246826	403.22995	75.92654	Pyruvate kinase PKM OS=Homo sapiens GN=PKM PE=1 SV=4		0.19	GIFPVLCKDPVQEAWAEDVDLR	GIFPVLC[CAM]KDPVQ[Dea]EAWAEDVDLR	3	y	1	3	75.59655	sp|P14618|KPYM_HUMAN		FALSE		0.991100013	FALSE	40		Deamidated		
853.4246826	817.4050293	75.92654	Pyruvate kinase PKM OS=Homo sapiens GN=PKM PE=1 SV=4		0.16	GIFPVLCKDPVQEAWAEDVDLR	GIFPVLC[CAM]KDPVQ[Dea]EAWAEDVDLR	3	y	1	7	75.59655	sp|P14618|KPYM_HUMAN		FALSE		0.991100013	FALSE	40		Deamidated		
853.4246826	617.3253174	75.92654	Pyruvate kinase PKM OS=Homo sapiens GN=PKM PE=1 SV=4		0.11	GIFPVLCKDPVQEAWAEDVDLR	GIFPVLC[CAM]KDPVQ[Dea]EAWAEDVDLR	3	y	1	5	75.59655	sp|P14618|KPYM_HUMAN		FALSE		0.991100013	FALSE	40		Deamidated		
853.4246826	1203.564087	75.92654	Pyruvate kinase PKM OS=Homo sapiens GN=PKM PE=1 SV=4		0.1	GIFPVLCKDPVQEAWAEDVDLR	GIFPVLC[CAM]KDPVQ[Dea]EAWAEDVDLR	3	y	1	10	75.59655	sp|P14618|KPYM_HUMAN		FALSE		0.991100013	FALSE	40		Deamidated		
853.4246826	1030.539063	75.92654	Pyruvate kinase PKM OS=Homo sapiens GN=PKM PE=1 SV=4		0.07	GIFPVLCKDPVQEAWAEDVDLR	GIFPVLC[CAM]KDPVQ[Dea]EAWAEDVDLR	3	b	1	9	75.59655	sp|P14618|KPYM_HUMAN		FALSE		0.991100013	FALSE	40		Deamidated		
755.4000244	1055.106934	67.68902	Pyruvate kinase PKM OS=Homo sapiens GN=PKM PE=1 SV=4		11.87	TATESFASDPILYRPVAVALDTKGPEIR	TATESFASDPILYR[Dea]PVAVALDTKGPEIR	4	y	2	19	67.39753	sp|P14618|KPYM_HUMAN		FALSE		0.990499973	FALSE	40		Deamidated		
755.4000244	571.3198242	67.68902	Pyruvate kinase PKM OS=Homo sapiens GN=PKM PE=1 SV=4		9.93	TATESFASDPILYRPVAVALDTKGPEIR	TATESFASDPILYR[Dea]PVAVALDTKGPEIR	4	y	1	5	67.39753	sp|P14618|KPYM_HUMAN		FALSE		0.990499973	FALSE	40		Deamidated		
755.4000244	800.4624634	67.68902	Pyruvate kinase PKM OS=Homo sapiens GN=PKM PE=1 SV=4		5.86	TATESFASDPILYRPVAVALDTKGPEIR	TATESFASDPILYR[Dea]PVAVALDTKGPEIR	4	y	1	7	67.39753	sp|P14618|KPYM_HUMAN		FALSE		0.990499973	FALSE	40		Deamidated		
755.4000244	288.2030029	67.68902	Pyruvate kinase PKM OS=Homo sapiens GN=PKM PE=1 SV=4		2.96	TATESFASDPILYRPVAVALDTKGPEIR	TATESFASDPILYR[Dea]PVAVALDTKGPEIR	4	y	1	2	67.39753	sp|P14618|KPYM_HUMAN		FALSE		0.990499973	FALSE	40		Deamidated		
755.4000244	699.4147949	67.68902	Pyruvate kinase PKM OS=Homo sapiens GN=PKM PE=1 SV=4		2.82	TATESFASDPILYRPVAVALDTKGPEIR	TATESFASDPILYR[Dea]PVAVALDTKGPEIR	4	y	1	6	67.39753	sp|P14618|KPYM_HUMAN		FALSE		0.990499973	FALSE	40		Deamidated		
755.4000244	703.7404175	67.68902	Pyruvate kinase PKM OS=Homo sapiens GN=PKM PE=1 SV=4		2.51	TATESFASDPILYRPVAVALDTKGPEIR	TATESFASDPILYR[Dea]PVAVALDTKGPEIR	4	y	3	19	67.39753	sp|P14618|KPYM_HUMAN		FALSE		0.990499973	FALSE	40		Deamidated		
755.4000244	915.4894409	67.68902	Pyruvate kinase PKM OS=Homo sapiens GN=PKM PE=1 SV=4		2.51	TATESFASDPILYRPVAVALDTKGPEIR	TATESFASDPILYR[Dea]PVAVALDTKGPEIR	4	y	1	8	67.39753	sp|P14618|KPYM_HUMAN		FALSE		0.990499973	FALSE	40		Deamidated		
755.4000244	950.0385742	67.68902	Pyruvate kinase PKM OS=Homo sapiens GN=PKM PE=1 SV=4		2.17	TATESFASDPILYRPVAVALDTKGPEIR	TATESFASDPILYR[Dea]PVAVALDTKGPEIR	4	y	2	17	67.39753	sp|P14618|KPYM_HUMAN		FALSE		0.990499973	FALSE	40		Deamidated		
755.4000244	843.7952271	67.68902	Pyruvate kinase PKM OS=Homo sapiens GN=PKM PE=1 SV=4		2.14	TATESFASDPILYRPVAVALDTKGPEIR	TATESFASDPILYR[Dea]PVAVALDTKGPEIR	4	y	3	23	67.39753	sp|P14618|KPYM_HUMAN		FALSE		0.990499973	FALSE	40		Deamidated		
755.4000244	1028.573486	67.68902	Pyruvate kinase PKM OS=Homo sapiens GN=PKM PE=1 SV=4		1.6	TATESFASDPILYRPVAVALDTKGPEIR	TATESFASDPILYR[Dea]PVAVALDTKGPEIR	4	y	1	9	67.39753	sp|P14618|KPYM_HUMAN		FALSE		0.990499973	FALSE	40		Deamidated		
755.4000244	318.1844788	67.68902	Pyruvate kinase PKM OS=Homo sapiens GN=PKM PE=1 SV=4		1.54	TATESFASDPILYRPVAVALDTKGPEIR	TATESFASDPILYR[Dea]PVAVALDTKGPEIR	4	y	4	12	67.39753	sp|P14618|KPYM_HUMAN		FALSE		0.990499973	FALSE	40		Deamidated		
755.4000244	893.496521	67.68902	Pyruvate kinase PKM OS=Homo sapiens GN=PKM PE=1 SV=4		1.52	TATESFASDPILYRPVAVALDTKGPEIR	TATESFASDPILYR[Dea]PVAVALDTKGPEIR	4	y	2	16	67.39753	sp|P14618|KPYM_HUMAN		FALSE		0.990499973	FALSE	40		Deamidated		
755.4000244	1191.655029	67.68902	Pyruvate kinase PKM OS=Homo sapiens GN=PKM PE=1 SV=4		1.49	TATESFASDPILYRPVAVALDTKGPEIR	TATESFASDPILYR[Dea]PVAVALDTKGPEIR	4	y	2	22	67.39753	sp|P14618|KPYM_HUMAN		FALSE		0.990499973	FALSE	40		Deamidated		
755.4000244	1112.620483	67.68902	Pyruvate kinase PKM OS=Homo sapiens GN=PKM PE=1 SV=4		1.22	TATESFASDPILYRPVAVALDTKGPEIR	TATESFASDPILYR[Dea]PVAVALDTKGPEIR	4	y	2	20	67.39753	sp|P14618|KPYM_HUMAN		FALSE		0.990499973	FALSE	40		Deamidated		
755.4000244	1308.7052	67.68902	Pyruvate kinase PKM OS=Homo sapiens GN=PKM PE=1 SV=4		1.17	TATESFASDPILYRPVAVALDTKGPEIR	TATESFASDPILYR[Dea]PVAVALDTKGPEIR	4	y	2	24	67.39753	sp|P14618|KPYM_HUMAN		FALSE		0.990499973	FALSE	40		Deamidated		
755.4000244	949.5026855	67.68902	Pyruvate kinase PKM OS=Homo sapiens GN=PKM PE=1 SV=4		1.04	TATESFASDPILYRPVAVALDTKGPEIR	TATESFASDPILYR[Dea]PVAVALDTKGPEIR	4	y	3	26	67.39753	sp|P14618|KPYM_HUMAN		FALSE		0.990499973	FALSE	40		Deamidated		
755.4000244	173.0920715	67.68902	Pyruvate kinase PKM OS=Homo sapiens GN=PKM PE=1 SV=4		0.96	TATESFASDPILYRPVAVALDTKGPEIR	TATESFASDPILYR[Dea]PVAVALDTKGPEIR	4	b	1	2	67.39753	sp|P14618|KPYM_HUMAN		FALSE		0.990499973	FALSE	40		Deamidated		
755.4000244	1099.610596	67.68902	Pyruvate kinase PKM OS=Homo sapiens GN=PKM PE=1 SV=4		0.92	TATESFASDPILYRPVAVALDTKGPEIR	TATESFASDPILYR[Dea]PVAVALDTKGPEIR	4	y	1	10	67.39753	sp|P14618|KPYM_HUMAN		FALSE		0.990499973	FALSE	40		Deamidated		
755.4000244	872.8059082	67.68902	Pyruvate kinase PKM OS=Homo sapiens GN=PKM PE=1 SV=4		0.81	TATESFASDPILYRPVAVALDTKGPEIR	TATESFASDPILYR[Dea]PVAVALDTKGPEIR	4	y	3	24	67.39753	sp|P14618|KPYM_HUMAN		FALSE		0.990499973	FALSE	40		Deamidated		
755.4000244	490.2143555	67.68902	Pyruvate kinase PKM OS=Homo sapiens GN=PKM PE=1 SV=4		0.42	TATESFASDPILYRPVAVALDTKGPEIR	TATESFASDPILYR[Dea]PVAVALDTKGPEIR	4	b	1	5	67.39753	sp|P14618|KPYM_HUMAN		FALSE		0.990499973	FALSE	40		Deamidated		
755.4000244	514.2984009	67.68902	Pyruvate kinase PKM OS=Homo sapiens GN=PKM PE=1 SV=4		0.38	TATESFASDPILYRPVAVALDTKGPEIR	TATESFASDPILYR[Dea]PVAVALDTKGPEIR	4	y	1	4	67.39753	sp|P14618|KPYM_HUMAN		FALSE		0.990499973	FALSE	40		Deamidated		
755.4000244	274.13974	67.68902	Pyruvate kinase PKM OS=Homo sapiens GN=PKM PE=1 SV=4		0.31	TATESFASDPILYRPVAVALDTKGPEIR	TATESFASDPILYR[Dea]PVAVALDTKGPEIR	4	b	1	3	67.39753	sp|P14618|KPYM_HUMAN		FALSE		0.990499973	FALSE	40		Deamidated		
755.4000244	1156.136475	67.68902	Pyruvate kinase PKM OS=Homo sapiens GN=PKM PE=1 SV=4		0.31	TATESFASDPILYRPVAVALDTKGPEIR	TATESFASDPILYR[Dea]PVAVALDTKGPEIR	4	y	2	21	67.39753	sp|P14618|KPYM_HUMAN		FALSE		0.990499973	FALSE	40		Deamidated		
816.4320679	1032.062256	68.85332	Pyruvate kinase PKM OS=Homo sapiens GN=PKM PE=1 SV=4		2.75	TATESFASDPILYRPVAVALDTK	TAT[Dhy]ESFASDPILYRPVAVALDTK	3	y	2	19	68.5564	sp|P14618|KPYM_HUMAN		FALSE		0.97299999	FALSE	40		Dehydrated		
816.4320679	690.3093262	68.85332	Pyruvate kinase PKM OS=Homo sapiens GN=PKM PE=1 SV=4		2.5	TATESFASDPILYRPVAVALDTK	TAT[Dhy]ESFASDPILYRPVAVALDTK	3	b	1	7	68.5564	sp|P14618|KPYM_HUMAN		FALSE		0.97299999	FALSE	40		Dehydrated		
816.4320679	1757.979614	68.85332	Pyruvate kinase PKM OS=Homo sapiens GN=PKM PE=1 SV=4		2.5	TATESFASDPILYRPVAVALDTK	TAT[Dhy]ESFASDPILYRPVAVALDTK	3	y	1	16	68.5564	sp|P14618|KPYM_HUMAN		FALSE		0.97299999	FALSE	40		Dehydrated		
816.4320679	816.4320679	68.85332	Pyruvate kinase PKM OS=Homo sapiens GN=PKM PE=1 SV=4		2.16	TATESFASDPILYRPVAVALDTK	TAT[Dhy]ESFASDPILYRPVAVALDTK	3	y	3	23	68.5564	sp|P14618|KPYM_HUMAN		FALSE		0.97299999	FALSE	40		Dehydrated		
816.4320679	385.1717834	68.85332	Pyruvate kinase PKM OS=Homo sapiens GN=PKM PE=1 SV=4		2.01	TATESFASDPILYRPVAVALDTK	TAT[Dhy]ESFASDPILYRPVAVALDTK	3	b	1	4	68.5564	sp|P14618|KPYM_HUMAN		FALSE		0.97299999	FALSE	40		Dehydrated		
816.4320679	915.0120239	68.85332	Pyruvate kinase PKM OS=Homo sapiens GN=PKM PE=1 SV=4		1.98	TATESFASDPILYRPVAVALDTK	TAT[Dhy]ESFASDPILYRPVAVALDTK	3	y	2	17	68.5564	sp|P14618|KPYM_HUMAN		FALSE		0.97299999	FALSE	40		Dehydrated		
816.4320679	988.5462036	68.85332	Pyruvate kinase PKM OS=Homo sapiens GN=PKM PE=1 SV=4		1.52	TATESFASDPILYRPVAVALDTK	TAT[Dhy]ESFASDPILYRPVAVALDTK	3	y	2	18	68.5564	sp|P14618|KPYM_HUMAN		FALSE		0.97299999	FALSE	40		Dehydrated		
816.4320679	248.1604767	68.85332	Pyruvate kinase PKM OS=Homo sapiens GN=PKM PE=1 SV=4		1.5	TATESFASDPILYRPVAVALDTK	TAT[Dhy]ESFASDPILYRPVAVALDTK	3	y	1	2	68.5564	sp|P14618|KPYM_HUMAN		FALSE		0.97299999	FALSE	40		Dehydrated		
816.4320679	173.0920715	68.85332	Pyruvate kinase PKM OS=Homo sapiens GN=PKM PE=1 SV=4		1.2	TATESFASDPILYRPVAVALDTK	TAT[Dhy]ESFASDPILYRPVAVALDTK	3	b	1	2	68.5564	sp|P14618|KPYM_HUMAN		FALSE		0.97299999	FALSE	40		Dehydrated		
816.4320679	363.187439	68.85332	Pyruvate kinase PKM OS=Homo sapiens GN=PKM PE=1 SV=4		1.12	TATESFASDPILYRPVAVALDTK	TAT[Dhy]ESFASDPILYRPVAVALDTK	3	y	1	3	68.5564	sp|P14618|KPYM_HUMAN		FALSE		0.97299999	FALSE	40		Dehydrated		
816.4320679	1069.636475	68.85332	Pyruvate kinase PKM OS=Homo sapiens GN=PKM PE=1 SV=4		1.11	TATESFASDPILYRPVAVALDTK	TAT[Dhy]ESFASDPILYRPVAVALDTK	3	y	1	10	68.5564	sp|P14618|KPYM_HUMAN		FALSE		0.97299999	FALSE	40		Dehydrated		
816.4320679	207.0955963	68.85332	Pyruvate kinase PKM OS=Homo sapiens GN=PKM PE=1 SV=4		0.51	TATESFASDPILYRPVAVALDTK	TAT[Dhy]ESFASDPILYRPVAVALDTK	3	b	3	6	68.5564	sp|P14618|KPYM_HUMAN		FALSE		0.97299999	FALSE	40		Dehydrated		
816.4320679	1555.920654	68.85332	Pyruvate kinase PKM OS=Homo sapiens GN=PKM PE=1 SV=4		0.5	TATESFASDPILYRPVAVALDTK	TAT[Dhy]ESFASDPILYRPVAVALDTK	3	y	1	14	68.5564	sp|P14618|KPYM_HUMAN		FALSE		0.97299999	FALSE	40		Dehydrated		
816.4320679	389.1743164	68.85332	Pyruvate kinase PKM OS=Homo sapiens GN=PKM PE=1 SV=4		0.49	TATESFASDPILYRPVAVALDTK	TAT[Dhy]ESFASDPILYRPVAVALDTK	3	b	2	8	68.5564	sp|P14618|KPYM_HUMAN		FALSE		0.97299999	FALSE	40		Dehydrated		
816.4320679	472.2037964	68.85332	Pyruvate kinase PKM OS=Homo sapiens GN=PKM PE=1 SV=4		0.48	TATESFASDPILYRPVAVALDTK	TAT[Dhy]ESFASDPILYRPVAVALDTK	3	b	1	5	68.5564	sp|P14618|KPYM_HUMAN		FALSE		0.97299999	FALSE	40		Dehydrated		
816.4320679	1976.085083	68.85332	Pyruvate kinase PKM OS=Homo sapiens GN=PKM PE=1 SV=4		0.48	TATESFASDPILYRPVAVALDTK	TAT[Dhy]ESFASDPILYRPVAVALDTK	3	y	1	18	68.5564	sp|P14618|KPYM_HUMAN		FALSE		0.97299999	FALSE	40		Dehydrated		
816.4320679	256.1291809	68.85332	Pyruvate kinase PKM OS=Homo sapiens GN=PKM PE=1 SV=4		0.4	TATESFASDPILYRPVAVALDTK	TAT[Dhy]ESFASDPILYRPVAVALDTK	3	b	1	3	68.5564	sp|P14618|KPYM_HUMAN		FALSE		0.97299999	FALSE	40		Dehydrated		
816.4320679	2192.159668	68.85332	Pyruvate kinase PKM OS=Homo sapiens GN=PKM PE=1 SV=4		0.4	TATESFASDPILYRPVAVALDTK	TAT[Dhy]ESFASDPILYRPVAVALDTK	3	y	1	20	68.5564	sp|P14618|KPYM_HUMAN		FALSE		0.97299999	FALSE	40		Dehydrated		
816.4320679	216.1305237	68.85332	Pyruvate kinase PKM OS=Homo sapiens GN=PKM PE=1 SV=4		0.38	TATESFASDPILYRPVAVALDTK	TAT[Dhy]ESFASDPILYRPVAVALDTK	3	y	3	6	68.5564	sp|P14618|KPYM_HUMAN		FALSE		0.97299999	FALSE	40		Dehydrated		
816.4320679	1345.783813	68.85332	Pyruvate kinase PKM OS=Homo sapiens GN=PKM PE=1 SV=4		0.24	TATESFASDPILYRPVAVALDTK	TAT[Dhy]ESFASDPILYRPVAVALDTK	3	y	1	12	68.5564	sp|P14618|KPYM_HUMAN		FALSE		0.97299999	FALSE	40		Dehydrated		
562.3033447	268.1291809	48.30175	Pyruvate kinase PKM OS=Homo sapiens GN=PKM PE=1 SV=4		15.44	GDLGIEIPAEK	GD[Dhy]LGIEIPAEK	2	b	1	3	48.10087	sp|P14618|KPYM_HUMAN		FALSE		0.958199978	FALSE	40		Dehydrated		
562.3033447	856.477478	48.30175	Pyruvate kinase PKM OS=Homo sapiens GN=PKM PE=1 SV=4		15.44	GDLGIEIPAEK	GD[Dhy]LGIEIPAEK	2	y	1	8	48.10087	sp|P14618|KPYM_HUMAN		FALSE		0.958199978	FALSE	40		Dehydrated		
562.3033447	444.2452698	48.30175	Pyruvate kinase PKM OS=Homo sapiens GN=PKM PE=1 SV=4		14.17	GDLGIEIPAEK	GD[Dhy]LGIEIPAEK	2	y	1	4	48.10087	sp|P14618|KPYM_HUMAN		FALSE		0.958199978	FALSE	40		Dehydrated		
562.3033447	438.2347107	48.30175	Pyruvate kinase PKM OS=Homo sapiens GN=PKM PE=1 SV=4		13.15	GDLGIEIPAEK	GD[Dhy]LGIEIPAEK	2	b	1	5	48.10087	sp|P14618|KPYM_HUMAN		FALSE		0.958199978	FALSE	40		Dehydrated		
562.3033447	686.3719482	48.30175	Pyruvate kinase PKM OS=Homo sapiens GN=PKM PE=1 SV=4		13.15	GDLGIEIPAEK	GD[Dhy]LGIEIPAEK	2	y	1	6	48.10087	sp|P14618|KPYM_HUMAN		FALSE		0.958199978	FALSE	40		Dehydrated		
562.3033447	485.2843933	48.30175	Pyruvate kinase PKM OS=Homo sapiens GN=PKM PE=1 SV=4		3.02	GDLGIEIPAEK	GD[Dhy]LGIEIPAEK	2	y	2	9	48.10087	sp|P14618|KPYM_HUMAN		FALSE		0.958199978	FALSE	40		Dehydrated		
562.3033447	557.3293457	48.30175	Pyruvate kinase PKM OS=Homo sapiens GN=PKM PE=1 SV=4		2.98	GDLGIEIPAEK	GD[Dhy]LGIEIPAEK	2	y	1	5	48.10087	sp|P14618|KPYM_HUMAN		FALSE		0.958199978	FALSE	40		Dehydrated		
562.3033447	325.1506348	48.30175	Pyruvate kinase PKM OS=Homo sapiens GN=PKM PE=1 SV=4		2.07	GDLGIEIPAEK	GD[Dhy]LGIEIPAEK	2	b	1	4	48.10087	sp|P14618|KPYM_HUMAN		FALSE		0.958199978	FALSE	40		Dehydrated		
562.3033447	147.1128082	48.30175	Pyruvate kinase PKM OS=Homo sapiens GN=PKM PE=1 SV=4		1.22	GDLGIEIPAEK	GD[Dhy]LGIEIPAEK	2	y	1	1	48.10087	sp|P14618|KPYM_HUMAN		FALSE		0.958199978	FALSE	40		Dehydrated		
562.3033447	977.4938354	48.30175	Pyruvate kinase PKM OS=Homo sapiens GN=PKM PE=1 SV=4		1.22	GDLGIEIPAEK	GD[Dhy]LGIEIPAEK	2	b	1	10	48.10087	sp|P14618|KPYM_HUMAN		FALSE		0.958199978	FALSE	40		Dehydrated		
562.3033447	347.1925049	48.30175	Pyruvate kinase PKM OS=Homo sapiens GN=PKM PE=1 SV=4		1.09	GDLGIEIPAEK	GD[Dhy]LGIEIPAEK	2	y	1	3	48.10087	sp|P14618|KPYM_HUMAN		FALSE		0.958199978	FALSE	40		Dehydrated		
720.9923096	845.3683472	66.82347	Pyruvate kinase PKM OS=Homo sapiens GN=PKM PE=1 SV=4		6.24	TQQLHAAMADTFLEHMCR	TQQ[Dea]LHAAMADTFLEHMC[CAM]R	3	y	2	14	66.53603	sp|P14618|KPYM_HUMAN		FALSE		0.950500011	FALSE	40		Deamidated		
720.9923096	732.2915649	66.82347	Pyruvate kinase PKM OS=Homo sapiens GN=PKM PE=1 SV=4		5.06	TQQLHAAMADTFLEHMCR	TQQ[Dea]LHAAMADTFLEHMC[CAM]R	3	y	1	5	66.53603	sp|P14618|KPYM_HUMAN		FALSE		0.950500011	FALSE	40		Deamidated		
720.9923096	603.2490234	66.82347	Pyruvate kinase PKM OS=Homo sapiens GN=PKM PE=1 SV=4		4.14	TQQLHAAMADTFLEHMCR	TQQ[Dea]LHAAMADTFLEHMC[CAM]R	3	y	1	4	66.53603	sp|P14618|KPYM_HUMAN		FALSE		0.950500011	FALSE	40		Deamidated		
720.9923096	751.3733521	66.82347	Pyruvate kinase PKM OS=Homo sapiens GN=PKM PE=1 SV=4		1.89	TQQLHAAMADTFLEHMCR	TQQ[Dea]LHAAMADTFLEHMC[CAM]R	3	b	1	7	66.53603	sp|P14618|KPYM_HUMAN		FALSE		0.950500011	FALSE	40		Deamidated		
720.9923096	1410.596313	66.82347	Pyruvate kinase PKM OS=Homo sapiens GN=PKM PE=1 SV=4		1.89	TQQLHAAMADTFLEHMCR	TQQ[Dea]LHAAMADTFLEHMC[CAM]R	3	y	1	11	66.53603	sp|P14618|KPYM_HUMAN		FALSE		0.950500011	FALSE	40		Deamidated		
720.9923096	720.9923096	66.82347	Pyruvate kinase PKM OS=Homo sapiens GN=PKM PE=1 SV=4		1.55	TQQLHAAMADTFLEHMCR	TQQ[Dea]LHAAMADTFLEHMC[CAM]R	3	y	3	18	66.53603	sp|P14618|KPYM_HUMAN		FALSE		0.950500011	FALSE	40		Deamidated		
720.9923096	466.190094	66.82347	Pyruvate kinase PKM OS=Homo sapiens GN=PKM PE=1 SV=4		1.52	TQQLHAAMADTFLEHMCR	TQQ[Dea]LHAAMADTFLEHMC[CAM]R	3	y	1	3	66.53603	sp|P14618|KPYM_HUMAN		FALSE		0.950500011	FALSE	40		Deamidated		
720.9923096	1481.633423	66.82347	Pyruvate kinase PKM OS=Homo sapiens GN=PKM PE=1 SV=4		1.52	TQQLHAAMADTFLEHMCR	TQQ[Dea]LHAAMADTFLEHMC[CAM]R	3	y	1	12	66.53603	sp|P14618|KPYM_HUMAN		FALSE		0.950500011	FALSE	40		Deamidated		
720.9923096	547.2495117	66.82347	Pyruvate kinase PKM OS=Homo sapiens GN=PKM PE=1 SV=4		1.1	TQQLHAAMADTFLEHMCR	TQQ[Dea]LHAAMADTFLEHMC[CAM]R	3	y	2	8	66.53603	sp|P14618|KPYM_HUMAN		FALSE		0.950500011	FALSE	40		Deamidated		
720.9923096	609.2990723	66.82347	Pyruvate kinase PKM OS=Homo sapiens GN=PKM PE=1 SV=4		0.73	TQQLHAAMADTFLEHMCR	TQQ[Dea]LHAAMADTFLEHMC[CAM]R	3	b	1	5	66.53603	sp|P14618|KPYM_HUMAN		FALSE		0.950500011	FALSE	40		Deamidated		
720.9923096	1552.670532	66.82347	Pyruvate kinase PKM OS=Homo sapiens GN=PKM PE=1 SV=4		0.73	TQQLHAAMADTFLEHMCR	TQQ[Dea]LHAAMADTFLEHMC[CAM]R	3	y	1	13	66.53603	sp|P14618|KPYM_HUMAN		FALSE		0.950500011	FALSE	40		Deamidated		
720.9923096	1068.477905	66.82347	Pyruvate kinase PKM OS=Homo sapiens GN=PKM PE=1 SV=4		0.59	TQQLHAAMADTFLEHMCR	TQQ[Dea]LHAAMADTFLEHMC[CAM]R	3	b	1	10	66.53603	sp|P14618|KPYM_HUMAN		FALSE		0.950500011	FALSE	40		Deamidated		
720.9923096	1093.491699	66.82347	Pyruvate kinase PKM OS=Homo sapiens GN=PKM PE=1 SV=4		0.59	TQQLHAAMADTFLEHMCR	TQQ[Dea]LHAAMADTFLEHMC[CAM]R	3	y	1	8	66.53603	sp|P14618|KPYM_HUMAN		FALSE		0.950500011	FALSE	40		Deamidated		
720.9923096	966.4317017	66.82347	Pyruvate kinase PKM OS=Homo sapiens GN=PKM PE=1 SV=4		0.46	TQQLHAAMADTFLEHMCR	TQQ[Dea]LHAAMADTFLEHMC[CAM]R	3	y	2	16	66.53603	sp|P14618|KPYM_HUMAN		FALSE		0.950500011	FALSE	40		Deamidated		
720.9923096	1208.518677	66.82347	Pyruvate kinase PKM OS=Homo sapiens GN=PKM PE=1 SV=4		0.2	TQQLHAAMADTFLEHMCR	TQQ[Dea]LHAAMADTFLEHMC[CAM]R	3	y	1	9	66.53603	sp|P14618|KPYM_HUMAN		FALSE		0.950500011	FALSE	40		Deamidated		
720.9923096	302.1281433	66.82347	Pyruvate kinase PKM OS=Homo sapiens GN=PKM PE=1 SV=4		0.16	TQQLHAAMADTFLEHMCR	TQQ[Dea]LHAAMADTFLEHMC[CAM]R	3	y	2	4	66.53603	sp|P14618|KPYM_HUMAN		FALSE		0.950500011	FALSE	40		Deamidated		
720.9923096	175.1189575	66.82347	Pyruvate kinase PKM OS=Homo sapiens GN=PKM PE=1 SV=4		0.11	TQQLHAAMADTFLEHMCR	TQQ[Dea]LHAAMADTFLEHMC[CAM]R	3	y	1	1	66.53603	sp|P14618|KPYM_HUMAN		FALSE		0.950500011	FALSE	40		Deamidated		
471.7313232	942.4553833	27.57837	Pyruvate kinase PKM OS=Homo sapiens GN=PKM PE=1 SV=4		6.86	LNFSHGTHEYHAETIK	LNFSHGTHEYHAETIK	4	y	2	16	27.47435	sp|P14618|KPYM_HUMAN		FALSE		0.947300017	FALSE	40				
471.7313232	552.9303589	27.57837	Pyruvate kinase PKM OS=Homo sapiens GN=PKM PE=1 SV=4		4.09	LNFSHGTHEYHAETIK	LNFSHGTHEYHAETIK	4	y	3	14	27.47435	sp|P14618|KPYM_HUMAN		FALSE		0.947300017	FALSE	40				
471.7313232	590.9446411	27.57837	Pyruvate kinase PKM OS=Homo sapiens GN=PKM PE=1 SV=4		3.64	LNFSHGTHEYHAETIK	LNFSHGTHEYHAETIK	4	y	3	15	27.47435	sp|P14618|KPYM_HUMAN		FALSE		0.947300017	FALSE	40				
471.7313232	561.3242798	27.57837	Pyruvate kinase PKM OS=Homo sapiens GN=PKM PE=1 SV=4		3.27	LNFSHGTHEYHAETIK	LNFSHGTHEYHAETIK	4	y	1	5	27.47435	sp|P14618|KPYM_HUMAN		FALSE		0.947300017	FALSE	40				
471.7313232	698.3831787	27.57837	Pyruvate kinase PKM OS=Homo sapiens GN=PKM PE=1 SV=4		1.77	LNFSHGTHEYHAETIK	LNFSHGTHEYHAETIK	4	y	1	6	27.47435	sp|P14618|KPYM_HUMAN		FALSE		0.947300017	FALSE	40				
471.7313232	228.1342621	27.57837	Pyruvate kinase PKM OS=Homo sapiens GN=PKM PE=1 SV=4		1.69	LNFSHGTHEYHAETIK	LNFSHGTHEYHAETIK	4	b	1	2	27.47435	sp|P14618|KPYM_HUMAN		FALSE		0.947300017	FALSE	40				
471.7313232	1509.70813	27.57837	Pyruvate kinase PKM OS=Homo sapiens GN=PKM PE=1 SV=4		1.57	LNFSHGTHEYHAETIK	LNFSHGTHEYHAETIK	4	y	1	13	27.47435	sp|P14618|KPYM_HUMAN		FALSE		0.947300017	FALSE	40				
471.7313232	474.8968811	27.57837	Pyruvate kinase PKM OS=Homo sapiens GN=PKM PE=1 SV=4		0.84	LNFSHGTHEYHAETIK	LNFSHGTHEYHAETIK	4	y	3	12	27.47435	sp|P14618|KPYM_HUMAN		FALSE		0.947300017	FALSE	40				
471.7313232	503.9075317	27.57837	Pyruvate kinase PKM OS=Homo sapiens GN=PKM PE=1 SV=4		0.7	LNFSHGTHEYHAETIK	LNFSHGTHEYHAETIK	4	y	3	13	27.47435	sp|P14618|KPYM_HUMAN		FALSE		0.947300017	FALSE	40				
471.7313232	147.1128082	27.57837	Pyruvate kinase PKM OS=Homo sapiens GN=PKM PE=1 SV=4		0.56	LNFSHGTHEYHAETIK	LNFSHGTHEYHAETIK	4	y	1	1	27.47435	sp|P14618|KPYM_HUMAN		FALSE		0.947300017	FALSE	40				
471.7313232	1285.617188	27.57837	Pyruvate kinase PKM OS=Homo sapiens GN=PKM PE=1 SV=4		0.49	LNFSHGTHEYHAETIK	LNFSHGTHEYHAETIK	4	y	1	11	27.47435	sp|P14618|KPYM_HUMAN		FALSE		0.947300017	FALSE	40				
471.7313232	361.2445374	27.57837	Pyruvate kinase PKM OS=Homo sapiens GN=PKM PE=1 SV=4		0.42	LNFSHGTHEYHAETIK	LNFSHGTHEYHAETIK	4	y	1	3	27.47435	sp|P14618|KPYM_HUMAN		FALSE		0.947300017	FALSE	40				
471.7313232	990.4890747	27.57837	Pyruvate kinase PKM OS=Homo sapiens GN=PKM PE=1 SV=4		0.4	LNFSHGTHEYHAETIK	LNFSHGTHEYHAETIK	4	y	1	8	27.47435	sp|P14618|KPYM_HUMAN		FALSE		0.947300017	FALSE	40				
471.7313232	757.362793	27.57837	Pyruvate kinase PKM OS=Homo sapiens GN=PKM PE=1 SV=4		0.15	LNFSHGTHEYHAETIK	LNFSHGTHEYHAETIK	4	b	1	7	27.47435	sp|P14618|KPYM_HUMAN		FALSE		0.947300017	FALSE	40				
471.7313232	861.4464722	27.57837	Pyruvate kinase PKM OS=Homo sapiens GN=PKM PE=1 SV=4		0.15	LNFSHGTHEYHAETIK	LNFSHGTHEYHAETIK	4	y	1	7	27.47435	sp|P14618|KPYM_HUMAN		FALSE		0.947300017	FALSE	40				
471.7313232	1127.547974	27.57837	Pyruvate kinase PKM OS=Homo sapiens GN=PKM PE=1 SV=4		0.15	LNFSHGTHEYHAETIK	LNFSHGTHEYHAETIK	4	y	1	9	27.47435	sp|P14618|KPYM_HUMAN		FALSE		0.947300017	FALSE	40				
471.9773254	942.9473877	27.61447	Pyruvate kinase PKM OS=Homo sapiens GN=PKM PE=1 SV=4		7.18	LNFSHGTHEYHAETIK	LN[Dea]FSHGTHEYHAETIK	4	y	2	16	27.51028	sp|P14618|KPYM_HUMAN		FALSE		0.923399985	FALSE	40		Deamidated		
471.9773254	552.9303589	27.61447	Pyruvate kinase PKM OS=Homo sapiens GN=PKM PE=1 SV=4		4.02	LNFSHGTHEYHAETIK	LN[Dea]FSHGTHEYHAETIK	4	y	3	14	27.51028	sp|P14618|KPYM_HUMAN		FALSE		0.923399985	FALSE	40		Deamidated		
471.9773254	591.272644	27.61447	Pyruvate kinase PKM OS=Homo sapiens GN=PKM PE=1 SV=4		3.2	LNFSHGTHEYHAETIK	LN[Dea]FSHGTHEYHAETIK	4	y	3	15	27.51028	sp|P14618|KPYM_HUMAN		FALSE		0.923399985	FALSE	40		Deamidated		
471.9773254	561.3242798	27.61447	Pyruvate kinase PKM OS=Homo sapiens GN=PKM PE=1 SV=4		3.13	LNFSHGTHEYHAETIK	LN[Dea]FSHGTHEYHAETIK	4	y	1	5	27.51028	sp|P14618|KPYM_HUMAN		FALSE		0.923399985	FALSE	40		Deamidated		
471.9773254	1509.70813	27.61447	Pyruvate kinase PKM OS=Homo sapiens GN=PKM PE=1 SV=4		2	LNFSHGTHEYHAETIK	LN[Dea]FSHGTHEYHAETIK	4	y	1	13	27.51028	sp|P14618|KPYM_HUMAN		FALSE		0.923399985	FALSE	40		Deamidated		
471.9773254	698.3831787	27.61447	Pyruvate kinase PKM OS=Homo sapiens GN=PKM PE=1 SV=4		1.82	LNFSHGTHEYHAETIK	LN[Dea]FSHGTHEYHAETIK	4	y	1	6	27.51028	sp|P14618|KPYM_HUMAN		FALSE		0.923399985	FALSE	40		Deamidated		
471.9773254	861.4464722	27.61447	Pyruvate kinase PKM OS=Homo sapiens GN=PKM PE=1 SV=4		1.51	LNFSHGTHEYHAETIK	LN[Dea]FSHGTHEYHAETIK	4	y	1	7	27.51028	sp|P14618|KPYM_HUMAN		FALSE		0.923399985	FALSE	40		Deamidated		
471.9773254	933.9420776	27.61447	Pyruvate kinase PKM OS=Homo sapiens GN=PKM PE=1 SV=4		1.23	LNFSHGTHEYHAETIK	LN[Dea]FSHGTHEYHAETIK	4	b	2	16	27.51028	sp|P14618|KPYM_HUMAN		FALSE		0.923399985	FALSE	40		Deamidated		
471.9773254	1285.617188	27.61447	Pyruvate kinase PKM OS=Homo sapiens GN=PKM PE=1 SV=4		1.21	LNFSHGTHEYHAETIK	LN[Dea]FSHGTHEYHAETIK	4	y	1	11	27.51028	sp|P14618|KPYM_HUMAN		FALSE		0.923399985	FALSE	40		Deamidated		
471.9773254	474.8968811	27.61447	Pyruvate kinase PKM OS=Homo sapiens GN=PKM PE=1 SV=4		0.69	LNFSHGTHEYHAETIK	LN[Dea]FSHGTHEYHAETIK	4	y	3	12	27.51028	sp|P14618|KPYM_HUMAN		FALSE		0.923399985	FALSE	40		Deamidated		
471.9773254	147.1128082	27.61447	Pyruvate kinase PKM OS=Homo sapiens GN=PKM PE=1 SV=4		0.62	LNFSHGTHEYHAETIK	LN[Dea]FSHGTHEYHAETIK	4	y	1	1	27.51028	sp|P14618|KPYM_HUMAN		FALSE		0.923399985	FALSE	40		Deamidated		
471.9773254	448.2064819	27.61447	Pyruvate kinase PKM OS=Homo sapiens GN=PKM PE=1 SV=4		0.56	LNFSHGTHEYHAETIK	LN[Dea]FSHGTHEYHAETIK	4	b	2	8	27.51028	sp|P14618|KPYM_HUMAN		FALSE		0.923399985	FALSE	40		Deamidated		
471.9773254	361.2445374	27.61447	Pyruvate kinase PKM OS=Homo sapiens GN=PKM PE=1 SV=4		0.43	LNFSHGTHEYHAETIK	LN[Dea]FSHGTHEYHAETIK	4	y	1	3	27.51028	sp|P14618|KPYM_HUMAN		FALSE		0.923399985	FALSE	40		Deamidated		
471.9773254	594.2594604	27.61447	Pyruvate kinase PKM OS=Homo sapiens GN=PKM PE=1 SV=4		0.32	LNFSHGTHEYHAETIK	LN[Dea]FSHGTHEYHAETIK	4	b	2	10	27.51028	sp|P14618|KPYM_HUMAN		FALSE		0.923399985	FALSE	40		Deamidated		
471.9773254	990.4890747	27.61447	Pyruvate kinase PKM OS=Homo sapiens GN=PKM PE=1 SV=4		0.26	LNFSHGTHEYHAETIK	LN[Dea]FSHGTHEYHAETIK	4	y	1	8	27.51028	sp|P14618|KPYM_HUMAN		FALSE		0.923399985	FALSE	40		Deamidated		
471.9773254	813.3526001	27.61447	Pyruvate kinase PKM OS=Homo sapiens GN=PKM PE=1 SV=4		0.17	LNFSHGTHEYHAETIK	LN[Dea]FSHGTHEYHAETIK	4	b	2	14	27.51028	sp|P14618|KPYM_HUMAN		FALSE		0.923399985	FALSE	40		Deamidated		
471.9773254	711.8416748	27.61447	Pyruvate kinase PKM OS=Homo sapiens GN=PKM PE=1 SV=4		0.14	LNFSHGTHEYHAETIK	LN[Dea]FSHGTHEYHAETIK	4	y	2	12	27.51028	sp|P14618|KPYM_HUMAN		FALSE		0.923399985	FALSE	40		Deamidated		
816.4320679	816.4320679	68.72659	Pyruvate kinase PKM OS=Homo sapiens GN=PKM PE=1 SV=4		1.95	TATESFASDPILYRPVAVALDTK	TATES[Dhy]FASDPILYRPVAVALDTK	3	y	3	23	68.43025	sp|P14618|KPYM_HUMAN		FALSE		0.91960001	FALSE	40		Dehydrated		
816.4320679	892.3682861	68.72659	Pyruvate kinase PKM OS=Homo sapiens GN=PKM PE=1 SV=4		1.91	TATESFASDPILYRPVAVALDTK	TATES[Dhy]FASDPILYRPVAVALDTK	3	b	1	9	68.43025	sp|P14618|KPYM_HUMAN		FALSE		0.91960001	FALSE	40		Dehydrated		
816.4320679	1555.920654	68.72659	Pyruvate kinase PKM OS=Homo sapiens GN=PKM PE=1 SV=4		1.91	TATESFASDPILYRPVAVALDTK	TATES[Dhy]FASDPILYRPVAVALDTK	3	y	1	14	68.43025	sp|P14618|KPYM_HUMAN		FALSE		0.91960001	FALSE	40		Dehydrated		
816.4320679	173.0920715	68.72659	Pyruvate kinase PKM OS=Homo sapiens GN=PKM PE=1 SV=4		1.64	TATESFASDPILYRPVAVALDTK	TATES[Dhy]FASDPILYRPVAVALDTK	3	b	1	2	68.43025	sp|P14618|KPYM_HUMAN		FALSE		0.91960001	FALSE	40		Dehydrated		
816.4320679	1102.505127	68.72659	Pyruvate kinase PKM OS=Homo sapiens GN=PKM PE=1 SV=4		1.42	TATESFASDPILYRPVAVALDTK	TATES[Dhy]FASDPILYRPVAVALDTK	3	b	1	11	68.43025	sp|P14618|KPYM_HUMAN		FALSE		0.91960001	FALSE	40		Dehydrated		
816.4320679	879.4934692	68.72659	Pyruvate kinase PKM OS=Homo sapiens GN=PKM PE=1 SV=4		0.6	TATESFASDPILYRPVAVALDTK	TATES[Dhy]FASDPILYRPVAVALDTK	3	y	2	16	68.43025	sp|P14618|KPYM_HUMAN		FALSE		0.91960001	FALSE	40		Dehydrated		
816.4320679	472.2037964	68.72659	Pyruvate kinase PKM OS=Homo sapiens GN=PKM PE=1 SV=4		0.49	TATESFASDPILYRPVAVALDTK	TATES[Dhy]FASDPILYRPVAVALDTK	3	b	1	5	68.43025	sp|P14618|KPYM_HUMAN		FALSE		0.91960001	FALSE	40		Dehydrated		
816.4320679	1976.085083	68.72659	Pyruvate kinase PKM OS=Homo sapiens GN=PKM PE=1 SV=4		0.49	TATESFASDPILYRPVAVALDTK	TATES[Dhy]FASDPILYRPVAVALDTK	3	y	1	18	68.43025	sp|P14618|KPYM_HUMAN		FALSE		0.91960001	FALSE	40		Dehydrated		
816.4320679	248.1604767	68.72659	Pyruvate kinase PKM OS=Homo sapiens GN=PKM PE=1 SV=4		0.45	TATESFASDPILYRPVAVALDTK	TATES[Dhy]FASDPILYRPVAVALDTK	3	y	1	2	68.43025	sp|P14618|KPYM_HUMAN		FALSE		0.91960001	FALSE	40		Dehydrated		
816.4320679	274.1579285	68.72659	Pyruvate kinase PKM OS=Homo sapiens GN=PKM PE=1 SV=4		0.44	TATESFASDPILYRPVAVALDTK	TATES[Dhy]FASDPILYRPVAVALDTK	3	y	2	5	68.43025	sp|P14618|KPYM_HUMAN		FALSE		0.91960001	FALSE	40		Dehydrated		
816.4320679	476.2714844	68.72659	Pyruvate kinase PKM OS=Homo sapiens GN=PKM PE=1 SV=4		0.39	TATESFASDPILYRPVAVALDTK	TATES[Dhy]FASDPILYRPVAVALDTK	3	y	1	4	68.43025	sp|P14618|KPYM_HUMAN		FALSE		0.91960001	FALSE	40		Dehydrated		
816.4320679	389.1743164	68.72659	Pyruvate kinase PKM OS=Homo sapiens GN=PKM PE=1 SV=4		0.31	TATESFASDPILYRPVAVALDTK	TATES[Dhy]FASDPILYRPVAVALDTK	3	b	2	8	68.43025	sp|P14618|KPYM_HUMAN		FALSE		0.91960001	FALSE	40		Dehydrated		
816.4320679	610.34375	68.72659	Pyruvate kinase PKM OS=Homo sapiens GN=PKM PE=1 SV=4		0.21	TATESFASDPILYRPVAVALDTK	TATES[Dhy]FASDPILYRPVAVALDTK	3	y	3	17	68.43025	sp|P14618|KPYM_HUMAN		FALSE		0.91960001	FALSE	40		Dehydrated		
816.4320679	403.1823425	68.72659	Pyruvate kinase PKM OS=Homo sapiens GN=PKM PE=1 SV=4		0.18	TATESFASDPILYRPVAVALDTK	TATES[Dhy]FASDPILYRPVAVALDTK	3	b	1	4	68.43025	sp|P14618|KPYM_HUMAN		FALSE		0.91960001	FALSE	40		Dehydrated		
771.0933838	800.4624634	67.95174	Pyruvate kinase PKM OS=Homo sapiens GN=PKM PE=1 SV=4		4.23	SDPILYRPVAVALDTKGPEIR	SDPILYR[Dea]PVAVALDTKGPEIR	3	y	1	7	67.65902	sp|P14618|KPYM_HUMAN		FALSE		0.905099988	FALSE	40		Deamidated		
771.0933838	1055.106934	67.95174	Pyruvate kinase PKM OS=Homo sapiens GN=PKM PE=1 SV=4		2.54	SDPILYRPVAVALDTKGPEIR	SDPILYR[Dea]PVAVALDTKGPEIR	3	y	2	19	67.65902	sp|P14618|KPYM_HUMAN		FALSE		0.905099988	FALSE	40		Deamidated		
771.0933838	571.3198242	67.95174	Pyruvate kinase PKM OS=Homo sapiens GN=PKM PE=1 SV=4		2.4	SDPILYRPVAVALDTKGPEIR	SDPILYR[Dea]PVAVALDTKGPEIR	3	y	1	5	67.65902	sp|P14618|KPYM_HUMAN		FALSE		0.905099988	FALSE	40		Deamidated		
771.0933838	771.0933838	67.95174	Pyruvate kinase PKM OS=Homo sapiens GN=PKM PE=1 SV=4		1.52	SDPILYRPVAVALDTKGPEIR	SDPILYR[Dea]PVAVALDTKGPEIR	3	y	3	21	67.65902	sp|P14618|KPYM_HUMAN		FALSE		0.905099988	FALSE	40		Deamidated		
771.0933838	1042.556763	67.95174	Pyruvate kinase PKM OS=Homo sapiens GN=PKM PE=1 SV=4		1.27	SDPILYRPVAVALDTKGPEIR	SDPILYR[Dea]PVAVALDTKGPEIR	3	b	1	9	67.65902	sp|P14618|KPYM_HUMAN		FALSE		0.905099988	FALSE	40		Deamidated		
771.0933838	1006.580566	67.95174	Pyruvate kinase PKM OS=Homo sapiens GN=PKM PE=1 SV=4		1.22	SDPILYRPVAVALDTKGPEIR	SDPILYR[Dea]PVAVALDTKGPEIR	3	y	2	18	67.65902	sp|P14618|KPYM_HUMAN		FALSE		0.905099988	FALSE	40		Deamidated		
771.0933838	915.4894409	67.95174	Pyruvate kinase PKM OS=Homo sapiens GN=PKM PE=1 SV=4		1.19	SDPILYRPVAVALDTKGPEIR	SDPILYR[Dea]PVAVALDTKGPEIR	3	y	1	8	67.65902	sp|P14618|KPYM_HUMAN		FALSE		0.905099988	FALSE	40		Deamidated		
771.0933838	2224.233643	67.95174	Pyruvate kinase PKM OS=Homo sapiens GN=PKM PE=1 SV=4		1.17	SDPILYRPVAVALDTKGPEIR	SDPILYR[Dea]PVAVALDTKGPEIR	3	y	1	20	67.65902	sp|P14618|KPYM_HUMAN		FALSE		0.905099988	FALSE	40		Deamidated		
771.0933838	1099.610596	67.95174	Pyruvate kinase PKM OS=Homo sapiens GN=PKM PE=1 SV=4		1.01	SDPILYRPVAVALDTKGPEIR	SDPILYR[Dea]PVAVALDTKGPEIR	3	y	1	10	67.65902	sp|P14618|KPYM_HUMAN		FALSE		0.905099988	FALSE	40		Deamidated		
771.0933838	514.2984009	67.95174	Pyruvate kinase PKM OS=Homo sapiens GN=PKM PE=1 SV=4		0.88	SDPILYRPVAVALDTKGPEIR	SDPILYR[Dea]PVAVALDTKGPEIR	3	y	1	4	67.65902	sp|P14618|KPYM_HUMAN		FALSE		0.905099988	FALSE	40		Deamidated		
771.0933838	1198.678955	67.95174	Pyruvate kinase PKM OS=Homo sapiens GN=PKM PE=1 SV=4		0.86	SDPILYRPVAVALDTKGPEIR	SDPILYR[Dea]PVAVALDTKGPEIR	3	y	1	11	67.65902	sp|P14618|KPYM_HUMAN		FALSE		0.905099988	FALSE	40		Deamidated		
771.0933838	846.4356079	67.95174	Pyruvate kinase PKM OS=Homo sapiens GN=PKM PE=1 SV=4		0.84	SDPILYRPVAVALDTKGPEIR	SDPILYR[Dea]PVAVALDTKGPEIR	3	b	1	7	67.65902	sp|P14618|KPYM_HUMAN		FALSE		0.905099988	FALSE	40		Deamidated		
771.0933838	1465.83728	67.95174	Pyruvate kinase PKM OS=Homo sapiens GN=PKM PE=1 SV=4		0.84	SDPILYRPVAVALDTKGPEIR	SDPILYR[Dea]PVAVALDTKGPEIR	3	y	1	14	67.65902	sp|P14618|KPYM_HUMAN		FALSE		0.905099988	FALSE	40		Deamidated		
771.0933838	207.1051788	67.95174	Pyruvate kinase PKM OS=Homo sapiens GN=PKM PE=1 SV=4		0.74	SDPILYRPVAVALDTKGPEIR	SDPILYR[Dea]PVAVALDTKGPEIR	3	b	2	4	67.65902	sp|P14618|KPYM_HUMAN		FALSE		0.905099988	FALSE	40		Deamidated		
771.0933838	1156.136475	67.95174	Pyruvate kinase PKM OS=Homo sapiens GN=PKM PE=1 SV=4		0.73	SDPILYRPVAVALDTKGPEIR	SDPILYR[Dea]PVAVALDTKGPEIR	3	y	2	21	67.65902	sp|P14618|KPYM_HUMAN		FALSE		0.905099988	FALSE	40		Deamidated		
771.0933838	175.1189575	67.95174	Pyruvate kinase PKM OS=Homo sapiens GN=PKM PE=1 SV=4		0.67	SDPILYRPVAVALDTKGPEIR	SDPILYR[Dea]PVAVALDTKGPEIR	3	y	1	1	67.65902	sp|P14618|KPYM_HUMAN		FALSE		0.905099988	FALSE	40		Deamidated		
771.0933838	288.2030029	67.95174	Pyruvate kinase PKM OS=Homo sapiens GN=PKM PE=1 SV=4		0.66	SDPILYRPVAVALDTKGPEIR	SDPILYR[Dea]PVAVALDTKGPEIR	3	y	1	2	67.65902	sp|P14618|KPYM_HUMAN		FALSE		0.905099988	FALSE	40		Deamidated		
771.0933838	1012.538574	67.95174	Pyruvate kinase PKM OS=Homo sapiens GN=PKM PE=1 SV=4		0.61	SDPILYRPVAVALDTKGPEIR	SDPILYR[Dea]PVAVALDTKGPEIR	3	b	2	19	67.65902	sp|P14618|KPYM_HUMAN		FALSE		0.905099988	FALSE	40		Deamidated		
481.7418518	197.0920715	39.68698	Pyruvate kinase PKM OS=Homo sapiens GN=PKM PE=1 SV=4		11.28	VNFAMNVGK	VN[dAm]FAMNVGK	2	b	1	2	39.52637	sp|P14618|KPYM_HUMAN		FALSE		0.83099997	FALSE	40		Ammonia-loss		
481.7418518	766.3916016	39.68698	Pyruvate kinase PKM OS=Homo sapiens GN=PKM PE=1 SV=4		11.28	VNFAMNVGK	VN[dAm]FAMNVGK	2	y	1	7	39.52637	sp|P14618|KPYM_HUMAN		FALSE		0.83099997	FALSE	40		Ammonia-loss		
481.7418518	619.3231812	39.68698	Pyruvate kinase PKM OS=Homo sapiens GN=PKM PE=1 SV=4		6	VNFAMNVGK	VN[dAm]FAMNVGK	2	y	1	6	39.52637	sp|P14618|KPYM_HUMAN		FALSE		0.83099997	FALSE	40		Ammonia-loss		
481.7418518	548.2860718	39.68698	Pyruvate kinase PKM OS=Homo sapiens GN=PKM PE=1 SV=4		5.63	VNFAMNVGK	VN[dAm]FAMNVGK	2	y	1	5	39.52637	sp|P14618|KPYM_HUMAN		FALSE		0.83099997	FALSE	40		Ammonia-loss		
481.7418518	147.1128082	39.68698	Pyruvate kinase PKM OS=Homo sapiens GN=PKM PE=1 SV=4		2.28	VNFAMNVGK	VN[dAm]FAMNVGK	2	y	1	1	39.52637	sp|P14618|KPYM_HUMAN		FALSE		0.83099997	FALSE	40		Ammonia-loss		
481.7418518	863.40802	39.68698	Pyruvate kinase PKM OS=Homo sapiens GN=PKM PE=1 SV=4		2.17	VNFAMNVGK	VN[dAm]FAMNVGK	2	y	1	8	39.52637	sp|P14618|KPYM_HUMAN		FALSE		0.83099997	FALSE	40		Ammonia-loss		
481.7418518	204.1342621	39.68698	Pyruvate kinase PKM OS=Homo sapiens GN=PKM PE=1 SV=4		0.83	VNFAMNVGK	VN[dAm]FAMNVGK	2	y	1	2	39.52637	sp|P14618|KPYM_HUMAN		FALSE		0.83099997	FALSE	40		Ammonia-loss		
481.7418518	303.2026672	39.68698	Pyruvate kinase PKM OS=Homo sapiens GN=PKM PE=1 SV=4		0.73	VNFAMNVGK	VN[dAm]FAMNVGK	2	y	1	3	39.52637	sp|P14618|KPYM_HUMAN		FALSE		0.83099997	FALSE	40		Ammonia-loss		
739.3803101	808.4199219	69.28749	Pyruvate kinase PKM OS=Homo sapiens GN=PKM PE=1 SV=4		11.47	PTEATAVGAVEASFK	PTEATAVGAVEASFK	2	y	1	8	68.98853	sp|P14618|KPYM_HUMAN		FALSE		0.814400017	FALSE	40				
739.3803101	680.3613892	69.28749	Pyruvate kinase PKM OS=Homo sapiens GN=PKM PE=1 SV=4		3.78	PTEATAVGAVEASFK	PTEATAVGAVEASFK	2	y	1	6	68.98853	sp|P14618|KPYM_HUMAN		FALSE		0.814400017	FALSE	40				
739.3803101	581.2929688	69.28749	Pyruvate kinase PKM OS=Homo sapiens GN=PKM PE=1 SV=4		2.98	PTEATAVGAVEASFK	PTEATAVGAVEASFK	2	y	1	5	68.98853	sp|P14618|KPYM_HUMAN		FALSE		0.814400017	FALSE	40				
739.3803101	381.2132568	69.28749	Pyruvate kinase PKM OS=Homo sapiens GN=PKM PE=1 SV=4		1.49	PTEATAVGAVEASFK	PTEATAVGAVEASFK	2	y	1	3	68.98853	sp|P14618|KPYM_HUMAN		FALSE		0.814400017	FALSE	40				
739.3803101	294.1812134	69.28749	Pyruvate kinase PKM OS=Homo sapiens GN=PKM PE=1 SV=4		1.38	PTEATAVGAVEASFK	PTEATAVGAVEASFK	2	y	1	2	68.98853	sp|P14618|KPYM_HUMAN		FALSE		0.814400017	FALSE	40				
739.3803101	452.2503662	69.28749	Pyruvate kinase PKM OS=Homo sapiens GN=PKM PE=1 SV=4		1.3	PTEATAVGAVEASFK	PTEATAVGAVEASFK	2	y	1	4	68.98853	sp|P14618|KPYM_HUMAN		FALSE		0.814400017	FALSE	40				
739.3803101	454.2478027	69.28749	Pyruvate kinase PKM OS=Homo sapiens GN=PKM PE=1 SV=4		1.15	PTEATAVGAVEASFK	PTEATAVGAVEASFK	2	y	2	9	68.98853	sp|P14618|KPYM_HUMAN		FALSE		0.814400017	FALSE	40				
739.3803101	978.5254517	69.28749	Pyruvate kinase PKM OS=Homo sapiens GN=PKM PE=1 SV=4		0.78	PTEATAVGAVEASFK	PTEATAVGAVEASFK	2	y	1	10	68.98853	sp|P14618|KPYM_HUMAN		FALSE		0.814400017	FALSE	40				
739.3803101	328.1502991	69.28749	Pyruvate kinase PKM OS=Homo sapiens GN=PKM PE=1 SV=4		0.75	PTEATAVGAVEASFK	PTEATAVGAVEASFK	2	b	1	3	68.98853	sp|P14618|KPYM_HUMAN		FALSE		0.814400017	FALSE	40				
739.3803101	666.3275146	69.28749	Pyruvate kinase PKM OS=Homo sapiens GN=PKM PE=1 SV=4		0.48	PTEATAVGAVEASFK	PTEATAVGAVEASFK	2	b	2	14	68.98853	sp|P14618|KPYM_HUMAN		FALSE		0.814400017	FALSE	40				
739.3803101	1279.652832	69.28749	Pyruvate kinase PKM OS=Homo sapiens GN=PKM PE=1 SV=4		0.16	PTEATAVGAVEASFK	PTEATAVGAVEASFK	2	y	1	13	68.98853	sp|P14618|KPYM_HUMAN		FALSE		0.814400017	FALSE	40				
770.7653809	175.1189575	67.75587	Pyruvate kinase PKM OS=Homo sapiens GN=PKM PE=1 SV=4		1.85	SDPILYRPVAVALDTKGPEIR	SDPILYRPVAVALDTKGPEIR	3	y	1	1	67.46407	sp|P14618|KPYM_HUMAN		FALSE		0.695900023	FALSE	40				
770.7653809	915.4894409	67.75587	Pyruvate kinase PKM OS=Homo sapiens GN=PKM PE=1 SV=4		1.71	SDPILYRPVAVALDTKGPEIR	SDPILYRPVAVALDTKGPEIR	3	y	1	8	67.46407	sp|P14618|KPYM_HUMAN		FALSE		0.695900023	FALSE	40				
770.7653809	770.7653809	67.75587	Pyruvate kinase PKM OS=Homo sapiens GN=PKM PE=1 SV=4		1.68	SDPILYRPVAVALDTKGPEIR	SDPILYRPVAVALDTKGPEIR	3	y	3	21	67.46407	sp|P14618|KPYM_HUMAN		FALSE		0.695900023	FALSE	40				
770.7653809	1112.128418	67.75587	Pyruvate kinase PKM OS=Homo sapiens GN=PKM PE=1 SV=4		1.57	SDPILYRPVAVALDTKGPEIR	SDPILYRPVAVALDTKGPEIR	3	y	2	20	67.46407	sp|P14618|KPYM_HUMAN		FALSE		0.695900023	FALSE	40				
770.7653809	288.2030029	67.75587	Pyruvate kinase PKM OS=Homo sapiens GN=PKM PE=1 SV=4		1.32	SDPILYRPVAVALDTKGPEIR	SDPILYRPVAVALDTKGPEIR	3	y	1	2	67.46407	sp|P14618|KPYM_HUMAN		FALSE		0.695900023	FALSE	40				
770.7653809	1028.573486	67.75587	Pyruvate kinase PKM OS=Homo sapiens GN=PKM PE=1 SV=4		1.01	SDPILYRPVAVALDTKGPEIR	SDPILYRPVAVALDTKGPEIR	3	y	1	9	67.46407	sp|P14618|KPYM_HUMAN		FALSE		0.695900023	FALSE	40				
770.7653809	2108.222656	67.75587	Pyruvate kinase PKM OS=Homo sapiens GN=PKM PE=1 SV=4		0.97	SDPILYRPVAVALDTKGPEIR	SDPILYRPVAVALDTKGPEIR	3	y	1	19	67.46407	sp|P14618|KPYM_HUMAN		FALSE		0.695900023	FALSE	40				
770.7653809	1155.644409	67.75587	Pyruvate kinase PKM OS=Homo sapiens GN=PKM PE=1 SV=4		0.87	SDPILYRPVAVALDTKGPEIR	SDPILYRPVAVALDTKGPEIR	3	y	2	21	67.46407	sp|P14618|KPYM_HUMAN		FALSE		0.695900023	FALSE	40				
770.7653809	1269.716187	67.75587	Pyruvate kinase PKM OS=Homo sapiens GN=PKM PE=1 SV=4		0.81	SDPILYRPVAVALDTKGPEIR	SDPILYRPVAVALDTKGPEIR	3	y	1	12	67.46407	sp|P14618|KPYM_HUMAN		FALSE		0.695900023	FALSE	40				
770.7653809	413.203064	67.75587	Pyruvate kinase PKM OS=Homo sapiens GN=PKM PE=1 SV=4		0.78	SDPILYRPVAVALDTKGPEIR	SDPILYRPVAVALDTKGPEIR	3	b	1	4	67.46407	sp|P14618|KPYM_HUMAN		FALSE		0.695900023	FALSE	40				
770.7653809	207.1051788	67.75587	Pyruvate kinase PKM OS=Homo sapiens GN=PKM PE=1 SV=4		0.56	SDPILYRPVAVALDTKGPEIR	SDPILYRPVAVALDTKGPEIR	3	b	2	4	67.46407	sp|P14618|KPYM_HUMAN		FALSE		0.695900023	FALSE	40				
770.7653809	300.1190186	67.75587	Pyruvate kinase PKM OS=Homo sapiens GN=PKM PE=1 SV=4		0.54	SDPILYRPVAVALDTKGPEIR	SDPILYRPVAVALDTKGPEIR	3	b	1	3	67.46407	sp|P14618|KPYM_HUMAN		FALSE		0.695900023	FALSE	40				
770.7653809	514.2984009	67.75587	Pyruvate kinase PKM OS=Homo sapiens GN=PKM PE=1 SV=4		0.39	SDPILYRPVAVALDTKGPEIR	SDPILYRPVAVALDTKGPEIR	3	y	1	4	67.46407	sp|P14618|KPYM_HUMAN		FALSE		0.695900023	FALSE	40				
770.7653809	367.208374	67.75587	Pyruvate kinase PKM OS=Homo sapiens GN=PKM PE=1 SV=4		0.24	SDPILYRPVAVALDTKGPEIR	SDPILYRPVAVALDTKGPEIR	3	y	3	10	67.46407	sp|P14618|KPYM_HUMAN		FALSE		0.695900023	FALSE	40				
770.7653809	1465.83728	67.75587	Pyruvate kinase PKM OS=Homo sapiens GN=PKM PE=1 SV=4		0.09	SDPILYRPVAVALDTKGPEIR	SDPILYRPVAVALDTKGPEIR	3	y	1	14	67.46407	sp|P14618|KPYM_HUMAN		FALSE		0.695900023	FALSE	40				
731.9111938	1186.667725	64.52594	Pyruvate kinase PKM OS=Homo sapiens GN=PKM PE=1 SV=4		2.58	IYVDDGLISLQVK	IYVDDGLISLQVK	2	y	1	11	64.24924	sp|P14618|KPYM_HUMAN		FALSE		0.693599999	FALSE	40				
731.9111938	574.355896	64.52594	Pyruvate kinase PKM OS=Homo sapiens GN=PKM PE=1 SV=4		2.05	IYVDDGLISLQVK	IYVDDGLISLQVK	2	y	1	5	64.24924	sp|P14618|KPYM_HUMAN		FALSE		0.693599999	FALSE	40				
731.9111938	857.5454712	64.52594	Pyruvate kinase PKM OS=Homo sapiens GN=PKM PE=1 SV=4		1.61	IYVDDGLISLQVK	IYVDDGLISLQVK	2	y	1	8	64.24924	sp|P14618|KPYM_HUMAN		FALSE		0.693599999	FALSE	40				
731.9111938	277.1546631	64.52594	Pyruvate kinase PKM OS=Homo sapiens GN=PKM PE=1 SV=4		1.55	IYVDDGLISLQVK	IYVDDGLISLQVK	2	b	1	2	64.24924	sp|P14618|KPYM_HUMAN		FALSE		0.693599999	FALSE	40				
731.9111938	1087.599365	64.52594	Pyruvate kinase PKM OS=Homo sapiens GN=PKM PE=1 SV=4		0.73	IYVDDGLISLQVK	IYVDDGLISLQVK	2	y	1	10	64.24924	sp|P14618|KPYM_HUMAN		FALSE		0.693599999	FALSE	40				
731.9111938	776.3825073	64.52594	Pyruvate kinase PKM OS=Homo sapiens GN=PKM PE=1 SV=4		0.37	IYVDDGLISLQVK	IYVDDGLISLQVK	2	b	1	7	64.24924	sp|P14618|KPYM_HUMAN		FALSE		0.693599999	FALSE	40				
731.9111938	972.5724487	64.52594	Pyruvate kinase PKM OS=Homo sapiens GN=PKM PE=1 SV=4		0.37	IYVDDGLISLQVK	IYVDDGLISLQVK	2	y	1	9	64.24924	sp|P14618|KPYM_HUMAN		FALSE		0.693599999	FALSE	40				
731.9111938	374.2398071	64.52594	Pyruvate kinase PKM OS=Homo sapiens GN=PKM PE=1 SV=4		0.25	IYVDDGLISLQVK	IYVDDGLISLQVK	2	y	1	3	64.24924	sp|P14618|KPYM_HUMAN		FALSE		0.693599999	FALSE	40				
731.9111938	687.4399414	64.52594	Pyruvate kinase PKM OS=Homo sapiens GN=PKM PE=1 SV=4		0.2	IYVDDGLISLQVK	IYVDDGLISLQVK	2	y	1	6	64.24924	sp|P14618|KPYM_HUMAN		FALSE		0.693599999	FALSE	40				
731.9111938	244.1655731	64.52594	Pyruvate kinase PKM OS=Homo sapiens GN=PKM PE=1 SV=4		0.18	IYVDDGLISLQVK	IYVDDGLISLQVK	2	y	2	4	64.24924	sp|P14618|KPYM_HUMAN		FALSE		0.693599999	FALSE	40				
731.9111938	545.2949829	64.52594	Pyruvate kinase PKM OS=Homo sapiens GN=PKM PE=1 SV=4		0.17	IYVDDGLISLQVK	IYVDDGLISLQVK	2	b	2	10	64.24924	sp|P14618|KPYM_HUMAN		FALSE		0.693599999	FALSE	40				
731.9111938	1349.731079	64.52594	Pyruvate kinase PKM OS=Homo sapiens GN=PKM PE=1 SV=4		0.09	IYVDDGLISLQVK	IYVDDGLISLQVK	2	y	1	12	64.24924	sp|P14618|KPYM_HUMAN		FALSE		0.693599999	FALSE	40				
607.2921143	886.361084	35.08402	Pyruvate kinase PKM OS=Homo sapiens GN=PKM PE=1 SV=4		2	ITLDNAYMEK	ITLDNAYM[Oxi]EK	2	y	1	7	34.94492	sp|P14618|KPYM_HUMAN		FALSE		0.528599977	FALSE	40		Oxidation		
607.2921143	1100.492798	35.08402	Pyruvate kinase PKM OS=Homo sapiens GN=PKM PE=1 SV=4		1.13	ITLDNAYMEK	ITLDNAYM[Oxi]EK	2	y	1	9	34.94492	sp|P14618|KPYM_HUMAN		FALSE		0.528599977	FALSE	40		Oxidation		
607.2921143	999.4451904	35.08402	Pyruvate kinase PKM OS=Homo sapiens GN=PKM PE=1 SV=4		0.81	ITLDNAYMEK	ITLDNAYM[Oxi]EK	2	y	1	8	34.94492	sp|P14618|KPYM_HUMAN		FALSE		0.528599977	FALSE	40		Oxidation		
607.2921143	443.2500305	35.08402	Pyruvate kinase PKM OS=Homo sapiens GN=PKM PE=1 SV=4		0.72	ITLDNAYMEK	ITLDNAYM[Oxi]EK	2	b	1	4	34.94492	sp|P14618|KPYM_HUMAN		FALSE		0.528599977	FALSE	40		Oxidation		
607.2921143	771.3341675	35.08402	Pyruvate kinase PKM OS=Homo sapiens GN=PKM PE=1 SV=4		0.72	ITLDNAYMEK	ITLDNAYM[Oxi]EK	2	y	1	6	34.94492	sp|P14618|KPYM_HUMAN		FALSE		0.528599977	FALSE	40		Oxidation		
607.2921143	147.1128082	35.08402	Pyruvate kinase PKM OS=Homo sapiens GN=PKM PE=1 SV=4		0.17	ITLDNAYMEK	ITLDNAYM[Oxi]EK	2	y	1	1	34.94492	sp|P14618|KPYM_HUMAN		FALSE		0.528599977	FALSE	40		Oxidation		
620.2914429	661.3303833	62.76048	Pyruvate kinase PKM OS=Homo sapiens GN=PKM PE=1 SV=4		2.84	RFDEILEASDGIMVAR	RFDEILEAS[NHH]DGIMVAR	4	b	1	5	62.49203	sp|P14618|KPYM_HUMAN		FALSE		0.456699997	FALSE	40		Hex(1)HexNAc(1)NeuAc(1)		
620.2914429	761.3974609	62.76048	Pyruvate kinase PKM OS=Homo sapiens GN=PKM PE=1 SV=4		2.7	RFDEILEASDGIMVAR	RFDEILEAS[NHH]DGIMVAR	4	y	1	7	62.49203	sp|P14618|KPYM_HUMAN		FALSE		0.456699997	FALSE	40		Hex(1)HexNAc(1)NeuAc(1)		
620.2914429	646.3704834	62.76048	Pyruvate kinase PKM OS=Homo sapiens GN=PKM PE=1 SV=4		2.39	RFDEILEASDGIMVAR	RFDEILEAS[NHH]DGIMVAR	4	y	1	6	62.49203	sp|P14618|KPYM_HUMAN		FALSE		0.456699997	FALSE	40		Hex(1)HexNAc(1)NeuAc(1)		
620.2914429	903.4570313	62.76048	Pyruvate kinase PKM OS=Homo sapiens GN=PKM PE=1 SV=4		2.13	RFDEILEASDGIMVAR	RFDEILEAS[NHH]DGIMVAR	4	b	1	7	62.49203	sp|P14618|KPYM_HUMAN		FALSE		0.456699997	FALSE	40		Hex(1)HexNAc(1)NeuAc(1)		
620.2914429	476.2649536	62.76048	Pyruvate kinase PKM OS=Homo sapiens GN=PKM PE=1 SV=4		1.44	RFDEILEASDGIMVAR	RFDEILEAS[NHH]DGIMVAR	4	y	1	4	62.49203	sp|P14618|KPYM_HUMAN		FALSE		0.456699997	FALSE	40		Hex(1)HexNAc(1)NeuAc(1)		
620.2914429	774.4144897	62.76048	Pyruvate kinase PKM OS=Homo sapiens GN=PKM PE=1 SV=4		1.36	RFDEILEASDGIMVAR	RFDEILEAS[NHH]DGIMVAR	4	b	1	6	62.49203	sp|P14618|KPYM_HUMAN		FALSE		0.456699997	FALSE	40		Hex(1)HexNAc(1)NeuAc(1)		
620.2914429	548.2463379	62.76048	Pyruvate kinase PKM OS=Homo sapiens GN=PKM PE=1 SV=4		1.22	RFDEILEASDGIMVAR	RFDEILEAS[NHH]DGIMVAR	4	b	1	4	62.49203	sp|P14618|KPYM_HUMAN		FALSE		0.456699997	FALSE	40		Hex(1)HexNAc(1)NeuAc(1)		
620.2914429	974.4942017	62.76048	Pyruvate kinase PKM OS=Homo sapiens GN=PKM PE=1 SV=4		0.87	RFDEILEASDGIMVAR	RFDEILEAS[NHH]DGIMVAR	4	b	1	8	62.49203	sp|P14618|KPYM_HUMAN		FALSE		0.456699997	FALSE	40		Hex(1)HexNAc(1)NeuAc(1)		
620.2914429	644.3064575	62.76048	Pyruvate kinase PKM OS=Homo sapiens GN=PKM PE=1 SV=4		0.72	RFDEILEASDGIMVAR	RFDEILEAS[NHH]DGIMVAR	4	y	3	12	62.49203	sp|P14618|KPYM_HUMAN		FALSE		0.456699997	FALSE	40		Hex(1)HexNAc(1)NeuAc(1)		
620.2914429	345.2244873	62.76048	Pyruvate kinase PKM OS=Homo sapiens GN=PKM PE=1 SV=4		0.47	RFDEILEASDGIMVAR	RFDEILEAS[NHH]DGIMVAR	4	y	1	3	62.49203	sp|P14618|KPYM_HUMAN		FALSE		0.456699997	FALSE	40		Hex(1)HexNAc(1)NeuAc(1)		
620.2914429	102.0637817	62.76048	Pyruvate kinase PKM OS=Homo sapiens GN=PKM PE=1 SV=4		0.38	RFDEILEASDGIMVAR	RFDEILEAS[NHH]DGIMVAR	4	b	3	2	62.49203	sp|P14618|KPYM_HUMAN		FALSE		0.456699997	FALSE	40		Hex(1)HexNAc(1)NeuAc(1)		
620.2914429	419.2037354	62.76048	Pyruvate kinase PKM OS=Homo sapiens GN=PKM PE=1 SV=4		0.26	RFDEILEASDGIMVAR	RFDEILEAS[NHH]DGIMVAR	4	b	1	3	62.49203	sp|P14618|KPYM_HUMAN		FALSE		0.456699997	FALSE	40		Hex(1)HexNAc(1)NeuAc(1)		
620.2914429	1030.477417	62.76048	Pyruvate kinase PKM OS=Homo sapiens GN=PKM PE=1 SV=4		0.14	RFDEILEASDGIMVAR	RFDEILEAS[NHH]DGIMVAR	4	y	2	13	62.49203	sp|P14618|KPYM_HUMAN		FALSE		0.456699997	FALSE	40		Hex(1)HexNAc(1)NeuAc(1)		
490.7471313	766.3916016	40.45969	Pyruvate kinase PKM OS=Homo sapiens GN=PKM PE=1 SV=4		3.98	VNFAMNVGK	VN[Dea]FAMNVGK	2	y	1	7	40.29547	sp|P14618|KPYM_HUMAN		FALSE		0.256700009	FALSE	40		Deamidated		
490.7471313	619.3231812	40.45969	Pyruvate kinase PKM OS=Homo sapiens GN=PKM PE=1 SV=4		2.16	VNFAMNVGK	VN[Dea]FAMNVGK	2	y	1	6	40.29547	sp|P14618|KPYM_HUMAN		FALSE		0.256700009	FALSE	40		Deamidated		
490.7471313	548.2860718	40.45969	Pyruvate kinase PKM OS=Homo sapiens GN=PKM PE=1 SV=4		1.97	VNFAMNVGK	VN[Dea]FAMNVGK	2	y	1	5	40.29547	sp|P14618|KPYM_HUMAN		FALSE		0.256700009	FALSE	40		Deamidated		
490.7471313	303.2026672	40.45969	Pyruvate kinase PKM OS=Homo sapiens GN=PKM PE=1 SV=4		0.78	VNFAMNVGK	VN[Dea]FAMNVGK	2	y	1	3	40.29547	sp|P14618|KPYM_HUMAN		FALSE		0.256700009	FALSE	40		Deamidated		
490.7471313	204.1342621	40.45969	Pyruvate kinase PKM OS=Homo sapiens GN=PKM PE=1 SV=4		0.58	VNFAMNVGK	VN[Dea]FAMNVGK	2	y	1	2	40.29547	sp|P14618|KPYM_HUMAN		FALSE		0.256700009	FALSE	40		Deamidated		
490.7471313	310.1652527	40.45969	Pyruvate kinase PKM OS=Homo sapiens GN=PKM PE=1 SV=4		0.33	VNFAMNVGK	VN[Dea]FAMNVGK	2	y	2	6	40.29547	sp|P14618|KPYM_HUMAN		FALSE		0.256700009	FALSE	40		Deamidated		
490.7471313	147.1128082	40.45969	Pyruvate kinase PKM OS=Homo sapiens GN=PKM PE=1 SV=4		0.26	VNFAMNVGK	VN[Dea]FAMNVGK	2	y	1	1	40.29547	sp|P14618|KPYM_HUMAN		FALSE		0.256700009	FALSE	40		Deamidated		
599.8193359	544.2612915	44.66973	Pyruvate kinase PKM OS=Homo sapiens GN=PKM PE=1 SV=4		4.6	LDIDSPPITAR	LDIDSPPITAR[Dea]	2	b	1	5	44.48583	sp|P14618|KPYM_HUMAN		FALSE		0.191499993	FALSE	40		Deamidated		Dea
599.8193359	655.3773804	44.66973	Pyruvate kinase PKM OS=Homo sapiens GN=PKM PE=1 SV=4		4.6	LDIDSPPITAR	LDIDSPPITAR[Dea]	2	y	1	6	44.48583	sp|P14618|KPYM_HUMAN		FALSE		0.191499993	FALSE	40		Deamidated		Dea
599.8193359	742.4093628	44.66973	Pyruvate kinase PKM OS=Homo sapiens GN=PKM PE=1 SV=4		3.96	LDIDSPPITAR	LDIDSPPITAR[Dea]	2	y	1	7	44.48583	sp|P14618|KPYM_HUMAN		FALSE		0.191499993	FALSE	40		Deamidated		Dea
599.8193359	857.4363403	44.66973	Pyruvate kinase PKM OS=Homo sapiens GN=PKM PE=1 SV=4		3.71	LDIDSPPITAR	LDIDSPPITAR[Dea]	2	y	1	8	44.48583	sp|P14618|KPYM_HUMAN		FALSE		0.191499993	FALSE	40		Deamidated		Dea
599.8193359	229.1182861	44.66973	Pyruvate kinase PKM OS=Homo sapiens GN=PKM PE=1 SV=4		2.05	LDIDSPPITAR	LDIDSPPITAR[Dea]	2	b	2	4	44.48583	sp|P14618|KPYM_HUMAN		FALSE		0.191499993	FALSE	40		Deamidated		Dea
599.8193359	558.324585	44.66973	Pyruvate kinase PKM OS=Homo sapiens GN=PKM PE=1 SV=4		1.56	LDIDSPPITAR	LDIDSPPITAR[Dea]	2	y	1	5	44.48583	sp|P14618|KPYM_HUMAN		FALSE		0.191499993	FALSE	40		Deamidated		Dea
599.8193359	1085.547363	44.66973	Pyruvate kinase PKM OS=Homo sapiens GN=PKM PE=1 SV=4		0.34	LDIDSPPITAR	LDIDSPPITAR[Dea]	2	y	1	10	44.48583	sp|P14618|KPYM_HUMAN		FALSE		0.191499993	FALSE	40		Deamidated		Dea
536.2340698	1475.647095	45.82579	Rab GDP dissociation inhibitor beta OS=Homo sapiens GN=GDI2 PE=1 SV=2		10.1	MTGSEFDFEEMKR	MTGSEFDFEEMKR	3	y	1	12	45.84592	sp|P50395|GDIB_HUMAN	4.58347E+14	FALSE		1	FALSE	91				
536.2340698	687.8033447	45.82579	Rab GDP dissociation inhibitor beta OS=Homo sapiens GN=GDI2 PE=1 SV=2		8.62	MTGSEFDFEEMKR	MTGSEFDFEEMKR	3	y	2	11	45.84592	sp|P50395|GDIB_HUMAN	4.58347E+14	FALSE		1	FALSE	91				
536.2340698	954.4349365	45.82579	Rab GDP dissociation inhibitor beta OS=Homo sapiens GN=GDI2 PE=1 SV=2		7.67	MTGSEFDFEEMKR	MTGSEFDFEEMKR	3	y	1	7	45.84592	sp|P50395|GDIB_HUMAN	4.58347E+14	FALSE		1	FALSE	91				
536.2340698	692.3395996	45.82579	Rab GDP dissociation inhibitor beta OS=Homo sapiens GN=GDI2 PE=1 SV=2		6.11	MTGSEFDFEEMKR	MTGSEFDFEEMKR	3	y	1	5	45.84592	sp|P50395|GDIB_HUMAN	4.58347E+14	FALSE		1	FALSE	91				
536.2340698	175.1189575	45.82579	Rab GDP dissociation inhibitor beta OS=Homo sapiens GN=GDI2 PE=1 SV=2		4.4	MTGSEFDFEEMKR	MTGSEFDFEEMKR	3	y	1	1	45.84592	sp|P50395|GDIB_HUMAN	4.58347E+14	FALSE		1	FALSE	91				
536.2340698	563.2969971	45.82579	Rab GDP dissociation inhibitor beta OS=Homo sapiens GN=GDI2 PE=1 SV=2		2.69	MTGSEFDFEEMKR	MTGSEFDFEEMKR	3	y	1	4	45.84592	sp|P50395|GDIB_HUMAN	4.58347E+14	FALSE		1	FALSE	91				
536.2340698	1101.503296	45.82579	Rab GDP dissociation inhibitor beta OS=Homo sapiens GN=GDI2 PE=1 SV=2		2.52	MTGSEFDFEEMKR	MTGSEFDFEEMKR	3	y	1	8	45.84592	sp|P50395|GDIB_HUMAN	4.58347E+14	FALSE		1	FALSE	91				
536.2340698	434.2543945	45.82579	Rab GDP dissociation inhibitor beta OS=Homo sapiens GN=GDI2 PE=1 SV=2		2.33	MTGSEFDFEEMKR	MTGSEFDFEEMKR	3	y	1	3	45.84592	sp|P50395|GDIB_HUMAN	4.58347E+14	FALSE		1	FALSE	91				
536.2340698	536.2340698	45.82579	Rab GDP dissociation inhibitor beta OS=Homo sapiens GN=GDI2 PE=1 SV=2		1.95	MTGSEFDFEEMKR	MTGSEFDFEEMKR	3	y	3	13	45.84592	sp|P50395|GDIB_HUMAN	4.58347E+14	FALSE		1	FALSE	91				
536.2340698	530.2305298	45.82579	Rab GDP dissociation inhibitor beta OS=Homo sapiens GN=GDI2 PE=1 SV=2		1.92	MTGSEFDFEEMKR	MTGSEFDFEEMKR	3	b	3	13	45.84592	sp|P50395|GDIB_HUMAN	4.58347E+14	FALSE		1	FALSE	91				
536.2340698	233.0954437	45.82579	Rab GDP dissociation inhibitor beta OS=Homo sapiens GN=GDI2 PE=1 SV=2		1.75	MTGSEFDFEEMKR	MTGSEFDFEEMKR	3	b	1	2	45.84592	sp|P50395|GDIB_HUMAN	4.58347E+14	FALSE		1	FALSE	91				
536.2340698	1317.578003	45.82579	Rab GDP dissociation inhibitor beta OS=Homo sapiens GN=GDI2 PE=1 SV=2		1.63	MTGSEFDFEEMKR	MTGSEFDFEEMKR	3	y	1	10	45.84592	sp|P50395|GDIB_HUMAN	4.58347E+14	FALSE		1	FALSE	91				
536.2340698	420.2076416	45.82579	Rab GDP dissociation inhibitor beta OS=Homo sapiens GN=GDI2 PE=1 SV=2		1.49	MTGSEFDFEEMKR	MTGSEFDFEEMKR	3	y	2	6	45.84592	sp|P50395|GDIB_HUMAN	4.58347E+14	FALSE		1	FALSE	91				
536.2340698	478.1968384	45.82579	Rab GDP dissociation inhibitor beta OS=Homo sapiens GN=GDI2 PE=1 SV=2		1.38	MTGSEFDFEEMKR	MTGSEFDFEEMKR	3	b	3	12	45.84592	sp|P50395|GDIB_HUMAN	4.58347E+14	FALSE		1	FALSE	91				
536.2340698	1230.545898	45.82579	Rab GDP dissociation inhibitor beta OS=Homo sapiens GN=GDI2 PE=1 SV=2		0.49	MTGSEFDFEEMKR	MTGSEFDFEEMKR	3	y	1	9	45.84592	sp|P50395|GDIB_HUMAN	4.58347E+14	FALSE		1	FALSE	91				
683.3540649	850.4781494	54.00792	Rab GDP dissociation inhibitor beta OS=Homo sapiens GN=GDI2 PE=1 SV=2		5.96	DLGTESQIFISR	DLGTESQIFISR	2	y	1	7	54.01871	sp|P50395|GDIB_HUMAN	1.29643E+12	FALSE		0.999899983	FALSE	91				
683.3540649	1137.589844	54.00792	Rab GDP dissociation inhibitor beta OS=Homo sapiens GN=GDI2 PE=1 SV=2		5.54	DLGTESQIFISR	DLGTESQIFISR	2	y	1	10	54.01871	sp|P50395|GDIB_HUMAN	1.29643E+12	FALSE		0.999899983	FALSE	91				
683.3540649	979.520752	54.00792	Rab GDP dissociation inhibitor beta OS=Homo sapiens GN=GDI2 PE=1 SV=2		4.37	DLGTESQIFISR	DLGTESQIFISR	2	y	1	8	54.01871	sp|P50395|GDIB_HUMAN	1.29643E+12	FALSE		0.999899983	FALSE	91				
683.3540649	522.3034668	54.00792	Rab GDP dissociation inhibitor beta OS=Homo sapiens GN=GDI2 PE=1 SV=2		4.01	DLGTESQIFISR	DLGTESQIFISR	2	y	1	4	54.01871	sp|P50395|GDIB_HUMAN	1.29643E+12	FALSE		0.999899983	FALSE	91				
683.3540649	229.1182861	54.00792	Rab GDP dissociation inhibitor beta OS=Homo sapiens GN=GDI2 PE=1 SV=2		1.99	DLGTESQIFISR	DLGTESQIFISR	2	b	1	2	54.01871	sp|P50395|GDIB_HUMAN	1.29643E+12	FALSE		0.999899983	FALSE	91				
683.3540649	635.3875122	54.00792	Rab GDP dissociation inhibitor beta OS=Homo sapiens GN=GDI2 PE=1 SV=2		1.78	DLGTESQIFISR	DLGTESQIFISR	2	y	1	5	54.01871	sp|P50395|GDIB_HUMAN	1.29643E+12	FALSE		0.999899983	FALSE	91				
683.3540649	1080.568359	54.00792	Rab GDP dissociation inhibitor beta OS=Homo sapiens GN=GDI2 PE=1 SV=2		1.37	DLGTESQIFISR	DLGTESQIFISR	2	y	1	9	54.01871	sp|P50395|GDIB_HUMAN	1.29643E+12	FALSE		0.999899983	FALSE	91				
683.3540649	375.2350464	54.00792	Rab GDP dissociation inhibitor beta OS=Homo sapiens GN=GDI2 PE=1 SV=2		1.33	DLGTESQIFISR	DLGTESQIFISR	2	y	1	3	54.01871	sp|P50395|GDIB_HUMAN	1.29643E+12	FALSE		0.999899983	FALSE	91				
683.3540649	844.4046631	54.00792	Rab GDP dissociation inhibitor beta OS=Homo sapiens GN=GDI2 PE=1 SV=2		1.13	DLGTESQIFISR	DLGTESQIFISR	2	b	1	8	54.01871	sp|P50395|GDIB_HUMAN	1.29643E+12	FALSE		0.999899983	FALSE	91				
683.3540649	763.446106	54.00792	Rab GDP dissociation inhibitor beta OS=Homo sapiens GN=GDI2 PE=1 SV=2		1.05	DLGTESQIFISR	DLGTESQIFISR	2	y	1	6	54.01871	sp|P50395|GDIB_HUMAN	1.29643E+12	FALSE		0.999899983	FALSE	91				
683.3540649	286.13974	54.00792	Rab GDP dissociation inhibitor beta OS=Homo sapiens GN=GDI2 PE=1 SV=2		0.99	DLGTESQIFISR	DLGTESQIFISR	2	b	1	3	54.01871	sp|P50395|GDIB_HUMAN	1.29643E+12	FALSE		0.999899983	FALSE	91				
683.3540649	175.1189575	54.00792	Rab GDP dissociation inhibitor beta OS=Homo sapiens GN=GDI2 PE=1 SV=2		0.55	DLGTESQIFISR	DLGTESQIFISR	2	y	1	1	54.01871	sp|P50395|GDIB_HUMAN	1.29643E+12	FALSE		0.999899983	FALSE	91				
683.3540649	1347.690308	54.00792	Rab GDP dissociation inhibitor beta OS=Homo sapiens GN=GDI2 PE=1 SV=2		0.47	DLGTESQIFISR	DLGTESQIFISR	2	b	1	12	54.01871	sp|P50395|GDIB_HUMAN	1.29643E+12	FALSE		0.999899983	FALSE	91				
683.3540649	731.3206177	54.00792	Rab GDP dissociation inhibitor beta OS=Homo sapiens GN=GDI2 PE=1 SV=2		0.41	DLGTESQIFISR	DLGTESQIFISR	2	b	1	7	54.01871	sp|P50395|GDIB_HUMAN	1.29643E+12	FALSE		0.999899983	FALSE	91				
683.3540649	262.1509705	54.00792	Rab GDP dissociation inhibitor beta OS=Homo sapiens GN=GDI2 PE=1 SV=2		0.36	DLGTESQIFISR	DLGTESQIFISR	2	y	1	2	54.01871	sp|P50395|GDIB_HUMAN	1.29643E+12	FALSE		0.999899983	FALSE	91				
683.3540649	387.187439	54.00792	Rab GDP dissociation inhibitor beta OS=Homo sapiens GN=GDI2 PE=1 SV=2		0.31	DLGTESQIFISR	DLGTESQIFISR	2	b	1	4	54.01871	sp|P50395|GDIB_HUMAN	1.29643E+12	FALSE		0.999899983	FALSE	91				
683.3540649	991.4730835	54.00792	Rab GDP dissociation inhibitor beta OS=Homo sapiens GN=GDI2 PE=1 SV=2		0.28	DLGTESQIFISR	DLGTESQIFISR	2	b	1	9	54.01871	sp|P50395|GDIB_HUMAN	1.29643E+12	FALSE		0.999899983	FALSE	91				
714.3737183	974.5054321	81.83932	Rab GDP dissociation inhibitor beta OS=Homo sapiens GN=GDI2 PE=1 SV=2		7.11	SPYLYPLYGLGELPQGFAR	SPYLYPLYGLGELPQGFAR	3	y	1	9	81.76107	sp|P50395|GDIB_HUMAN	2.81902E+13	FALSE		0.999800026	FALSE	91				
714.3737183	1054.524414	81.83932	Rab GDP dissociation inhibitor beta OS=Homo sapiens GN=GDI2 PE=1 SV=2		3.2	SPYLYPLYGLGELPQGFAR	SPYLYPLYGLGELPQGFAR	3	b	1	9	81.76107	sp|P50395|GDIB_HUMAN	2.81902E+13	FALSE		0.999800026	FALSE	91				
714.3737183	834.4396362	81.83932	Rab GDP dissociation inhibitor beta OS=Homo sapiens GN=GDI2 PE=1 SV=2		2.94	SPYLYPLYGLGELPQGFAR	SPYLYPLYGLGELPQGFAR	3	b	1	7	81.76107	sp|P50395|GDIB_HUMAN	2.81902E+13	FALSE		0.999800026	FALSE	91				
714.3737183	788.4413452	81.83932	Rab GDP dissociation inhibitor beta OS=Homo sapiens GN=GDI2 PE=1 SV=2		2.92	SPYLYPLYGLGELPQGFAR	SPYLYPLYGLGELPQGFAR	3	y	1	7	81.76107	sp|P50395|GDIB_HUMAN	2.81902E+13	FALSE		0.999800026	FALSE	91				
714.3737183	624.3027954	81.83932	Rab GDP dissociation inhibitor beta OS=Homo sapiens GN=GDI2 PE=1 SV=2		2.29	SPYLYPLYGLGELPQGFAR	SPYLYPLYGLGELPQGFAR	3	b	1	5	81.76107	sp|P50395|GDIB_HUMAN	2.81902E+13	FALSE		0.999800026	FALSE	91				
714.3737183	450.2459412	81.83932	Rab GDP dissociation inhibitor beta OS=Homo sapiens GN=GDI2 PE=1 SV=2		1.9	SPYLYPLYGLGELPQGFAR	SPYLYPLYGLGELPQGFAR	3	y	1	4	81.76107	sp|P50395|GDIB_HUMAN	2.81902E+13	FALSE		0.999800026	FALSE	91				
714.3737183	675.3572998	81.83932	Rab GDP dissociation inhibitor beta OS=Homo sapiens GN=GDI2 PE=1 SV=2		1.78	SPYLYPLYGLGELPQGFAR	SPYLYPLYGLGELPQGFAR	3	y	1	6	81.76107	sp|P50395|GDIB_HUMAN	2.81902E+13	FALSE		0.999800026	FALSE	91				
714.3737183	578.3045044	81.83932	Rab GDP dissociation inhibitor beta OS=Homo sapiens GN=GDI2 PE=1 SV=2		1.24	SPYLYPLYGLGELPQGFAR	SPYLYPLYGLGELPQGFAR	3	y	1	5	81.76107	sp|P50395|GDIB_HUMAN	2.81902E+13	FALSE		0.999800026	FALSE	91				
714.3737183	348.1553955	81.83932	Rab GDP dissociation inhibitor beta OS=Homo sapiens GN=GDI2 PE=1 SV=2		1.14	SPYLYPLYGLGELPQGFAR	SPYLYPLYGLGELPQGFAR	3	b	1	3	81.76107	sp|P50395|GDIB_HUMAN	2.81902E+13	FALSE		0.999800026	FALSE	91				
714.3737183	917.4839478	81.83932	Rab GDP dissociation inhibitor beta OS=Homo sapiens GN=GDI2 PE=1 SV=2		1	SPYLYPLYGLGELPQGFAR	SPYLYPLYGLGELPQGFAR	3	y	1	8	81.76107	sp|P50395|GDIB_HUMAN	2.81902E+13	FALSE		0.999800026	FALSE	91				
714.3737183	1353.672485	81.83932	Rab GDP dissociation inhibitor beta OS=Homo sapiens GN=GDI2 PE=1 SV=2		0.85	SPYLYPLYGLGELPQGFAR	SPYLYPLYGLGELPQGFAR	3	b	1	12	81.76107	sp|P50395|GDIB_HUMAN	2.81902E+13	FALSE		0.999800026	FALSE	91				
714.3737183	461.2394714	81.83932	Rab GDP dissociation inhibitor beta OS=Homo sapiens GN=GDI2 PE=1 SV=2		0.82	SPYLYPLYGLGELPQGFAR	SPYLYPLYGLGELPQGFAR	3	b	1	4	81.76107	sp|P50395|GDIB_HUMAN	2.81902E+13	FALSE		0.999800026	FALSE	91				
714.3737183	708.3701782	81.83932	Rab GDP dissociation inhibitor beta OS=Homo sapiens GN=GDI2 PE=1 SV=2		0.71	SPYLYPLYGLGELPQGFAR	SPYLYPLYGLGELPQGFAR	3	b	3	19	81.76107	sp|P50395|GDIB_HUMAN	2.81902E+13	FALSE		0.999800026	FALSE	91				
714.3737183	175.1189575	81.83932	Rab GDP dissociation inhibitor beta OS=Homo sapiens GN=GDI2 PE=1 SV=2		0.58	SPYLYPLYGLGELPQGFAR	SPYLYPLYGLGELPQGFAR	3	y	1	1	81.76107	sp|P50395|GDIB_HUMAN	2.81902E+13	FALSE		0.999800026	FALSE	91				
714.3737183	197.1158752	81.83932	Rab GDP dissociation inhibitor beta OS=Homo sapiens GN=GDI2 PE=1 SV=2		0.26	SPYLYPLYGLGELPQGFAR	SPYLYPLYGLGELPQGFAR	3	y	2	3	81.76107	sp|P50395|GDIB_HUMAN	2.81902E+13	FALSE		0.999800026	FALSE	91				
714.3737183	246.1560669	81.83932	Rab GDP dissociation inhibitor beta OS=Homo sapiens GN=GDI2 PE=1 SV=2		0.25	SPYLYPLYGLGELPQGFAR	SPYLYPLYGLGELPQGFAR	3	y	1	2	81.76107	sp|P50395|GDIB_HUMAN	2.81902E+13	FALSE		0.999800026	FALSE	91				
714.3737183	1224.629883	81.83932	Rab GDP dissociation inhibitor beta OS=Homo sapiens GN=GDI2 PE=1 SV=2		0.23	SPYLYPLYGLGELPQGFAR	SPYLYPLYGLGELPQGFAR	3	b	1	11	81.76107	sp|P50395|GDIB_HUMAN	2.81902E+13	FALSE		0.999800026	FALSE	91				
714.3737183	1167.608521	81.83932	Rab GDP dissociation inhibitor beta OS=Homo sapiens GN=GDI2 PE=1 SV=2		0.22	SPYLYPLYGLGELPQGFAR	SPYLYPLYGLGELPQGFAR	3	b	1	10	81.76107	sp|P50395|GDIB_HUMAN	2.81902E+13	FALSE		0.999800026	FALSE	91				
714.3737183	1087.589478	81.83932	Rab GDP dissociation inhibitor beta OS=Homo sapiens GN=GDI2 PE=1 SV=2		0.21	SPYLYPLYGLGELPQGFAR	SPYLYPLYGLGELPQGFAR	3	y	1	10	81.76107	sp|P50395|GDIB_HUMAN	2.81902E+13	FALSE		0.999800026	FALSE	91				
609.3606567	247.144104	73.11712	Rab GDP dissociation inhibitor beta OS=Homo sapiens GN=GDI2 PE=1 SV=2		29	FVSISDLLVPK	FVSISDLLVPK	2	b	1	2	73.06455	sp|P50395|GDIB_HUMAN	7.09532E+14	FALSE		0.99970001	FALSE	91				
609.3606567	971.5771484	73.11712	Rab GDP dissociation inhibitor beta OS=Homo sapiens GN=GDI2 PE=1 SV=2		29	FVSISDLLVPK	FVSISDLLVPK	2	y	1	9	73.06455	sp|P50395|GDIB_HUMAN	7.09532E+14	FALSE		0.99970001	FALSE	91				
609.3606567	771.4610596	73.11712	Rab GDP dissociation inhibitor beta OS=Homo sapiens GN=GDI2 PE=1 SV=2		8.68	FVSISDLLVPK	FVSISDLLVPK	2	y	1	7	73.06455	sp|P50395|GDIB_HUMAN	7.09532E+14	FALSE		0.99970001	FALSE	91				
609.3606567	244.1655731	73.11712	Rab GDP dissociation inhibitor beta OS=Homo sapiens GN=GDI2 PE=1 SV=2		7.93	FVSISDLLVPK	FVSISDLLVPK	2	y	1	2	73.06455	sp|P50395|GDIB_HUMAN	7.09532E+14	FALSE		0.99970001	FALSE	91				
609.3606567	334.1761475	73.11712	Rab GDP dissociation inhibitor beta OS=Homo sapiens GN=GDI2 PE=1 SV=2		2.66	FVSISDLLVPK	FVSISDLLVPK	2	b	1	3	73.06455	sp|P50395|GDIB_HUMAN	7.09532E+14	FALSE		0.99970001	FALSE	91				
609.3606567	884.545166	73.11712	Rab GDP dissociation inhibitor beta OS=Homo sapiens GN=GDI2 PE=1 SV=2		2.66	FVSISDLLVPK	FVSISDLLVPK	2	y	1	8	73.06455	sp|P50395|GDIB_HUMAN	7.09532E+14	FALSE		0.99970001	FALSE	91				
609.3606567	343.2339783	73.11712	Rab GDP dissociation inhibitor beta OS=Homo sapiens GN=GDI2 PE=1 SV=2		2.49	FVSISDLLVPK	FVSISDLLVPK	2	y	1	3	73.06455	sp|P50395|GDIB_HUMAN	7.09532E+14	FALSE		0.99970001	FALSE	91				
609.3606567	1070.64563	73.11712	Rab GDP dissociation inhibitor beta OS=Homo sapiens GN=GDI2 PE=1 SV=2		1.3	FVSISDLLVPK	FVSISDLLVPK	2	y	1	10	73.06455	sp|P50395|GDIB_HUMAN	7.09532E+14	FALSE		0.99970001	FALSE	91				
609.3606567	684.4290771	73.11712	Rab GDP dissociation inhibitor beta OS=Homo sapiens GN=GDI2 PE=1 SV=2		1.21	FVSISDLLVPK	FVSISDLLVPK	2	y	1	6	73.06455	sp|P50395|GDIB_HUMAN	7.09532E+14	FALSE		0.99970001	FALSE	91				
609.3606567	147.1128082	73.11712	Rab GDP dissociation inhibitor beta OS=Homo sapiens GN=GDI2 PE=1 SV=2		0.95	FVSISDLLVPK	FVSISDLLVPK	2	y	1	1	73.06455	sp|P50395|GDIB_HUMAN	7.09532E+14	FALSE		0.99970001	FALSE	91				
609.3606567	569.4020996	73.11712	Rab GDP dissociation inhibitor beta OS=Homo sapiens GN=GDI2 PE=1 SV=2		0.46	FVSISDLLVPK	FVSISDLLVPK	2	y	1	5	73.06455	sp|P50395|GDIB_HUMAN	7.09532E+14	FALSE		0.99970001	FALSE	91				
951.9123535	1052.48291	45.90323	Rab GDP dissociation inhibitor beta OS=Homo sapiens GN=GDI2 PE=1 SV=2		2.68	TDDYLDQPCYETINR	TDDYLDQPC[CAM]YETINR	2	y	1	8	46.13102	sp|P50395|GDIB_HUMAN	1.19197E+14	FALSE		0.998899996	FALSE	91				
951.9123535	1295.568481	45.90323	Rab GDP dissociation inhibitor beta OS=Homo sapiens GN=GDI2 PE=1 SV=2		0.9	TDDYLDQPCYETINR	TDDYLDQPC[CAM]YETINR	2	y	1	10	46.13102	sp|P50395|GDIB_HUMAN	1.19197E+14	FALSE		0.998899996	FALSE	91				
951.9123535	495.1721802	45.90323	Rab GDP dissociation inhibitor beta OS=Homo sapiens GN=GDI2 PE=1 SV=2		0.66	TDDYLDQPCYETINR	TDDYLDQPC[CAM]YETINR	2	b	1	4	46.13102	sp|P50395|GDIB_HUMAN	1.19197E+14	FALSE		0.998899996	FALSE	91				
951.9123535	332.1088562	45.90323	Rab GDP dissociation inhibitor beta OS=Homo sapiens GN=GDI2 PE=1 SV=2		0.58	TDDYLDQPCYETINR	TDDYLDQPC[CAM]YETINR	2	b	1	3	46.13102	sp|P50395|GDIB_HUMAN	1.19197E+14	FALSE		0.998899996	FALSE	91				
951.9123535	851.3417358	45.90323	Rab GDP dissociation inhibitor beta OS=Homo sapiens GN=GDI2 PE=1 SV=2		0.35	TDDYLDQPCYETINR	TDDYLDQPC[CAM]YETINR	2	b	1	7	46.13102	sp|P50395|GDIB_HUMAN	1.19197E+14	FALSE		0.998899996	FALSE	91				
951.9123535	503.2936096	45.90323	Rab GDP dissociation inhibitor beta OS=Homo sapiens GN=GDI2 PE=1 SV=2		0.3	TDDYLDQPCYETINR	TDDYLDQPC[CAM]YETINR	2	y	1	4	46.13102	sp|P50395|GDIB_HUMAN	1.19197E+14	FALSE		0.998899996	FALSE	91				
951.9123535	289.1618652	45.90323	Rab GDP dissociation inhibitor beta OS=Homo sapiens GN=GDI2 PE=1 SV=2		0.17	TDDYLDQPCYETINR	TDDYLDQPC[CAM]YETINR	2	y	1	2	46.13102	sp|P50395|GDIB_HUMAN	1.19197E+14	FALSE		0.998899996	FALSE	91				
951.9123535	402.2459412	45.90323	Rab GDP dissociation inhibitor beta OS=Homo sapiens GN=GDI2 PE=1 SV=2		0.16	TDDYLDQPCYETINR	TDDYLDQPC[CAM]YETINR	2	y	1	3	46.13102	sp|P50395|GDIB_HUMAN	1.19197E+14	FALSE		0.998899996	FALSE	91				
951.9123535	1408.652588	45.90323	Rab GDP dissociation inhibitor beta OS=Homo sapiens GN=GDI2 PE=1 SV=2		0.16	TDDYLDQPCYETINR	TDDYLDQPC[CAM]YETINR	2	y	1	11	46.13102	sp|P50395|GDIB_HUMAN	1.19197E+14	FALSE		0.998899996	FALSE	91				
951.9123535	1180.541504	45.90323	Rab GDP dissociation inhibitor beta OS=Homo sapiens GN=GDI2 PE=1 SV=2		0.12	TDDYLDQPCYETINR	TDDYLDQPC[CAM]YETINR	2	y	1	9	46.13102	sp|P50395|GDIB_HUMAN	1.19197E+14	FALSE		0.998899996	FALSE	91				
951.9123535	955.4301758	45.90323	Rab GDP dissociation inhibitor beta OS=Homo sapiens GN=GDI2 PE=1 SV=2		0.09	TDDYLDQPCYETINR	TDDYLDQPC[CAM]YETINR	2	y	1	7	46.13102	sp|P50395|GDIB_HUMAN	1.19197E+14	FALSE		0.998899996	FALSE	91				
758.3743286	1033.567627	59.5195	Rab GDP dissociation inhibitor beta OS=Homo sapiens GN=GDI2 PE=1 SV=2		10.28	NPYYGGESASITPLEDLYKR	NPYYGGESASITPLEDLYKR	3	y	1	8	59.66692	sp|P50395|GDIB_HUMAN	4.01432E+12	FALSE		0.997099996	FALSE	91				
758.3743286	1134.615356	59.5195	Rab GDP dissociation inhibitor beta OS=Homo sapiens GN=GDI2 PE=1 SV=2		4.09	NPYYGGESASITPLEDLYKR	NPYYGGESASITPLEDLYKR	3	y	1	9	59.66692	sp|P50395|GDIB_HUMAN	4.01432E+12	FALSE		0.997099996	FALSE	91				
758.3743286	579.3002319	59.5195	Rab GDP dissociation inhibitor beta OS=Homo sapiens GN=GDI2 PE=1 SV=2		2.03	NPYYGGESASITPLEDLYKR	NPYYGGESASITPLEDLYKR	3	y	3	16	59.66692	sp|P50395|GDIB_HUMAN	4.01432E+12	FALSE		0.997099996	FALSE	91				
758.3743286	823.4308472	59.5195	Rab GDP dissociation inhibitor beta OS=Homo sapiens GN=GDI2 PE=1 SV=2		1.98	NPYYGGESASITPLEDLYKR	NPYYGGESASITPLEDLYKR	3	y	1	6	59.66692	sp|P50395|GDIB_HUMAN	4.01432E+12	FALSE		0.997099996	FALSE	91				
758.3743286	694.3882446	59.5195	Rab GDP dissociation inhibitor beta OS=Homo sapiens GN=GDI2 PE=1 SV=2		1.8	NPYYGGESASITPLEDLYKR	NPYYGGESASITPLEDLYKR	3	y	1	5	59.66692	sp|P50395|GDIB_HUMAN	4.01432E+12	FALSE		0.997099996	FALSE	91				
758.3743286	538.2296143	59.5195	Rab GDP dissociation inhibitor beta OS=Homo sapiens GN=GDI2 PE=1 SV=2		1.52	NPYYGGESASITPLEDLYKR	NPYYGGESASITPLEDLYKR	3	b	1	4	59.66692	sp|P50395|GDIB_HUMAN	4.01432E+12	FALSE		0.997099996	FALSE	91				
758.3743286	1735.886108	59.5195	Rab GDP dissociation inhibitor beta OS=Homo sapiens GN=GDI2 PE=1 SV=2		1.52	NPYYGGESASITPLEDLYKR	NPYYGGESASITPLEDLYKR	3	y	1	16	59.66692	sp|P50395|GDIB_HUMAN	4.01432E+12	FALSE		0.997099996	FALSE	91				
758.3743286	375.1662903	59.5195	Rab GDP dissociation inhibitor beta OS=Homo sapiens GN=GDI2 PE=1 SV=2		1.22	NPYYGGESASITPLEDLYKR	NPYYGGESASITPLEDLYKR	3	b	1	3	59.66692	sp|P50395|GDIB_HUMAN	4.01432E+12	FALSE		0.997099996	FALSE	91				
758.3743286	212.1029663	59.5195	Rab GDP dissociation inhibitor beta OS=Homo sapiens GN=GDI2 PE=1 SV=2		0.96	NPYYGGESASITPLEDLYKR	NPYYGGESASITPLEDLYKR	3	b	1	2	59.66692	sp|P50395|GDIB_HUMAN	4.01432E+12	FALSE		0.997099996	FALSE	91				
758.3743286	517.2874756	59.5195	Rab GDP dissociation inhibitor beta OS=Homo sapiens GN=GDI2 PE=1 SV=2		0.92	NPYYGGESASITPLEDLYKR	NPYYGGESASITPLEDLYKR	3	y	2	8	59.66692	sp|P50395|GDIB_HUMAN	4.01432E+12	FALSE		0.997099996	FALSE	91				
758.3743286	936.5148926	59.5195	Rab GDP dissociation inhibitor beta OS=Homo sapiens GN=GDI2 PE=1 SV=2		0.57	NPYYGGESASITPLEDLYKR	NPYYGGESASITPLEDLYKR	3	y	1	7	59.66692	sp|P50395|GDIB_HUMAN	4.01432E+12	FALSE		0.997099996	FALSE	91				
758.3743286	1031.51001	59.5195	Rab GDP dissociation inhibitor beta OS=Homo sapiens GN=GDI2 PE=1 SV=2		0.28	NPYYGGESASITPLEDLYKR	NPYYGGESASITPLEDLYKR	3	y	2	18	59.66692	sp|P50395|GDIB_HUMAN	4.01432E+12	FALSE		0.997099996	FALSE	91				
438.2384644	629.2790527	50.07307	Rab GDP dissociation inhibitor beta OS=Homo sapiens GN=GDI2 PE=1 SV=2		6.44	GRDWNVDLIPK	GRDWNVDLIPK	3	b	1	5	49.86392	sp|P50395|GDIB_HUMAN		FALSE		0.995299995	FALSE	91				
438.2384644	684.4290771	50.07307	Rab GDP dissociation inhibitor beta OS=Homo sapiens GN=GDI2 PE=1 SV=2		6.44	GRDWNVDLIPK	GRDWNVDLIPK	3	y	1	6	49.86392	sp|P50395|GDIB_HUMAN		FALSE		0.995299995	FALSE	91				
438.2384644	244.1655731	50.07307	Rab GDP dissociation inhibitor beta OS=Homo sapiens GN=GDI2 PE=1 SV=2		4.77	GRDWNVDLIPK	GRDWNVDLIPK	3	y	1	2	49.86392	sp|P50395|GDIB_HUMAN		FALSE		0.995299995	FALSE	91				
438.2384644	585.3606567	50.07307	Rab GDP dissociation inhibitor beta OS=Homo sapiens GN=GDI2 PE=1 SV=2		4.77	GRDWNVDLIPK	GRDWNVDLIPK	3	y	1	5	49.86392	sp|P50395|GDIB_HUMAN		FALSE		0.995299995	FALSE	91				
438.2384644	728.3474731	50.07307	Rab GDP dissociation inhibitor beta OS=Homo sapiens GN=GDI2 PE=1 SV=2		4.77	GRDWNVDLIPK	GRDWNVDLIPK	3	b	1	6	49.86392	sp|P50395|GDIB_HUMAN		FALSE		0.995299995	FALSE	91				
438.2384644	147.1128082	50.07307	Rab GDP dissociation inhibitor beta OS=Homo sapiens GN=GDI2 PE=1 SV=2		1.87	GRDWNVDLIPK	GRDWNVDLIPK	3	y	1	1	49.86392	sp|P50395|GDIB_HUMAN		FALSE		0.995299995	FALSE	91				
438.2384644	258.1217041	50.07307	Rab GDP dissociation inhibitor beta OS=Homo sapiens GN=GDI2 PE=1 SV=2		1.5	GRDWNVDLIPK	GRDWNVDLIPK	3	b	2	4	49.86392	sp|P50395|GDIB_HUMAN		FALSE		0.995299995	FALSE	91				
438.2384644	628.3433228	50.07307	Rab GDP dissociation inhibitor beta OS=Homo sapiens GN=GDI2 PE=1 SV=2		0.82	GRDWNVDLIPK	GRDWNVDLIPK	3	y	2	10	49.86392	sp|P50395|GDIB_HUMAN		FALSE		0.995299995	FALSE	91				
438.2384644	470.3337097	50.07307	Rab GDP dissociation inhibitor beta OS=Homo sapiens GN=GDI2 PE=1 SV=2		0.8	GRDWNVDLIPK	GRDWNVDLIPK	3	y	1	4	49.86392	sp|P50395|GDIB_HUMAN		FALSE		0.995299995	FALSE	91				
438.2384644	843.3743896	50.07307	Rab GDP dissociation inhibitor beta OS=Homo sapiens GN=GDI2 PE=1 SV=2		0.8	GRDWNVDLIPK	GRDWNVDLIPK	3	b	1	7	49.86392	sp|P50395|GDIB_HUMAN		FALSE		0.995299995	FALSE	91				
438.2384644	357.2496338	50.07307	Rab GDP dissociation inhibitor beta OS=Homo sapiens GN=GDI2 PE=1 SV=2		0.44	GRDWNVDLIPK	GRDWNVDLIPK	3	y	1	3	49.86392	sp|P50395|GDIB_HUMAN		FALSE		0.995299995	FALSE	91				
438.2384644	956.4584351	50.07307	Rab GDP dissociation inhibitor beta OS=Homo sapiens GN=GDI2 PE=1 SV=2		0.44	GRDWNVDLIPK	GRDWNVDLIPK	3	b	1	8	49.86392	sp|P50395|GDIB_HUMAN		FALSE		0.995299995	FALSE	91				
468.243103	676.3082886	42.19895	Rab GDP dissociation inhibitor beta OS=Homo sapiens GN=GDI2 PE=1 SV=2		23.87	FKIPGSPPESMGR	FKIPGSPPESMGR	3	y	1	6	42.0266	sp|P50395|GDIB_HUMAN		FALSE		0.995199978	FALSE	91				
468.243103	727.4137573	42.19895	Rab GDP dissociation inhibitor beta OS=Homo sapiens GN=GDI2 PE=1 SV=2		23.87	FKIPGSPPESMGR	FKIPGSPPESMGR	3	b	1	7	42.0266	sp|P50395|GDIB_HUMAN		FALSE		0.995199978	FALSE	91				
468.243103	630.3609619	42.19895	Rab GDP dissociation inhibitor beta OS=Homo sapiens GN=GDI2 PE=1 SV=2		10.96	FKIPGSPPESMGR	FKIPGSPPESMGR	3	b	1	6	42.0266	sp|P50395|GDIB_HUMAN		FALSE		0.995199978	FALSE	91				
468.243103	773.3610229	42.19895	Rab GDP dissociation inhibitor beta OS=Homo sapiens GN=GDI2 PE=1 SV=2		10.96	FKIPGSPPESMGR	FKIPGSPPESMGR	3	y	1	7	42.0266	sp|P50395|GDIB_HUMAN		FALSE		0.995199978	FALSE	91				
468.243103	450.2129211	42.19895	Rab GDP dissociation inhibitor beta OS=Homo sapiens GN=GDI2 PE=1 SV=2		5.6	FKIPGSPPESMGR	FKIPGSPPESMGR	3	y	1	4	42.0266	sp|P50395|GDIB_HUMAN		FALSE		0.995199978	FALSE	91				
468.243103	579.2554932	42.19895	Rab GDP dissociation inhibitor beta OS=Homo sapiens GN=GDI2 PE=1 SV=2		4.29	FKIPGSPPESMGR	FKIPGSPPESMGR	3	y	1	5	42.0266	sp|P50395|GDIB_HUMAN		FALSE		0.995199978	FALSE	91				
468.243103	272.1681213	42.19895	Rab GDP dissociation inhibitor beta OS=Homo sapiens GN=GDI2 PE=1 SV=2		2.68	FKIPGSPPESMGR	FKIPGSPPESMGR	3	b	2	5	42.0266	sp|P50395|GDIB_HUMAN		FALSE		0.995199978	FALSE	91				
468.243103	276.1706543	42.19895	Rab GDP dissociation inhibitor beta OS=Homo sapiens GN=GDI2 PE=1 SV=2		1.4	FKIPGSPPESMGR	FKIPGSPPESMGR	3	b	1	2	42.0266	sp|P50395|GDIB_HUMAN		FALSE		0.995199978	FALSE	91				
468.243103	389.2547302	42.19895	Rab GDP dissociation inhibitor beta OS=Homo sapiens GN=GDI2 PE=1 SV=2		1.08	FKIPGSPPESMGR	FKIPGSPPESMGR	3	b	1	3	42.0266	sp|P50395|GDIB_HUMAN		FALSE		0.995199978	FALSE	91				
468.243103	1014.467285	42.19895	Rab GDP dissociation inhibitor beta OS=Homo sapiens GN=GDI2 PE=1 SV=2		1.08	FKIPGSPPESMGR	FKIPGSPPESMGR	3	y	1	10	42.0266	sp|P50395|GDIB_HUMAN		FALSE		0.995199978	FALSE	91				
468.243103	226.1076202	42.19895	Rab GDP dissociation inhibitor beta OS=Homo sapiens GN=GDI2 PE=1 SV=2		0.62	FKIPGSPPESMGR	FKIPGSPPESMGR	3	y	3	6	42.0266	sp|P50395|GDIB_HUMAN		FALSE		0.995199978	FALSE	91				
468.243103	338.6577759	42.19895	Rab GDP dissociation inhibitor beta OS=Homo sapiens GN=GDI2 PE=1 SV=2		0.53	FKIPGSPPESMGR	FKIPGSPPESMGR	3	y	2	6	42.0266	sp|P50395|GDIB_HUMAN		FALSE		0.995199978	FALSE	91				
563.3022461	245.1318207	48.64952	Rab GDP dissociation inhibitor beta OS=Homo sapiens GN=GDI2 PE=1 SV=2		18.48	MLLYTEVTR	MLLYTEVTR	2	b	1	2	48.44702	sp|P50395|GDIB_HUMAN		FALSE		0.993499994	FALSE	91				
563.3022461	881.4727173	48.64952	Rab GDP dissociation inhibitor beta OS=Homo sapiens GN=GDI2 PE=1 SV=2		18.48	MLLYTEVTR	MLLYTEVTR	2	y	1	7	48.44702	sp|P50395|GDIB_HUMAN		FALSE		0.993499994	FALSE	91				
563.3022461	358.2158813	48.64952	Rab GDP dissociation inhibitor beta OS=Homo sapiens GN=GDI2 PE=1 SV=2		13.36	MLLYTEVTR	MLLYTEVTR	2	b	1	3	48.44702	sp|P50395|GDIB_HUMAN		FALSE		0.993499994	FALSE	91				
563.3022461	768.3886719	48.64952	Rab GDP dissociation inhibitor beta OS=Homo sapiens GN=GDI2 PE=1 SV=2		13.36	MLLYTEVTR	MLLYTEVTR	2	y	1	6	48.44702	sp|P50395|GDIB_HUMAN		FALSE		0.993499994	FALSE	91				
563.3022461	563.3022461	48.64952	Rab GDP dissociation inhibitor beta OS=Homo sapiens GN=GDI2 PE=1 SV=2		9.83	MLLYTEVTR	MLLYTEVTR	2	y	2	9	48.44702	sp|P50395|GDIB_HUMAN		FALSE		0.993499994	FALSE	91				
563.3022461	605.3253174	48.64952	Rab GDP dissociation inhibitor beta OS=Homo sapiens GN=GDI2 PE=1 SV=2		8.41	MLLYTEVTR	MLLYTEVTR	2	y	1	5	48.44702	sp|P50395|GDIB_HUMAN		FALSE		0.993499994	FALSE	91				
563.3022461	504.2776489	48.64952	Rab GDP dissociation inhibitor beta OS=Homo sapiens GN=GDI2 PE=1 SV=2		2.4	MLLYTEVTR	MLLYTEVTR	2	y	1	4	48.44702	sp|P50395|GDIB_HUMAN		FALSE		0.993499994	FALSE	91				
563.3022461	375.2350464	48.64952	Rab GDP dissociation inhibitor beta OS=Homo sapiens GN=GDI2 PE=1 SV=2		1.54	MLLYTEVTR	MLLYTEVTR	2	y	1	3	48.44702	sp|P50395|GDIB_HUMAN		FALSE		0.993499994	FALSE	91				
563.3022461	751.3695068	48.64952	Rab GDP dissociation inhibitor beta OS=Homo sapiens GN=GDI2 PE=1 SV=2		1.54	MLLYTEVTR	MLLYTEVTR	2	b	1	6	48.44702	sp|P50395|GDIB_HUMAN		FALSE		0.993499994	FALSE	91				
563.3022461	476.2464294	48.64952	Rab GDP dissociation inhibitor beta OS=Homo sapiens GN=GDI2 PE=1 SV=2		1.23	MLLYTEVTR	MLLYTEVTR	2	b	2	8	48.44702	sp|P50395|GDIB_HUMAN		FALSE		0.993499994	FALSE	91				
563.3022461	376.188385	48.64952	Rab GDP dissociation inhibitor beta OS=Homo sapiens GN=GDI2 PE=1 SV=2		1.11	MLLYTEVTR	MLLYTEVTR	2	b	2	6	48.44702	sp|P50395|GDIB_HUMAN		FALSE		0.993499994	FALSE	91				
563.3022461	994.5567627	48.64952	Rab GDP dissociation inhibitor beta OS=Homo sapiens GN=GDI2 PE=1 SV=2		0.99	MLLYTEVTR	MLLYTEVTR	2	y	1	8	48.44702	sp|P50395|GDIB_HUMAN		FALSE		0.993499994	FALSE	91				
571.6262817	272.1717224	55.68378	Rab GDP dissociation inhibitor beta OS=Homo sapiens GN=GDI2 PE=1 SV=2		13.63	FLVYVANFDEKDPR	FLVYVANFDEKDPR	3	y	1	2	55.4484	sp|P50395|GDIB_HUMAN		FALSE		0.967700005	FALSE	91				
571.6262817	261.1597595	55.68378	Rab GDP dissociation inhibitor beta OS=Homo sapiens GN=GDI2 PE=1 SV=2		3.31	FLVYVANFDEKDPR	FLVYVANFDEKDPR	3	b	1	2	55.4484	sp|P50395|GDIB_HUMAN		FALSE		0.967700005	FALSE	91				
571.6262817	1452.711792	55.68378	Rab GDP dissociation inhibitor beta OS=Homo sapiens GN=GDI2 PE=1 SV=2		3.31	FLVYVANFDEKDPR	FLVYVANFDEKDPR	3	y	1	12	55.4484	sp|P50395|GDIB_HUMAN		FALSE		0.967700005	FALSE	91				
571.6262817	807.4399414	55.68378	Rab GDP dissociation inhibitor beta OS=Homo sapiens GN=GDI2 PE=1 SV=2		0.69	FLVYVANFDEKDPR	FLVYVANFDEKDPR	3	b	1	7	55.4484	sp|P50395|GDIB_HUMAN		FALSE		0.967700005	FALSE	91				
571.6262817	360.2281799	55.68378	Rab GDP dissociation inhibitor beta OS=Homo sapiens GN=GDI2 PE=1 SV=2		0.49	FLVYVANFDEKDPR	FLVYVANFDEKDPR	3	b	1	3	55.4484	sp|P50395|GDIB_HUMAN		FALSE		0.967700005	FALSE	91				
571.6262817	1091.511597	55.68378	Rab GDP dissociation inhibitor beta OS=Homo sapiens GN=GDI2 PE=1 SV=2		0.47	FLVYVANFDEKDPR	FLVYVANFDEKDPR	3	y	1	9	55.4484	sp|P50395|GDIB_HUMAN		FALSE		0.967700005	FALSE	91				
571.6262817	175.1020203	55.68378	Rab GDP dissociation inhibitor beta OS=Homo sapiens GN=GDI2 PE=1 SV=2		0.45	FLVYVANFDEKDPR	FLVYVANFDEKDPR	3	b	3	4	55.4484	sp|P50395|GDIB_HUMAN		FALSE		0.967700005	FALSE	91				
571.6262817	404.2236023	55.68378	Rab GDP dissociation inhibitor beta OS=Homo sapiens GN=GDI2 PE=1 SV=2		0.26	FLVYVANFDEKDPR	FLVYVANFDEKDPR	3	b	2	7	55.4484	sp|P50395|GDIB_HUMAN		FALSE		0.967700005	FALSE	91				
571.6262817	1020.474487	55.68378	Rab GDP dissociation inhibitor beta OS=Homo sapiens GN=GDI2 PE=1 SV=2		0.22	FLVYVANFDEKDPR	FLVYVANFDEKDPR	3	y	1	8	55.4484	sp|P50395|GDIB_HUMAN		FALSE		0.967700005	FALSE	91				
952.4043579	1052.48291	46.41869	Rab GDP dissociation inhibitor beta OS=Homo sapiens GN=GDI2 PE=1 SV=2		3.92	TDDYLDQPCYETINR	TDDYLDQ[Dea]PC[CAM]YETINR	2	y	1	8	46.22662	sp|P50395|GDIB_HUMAN		FALSE		0.922699988	FALSE	91		Deamidated		
952.4043579	332.1088562	46.41869	Rab GDP dissociation inhibitor beta OS=Homo sapiens GN=GDI2 PE=1 SV=2		1.56	TDDYLDQPCYETINR	TDDYLDQ[Dea]PC[CAM]YETINR	2	b	1	3	46.22662	sp|P50395|GDIB_HUMAN		FALSE		0.922699988	FALSE	91		Deamidated		
952.4043579	495.1721802	46.41869	Rab GDP dissociation inhibitor beta OS=Homo sapiens GN=GDI2 PE=1 SV=2		0.43	TDDYLDQPCYETINR	TDDYLDQ[Dea]PC[CAM]YETINR	2	b	1	4	46.22662	sp|P50395|GDIB_HUMAN		FALSE		0.922699988	FALSE	91		Deamidated		
952.4043579	1409.636597	46.41869	Rab GDP dissociation inhibitor beta OS=Homo sapiens GN=GDI2 PE=1 SV=2		0.43	TDDYLDQPCYETINR	TDDYLDQ[Dea]PC[CAM]YETINR	2	y	1	11	46.22662	sp|P50395|GDIB_HUMAN		FALSE		0.922699988	FALSE	91		Deamidated		
952.4043579	608.2562256	46.41869	Rab GDP dissociation inhibitor beta OS=Homo sapiens GN=GDI2 PE=1 SV=2		0.29	TDDYLDQPCYETINR	TDDYLDQ[Dea]PC[CAM]YETINR	2	b	1	5	46.22662	sp|P50395|GDIB_HUMAN		FALSE		0.922699988	FALSE	91		Deamidated		
952.4043579	289.1618652	46.41869	Rab GDP dissociation inhibitor beta OS=Homo sapiens GN=GDI2 PE=1 SV=2		0.22	TDDYLDQPCYETINR	TDDYLDQ[Dea]PC[CAM]YETINR	2	y	1	2	46.22662	sp|P50395|GDIB_HUMAN		FALSE		0.922699988	FALSE	91		Deamidated		
952.4043579	503.2936096	46.41869	Rab GDP dissociation inhibitor beta OS=Homo sapiens GN=GDI2 PE=1 SV=2		0.08	TDDYLDQPCYETINR	TDDYLDQ[Dea]PC[CAM]YETINR	2	y	1	4	46.22662	sp|P50395|GDIB_HUMAN		FALSE		0.922699988	FALSE	91		Deamidated		
952.4043579	632.3362427	46.41869	Rab GDP dissociation inhibitor beta OS=Homo sapiens GN=GDI2 PE=1 SV=2		0.08	TDDYLDQPCYETINR	TDDYLDQ[Dea]PC[CAM]YETINR	2	y	1	5	46.22662	sp|P50395|GDIB_HUMAN		FALSE		0.922699988	FALSE	91		Deamidated		
884.4752808	532.3103027	72.45836	Rab GDP dissociation inhibitor beta OS=Homo sapiens GN=GDI2 PE=1 SV=2		0.93	LSAIYGGTYMLNKPIEEIIVQNGK	LSAIYGGTYMLNKPIEEIIVQNGK	3	y	3	14	72.14458	sp|P50395|GDIB_HUMAN		FALSE		0.28580001	FALSE	91				
884.4752808	1170.586304	72.45836	Rab GDP dissociation inhibitor beta OS=Homo sapiens GN=GDI2 PE=1 SV=2		0.69	LSAIYGGTYMLNKPIEEIIVQNGK	LSAIYGGTYMLNKPIEEIIVQNGK	3	b	1	11	72.14458	sp|P50395|GDIB_HUMAN		FALSE		0.28580001	FALSE	91				
884.4752808	1594.91626	72.45836	Rab GDP dissociation inhibitor beta OS=Homo sapiens GN=GDI2 PE=1 SV=2		0.62	LSAIYGGTYMLNKPIEEIIVQNGK	LSAIYGGTYMLNKPIEEIIVQNGK	3	y	1	14	72.14458	sp|P50395|GDIB_HUMAN		FALSE		0.28580001	FALSE	91				
884.4752808	272.1604919	72.45836	Rab GDP dissociation inhibitor beta OS=Homo sapiens GN=GDI2 PE=1 SV=2		0.57	LSAIYGGTYMLNKPIEEIIVQNGK	LSAIYGGTYMLNKPIEEIIVQNGK	3	b	1	3	72.14458	sp|P50395|GDIB_HUMAN		FALSE		0.28580001	FALSE	91				
884.4752808	1239.694336	72.45836	Rab GDP dissociation inhibitor beta OS=Homo sapiens GN=GDI2 PE=1 SV=2		0.56	LSAIYGGTYMLNKPIEEIIVQNGK	LSAIYGGTYMLNKPIEEIIVQNGK	3	y	1	11	72.14458	sp|P50395|GDIB_HUMAN		FALSE		0.28580001	FALSE	91				
884.4752808	446.2357788	72.45836	Rab GDP dissociation inhibitor beta OS=Homo sapiens GN=GDI2 PE=1 SV=2		0.45	LSAIYGGTYMLNKPIEEIIVQNGK	LSAIYGGTYMLNKPIEEIIVQNGK	3	y	1	4	72.14458	sp|P50395|GDIB_HUMAN		FALSE		0.28580001	FALSE	91				
884.4752808	548.3078613	72.45836	Rab GDP dissociation inhibitor beta OS=Homo sapiens GN=GDI2 PE=1 SV=2		0.27	LSAIYGGTYMLNKPIEEIIVQNGK	LSAIYGGTYMLNKPIEEIIVQNGK	3	b	1	5	72.14458	sp|P50395|GDIB_HUMAN		FALSE		0.28580001	FALSE	91				
884.4752808	2104.110596	72.45836	Rab GDP dissociation inhibitor beta OS=Homo sapiens GN=GDI2 PE=1 SV=2		0.27	LSAIYGGTYMLNKPIEEIIVQNGK	LSAIYGGTYMLNKPIEEIIVQNGK	3	y	1	19	72.14458	sp|P50395|GDIB_HUMAN		FALSE		0.28580001	FALSE	91				
884.4752808	997.5187988	72.45836	Rab GDP dissociation inhibitor beta OS=Homo sapiens GN=GDI2 PE=1 SV=2		0.23	LSAIYGGTYMLNKPIEEIIVQNGK	LSAIYGGTYMLNKPIEEIIVQNGK	3	b	2	18	72.14458	sp|P50395|GDIB_HUMAN		FALSE		0.28580001	FALSE	91				
884.4752808	1412.724243	72.45836	Rab GDP dissociation inhibitor beta OS=Homo sapiens GN=GDI2 PE=1 SV=2		0.1	LSAIYGGTYMLNKPIEEIIVQNGK	LSAIYGGTYMLNKPIEEIIVQNGK	3	b	1	13	72.14458	sp|P50395|GDIB_HUMAN		FALSE		0.28580001	FALSE	91				
560.8128052	261.1597595	47.06557	Rab GDP dissociation inhibitor beta OS=Homo sapiens GN=GDI2 PE=1 SV=2		5.41	FLMANGQLVK	FLMANGQLVK	2	b	1	2	46.87047	sp|P50395|GDIB_HUMAN		FALSE		0.226899996	FALSE	91				
560.8128052	860.4658203	47.06557	Rab GDP dissociation inhibitor beta OS=Homo sapiens GN=GDI2 PE=1 SV=2		5.41	FLMANGQLVK	FLMANGQLVK	2	y	1	8	46.87047	sp|P50395|GDIB_HUMAN		FALSE		0.226899996	FALSE	91				
560.8128052	392.2002258	47.06557	Rab GDP dissociation inhibitor beta OS=Homo sapiens GN=GDI2 PE=1 SV=2		4.16	FLMANGQLVK	FLMANGQLVK	2	b	1	3	46.87047	sp|P50395|GDIB_HUMAN		FALSE		0.226899996	FALSE	91				
560.8128052	729.425354	47.06557	Rab GDP dissociation inhibitor beta OS=Homo sapiens GN=GDI2 PE=1 SV=2		4.16	FLMANGQLVK	FLMANGQLVK	2	y	1	7	46.87047	sp|P50395|GDIB_HUMAN		FALSE		0.226899996	FALSE	91				
560.8128052	244.1655731	47.06557	Rab GDP dissociation inhibitor beta OS=Homo sapiens GN=GDI2 PE=1 SV=2		2.28	FLMANGQLVK	FLMANGQLVK	2	y	2	4	46.87047	sp|P50395|GDIB_HUMAN		FALSE		0.226899996	FALSE	91				
560.8128052	634.3017578	47.06557	Rab GDP dissociation inhibitor beta OS=Homo sapiens GN=GDI2 PE=1 SV=2		1.46	FLMANGQLVK	FLMANGQLVK	2	b	1	6	46.87047	sp|P50395|GDIB_HUMAN		FALSE		0.226899996	FALSE	91				
560.8128052	463.2373657	47.06557	Rab GDP dissociation inhibitor beta OS=Homo sapiens GN=GDI2 PE=1 SV=2		1.05	FLMANGQLVK	FLMANGQLVK	2	b	1	4	46.87047	sp|P50395|GDIB_HUMAN		FALSE		0.226899996	FALSE	91				
639.9439087	1653.706055	36.65226	Rab GDP dissociation inhibitor beta OS=Homo sapiens GN=GDI2 PE=1 SV=2		7.22	TYDATTHFETTCDDIK	TYDATTHFETTC[CAM]DDIK	3	y	1	14	36.50583	sp|P50395|GDIB_HUMAN		FALSE		0.187099993	FALSE	91				
639.9439087	1128.487793	36.65226	Rab GDP dissociation inhibitor beta OS=Homo sapiens GN=GDI2 PE=1 SV=2		1.78	TYDATTHFETTCDDIK	TYDATTHFETTC[CAM]DDIK	3	y	1	9	36.50583	sp|P50395|GDIB_HUMAN		FALSE		0.187099993	FALSE	91				
639.9439087	852.37677	36.65226	Rab GDP dissociation inhibitor beta OS=Homo sapiens GN=GDI2 PE=1 SV=2		1.73	TYDATTHFETTCDDIK	TYDATTHFETTC[CAM]DDIK	3	y	1	7	36.50583	sp|P50395|GDIB_HUMAN		FALSE		0.187099993	FALSE	91				
639.9439087	772.303894	36.65226	Rab GDP dissociation inhibitor beta OS=Homo sapiens GN=GDI2 PE=1 SV=2		1.31	TYDATTHFETTCDDIK	TYDATTHFETTC[CAM]DDIK	3	b	2	13	36.50583	sp|P50395|GDIB_HUMAN		FALSE		0.187099993	FALSE	91				
639.9439087	734.324646	36.65226	Rab GDP dissociation inhibitor beta OS=Homo sapiens GN=GDI2 PE=1 SV=2		1.28	TYDATTHFETTCDDIK	TYDATTHFETTC[CAM]DDIK	3	y	2	12	36.50583	sp|P50395|GDIB_HUMAN		FALSE		0.187099993	FALSE	91				
639.9439087	981.4193726	36.65226	Rab GDP dissociation inhibitor beta OS=Homo sapiens GN=GDI2 PE=1 SV=2		0.99	TYDATTHFETTCDDIK	TYDATTHFETTC[CAM]DDIK	3	y	1	8	36.50583	sp|P50395|GDIB_HUMAN		FALSE		0.187099993	FALSE	91				
639.9439087	591.2420654	36.65226	Rab GDP dissociation inhibitor beta OS=Homo sapiens GN=GDI2 PE=1 SV=2		0.88	TYDATTHFETTCDDIK	TYDATTHFETTC[CAM]DDIK	3	b	3	15	36.50583	sp|P50395|GDIB_HUMAN		FALSE		0.187099993	FALSE	91				
639.9439087	886.359436	36.65226	Rab GDP dissociation inhibitor beta OS=Homo sapiens GN=GDI2 PE=1 SV=2		0.88	TYDATTHFETTCDDIK	TYDATTHFETTC[CAM]DDIK	3	b	2	15	36.50583	sp|P50395|GDIB_HUMAN		FALSE		0.187099993	FALSE	91				
639.9439087	147.1128082	36.65226	Rab GDP dissociation inhibitor beta OS=Homo sapiens GN=GDI2 PE=1 SV=2		0.78	TYDATTHFETTCDDIK	TYDATTHFETTC[CAM]DDIK	3	y	1	1	36.50583	sp|P50395|GDIB_HUMAN		FALSE		0.187099993	FALSE	91				
639.9439087	260.1968689	36.65226	Rab GDP dissociation inhibitor beta OS=Homo sapiens GN=GDI2 PE=1 SV=2		0.7	TYDATTHFETTCDDIK	TYDATTHFETTC[CAM]DDIK	3	y	1	2	36.50583	sp|P50395|GDIB_HUMAN		FALSE		0.187099993	FALSE	91				
639.9439087	1538.679199	36.65226	Rab GDP dissociation inhibitor beta OS=Homo sapiens GN=GDI2 PE=1 SV=2		0.57	TYDATTHFETTCDDIK	TYDATTHFETTC[CAM]DDIK	3	y	1	13	36.50583	sp|P50395|GDIB_HUMAN		FALSE		0.187099993	FALSE	91				
639.9439087	1167.495239	36.65226	Rab GDP dissociation inhibitor beta OS=Homo sapiens GN=GDI2 PE=1 SV=2		0.36	TYDATTHFETTCDDIK	TYDATTHFETTC[CAM]DDIK	3	b	1	10	36.50583	sp|P50395|GDIB_HUMAN		FALSE		0.187099993	FALSE	91				
434.2398071	322.1873779	48.89394	RAF proto-oncogene serine/threonine-protein kinase OS=Homo sapiens GN=RAF1 PE=1 SV=1		7.4	FLLNGFR	FLLN[Dea]GFR	2	y	1	2	47.33163	sp|P04049|RAF1_HUMAN	481979872	FALSE		1	FALSE	679		Deamidated		
434.2398071	546.2922363	48.89394	RAF proto-oncogene serine/threonine-protein kinase OS=Homo sapiens GN=RAF1 PE=1 SV=1		7.4	FLLNGFR	FLLN[Dea]GFR	2	b	1	5	47.33163	sp|P04049|RAF1_HUMAN	481979872	FALSE		1	FALSE	679		Deamidated		
434.2398071	261.1597595	48.89394	RAF proto-oncogene serine/threonine-protein kinase OS=Homo sapiens GN=RAF1 PE=1 SV=1		6.8	FLLNGFR	FLLN[Dea]GFR	2	b	1	2	47.33163	sp|P04049|RAF1_HUMAN	481979872	FALSE		1	FALSE	679		Deamidated		
434.2398071	607.3198242	48.89394	RAF proto-oncogene serine/threonine-protein kinase OS=Homo sapiens GN=RAF1 PE=1 SV=1		6.8	FLLNGFR	FLLN[Dea]GFR	2	y	1	5	47.33163	sp|P04049|RAF1_HUMAN	481979872	FALSE		1	FALSE	679		Deamidated		
434.2398071	489.270752	48.89394	RAF proto-oncogene serine/threonine-protein kinase OS=Homo sapiens GN=RAF1 PE=1 SV=1		4.06	FLLNGFR	FLLN[Dea]GFR	2	b	1	4	47.33163	sp|P04049|RAF1_HUMAN	481979872	FALSE		1	FALSE	679		Deamidated		
434.2398071	720.4039307	48.89394	RAF proto-oncogene serine/threonine-protein kinase OS=Homo sapiens GN=RAF1 PE=1 SV=1		1.59	FLLNGFR	FLLN[Dea]GFR	2	y	1	6	47.33163	sp|P04049|RAF1_HUMAN	481979872	FALSE		1	FALSE	679		Deamidated		
434.2398071	175.1189575	48.89394	RAF proto-oncogene serine/threonine-protein kinase OS=Homo sapiens GN=RAF1 PE=1 SV=1		0.6	FLLNGFR	FLLN[Dea]GFR	2	y	1	1	47.33163	sp|P04049|RAF1_HUMAN	481979872	FALSE		1	FALSE	679		Deamidated		
665.6883545	729.425354	54.38037	Ragulator complex protein LAMTOR5 OS=Homo sapiens GN=LAMTOR5 PE=1 SV=1		10.74	GTLSDEHAGVISVLAQQAAK	GTLSDEHAGVISVLAQQAAK	3	y	1	7	54.82795	sp|O43504|LTOR5_HUMAN	67181.375	FALSE		0.999899983	FALSE	619				
665.6883545	1266.632446	54.38037	Ragulator complex protein LAMTOR5 OS=Homo sapiens GN=LAMTOR5 PE=1 SV=1		10.74	GTLSDEHAGVISVLAQQAAK	GTLSDEHAGVISVLAQQAAK	3	b	1	13	54.82795	sp|O43504|LTOR5_HUMAN	67181.375	FALSE		0.999899983	FALSE	619				
665.6883545	616.3413086	54.38037	Ragulator complex protein LAMTOR5 OS=Homo sapiens GN=LAMTOR5 PE=1 SV=1		8.25	GTLSDEHAGVISVLAQQAAK	GTLSDEHAGVISVLAQQAAK	3	y	1	6	54.82795	sp|O43504|LTOR5_HUMAN	67181.375	FALSE		0.999899983	FALSE	619				
665.6883545	967.447937	54.38037	Ragulator complex protein LAMTOR5 OS=Homo sapiens GN=LAMTOR5 PE=1 SV=1		6.07	GTLSDEHAGVISVLAQQAAK	GTLSDEHAGVISVLAQQAAK	3	b	1	10	54.82795	sp|O43504|LTOR5_HUMAN	67181.375	FALSE		0.999899983	FALSE	619				
665.6883545	1028.609863	54.38037	Ragulator complex protein LAMTOR5 OS=Homo sapiens GN=LAMTOR5 PE=1 SV=1		6.07	GTLSDEHAGVISVLAQQAAK	GTLSDEHAGVISVLAQQAAK	3	y	1	10	54.82795	sp|O43504|LTOR5_HUMAN	67181.375	FALSE		0.999899983	FALSE	619				
665.6883545	915.5258179	54.38037	Ragulator complex protein LAMTOR5 OS=Homo sapiens GN=LAMTOR5 PE=1 SV=1		5.92	GTLSDEHAGVISVLAQQAAK	GTLSDEHAGVISVLAQQAAK	3	y	1	9	54.82795	sp|O43504|LTOR5_HUMAN	67181.375	FALSE		0.999899983	FALSE	619				
665.6883545	1080.531982	54.38037	Ragulator complex protein LAMTOR5 OS=Homo sapiens GN=LAMTOR5 PE=1 SV=1		5.92	GTLSDEHAGVISVLAQQAAK	GTLSDEHAGVISVLAQQAAK	3	b	1	11	54.82795	sp|O43504|LTOR5_HUMAN	67181.375	FALSE		0.999899983	FALSE	619				
665.6883545	545.3041992	54.38037	Ragulator complex protein LAMTOR5 OS=Homo sapiens GN=LAMTOR5 PE=1 SV=1		1.96	GTLSDEHAGVISVLAQQAAK	GTLSDEHAGVISVLAQQAAK	3	y	1	5	54.82795	sp|O43504|LTOR5_HUMAN	67181.375	FALSE		0.999899983	FALSE	619				
665.6883545	868.3795166	54.38037	Ragulator complex protein LAMTOR5 OS=Homo sapiens GN=LAMTOR5 PE=1 SV=1		1.25	GTLSDEHAGVISVLAQQAAK	GTLSDEHAGVISVLAQQAAK	3	b	1	9	54.82795	sp|O43504|LTOR5_HUMAN	67181.375	FALSE		0.999899983	FALSE	619				
665.6883545	1723.897339	54.38037	Ragulator complex protein LAMTOR5 OS=Homo sapiens GN=LAMTOR5 PE=1 SV=1		1.07	GTLSDEHAGVISVLAQQAAK	GTLSDEHAGVISVLAQQAAK	3	y	1	17	54.82795	sp|O43504|LTOR5_HUMAN	67181.375	FALSE		0.999899983	FALSE	619				
665.6883545	147.1128082	54.38037	Ragulator complex protein LAMTOR5 OS=Homo sapiens GN=LAMTOR5 PE=1 SV=1		0.64	GTLSDEHAGVISVLAQQAAK	GTLSDEHAGVISVLAQQAAK	3	y	1	1	54.82795	sp|O43504|LTOR5_HUMAN	67181.375	FALSE		0.999899983	FALSE	619				
665.6883545	417.2456055	54.38037	Ragulator complex protein LAMTOR5 OS=Homo sapiens GN=LAMTOR5 PE=1 SV=1		0.63	GTLSDEHAGVISVLAQQAAK	GTLSDEHAGVISVLAQQAAK	3	y	1	4	54.82795	sp|O43504|LTOR5_HUMAN	67181.375	FALSE		0.999899983	FALSE	619				
665.6883545	1167.564087	54.38037	Ragulator complex protein LAMTOR5 OS=Homo sapiens GN=LAMTOR5 PE=1 SV=1		0.45	GTLSDEHAGVISVLAQQAAK	GTLSDEHAGVISVLAQQAAK	3	b	1	12	54.82795	sp|O43504|LTOR5_HUMAN	67181.375	FALSE		0.999899983	FALSE	619				
887.4312744	747.4069214	67.81434	Ragulator complex protein LAMTOR5 OS=Homo sapiens GN=LAMTOR5 PE=1 SV=1		0.57	LTSDPTDIPVVCLESDNGNIMIQK	LTSDPTDIPVVC[CAM]LESDNGN[Dea]IMIQK	3	y	1	6	67.52227	sp|O43504|LTOR5_HUMAN		FALSE		0.817200005	FALSE	619		Deamidated		
887.4312744	275.1713867	67.81434	Ragulator complex protein LAMTOR5 OS=Homo sapiens GN=LAMTOR5 PE=1 SV=1		0.39	LTSDPTDIPVVCLESDNGNIMIQK	LTSDPTDIPVVC[CAM]LESDNGN[Dea]IMIQK	3	y	1	2	67.52227	sp|O43504|LTOR5_HUMAN		FALSE		0.817200005	FALSE	619		Deamidated		
887.4312744	471.2427673	67.81434	Ragulator complex protein LAMTOR5 OS=Homo sapiens GN=LAMTOR5 PE=1 SV=1		0.27	LTSDPTDIPVVCLESDNGNIMIQK	LTSDPTDIPVVC[CAM]LESDNGN[Dea]IMIQK	3	b	3	13	67.52227	sp|O43504|LTOR5_HUMAN		FALSE		0.817200005	FALSE	619		Deamidated		
887.4312744	1039.53064	67.81434	Ragulator complex protein LAMTOR5 OS=Homo sapiens GN=LAMTOR5 PE=1 SV=1		0.27	LTSDPTDIPVVCLESDNGNIMIQK	LTSDPTDIPVVC[CAM]LESDNGN[Dea]IMIQK	3	b	1	10	67.52227	sp|O43504|LTOR5_HUMAN		FALSE		0.817200005	FALSE	619		Deamidated		
887.4312744	244.1133118	67.81434	Ragulator complex protein LAMTOR5 OS=Homo sapiens GN=LAMTOR5 PE=1 SV=1		0.21	LTSDPTDIPVVCLESDNGNIMIQK	LTSDPTDIPVVC[CAM]LESDNGN[Dea]IMIQK	3	b	3	7	67.52227	sp|O43504|LTOR5_HUMAN		FALSE		0.817200005	FALSE	619		Deamidated		
887.4312744	347.1817322	67.81434	Ragulator complex protein LAMTOR5 OS=Homo sapiens GN=LAMTOR5 PE=1 SV=1		0.2	LTSDPTDIPVVCLESDNGNIMIQK	LTSDPTDIPVVC[CAM]LESDNGN[Dea]IMIQK	3	b	3	10	67.52227	sp|O43504|LTOR5_HUMAN		FALSE		0.817200005	FALSE	619		Deamidated		
887.4312744	417.1958008	67.81434	Ragulator complex protein LAMTOR5 OS=Homo sapiens GN=LAMTOR5 PE=1 SV=1		0.2	LTSDPTDIPVVCLESDNGNIMIQK	LTSDPTDIPVVC[CAM]LESDNGN[Dea]IMIQK	3	y	3	11	67.52227	sp|O43504|LTOR5_HUMAN		FALSE		0.817200005	FALSE	619		Deamidated		
887.4312744	1120.530273	67.81434	Ragulator complex protein LAMTOR5 OS=Homo sapiens GN=LAMTOR5 PE=1 SV=1		0.19	LTSDPTDIPVVCLESDNGNIMIQK	LTSDPTDIPVVC[CAM]LESDNGN[Dea]IMIQK	3	y	1	10	67.52227	sp|O43504|LTOR5_HUMAN		FALSE		0.817200005	FALSE	619		Deamidated		
887.4312744	314.158905	67.81434	Ragulator complex protein LAMTOR5 OS=Homo sapiens GN=LAMTOR5 PE=1 SV=1		0.17	LTSDPTDIPVVCLESDNGNIMIQK	LTSDPTDIPVVC[CAM]LESDNGN[Dea]IMIQK	3	b	3	9	67.52227	sp|O43504|LTOR5_HUMAN		FALSE		0.817200005	FALSE	619		Deamidated		
887.4312744	1138.598999	67.81434	Ragulator complex protein LAMTOR5 OS=Homo sapiens GN=LAMTOR5 PE=1 SV=1		0.16	LTSDPTDIPVVCLESDNGNIMIQK	LTSDPTDIPVVC[CAM]LESDNGN[Dea]IMIQK	3	b	1	11	67.52227	sp|O43504|LTOR5_HUMAN		FALSE		0.817200005	FALSE	619		Deamidated		
887.4312744	843.4094238	67.81434	Ragulator complex protein LAMTOR5 OS=Homo sapiens GN=LAMTOR5 PE=1 SV=1		0.12	LTSDPTDIPVVCLESDNGNIMIQK	LTSDPTDIPVVC[CAM]LESDNGN[Dea]IMIQK	3	b	1	8	67.52227	sp|O43504|LTOR5_HUMAN		FALSE		0.817200005	FALSE	619		Deamidated		
887.4312744	730.3253784	67.81434	Ragulator complex protein LAMTOR5 OS=Homo sapiens GN=LAMTOR5 PE=1 SV=1		0.1	LTSDPTDIPVVCLESDNGNIMIQK	LTSDPTDIPVVC[CAM]LESDNGN[Dea]IMIQK	3	b	1	7	67.52227	sp|O43504|LTOR5_HUMAN		FALSE		0.817200005	FALSE	619		Deamidated		
887.4312744	519.2959595	67.81434	Ragulator complex protein LAMTOR5 OS=Homo sapiens GN=LAMTOR5 PE=1 SV=1		0.09	LTSDPTDIPVVCLESDNGNIMIQK	LTSDPTDIPVVC[CAM]LESDNGN[Dea]IMIQK	3	y	1	4	67.52227	sp|O43504|LTOR5_HUMAN		FALSE		0.817200005	FALSE	619		Deamidated		
887.1032715	730.3253784	67.83886	Ragulator complex protein LAMTOR5 OS=Homo sapiens GN=LAMTOR5 PE=1 SV=1		0.91	LTSDPTDIPVVCLESDNGNIMIQK	LTSDPTDIPVVC[CAM]LESDNGNIMIQK	3	b	1	7	67.54667	sp|O43504|LTOR5_HUMAN		FALSE		0.164000005	FALSE	619				
887.1032715	1248.588867	67.83886	Ragulator complex protein LAMTOR5 OS=Homo sapiens GN=LAMTOR5 PE=1 SV=1		0.77	LTSDPTDIPVVCLESDNGNIMIQK	LTSDPTDIPVVC[CAM]LESDNGNIMIQK	3	y	1	11	67.54667	sp|O43504|LTOR5_HUMAN		FALSE		0.164000005	FALSE	619				
887.1032715	519.2959595	67.83886	Ragulator complex protein LAMTOR5 OS=Homo sapiens GN=LAMTOR5 PE=1 SV=1		0.61	LTSDPTDIPVVCLESDNGNIMIQK	LTSDPTDIPVVC[CAM]LESDNGNIMIQK	3	y	1	4	67.54667	sp|O43504|LTOR5_HUMAN		FALSE		0.164000005	FALSE	619				
887.1032715	1361.672974	67.83886	Ragulator complex protein LAMTOR5 OS=Homo sapiens GN=LAMTOR5 PE=1 SV=1		0.5	LTSDPTDIPVVCLESDNGNIMIQK	LTSDPTDIPVVC[CAM]LESDNGNIMIQK	3	y	1	12	67.54667	sp|O43504|LTOR5_HUMAN		FALSE		0.164000005	FALSE	619				
887.1032715	314.158905	67.83886	Ragulator complex protein LAMTOR5 OS=Homo sapiens GN=LAMTOR5 PE=1 SV=1		0.46	LTSDPTDIPVVCLESDNGNIMIQK	LTSDPTDIPVVC[CAM]LESDNGNIMIQK	3	b	3	9	67.54667	sp|O43504|LTOR5_HUMAN		FALSE		0.164000005	FALSE	619				
887.1032715	347.1817322	67.83886	Ragulator complex protein LAMTOR5 OS=Homo sapiens GN=LAMTOR5 PE=1 SV=1		0.44	LTSDPTDIPVVCLESDNGNIMIQK	LTSDPTDIPVVC[CAM]LESDNGNIMIQK	3	b	3	10	67.54667	sp|O43504|LTOR5_HUMAN		FALSE		0.164000005	FALSE	619				
887.1032715	417.197998	67.83886	Ragulator complex protein LAMTOR5 OS=Homo sapiens GN=LAMTOR5 PE=1 SV=1		0.32	LTSDPTDIPVVCLESDNGNIMIQK	LTSDPTDIPVVC[CAM]LESDNGNIMIQK	3	b	1	4	67.54667	sp|O43504|LTOR5_HUMAN		FALSE		0.164000005	FALSE	619				
887.1032715	843.4094238	67.83886	Ragulator complex protein LAMTOR5 OS=Homo sapiens GN=LAMTOR5 PE=1 SV=1		0.15	LTSDPTDIPVVCLESDNGNIMIQK	LTSDPTDIPVVC[CAM]LESDNGNIMIQK	3	b	1	8	67.54667	sp|O43504|LTOR5_HUMAN		FALSE		0.164000005	FALSE	619				
887.1032715	1138.598999	67.83886	Ragulator complex protein LAMTOR5 OS=Homo sapiens GN=LAMTOR5 PE=1 SV=1		0.1	LTSDPTDIPVVCLESDNGNIMIQK	LTSDPTDIPVVC[CAM]LESDNGNIMIQK	3	b	1	11	67.54667	sp|O43504|LTOR5_HUMAN		FALSE		0.164000005	FALSE	619				
787.5491943	943.5094604	55.1559	Ran-specific GTPase-activating protein OS=Homo sapiens GN=RANBP1 PE=1 SV=1		20.33	DTHEDHDTSTENTDESNHDPQFEPIVSLPEQEIK	DTHEDHDTSTENTDESNHDPQFEPIVSLPEQEIK	5	y	1	8	55.70341	sp|P43487|RANG_HUMAN	5.75365E+12	FALSE		1	FALSE	112				
787.5491943	1042.577881	55.1559	Ran-specific GTPase-activating protein OS=Homo sapiens GN=RANBP1 PE=1 SV=1		15.79	DTHEDHDTSTENTDESNHDPQFEPIVSLPEQEIK	DTHEDHDTSTENTDESNHDPQFEPIVSLPEQEIK	5	y	1	9	55.70341	sp|P43487|RANG_HUMAN	5.75365E+12	FALSE		1	FALSE	112				
787.5491943	1203.452881	55.1559	Ran-specific GTPase-activating protein OS=Homo sapiens GN=RANBP1 PE=1 SV=1		11.7	DTHEDHDTSTENTDESNHDPQFEPIVSLPEQEIK	DTHEDHDTSTENTDESNHDPQFEPIVSLPEQEIK	5	b	2	21	55.70341	sp|P43487|RANG_HUMAN	5.75365E+12	FALSE		1	FALSE	112				
787.5491943	856.477478	55.1559	Ran-specific GTPase-activating protein OS=Homo sapiens GN=RANBP1 PE=1 SV=1		6.87	DTHEDHDTSTENTDESNHDPQFEPIVSLPEQEIK	DTHEDHDTSTENTDESNHDPQFEPIVSLPEQEIK	5	y	1	7	55.70341	sp|P43487|RANG_HUMAN	5.75365E+12	FALSE		1	FALSE	112				
787.5491943	1252.714722	55.1559	Ran-specific GTPase-activating protein OS=Homo sapiens GN=RANBP1 PE=1 SV=1		6.02	DTHEDHDTSTENTDESNHDPQFEPIVSLPEQEIK	DTHEDHDTSTENTDESNHDPQFEPIVSLPEQEIK	5	y	1	11	55.70341	sp|P43487|RANG_HUMAN	5.75365E+12	FALSE		1	FALSE	112				
787.5491943	850.2962036	55.1559	Ran-specific GTPase-activating protein OS=Homo sapiens GN=RANBP1 PE=1 SV=1		5.6	DTHEDHDTSTENTDESNHDPQFEPIVSLPEQEIK	DTHEDHDTSTENTDESNHDPQFEPIVSLPEQEIK	5	b	1	7	55.70341	sp|P43487|RANG_HUMAN	5.75365E+12	FALSE		1	FALSE	112				
787.5491943	1090.897217	55.1559	Ran-specific GTPase-activating protein OS=Homo sapiens GN=RANBP1 PE=1 SV=1		5.6	DTHEDHDTSTENTDESNHDPQFEPIVSLPEQEIK	DTHEDHDTSTENTDESNHDPQFEPIVSLPEQEIK	5	b	2	19	55.70341	sp|P43487|RANG_HUMAN	5.75365E+12	FALSE		1	FALSE	112				
787.5491943	598.2103271	55.1559	Ran-specific GTPase-activating protein OS=Homo sapiens GN=RANBP1 PE=1 SV=1		5.42	DTHEDHDTSTENTDESNHDPQFEPIVSLPEQEIK	DTHEDHDTSTENTDESNHDPQFEPIVSLPEQEIK	5	b	1	5	55.70341	sp|P43487|RANG_HUMAN	5.75365E+12	FALSE		1	FALSE	112				
787.5491943	517.1954956	55.1559	Ran-specific GTPase-activating protein OS=Homo sapiens GN=RANBP1 PE=1 SV=1		5.01	DTHEDHDTSTENTDESNHDPQFEPIVSLPEQEIK	DTHEDHDTSTENTDESNHDPQFEPIVSLPEQEIK	5	b	4	18	55.70341	sp|P43487|RANG_HUMAN	5.75365E+12	FALSE		1	FALSE	112				
787.5491943	735.2692871	55.1559	Ran-specific GTPase-activating protein OS=Homo sapiens GN=RANBP1 PE=1 SV=1		4.71	DTHEDHDTSTENTDESNHDPQFEPIVSLPEQEIK	DTHEDHDTSTENTDESNHDPQFEPIVSLPEQEIK	5	b	1	6	55.70341	sp|P43487|RANG_HUMAN	5.75365E+12	FALSE		1	FALSE	112				
787.5491943	1268.466187	55.1559	Ran-specific GTPase-activating protein OS=Homo sapiens GN=RANBP1 PE=1 SV=1		4.41	DTHEDHDTSTENTDESNHDPQFEPIVSLPEQEIK	DTHEDHDTSTENTDESNHDPQFEPIVSLPEQEIK	5	b	1	11	55.70341	sp|P43487|RANG_HUMAN	5.75365E+12	FALSE		1	FALSE	112				
787.5491943	277.1572876	55.1559	Ran-specific GTPase-activating protein OS=Homo sapiens GN=RANBP1 PE=1 SV=1		4.19	DTHEDHDTSTENTDESNHDPQFEPIVSLPEQEIK	DTHEDHDTSTENTDESNHDPQFEPIVSLPEQEIK	5	y	5	12	55.70341	sp|P43487|RANG_HUMAN	5.75365E+12	FALSE		1	FALSE	112				
787.5491943	1341.508423	55.1559	Ran-specific GTPase-activating protein OS=Homo sapiens GN=RANBP1 PE=1 SV=1		3.93	DTHEDHDTSTENTDESNHDPQFEPIVSLPEQEIK	DTHEDHDTSTENTDESNHDPQFEPIVSLPEQEIK	5	b	2	23	55.70341	sp|P43487|RANG_HUMAN	5.75365E+12	FALSE		1	FALSE	112				
787.5491943	743.3933716	55.1559	Ran-specific GTPase-activating protein OS=Homo sapiens GN=RANBP1 PE=1 SV=1		3.9	DTHEDHDTSTENTDESNHDPQFEPIVSLPEQEIK	DTHEDHDTSTENTDESNHDPQFEPIVSLPEQEIK	5	y	1	6	55.70341	sp|P43487|RANG_HUMAN	5.75365E+12	FALSE		1	FALSE	112				
787.5491943	483.1834106	55.1559	Ran-specific GTPase-activating protein OS=Homo sapiens GN=RANBP1 PE=1 SV=1		3.88	DTHEDHDTSTENTDESNHDPQFEPIVSLPEQEIK	DTHEDHDTSTENTDESNHDPQFEPIVSLPEQEIK	5	b	1	4	55.70341	sp|P43487|RANG_HUMAN	5.75365E+12	FALSE		1	FALSE	112				
787.5491943	2277.839844	55.1559	Ran-specific GTPase-activating protein OS=Homo sapiens GN=RANBP1 PE=1 SV=1		3.67	DTHEDHDTSTENTDESNHDPQFEPIVSLPEQEIK	DTHEDHDTSTENTDESNHDPQFEPIVSLPEQEIK	5	b	1	20	55.70341	sp|P43487|RANG_HUMAN	5.75365E+12	FALSE		1	FALSE	112				
787.5491943	354.1408081	55.1559	Ran-specific GTPase-activating protein OS=Homo sapiens GN=RANBP1 PE=1 SV=1		3.44	DTHEDHDTSTENTDESNHDPQFEPIVSLPEQEIK	DTHEDHDTSTENTDESNHDPQFEPIVSLPEQEIK	5	b	1	3	55.70341	sp|P43487|RANG_HUMAN	5.75365E+12	FALSE		1	FALSE	112				
787.5491943	802.6376953	55.1559	Ran-specific GTPase-activating protein OS=Homo sapiens GN=RANBP1 PE=1 SV=1		3.36	DTHEDHDTSTENTDESNHDPQFEPIVSLPEQEIK	DTHEDHDTSTENTDESNHDPQFEPIVSLPEQEIK	5	b	3	21	55.70341	sp|P43487|RANG_HUMAN	5.75365E+12	FALSE		1	FALSE	112				
787.5491943	502.2612	55.1559	Ran-specific GTPase-activating protein OS=Homo sapiens GN=RANBP1 PE=1 SV=1		3.29	DTHEDHDTSTENTDESNHDPQFEPIVSLPEQEIK	DTHEDHDTSTENTDESNHDPQFEPIVSLPEQEIK	5	y	4	17	55.70341	sp|P43487|RANG_HUMAN	5.75365E+12	FALSE		1	FALSE	112				
787.5491943	646.3406372	55.1559	Ran-specific GTPase-activating protein OS=Homo sapiens GN=RANBP1 PE=1 SV=1		3.11	DTHEDHDTSTENTDESNHDPQFEPIVSLPEQEIK	DTHEDHDTSTENTDESNHDPQFEPIVSLPEQEIK	5	y	1	5	55.70341	sp|P43487|RANG_HUMAN	5.75365E+12	FALSE		1	FALSE	112				
787.5491943	260.1968689	55.1559	Ran-specific GTPase-activating protein OS=Homo sapiens GN=RANBP1 PE=1 SV=1		2.97	DTHEDHDTSTENTDESNHDPQFEPIVSLPEQEIK	DTHEDHDTSTENTDESNHDPQFEPIVSLPEQEIK	5	y	1	2	55.70341	sp|P43487|RANG_HUMAN	5.75365E+12	FALSE		1	FALSE	112				
787.5491943	951.3438721	55.1559	Ran-specific GTPase-activating protein OS=Homo sapiens GN=RANBP1 PE=1 SV=1		2.77	DTHEDHDTSTENTDESNHDPQFEPIVSLPEQEIK	DTHEDHDTSTENTDESNHDPQFEPIVSLPEQEIK	5	b	1	8	55.70341	sp|P43487|RANG_HUMAN	5.75365E+12	FALSE		1	FALSE	112				
787.5491943	634.7367554	55.1559	Ran-specific GTPase-activating protein OS=Homo sapiens GN=RANBP1 PE=1 SV=1		1.94	DTHEDHDTSTENTDESNHDPQFEPIVSLPEQEIK	DTHEDHDTSTENTDESNHDPQFEPIVSLPEQEIK	5	b	2	11	55.70341	sp|P43487|RANG_HUMAN	5.75365E+12	FALSE		1	FALSE	112				
787.5491943	425.6517334	55.1559	Ran-specific GTPase-activating protein OS=Homo sapiens GN=RANBP1 PE=1 SV=1		1.65	DTHEDHDTSTENTDESNHDPQFEPIVSLPEQEIK	DTHEDHDTSTENTDESNHDPQFEPIVSLPEQEIK	5	b	2	7	55.70341	sp|P43487|RANG_HUMAN	5.75365E+12	FALSE		1	FALSE	112				
787.5491943	1038.375854	55.1559	Ran-specific GTPase-activating protein OS=Homo sapiens GN=RANBP1 PE=1 SV=1		1.48	DTHEDHDTSTENTDESNHDPQFEPIVSLPEQEIK	DTHEDHDTSTENTDESNHDPQFEPIVSLPEQEIK	5	b	1	9	55.70341	sp|P43487|RANG_HUMAN	5.75365E+12	FALSE		1	FALSE	112				
787.5491943	1155.661987	55.1559	Ran-specific GTPase-activating protein OS=Homo sapiens GN=RANBP1 PE=1 SV=1		1.41	DTHEDHDTSTENTDESNHDPQFEPIVSLPEQEIK	DTHEDHDTSTENTDESNHDPQFEPIVSLPEQEIK	5	y	1	10	55.70341	sp|P43487|RANG_HUMAN	5.75365E+12	FALSE		1	FALSE	112				
787.5491943	742.2820435	55.1559	Ran-specific GTPase-activating protein OS=Homo sapiens GN=RANBP1 PE=1 SV=1		1.4	DTHEDHDTSTENTDESNHDPQFEPIVSLPEQEIK	DTHEDHDTSTENTDESNHDPQFEPIVSLPEQEIK	5	b	2	13	55.70341	sp|P43487|RANG_HUMAN	5.75365E+12	FALSE		1	FALSE	112				
787.5491943	1382.509155	55.1559	Ran-specific GTPase-activating protein OS=Homo sapiens GN=RANBP1 PE=1 SV=1		1.3	DTHEDHDTSTENTDESNHDPQFEPIVSLPEQEIK	DTHEDHDTSTENTDESNHDPQFEPIVSLPEQEIK	5	b	1	12	55.70341	sp|P43487|RANG_HUMAN	5.75365E+12	FALSE		1	FALSE	112				
787.5491943	1033.383789	55.1559	Ran-specific GTPase-activating protein OS=Homo sapiens GN=RANBP1 PE=1 SV=1		0.88	DTHEDHDTSTENTDESNHDPQFEPIVSLPEQEIK	DTHEDHDTSTENTDESNHDPQFEPIVSLPEQEIK	5	b	2	18	55.70341	sp|P43487|RANG_HUMAN	5.75365E+12	FALSE		1	FALSE	112				
787.5491943	1727.626343	55.1559	Ran-specific GTPase-activating protein OS=Homo sapiens GN=RANBP1 PE=1 SV=1		0.88	DTHEDHDTSTENTDESNHDPQFEPIVSLPEQEIK	DTHEDHDTSTENTDESNHDPQFEPIVSLPEQEIK	5	b	1	15	55.70341	sp|P43487|RANG_HUMAN	5.75365E+12	FALSE		1	FALSE	112				
787.5491943	889.4241943	55.1559	Ran-specific GTPase-activating protein OS=Homo sapiens GN=RANBP1 PE=1 SV=1		0.71	DTHEDHDTSTENTDESNHDPQFEPIVSLPEQEIK	DTHEDHDTSTENTDESNHDPQFEPIVSLPEQEIK	5	y	3	23	55.70341	sp|P43487|RANG_HUMAN	5.75365E+12	FALSE		1	FALSE	112				
668.8063965	219.1128082	48.64185	Ran-specific GTPase-activating protein OS=Homo sapiens GN=RANBP1 PE=1 SV=1		7.85	FASENDLPEWK	FASEN[Dea]DLPEWK	2	b	1	2	50.05062	sp|P43487|RANG_HUMAN	885262976	FALSE		1	FALSE	112		Deamidated		
668.8063965	1118.5	48.64185	Ran-specific GTPase-activating protein OS=Homo sapiens GN=RANBP1 PE=1 SV=1		7.85	FASENDLPEWK	FASEN[Dea]DLPEWK	2	y	1	9	50.05062	sp|P43487|RANG_HUMAN	885262976	FALSE		1	FALSE	112		Deamidated		
668.8063965	559.2874756	48.64185	Ran-specific GTPase-activating protein OS=Homo sapiens GN=RANBP1 PE=1 SV=1		7.07	FASENDLPEWK	FASEN[Dea]DLPEWK	2	y	1	4	50.05062	sp|P43487|RANG_HUMAN	885262976	FALSE		1	FALSE	112		Deamidated		
668.8063965	435.187439	48.64185	Ran-specific GTPase-activating protein OS=Homo sapiens GN=RANBP1 PE=1 SV=1		6.23	FASENDLPEWK	FASEN[Dea]DLPEWK	2	b	1	4	50.05062	sp|P43487|RANG_HUMAN	885262976	FALSE		1	FALSE	112		Deamidated		
668.8063965	902.425415	48.64185	Ran-specific GTPase-activating protein OS=Homo sapiens GN=RANBP1 PE=1 SV=1		6.23	FASENDLPEWK	FASEN[Dea]DLPEWK	2	y	1	7	50.05062	sp|P43487|RANG_HUMAN	885262976	FALSE		1	FALSE	112		Deamidated		
668.8063965	550.2143555	48.64185	Ran-specific GTPase-activating protein OS=Homo sapiens GN=RANBP1 PE=1 SV=1		2.1	FASENDLPEWK	FASEN[Dea]DLPEWK	2	b	1	5	50.05062	sp|P43487|RANG_HUMAN	885262976	FALSE		1	FALSE	112		Deamidated		
668.8063965	787.3984985	48.64185	Ran-specific GTPase-activating protein OS=Homo sapiens GN=RANBP1 PE=1 SV=1		2.1	FASENDLPEWK	FASEN[Dea]DLPEWK	2	y	1	6	50.05062	sp|P43487|RANG_HUMAN	885262976	FALSE		1	FALSE	112		Deamidated		
668.8063965	668.8063965	48.64185	Ran-specific GTPase-activating protein OS=Homo sapiens GN=RANBP1 PE=1 SV=1		1.29	FASENDLPEWK	FASEN[Dea]DLPEWK	2	y	2	11	50.05062	sp|P43487|RANG_HUMAN	885262976	FALSE		1	FALSE	112		Deamidated		
668.8063965	672.371521	48.64185	Ran-specific GTPase-activating protein OS=Homo sapiens GN=RANBP1 PE=1 SV=1		1.16	FASENDLPEWK	FASEN[Dea]DLPEWK	2	y	1	5	50.05062	sp|P43487|RANG_HUMAN	885262976	FALSE		1	FALSE	112		Deamidated		
668.8063965	333.1921082	48.64185	Ran-specific GTPase-activating protein OS=Homo sapiens GN=RANBP1 PE=1 SV=1		1.01	FASENDLPEWK	FASEN[Dea]DLPEWK	2	y	1	2	50.05062	sp|P43487|RANG_HUMAN	885262976	FALSE		1	FALSE	112		Deamidated		
668.8063965	306.1448364	48.64185	Ran-specific GTPase-activating protein OS=Homo sapiens GN=RANBP1 PE=1 SV=1		0.86	FASENDLPEWK	FASEN[Dea]DLPEWK	2	b	1	3	50.05062	sp|P43487|RANG_HUMAN	885262976	FALSE		1	FALSE	112		Deamidated		
668.8063965	1031.468018	48.64185	Ran-specific GTPase-activating protein OS=Homo sapiens GN=RANBP1 PE=1 SV=1		0.86	FASENDLPEWK	FASEN[Dea]DLPEWK	2	y	1	8	50.05062	sp|P43487|RANG_HUMAN	885262976	FALSE		1	FALSE	112		Deamidated		
668.8063965	659.8011475	48.64185	Ran-specific GTPase-activating protein OS=Homo sapiens GN=RANBP1 PE=1 SV=1		0.7	FASENDLPEWK	FASEN[Dea]DLPEWK	2	b	2	11	50.05062	sp|P43487|RANG_HUMAN	885262976	FALSE		1	FALSE	112		Deamidated		
668.8063965	147.1128082	48.64185	Ran-specific GTPase-activating protein OS=Homo sapiens GN=RANBP1 PE=1 SV=1		0.09	FASENDLPEWK	FASEN[Dea]DLPEWK	2	y	1	1	50.05062	sp|P43487|RANG_HUMAN	885262976	FALSE		1	FALSE	112		Deamidated		
668.3143921	1117.515991	48.63842	Ran-specific GTPase-activating protein OS=Homo sapiens GN=RANBP1 PE=1 SV=1		84.55	FASENDLPEWK	FASENDLPEWK	2	y	1	9	49.40423	sp|P43487|RANG_HUMAN	4.85178E+14	FALSE		1	FALSE	112				
668.3143921	219.1128082	48.63842	Ran-specific GTPase-activating protein OS=Homo sapiens GN=RANBP1 PE=1 SV=1		64.33	FASENDLPEWK	FASENDLPEWK	2	b	1	2	49.40423	sp|P43487|RANG_HUMAN	4.85178E+14	FALSE		1	FALSE	112				
668.3143921	435.187439	48.63842	Ran-specific GTPase-activating protein OS=Homo sapiens GN=RANBP1 PE=1 SV=1		34.21	FASENDLPEWK	FASENDLPEWK	2	b	1	4	49.40423	sp|P43487|RANG_HUMAN	4.85178E+14	FALSE		1	FALSE	112				
668.3143921	901.4414063	48.63842	Ran-specific GTPase-activating protein OS=Homo sapiens GN=RANBP1 PE=1 SV=1		34.21	FASENDLPEWK	FASENDLPEWK	2	y	1	7	49.40423	sp|P43487|RANG_HUMAN	4.85178E+14	FALSE		1	FALSE	112				
668.3143921	333.1921082	48.63842	Ran-specific GTPase-activating protein OS=Homo sapiens GN=RANBP1 PE=1 SV=1		26.26	FASENDLPEWK	FASENDLPEWK	2	y	1	2	49.40423	sp|P43487|RANG_HUMAN	4.85178E+14	FALSE		1	FALSE	112				
668.3143921	1003.436707	48.63842	Ran-specific GTPase-activating protein OS=Homo sapiens GN=RANBP1 PE=1 SV=1		26.26	FASENDLPEWK	FASENDLPEWK	2	b	1	9	49.40423	sp|P43487|RANG_HUMAN	4.85178E+14	FALSE		1	FALSE	112				
668.3143921	664.2573242	48.63842	Ran-specific GTPase-activating protein OS=Homo sapiens GN=RANBP1 PE=1 SV=1		24.21	FASENDLPEWK	FASENDLPEWK	2	b	1	6	49.40423	sp|P43487|RANG_HUMAN	4.85178E+14	FALSE		1	FALSE	112				
668.3143921	672.371521	48.63842	Ran-specific GTPase-activating protein OS=Homo sapiens GN=RANBP1 PE=1 SV=1		24.21	FASENDLPEWK	FASENDLPEWK	2	y	1	5	49.40423	sp|P43487|RANG_HUMAN	4.85178E+14	FALSE		1	FALSE	112				
668.3143921	1188.553101	48.63842	Ran-specific GTPase-activating protein OS=Homo sapiens GN=RANBP1 PE=1 SV=1		13.7	FASENDLPEWK	FASENDLPEWK	2	y	1	10	49.40423	sp|P43487|RANG_HUMAN	4.85178E+14	FALSE		1	FALSE	112				
668.3143921	306.1448364	48.63842	Ran-specific GTPase-activating protein OS=Homo sapiens GN=RANBP1 PE=1 SV=1		13.68	FASENDLPEWK	FASENDLPEWK	2	b	1	3	49.40423	sp|P43487|RANG_HUMAN	4.85178E+14	FALSE		1	FALSE	112				
668.3143921	1030.484009	48.63842	Ran-specific GTPase-activating protein OS=Homo sapiens GN=RANBP1 PE=1 SV=1		13.68	FASENDLPEWK	FASENDLPEWK	2	y	1	8	49.40423	sp|P43487|RANG_HUMAN	4.85178E+14	FALSE		1	FALSE	112				
668.3143921	549.2303467	48.63842	Ran-specific GTPase-activating protein OS=Homo sapiens GN=RANBP1 PE=1 SV=1		13.14	FASENDLPEWK	FASENDLPEWK	2	b	1	5	49.40423	sp|P43487|RANG_HUMAN	4.85178E+14	FALSE		1	FALSE	112				
668.3143921	787.3984985	48.63842	Ran-specific GTPase-activating protein OS=Homo sapiens GN=RANBP1 PE=1 SV=1		13.14	FASENDLPEWK	FASENDLPEWK	2	y	1	6	49.40423	sp|P43487|RANG_HUMAN	4.85178E+14	FALSE		1	FALSE	112				
668.3143921	1317.610962	48.63842	Ran-specific GTPase-activating protein OS=Homo sapiens GN=RANBP1 PE=1 SV=1		5.54	FASENDLPEWK	FASENDLPEWK	2	b	1	11	49.40423	sp|P43487|RANG_HUMAN	4.85178E+14	FALSE		1	FALSE	112				
668.3143921	777.3413696	48.63842	Ran-specific GTPase-activating protein OS=Homo sapiens GN=RANBP1 PE=1 SV=1		4.77	FASENDLPEWK	FASENDLPEWK	2	b	1	7	49.40423	sp|P43487|RANG_HUMAN	4.85178E+14	FALSE		1	FALSE	112				
668.3143921	462.2347107	48.63842	Ran-specific GTPase-activating protein OS=Homo sapiens GN=RANBP1 PE=1 SV=1		4.57	FASENDLPEWK	FASENDLPEWK	2	y	1	3	49.40423	sp|P43487|RANG_HUMAN	4.85178E+14	FALSE		1	FALSE	112				
668.3143921	147.1128082	48.63842	Ran-specific GTPase-activating protein OS=Homo sapiens GN=RANBP1 PE=1 SV=1		0.48	FASENDLPEWK	FASENDLPEWK	2	y	1	1	49.40423	sp|P43487|RANG_HUMAN	4.85178E+14	FALSE		1	FALSE	112				
626.5748291	1252.142334	32.01176	Ran-specific GTPase-activating protein OS=Homo sapiens GN=RANBP1 PE=1 SV=1		16.09	VAEKLEALSVKEETKEDAEEKQ	VAEKLEALSVKEETKEDAEEKQ	4	y	2	22	32.5338	sp|P43487|RANG_HUMAN	47332691968	FALSE		1	FALSE	112				
626.5748291	741.4141235	32.01176	Ran-specific GTPase-activating protein OS=Homo sapiens GN=RANBP1 PE=1 SV=1		4.69	VAEKLEALSVKEETKEDAEEKQ	VAEKLEALSVKEETKEDAEEKQ	4	b	1	7	32.5338	sp|P43487|RANG_HUMAN	47332691968	FALSE		1	FALSE	112				
626.5748291	604.2937012	32.01176	Ran-specific GTPase-activating protein OS=Homo sapiens GN=RANBP1 PE=1 SV=1		3.99	VAEKLEALSVKEETKEDAEEKQ	VAEKLEALSVKEETKEDAEEKQ	4	y	1	5	32.5338	sp|P43487|RANG_HUMAN	47332691968	FALSE		1	FALSE	112				
626.5748291	848.3632202	32.01176	Ran-specific GTPase-activating protein OS=Homo sapiens GN=RANBP1 PE=1 SV=1		3.23	VAEKLEALSVKEETKEDAEEKQ	VAEKLEALSVKEETKEDAEEKQ	4	y	1	7	32.5338	sp|P43487|RANG_HUMAN	47332691968	FALSE		1	FALSE	112				
626.5748291	147.076416	32.01176	Ran-specific GTPase-activating protein OS=Homo sapiens GN=RANBP1 PE=1 SV=1		2.78	VAEKLEALSVKEETKEDAEEKQ	VAEKLEALSVKEETKEDAEEKQ	4	y	1	1	32.5338	sp|P43487|RANG_HUMAN	47332691968	FALSE		1	FALSE	112				
626.5748291	275.1713867	32.01176	Ran-specific GTPase-activating protein OS=Homo sapiens GN=RANBP1 PE=1 SV=1		2.76	VAEKLEALSVKEETKEDAEEKQ	VAEKLEALSVKEETKEDAEEKQ	4	y	1	2	32.5338	sp|P43487|RANG_HUMAN	47332691968	FALSE		1	FALSE	112				
626.5748291	719.3206177	32.01176	Ran-specific GTPase-activating protein OS=Homo sapiens GN=RANBP1 PE=1 SV=1		2.69	VAEKLEALSVKEETKEDAEEKQ	VAEKLEALSVKEETKEDAEEKQ	4	y	1	6	32.5338	sp|P43487|RANG_HUMAN	47332691968	FALSE		1	FALSE	112				
626.5748291	541.3344116	32.01176	Ran-specific GTPase-activating protein OS=Homo sapiens GN=RANBP1 PE=1 SV=1		2.42	VAEKLEALSVKEETKEDAEEKQ	VAEKLEALSVKEETKEDAEEKQ	4	b	1	5	32.5338	sp|P43487|RANG_HUMAN	47332691968	FALSE		1	FALSE	112				
626.5748291	1962.950195	32.01176	Ran-specific GTPase-activating protein OS=Homo sapiens GN=RANBP1 PE=1 SV=1		2.42	VAEKLEALSVKEETKEDAEEKQ	VAEKLEALSVKEETKEDAEEKQ	4	y	1	17	32.5338	sp|P43487|RANG_HUMAN	47332691968	FALSE		1	FALSE	112				
626.5748291	404.2139893	32.01176	Ran-specific GTPase-activating protein OS=Homo sapiens GN=RANBP1 PE=1 SV=1		2.34	VAEKLEALSVKEETKEDAEEKQ	VAEKLEALSVKEETKEDAEEKQ	4	y	1	3	32.5338	sp|P43487|RANG_HUMAN	47332691968	FALSE		1	FALSE	112				
626.5748291	670.3770142	32.01176	Ran-specific GTPase-activating protein OS=Homo sapiens GN=RANBP1 PE=1 SV=1		1.79	VAEKLEALSVKEETKEDAEEKQ	VAEKLEALSVKEETKEDAEEKQ	4	b	1	6	32.5338	sp|P43487|RANG_HUMAN	47332691968	FALSE		1	FALSE	112				
626.5748291	171.1128082	32.01176	Ran-specific GTPase-activating protein OS=Homo sapiens GN=RANBP1 PE=1 SV=1		1.65	VAEKLEALSVKEETKEDAEEKQ	VAEKLEALSVKEETKEDAEEKQ	4	b	1	2	32.5338	sp|P43487|RANG_HUMAN	47332691968	FALSE		1	FALSE	112				
626.5748291	533.2565918	32.01176	Ran-specific GTPase-activating protein OS=Homo sapiens GN=RANBP1 PE=1 SV=1		1.58	VAEKLEALSVKEETKEDAEEKQ	VAEKLEALSVKEETKEDAEEKQ	4	y	1	4	32.5338	sp|P43487|RANG_HUMAN	47332691968	FALSE		1	FALSE	112				
626.5748291	371.2106934	32.01176	Ran-specific GTPase-activating protein OS=Homo sapiens GN=RANBP1 PE=1 SV=1		1.56	VAEKLEALSVKEETKEDAEEKQ	VAEKLEALSVKEETKEDAEEKQ	4	b	2	7	32.5338	sp|P43487|RANG_HUMAN	47332691968	FALSE		1	FALSE	112				
626.5748291	786.4075928	32.01176	Ran-specific GTPase-activating protein OS=Homo sapiens GN=RANBP1 PE=1 SV=1		1.16	VAEKLEALSVKEETKEDAEEKQ	VAEKLEALSVKEETKEDAEEKQ	4	b	3	21	32.5338	sp|P43487|RANG_HUMAN	47332691968	FALSE		1	FALSE	112				
626.5748291	941.5302124	32.01176	Ran-specific GTPase-activating protein OS=Homo sapiens GN=RANBP1 PE=1 SV=1		1.12	VAEKLEALSVKEETKEDAEEKQ	VAEKLEALSVKEETKEDAEEKQ	4	b	1	9	32.5338	sp|P43487|RANG_HUMAN	47332691968	FALSE		1	FALSE	112				
626.5748291	634.0018311	32.01176	Ran-specific GTPase-activating protein OS=Homo sapiens GN=RANBP1 PE=1 SV=1		1.09	VAEKLEALSVKEETKEDAEEKQ	VAEKLEALSVKEETKEDAEEKQ	4	b	3	17	32.5338	sp|P43487|RANG_HUMAN	47332691968	FALSE		1	FALSE	112				
626.5748291	428.2503662	32.01176	Ran-specific GTPase-activating protein OS=Homo sapiens GN=RANBP1 PE=1 SV=1		0.9	VAEKLEALSVKEETKEDAEEKQ	VAEKLEALSVKEETKEDAEEKQ	4	b	1	4	32.5338	sp|P43487|RANG_HUMAN	47332691968	FALSE		1	FALSE	112				
626.5748291	828.4643555	32.01176	Ran-specific GTPase-activating protein OS=Homo sapiens GN=RANBP1 PE=1 SV=1		0.88	VAEKLEALSVKEETKEDAEEKQ	VAEKLEALSVKEETKEDAEEKQ	4	b	2	15	32.5338	sp|P43487|RANG_HUMAN	47332691968	FALSE		1	FALSE	112				
626.5748291	917.4574585	32.01176	Ran-specific GTPase-activating protein OS=Homo sapiens GN=RANBP1 PE=1 SV=1		0.88	VAEKLEALSVKEETKEDAEEKQ	VAEKLEALSVKEETKEDAEEKQ	4	y	2	16	32.5338	sp|P43487|RANG_HUMAN	47332691968	FALSE		1	FALSE	112				
626.5748291	854.4981689	32.01176	Ran-specific GTPase-activating protein OS=Homo sapiens GN=RANBP1 PE=1 SV=1		0.86	VAEKLEALSVKEETKEDAEEKQ	VAEKLEALSVKEETKEDAEEKQ	4	b	1	8	32.5338	sp|P43487|RANG_HUMAN	47332691968	FALSE		1	FALSE	112				
626.5748291	1649.786499	32.01176	Ran-specific GTPase-activating protein OS=Homo sapiens GN=RANBP1 PE=1 SV=1		0.86	VAEKLEALSVKEETKEDAEEKQ	VAEKLEALSVKEETKEDAEEKQ	4	y	1	14	32.5338	sp|P43487|RANG_HUMAN	47332691968	FALSE		1	FALSE	112				
626.5748291	649.3717651	32.01176	Ran-specific GTPase-activating protein OS=Homo sapiens GN=RANBP1 PE=1 SV=1		0.68	VAEKLEALSVKEETKEDAEEKQ	VAEKLEALSVKEETKEDAEEKQ	4	b	2	12	32.5338	sp|P43487|RANG_HUMAN	47332691968	FALSE		1	FALSE	112				
626.5748291	1077.505859	32.01176	Ran-specific GTPase-activating protein OS=Homo sapiens GN=RANBP1 PE=1 SV=1		0.65	VAEKLEALSVKEETKEDAEEKQ	VAEKLEALSVKEETKEDAEEKQ	4	y	1	9	32.5338	sp|P43487|RANG_HUMAN	47332691968	FALSE		1	FALSE	112				
626.5748291	735.3812866	32.01176	Ran-specific GTPase-activating protein OS=Homo sapiens GN=RANBP1 PE=1 SV=1		0.62	VAEKLEALSVKEETKEDAEEKQ	VAEKLEALSVKEETKEDAEEKQ	4	y	3	19	32.5338	sp|P43487|RANG_HUMAN	47332691968	FALSE		1	FALSE	112				
626.5748291	622.0721436	32.01176	Ran-specific GTPase-activating protein OS=Homo sapiens GN=RANBP1 PE=1 SV=1		0.58	VAEKLEALSVKEETKEDAEEKQ	VAEKLEALSVKEETKEDAEEKQ	4	b	4	22	32.5338	sp|P43487|RANG_HUMAN	47332691968	FALSE		1	FALSE	112				
626.5748291	539.2565918	32.01176	Ran-specific GTPase-activating protein OS=Homo sapiens GN=RANBP1 PE=1 SV=1		0.54	VAEKLEALSVKEETKEDAEEKQ	VAEKLEALSVKEETKEDAEEKQ	4	y	2	9	32.5338	sp|P43487|RANG_HUMAN	47332691968	FALSE		1	FALSE	112				
626.5748291	778.3954468	32.01176	Ran-specific GTPase-activating protein OS=Homo sapiens GN=RANBP1 PE=1 SV=1		0.53	VAEKLEALSVKEETKEDAEEKQ	VAEKLEALSVKEETKEDAEEKQ	4	y	3	20	32.5338	sp|P43487|RANG_HUMAN	47332691968	FALSE		1	FALSE	112				
626.5748291	1115.060303	32.01176	Ran-specific GTPase-activating protein OS=Homo sapiens GN=RANBP1 PE=1 SV=1		0.52	VAEKLEALSVKEETKEDAEEKQ	VAEKLEALSVKEETKEDAEEKQ	4	b	2	20	32.5338	sp|P43487|RANG_HUMAN	47332691968	FALSE		1	FALSE	112				
626.5748291	300.1553955	32.01176	Ran-specific GTPase-activating protein OS=Homo sapiens GN=RANBP1 PE=1 SV=1		0.51	VAEKLEALSVKEETKEDAEEKQ	VAEKLEALSVKEETKEDAEEKQ	4	b	1	3	32.5338	sp|P43487|RANG_HUMAN	47332691968	FALSE		1	FALSE	112				
626.5748291	1040.598633	32.01176	Ran-specific GTPase-activating protein OS=Homo sapiens GN=RANBP1 PE=1 SV=1		0.36	VAEKLEALSVKEETKEDAEEKQ	VAEKLEALSVKEETKEDAEEKQ	4	b	1	10	32.5338	sp|P43487|RANG_HUMAN	47332691968	FALSE		1	FALSE	112				
626.5748291	1463.686035	32.01176	Ran-specific GTPase-activating protein OS=Homo sapiens GN=RANBP1 PE=1 SV=1		0.36	VAEKLEALSVKEETKEDAEEKQ	VAEKLEALSVKEETKEDAEEKQ	4	y	1	12	32.5338	sp|P43487|RANG_HUMAN	47332691968	FALSE		1	FALSE	112				
626.5748291	1206.548462	32.01176	Ran-specific GTPase-activating protein OS=Homo sapiens GN=RANBP1 PE=1 SV=1		0.18	VAEKLEALSVKEETKEDAEEKQ	VAEKLEALSVKEETKEDAEEKQ	4	y	1	10	32.5338	sp|P43487|RANG_HUMAN	47332691968	FALSE		1	FALSE	112				
626.5748291	1335.591064	32.01176	Ran-specific GTPase-activating protein OS=Homo sapiens GN=RANBP1 PE=1 SV=1		0.18	VAEKLEALSVKEETKEDAEEKQ	VAEKLEALSVKEETKEDAEEKQ	4	y	1	11	32.5338	sp|P43487|RANG_HUMAN	47332691968	FALSE		1	FALSE	112				
605.5355225	716.3322144	48.13979	Ran-specific GTPase-activating protein OS=Homo sapiens GN=RANBP1 PE=1 SV=1		27.76	ICANHYITPMMELKPNAGSDR	IC[CAM]AN[Dea]HYITPMMELKPNAGSDR	4	y	1	7	49.03127	sp|P43487|RANG_HUMAN	4.07663E+12	FALSE		1	FALSE	112		Deamidated		
605.5355225	844.4271851	48.13979	Ran-specific GTPase-activating protein OS=Homo sapiens GN=RANBP1 PE=1 SV=1		12.12	ICANHYITPMMELKPNAGSDR	IC[CAM]AN[Dea]HYITPMMELKPNAGSDR	4	y	1	8	49.03127	sp|P43487|RANG_HUMAN	4.07663E+12	FALSE		1	FALSE	112		Deamidated		
605.5355225	974.4400024	48.13979	Ran-specific GTPase-activating protein OS=Homo sapiens GN=RANBP1 PE=1 SV=1		6.73	ICANHYITPMMELKPNAGSDR	IC[CAM]AN[Dea]HYITPMMELKPNAGSDR	4	b	1	8	49.03127	sp|P43487|RANG_HUMAN	4.07663E+12	FALSE		1	FALSE	112		Deamidated		
605.5355225	1445.6875	48.13979	Ran-specific GTPase-activating protein OS=Homo sapiens GN=RANBP1 PE=1 SV=1		6.73	ICANHYITPMMELKPNAGSDR	IC[CAM]AN[Dea]HYITPMMELKPNAGSDR	4	y	1	13	49.03127	sp|P43487|RANG_HUMAN	4.07663E+12	FALSE		1	FALSE	112		Deamidated		
605.5355225	957.5112305	48.13979	Ran-specific GTPase-activating protein OS=Homo sapiens GN=RANBP1 PE=1 SV=1		4.06	ICANHYITPMMELKPNAGSDR	IC[CAM]AN[Dea]HYITPMMELKPNAGSDR	4	y	1	9	49.03127	sp|P43487|RANG_HUMAN	4.07663E+12	FALSE		1	FALSE	112		Deamidated		
605.5355225	505.2365112	48.13979	Ran-specific GTPase-activating protein OS=Homo sapiens GN=RANBP1 PE=1 SV=1		3.95	ICANHYITPMMELKPNAGSDR	IC[CAM]AN[Dea]HYITPMMELKPNAGSDR	4	y	1	5	49.03127	sp|P43487|RANG_HUMAN	4.07663E+12	FALSE		1	FALSE	112		Deamidated		
605.5355225	1217.594238	48.13979	Ran-specific GTPase-activating protein OS=Homo sapiens GN=RANBP1 PE=1 SV=1		3.17	ICANHYITPMMELKPNAGSDR	IC[CAM]AN[Dea]HYITPMMELKPNAGSDR	4	y	1	11	49.03127	sp|P43487|RANG_HUMAN	4.07663E+12	FALSE		1	FALSE	112		Deamidated		
605.5355225	274.1219788	48.13979	Ran-specific GTPase-activating protein OS=Homo sapiens GN=RANBP1 PE=1 SV=1		2.9	ICANHYITPMMELKPNAGSDR	IC[CAM]AN[Dea]HYITPMMELKPNAGSDR	4	b	1	2	49.03127	sp|P43487|RANG_HUMAN	4.07663E+12	FALSE		1	FALSE	112		Deamidated		
605.5355225	1348.634766	48.13979	Ran-specific GTPase-activating protein OS=Homo sapiens GN=RANBP1 PE=1 SV=1		2.84	ICANHYITPMMELKPNAGSDR	IC[CAM]AN[Dea]HYITPMMELKPNAGSDR	4	y	1	12	49.03127	sp|P43487|RANG_HUMAN	4.07663E+12	FALSE		1	FALSE	112		Deamidated		
605.5355225	543.7805176	48.13979	Ran-specific GTPase-activating protein OS=Homo sapiens GN=RANBP1 PE=1 SV=1		2.81	ICANHYITPMMELKPNAGSDR	IC[CAM]AN[Dea]HYITPMMELKPNAGSDR	4	y	2	10	49.03127	sp|P43487|RANG_HUMAN	4.07663E+12	FALSE		1	FALSE	112		Deamidated		
605.5355225	175.1189575	48.13979	Ran-specific GTPase-activating protein OS=Homo sapiens GN=RANBP1 PE=1 SV=1		2.23	ICANHYITPMMELKPNAGSDR	IC[CAM]AN[Dea]HYITPMMELKPNAGSDR	4	y	1	1	49.03127	sp|P43487|RANG_HUMAN	4.07663E+12	FALSE		1	FALSE	112		Deamidated		
605.5355225	605.5355225	48.13979	Ran-specific GTPase-activating protein OS=Homo sapiens GN=RANBP1 PE=1 SV=1		1.78	ICANHYITPMMELKPNAGSDR	IC[CAM]AN[Dea]HYITPMMELKPNAGSDR	4	y	4	21	49.03127	sp|P43487|RANG_HUMAN	4.07663E+12	FALSE		1	FALSE	112		Deamidated		
605.5355225	1073.50647	48.13979	Ran-specific GTPase-activating protein OS=Homo sapiens GN=RANBP1 PE=1 SV=1		1.62	ICANHYITPMMELKPNAGSDR	IC[CAM]AN[Dea]HYITPMMELKPNAGSDR	4	y	2	19	49.03127	sp|P43487|RANG_HUMAN	4.07663E+12	FALSE		1	FALSE	112		Deamidated		
605.5355225	773.8712769	48.13979	Ran-specific GTPase-activating protein OS=Homo sapiens GN=RANBP1 PE=1 SV=1		1.52	ICANHYITPMMELKPNAGSDR	IC[CAM]AN[Dea]HYITPMMELKPNAGSDR	4	y	2	14	49.03127	sp|P43487|RANG_HUMAN	4.07663E+12	FALSE		1	FALSE	112		Deamidated		
605.5355225	692.3276978	48.13979	Ran-specific GTPase-activating protein OS=Homo sapiens GN=RANBP1 PE=1 SV=1		1.47	ICANHYITPMMELKPNAGSDR	IC[CAM]AN[Dea]HYITPMMELKPNAGSDR	4	y	3	18	49.03127	sp|P43487|RANG_HUMAN	4.07663E+12	FALSE		1	FALSE	112		Deamidated		
605.5355225	980.4744263	48.13979	Ran-specific GTPase-activating protein OS=Homo sapiens GN=RANBP1 PE=1 SV=1		1.43	ICANHYITPMMELKPNAGSDR	IC[CAM]AN[Dea]HYITPMMELKPNAGSDR	4	y	2	17	49.03127	sp|P43487|RANG_HUMAN	4.07663E+12	FALSE		1	FALSE	112		Deamidated		
605.5355225	830.413269	48.13979	Ran-specific GTPase-activating protein OS=Homo sapiens GN=RANBP1 PE=1 SV=1		1.39	ICANHYITPMMELKPNAGSDR	IC[CAM]AN[Dea]HYITPMMELKPNAGSDR	4	y	2	15	49.03127	sp|P43487|RANG_HUMAN	4.07663E+12	FALSE		1	FALSE	112		Deamidated		
605.5355225	911.9449463	48.13979	Ran-specific GTPase-activating protein OS=Homo sapiens GN=RANBP1 PE=1 SV=1		1.09	ICANHYITPMMELKPNAGSDR	IC[CAM]AN[Dea]HYITPMMELKPNAGSDR	4	y	2	16	49.03127	sp|P43487|RANG_HUMAN	4.07663E+12	FALSE		1	FALSE	112		Deamidated		
540.9265747	219.1128082	42.12431	Ran-specific GTPase-activating protein OS=Homo sapiens GN=RANBP1 PE=1 SV=1		15.28	FASENDLPEWKER	FASENDLPEWKER	3	b	1	2	42.70863	sp|P43487|RANG_HUMAN	17617565696	FALSE		0.999899983	FALSE	112				
540.9265747	1402.65979	42.12431	Ran-specific GTPase-activating protein OS=Homo sapiens GN=RANBP1 PE=1 SV=1		15.28	FASENDLPEWKER	FASENDLPEWKER	3	y	1	11	42.70863	sp|P43487|RANG_HUMAN	17617565696	FALSE		0.999899983	FALSE	112				
540.9265747	1473.696899	42.12431	Ran-specific GTPase-activating protein OS=Homo sapiens GN=RANBP1 PE=1 SV=1		7.05	FASENDLPEWKER	FASENDLPEWKER	3	y	1	12	42.70863	sp|P43487|RANG_HUMAN	17617565696	FALSE		0.999899983	FALSE	112				
540.9265747	1072.542236	42.12431	Ran-specific GTPase-activating protein OS=Homo sapiens GN=RANBP1 PE=1 SV=1		6.15	FASENDLPEWKER	FASENDLPEWKER	3	y	1	8	42.70863	sp|P43487|RANG_HUMAN	17617565696	FALSE		0.999899983	FALSE	112				
540.9265747	618.3358154	42.12431	Ran-specific GTPase-activating protein OS=Homo sapiens GN=RANBP1 PE=1 SV=1		3.77	FASENDLPEWKER	FASENDLPEWKER	3	y	1	4	42.70863	sp|P43487|RANG_HUMAN	17617565696	FALSE		0.999899983	FALSE	112				
540.9265747	664.2573242	42.12431	Ran-specific GTPase-activating protein OS=Homo sapiens GN=RANBP1 PE=1 SV=1		3.67	FASENDLPEWKER	FASENDLPEWKER	3	b	1	6	42.70863	sp|P43487|RANG_HUMAN	17617565696	FALSE		0.999899983	FALSE	112				
540.9265747	957.5152588	42.12431	Ran-specific GTPase-activating protein OS=Homo sapiens GN=RANBP1 PE=1 SV=1		3.67	FASENDLPEWKER	FASENDLPEWKER	3	y	1	7	42.70863	sp|P43487|RANG_HUMAN	17617565696	FALSE		0.999899983	FALSE	112				
540.9265747	747.378418	42.12431	Ran-specific GTPase-activating protein OS=Homo sapiens GN=RANBP1 PE=1 SV=1		2.91	FASENDLPEWKER	FASENDLPEWKER	3	y	1	5	42.70863	sp|P43487|RANG_HUMAN	17617565696	FALSE		0.999899983	FALSE	112				
540.9265747	540.9265747	42.12431	Ran-specific GTPase-activating protein OS=Homo sapiens GN=RANBP1 PE=1 SV=1		2.46	FASENDLPEWKER	FASENDLPEWKER	3	y	3	13	42.70863	sp|P43487|RANG_HUMAN	17617565696	FALSE		0.999899983	FALSE	112				
540.9265747	844.4311523	42.12431	Ran-specific GTPase-activating protein OS=Homo sapiens GN=RANBP1 PE=1 SV=1		2.27	FASENDLPEWKER	FASENDLPEWKER	3	y	1	6	42.70863	sp|P43487|RANG_HUMAN	17617565696	FALSE		0.999899983	FALSE	112				
540.9265747	304.1615601	42.12431	Ran-specific GTPase-activating protein OS=Homo sapiens GN=RANBP1 PE=1 SV=1		1.66	FASENDLPEWKER	FASENDLPEWKER	3	y	1	2	42.70863	sp|P43487|RANG_HUMAN	17617565696	FALSE		0.999899983	FALSE	112				
540.9265747	534.9230957	42.12431	Ran-specific GTPase-activating protein OS=Homo sapiens GN=RANBP1 PE=1 SV=1		1.34	FASENDLPEWKER	FASENDLPEWKER	3	b	3	13	42.70863	sp|P43487|RANG_HUMAN	17617565696	FALSE		0.999899983	FALSE	112				
540.9265747	432.2565002	42.12431	Ran-specific GTPase-activating protein OS=Homo sapiens GN=RANBP1 PE=1 SV=1		0.87	FASENDLPEWKER	FASENDLPEWKER	3	y	1	3	42.70863	sp|P43487|RANG_HUMAN	17617565696	FALSE		0.999899983	FALSE	112				
540.9265747	1186.585083	42.12431	Ran-specific GTPase-activating protein OS=Homo sapiens GN=RANBP1 PE=1 SV=1		0.62	FASENDLPEWKER	FASENDLPEWKER	3	y	1	9	42.70863	sp|P43487|RANG_HUMAN	17617565696	FALSE		0.999899983	FALSE	112				
540.9265747	175.1189575	42.12431	Ran-specific GTPase-activating protein OS=Homo sapiens GN=RANBP1 PE=1 SV=1		0.6	FASENDLPEWKER	FASENDLPEWKER	3	y	1	1	42.70863	sp|P43487|RANG_HUMAN	17617565696	FALSE		0.999899983	FALSE	112				
540.9265747	102.0587006	42.12431	Ran-specific GTPase-activating protein OS=Homo sapiens GN=RANBP1 PE=1 SV=1		0.49	FASENDLPEWKER	FASENDLPEWKER	3	y	3	2	42.70863	sp|P43487|RANG_HUMAN	17617565696	FALSE		0.999899983	FALSE	112				
609.288269	716.3322144	41.80406	Ran-specific GTPase-activating protein OS=Homo sapiens GN=RANBP1 PE=1 SV=1		11.95	ICANHYITPMMELKPNAGSDR	IC[CAM]ANHYITPM[Oxi]MELKPNAGSDR	4	y	1	7	41.63355	sp|P43487|RANG_HUMAN		FALSE		0.999800026	FALSE	112		Oxidation		
609.288269	844.4271851	41.80406	Ran-specific GTPase-activating protein OS=Homo sapiens GN=RANBP1 PE=1 SV=1		3.01	ICANHYITPMMELKPNAGSDR	IC[CAM]ANHYITPM[Oxi]MELKPNAGSDR	4	y	1	8	41.63355	sp|P43487|RANG_HUMAN		FALSE		0.999800026	FALSE	112		Oxidation		
609.288269	759.3242798	41.80406	Ran-specific GTPase-activating protein OS=Homo sapiens GN=RANBP1 PE=1 SV=1		2.97	ICANHYITPMMELKPNAGSDR	IC[CAM]ANHYITPM[Oxi]MELKPNAGSDR	4	b	1	6	41.63355	sp|P43487|RANG_HUMAN		FALSE		0.999800026	FALSE	112		Oxidation		
609.288269	973.4559937	41.80406	Ran-specific GTPase-activating protein OS=Homo sapiens GN=RANBP1 PE=1 SV=1		2.7	ICANHYITPMMELKPNAGSDR	IC[CAM]ANHYITPM[Oxi]MELKPNAGSDR	4	b	1	8	41.63355	sp|P43487|RANG_HUMAN		FALSE		0.999800026	FALSE	112		Oxidation		
609.288269	1461.682495	41.80406	Ran-specific GTPase-activating protein OS=Homo sapiens GN=RANBP1 PE=1 SV=1		2.7	ICANHYITPMMELKPNAGSDR	IC[CAM]ANHYITPM[Oxi]MELKPNAGSDR	4	y	1	13	41.63355	sp|P43487|RANG_HUMAN		FALSE		0.999800026	FALSE	112		Oxidation		
609.288269	487.8990173	41.80406	Ran-specific GTPase-activating protein OS=Homo sapiens GN=RANBP1 PE=1 SV=1		1.9	ICANHYITPMMELKPNAGSDR	IC[CAM]ANHYITPM[Oxi]MELKPNAGSDR	4	y	3	13	41.63355	sp|P43487|RANG_HUMAN		FALSE		0.999800026	FALSE	112		Oxidation		
609.288269	1217.569214	41.80406	Ran-specific GTPase-activating protein OS=Homo sapiens GN=RANBP1 PE=1 SV=1		1.33	ICANHYITPMMELKPNAGSDR	IC[CAM]ANHYITPM[Oxi]MELKPNAGSDR	4	y	2	21	41.63355	sp|P43487|RANG_HUMAN		FALSE		0.999800026	FALSE	112		Oxidation		
609.288269	596.2609253	41.80406	Ran-specific GTPase-activating protein OS=Homo sapiens GN=RANBP1 PE=1 SV=1		1.21	ICANHYITPMMELKPNAGSDR	IC[CAM]ANHYITPM[Oxi]MELKPNAGSDR	4	b	1	5	41.63355	sp|P43487|RANG_HUMAN		FALSE		0.999800026	FALSE	112		Oxidation		
609.288269	505.2365112	41.80406	Ran-specific GTPase-activating protein OS=Homo sapiens GN=RANBP1 PE=1 SV=1		1.18	ICANHYITPMMELKPNAGSDR	IC[CAM]ANHYITPM[Oxi]MELKPNAGSDR	4	y	1	5	41.63355	sp|P43487|RANG_HUMAN		FALSE		0.999800026	FALSE	112		Oxidation		
609.288269	244.1194611	41.80406	Ran-specific GTPase-activating protein OS=Homo sapiens GN=RANBP1 PE=1 SV=1		1	ICANHYITPMMELKPNAGSDR	IC[CAM]ANHYITPM[Oxi]MELKPNAGSDR	4	b	4	8	41.63355	sp|P43487|RANG_HUMAN		FALSE		0.999800026	FALSE	112		Oxidation		
609.288269	274.1219788	41.80406	Ran-specific GTPase-activating protein OS=Homo sapiens GN=RANBP1 PE=1 SV=1		0.88	ICANHYITPMMELKPNAGSDR	IC[CAM]ANHYITPM[Oxi]MELKPNAGSDR	4	b	1	2	41.63355	sp|P43487|RANG_HUMAN		FALSE		0.999800026	FALSE	112		Oxidation		
609.288269	175.1189575	41.80406	Ran-specific GTPase-activating protein OS=Homo sapiens GN=RANBP1 PE=1 SV=1		0.78	ICANHYITPMMELKPNAGSDR	IC[CAM]ANHYITPM[Oxi]MELKPNAGSDR	4	y	1	1	41.63355	sp|P43487|RANG_HUMAN		FALSE		0.999800026	FALSE	112		Oxidation		
609.288269	872.4083252	41.80406	Ran-specific GTPase-activating protein OS=Homo sapiens GN=RANBP1 PE=1 SV=1		0.7	ICANHYITPMMELKPNAGSDR	IC[CAM]ANHYITPM[Oxi]MELKPNAGSDR	4	b	1	7	41.63355	sp|P43487|RANG_HUMAN		FALSE		0.999800026	FALSE	112		Oxidation		
609.288269	559.2762451	41.80406	Ran-specific GTPase-activating protein OS=Homo sapiens GN=RANBP1 PE=1 SV=1		0.68	ICANHYITPMMELKPNAGSDR	IC[CAM]ANHYITPM[Oxi]MELKPNAGSDR	4	y	3	15	41.63355	sp|P43487|RANG_HUMAN		FALSE		0.999800026	FALSE	112		Oxidation		
609.288269	619.2794189	41.80406	Ran-specific GTPase-activating protein OS=Homo sapiens GN=RANBP1 PE=1 SV=1		0.63	ICANHYITPMMELKPNAGSDR	IC[CAM]ANHYITPM[Oxi]MELKPNAGSDR	4	y	1	6	41.63355	sp|P43487|RANG_HUMAN		FALSE		0.999800026	FALSE	112		Oxidation		
609.288269	358.6697388	41.80406	Ran-specific GTPase-activating protein OS=Homo sapiens GN=RANBP1 PE=1 SV=1		0.52	ICANHYITPMMELKPNAGSDR	IC[CAM]ANHYITPM[Oxi]MELKPNAGSDR	4	y	2	7	41.63355	sp|P43487|RANG_HUMAN		FALSE		0.999800026	FALSE	112		Oxidation		
609.288269	483.230957	41.80406	Ran-specific GTPase-activating protein OS=Homo sapiens GN=RANBP1 PE=1 SV=1		0.49	ICANHYITPMMELKPNAGSDR	IC[CAM]ANHYITPM[Oxi]MELKPNAGSDR	4	b	4	16	41.63355	sp|P43487|RANG_HUMAN		FALSE		0.999800026	FALSE	112		Oxidation		
691.3220825	215.1390228	56.18179	Ran-specific GTPase-activating protein OS=Homo sapiens GN=RANBP1 PE=1 SV=1		129.42	TLEEDEEELFK	TLEEDEEELFK	2	b	1	2	55.94408	sp|P43487|RANG_HUMAN		FALSE		0.99970001	FALSE	112				
691.3220825	1167.505249	56.18179	Ran-specific GTPase-activating protein OS=Homo sapiens GN=RANBP1 PE=1 SV=1		129.42	TLEEDEEELFK	TLEEDEEELFK	2	y	1	9	55.94408	sp|P43487|RANG_HUMAN		FALSE		0.99970001	FALSE	112				
691.3220825	344.1816101	56.18179	Ran-specific GTPase-activating protein OS=Homo sapiens GN=RANBP1 PE=1 SV=1		53.61	TLEEDEEELFK	TLEEDEEELFK	2	b	1	3	55.94408	sp|P43487|RANG_HUMAN		FALSE		0.99970001	FALSE	112				
691.3220825	1038.462646	56.18179	Ran-specific GTPase-activating protein OS=Homo sapiens GN=RANBP1 PE=1 SV=1		53.61	TLEEDEEELFK	TLEEDEEELFK	2	y	1	8	55.94408	sp|P43487|RANG_HUMAN		FALSE		0.99970001	FALSE	112				
691.3220825	473.2242126	56.18179	Ran-specific GTPase-activating protein OS=Homo sapiens GN=RANBP1 PE=1 SV=1		32.54	TLEEDEEELFK	TLEEDEEELFK	2	b	1	4	55.94408	sp|P43487|RANG_HUMAN		FALSE		0.99970001	FALSE	112				
691.3220825	909.4199829	56.18179	Ran-specific GTPase-activating protein OS=Homo sapiens GN=RANBP1 PE=1 SV=1		32.54	TLEEDEEELFK	TLEEDEEELFK	2	y	1	7	55.94408	sp|P43487|RANG_HUMAN		FALSE		0.99970001	FALSE	112				
691.3220825	588.2511597	56.18179	Ran-specific GTPase-activating protein OS=Homo sapiens GN=RANBP1 PE=1 SV=1		17.3	TLEEDEEELFK	TLEEDEEELFK	2	b	1	5	55.94408	sp|P43487|RANG_HUMAN		FALSE		0.99970001	FALSE	112				
691.3220825	794.3930664	56.18179	Ran-specific GTPase-activating protein OS=Homo sapiens GN=RANBP1 PE=1 SV=1		17.3	TLEEDEEELFK	TLEEDEEELFK	2	y	1	6	55.94408	sp|P43487|RANG_HUMAN		FALSE		0.99970001	FALSE	112				
691.3220825	294.1812134	56.18179	Ran-specific GTPase-activating protein OS=Homo sapiens GN=RANBP1 PE=1 SV=1		13.77	TLEEDEEELFK	TLEEDEEELFK	2	y	1	2	55.94408	sp|P43487|RANG_HUMAN		FALSE		0.99970001	FALSE	112				
691.3220825	1088.463013	56.18179	Ran-specific GTPase-activating protein OS=Homo sapiens GN=RANBP1 PE=1 SV=1		13.77	TLEEDEEELFK	TLEEDEEELFK	2	b	1	9	55.94408	sp|P43487|RANG_HUMAN		FALSE		0.99970001	FALSE	112				
691.3220825	665.3504639	56.18179	Ran-specific GTPase-activating protein OS=Homo sapiens GN=RANBP1 PE=1 SV=1		13.19	TLEEDEEELFK	TLEEDEEELFK	2	y	1	5	55.94408	sp|P43487|RANG_HUMAN		FALSE		0.99970001	FALSE	112				
691.3220825	717.2937622	56.18179	Ran-specific GTPase-activating protein OS=Homo sapiens GN=RANBP1 PE=1 SV=1		13.19	TLEEDEEELFK	TLEEDEEELFK	2	b	1	6	55.94408	sp|P43487|RANG_HUMAN		FALSE		0.99970001	FALSE	112				
691.3220825	536.3078613	56.18179	Ran-specific GTPase-activating protein OS=Homo sapiens GN=RANBP1 PE=1 SV=1		12.1	TLEEDEEELFK	TLEEDEEELFK	2	y	1	4	55.94408	sp|P43487|RANG_HUMAN		FALSE		0.99970001	FALSE	112				
691.3220825	846.3363647	56.18179	Ran-specific GTPase-activating protein OS=Homo sapiens GN=RANBP1 PE=1 SV=1		12.1	TLEEDEEELFK	TLEEDEEELFK	2	b	1	7	55.94408	sp|P43487|RANG_HUMAN		FALSE		0.99970001	FALSE	112				
691.3220825	407.2652893	56.18179	Ran-specific GTPase-activating protein OS=Homo sapiens GN=RANBP1 PE=1 SV=1		10.86	TLEEDEEELFK	TLEEDEEELFK	2	y	1	3	55.94408	sp|P43487|RANG_HUMAN		FALSE		0.99970001	FALSE	112				
691.3220825	975.3789063	56.18179	Ran-specific GTPase-activating protein OS=Homo sapiens GN=RANBP1 PE=1 SV=1		10.86	TLEEDEEELFK	TLEEDEEELFK	2	b	1	8	55.94408	sp|P43487|RANG_HUMAN		FALSE		0.99970001	FALSE	112				
691.3220825	147.1128082	56.18179	Ran-specific GTPase-activating protein OS=Homo sapiens GN=RANBP1 PE=1 SV=1		3.4	TLEEDEEELFK	TLEEDEEELFK	2	y	1	1	55.94408	sp|P43487|RANG_HUMAN		FALSE		0.99970001	FALSE	112				
691.3220825	1235.531372	56.18179	Ran-specific GTPase-activating protein OS=Homo sapiens GN=RANBP1 PE=1 SV=1		3.4	TLEEDEEELFK	TLEEDEEELFK	2	b	1	10	55.94408	sp|P43487|RANG_HUMAN		FALSE		0.99970001	FALSE	112				
691.3220825	455.2136536	56.18179	Ran-specific GTPase-activating protein OS=Homo sapiens GN=RANBP1 PE=1 SV=1		1.97	TLEEDEEELFK	TLEEDEEELFK	2	y	2	7	55.94408	sp|P43487|RANG_HUMAN		FALSE		0.99970001	FALSE	112				
691.3220825	584.2562256	56.18179	Ran-specific GTPase-activating protein OS=Homo sapiens GN=RANBP1 PE=1 SV=1		1.88	TLEEDEEELFK	TLEEDEEELFK	2	y	2	9	55.94408	sp|P43487|RANG_HUMAN		FALSE		0.99970001	FALSE	112				
691.3220825	1363.626343	56.18179	Ran-specific GTPase-activating protein OS=Homo sapiens GN=RANBP1 PE=1 SV=1		1.17	TLEEDEEELFK	TLEEDEEELFK	2	b	1	11	55.94408	sp|P43487|RANG_HUMAN		FALSE		0.99970001	FALSE	112				
691.3220825	102.0549545	56.18179	Ran-specific GTPase-activating protein OS=Homo sapiens GN=RANBP1 PE=1 SV=1		1.12	TLEEDEEELFK	TLEEDEEELFK	2	b	1	1	55.94408	sp|P43487|RANG_HUMAN		FALSE		0.99970001	FALSE	112				
691.3220825	1280.589233	56.18179	Ran-specific GTPase-activating protein OS=Homo sapiens GN=RANBP1 PE=1 SV=1		1.12	TLEEDEEELFK	TLEEDEEELFK	2	y	1	10	55.94408	sp|P43487|RANG_HUMAN		FALSE		0.99970001	FALSE	112				
685.5891724	811.5036011	67.68607	Ran-specific GTPase-activating protein OS=Homo sapiens GN=RANBP1 PE=1 SV=1		53.77	AWVWNTHADFADECPKPELLAIR	AWVWNTHADFADEC[CAM]PKPELLAIR	4	y	1	7	67.3946	sp|P43487|RANG_HUMAN		FALSE		0.999599993	FALSE	112				
685.5891724	1036.651367	67.68607	Ran-specific GTPase-activating protein OS=Homo sapiens GN=RANBP1 PE=1 SV=1		26.62	AWVWNTHADFADECPKPELLAIR	AWVWNTHADFADEC[CAM]PKPELLAIR	4	y	1	9	67.3946	sp|P43487|RANG_HUMAN		FALSE		0.999599993	FALSE	112				
685.5891724	258.1237183	67.68607	Ran-specific GTPase-activating protein OS=Homo sapiens GN=RANBP1 PE=1 SV=1		25.74	AWVWNTHADFADECPKPELLAIR	AWVWNTHADFADEC[CAM]PKPELLAIR	4	b	1	2	67.3946	sp|P43487|RANG_HUMAN		FALSE		0.999599993	FALSE	112				
685.5891724	828.0776367	67.68607	Ran-specific GTPase-activating protein OS=Homo sapiens GN=RANBP1 PE=1 SV=1		13.69	AWVWNTHADFADECPKPELLAIR	AWVWNTHADFADEC[CAM]PKPELLAIR	4	y	3	21	67.3946	sp|P43487|RANG_HUMAN		FALSE		0.999599993	FALSE	112				
685.5891724	795.0548096	67.68607	Ran-specific GTPase-activating protein OS=Homo sapiens GN=RANBP1 PE=1 SV=1		10.15	AWVWNTHADFADECPKPELLAIR	AWVWNTHADFADEC[CAM]PKPELLAIR	4	y	3	20	67.3946	sp|P43487|RANG_HUMAN		FALSE		0.999599993	FALSE	112				
685.5891724	922.9641724	67.68607	Ran-specific GTPase-activating protein OS=Homo sapiens GN=RANBP1 PE=1 SV=1		7.94	AWVWNTHADFADECPKPELLAIR	AWVWNTHADFADEC[CAM]PKPELLAIR	4	y	2	16	67.3946	sp|P43487|RANG_HUMAN		FALSE		0.999599993	FALSE	112				
685.5891724	585.4082642	67.68607	Ran-specific GTPase-activating protein OS=Homo sapiens GN=RANBP1 PE=1 SV=1		7.92	AWVWNTHADFADECPKPELLAIR	AWVWNTHADFADEC[CAM]PKPELLAIR	4	y	1	5	67.3946	sp|P43487|RANG_HUMAN		FALSE		0.999599993	FALSE	112				
685.5891724	1773.884033	67.68607	Ran-specific GTPase-activating protein OS=Homo sapiens GN=RANBP1 PE=1 SV=1		5.16	AWVWNTHADFADECPKPELLAIR	AWVWNTHADFADEC[CAM]PKPELLAIR	4	y	1	15	67.3946	sp|P43487|RANG_HUMAN		FALSE		0.999599993	FALSE	112				
685.5891724	991.4936523	67.68607	Ran-specific GTPase-activating protein OS=Homo sapiens GN=RANBP1 PE=1 SV=1		4.3	AWVWNTHADFADECPKPELLAIR	AWVWNTHADFADEC[CAM]PKPELLAIR	4	y	2	17	67.3946	sp|P43487|RANG_HUMAN		FALSE		0.999599993	FALSE	112				
685.5891724	714.4508667	67.68607	Ran-specific GTPase-activating protein OS=Homo sapiens GN=RANBP1 PE=1 SV=1		3.17	AWVWNTHADFADECPKPELLAIR	AWVWNTHADFADEC[CAM]PKPELLAIR	4	y	1	6	67.3946	sp|P43487|RANG_HUMAN		FALSE		0.999599993	FALSE	112				
685.5891724	829.9321899	67.68607	Ran-specific GTPase-activating protein OS=Homo sapiens GN=RANBP1 PE=1 SV=1		2.71	AWVWNTHADFADECPKPELLAIR	AWVWNTHADFADEC[CAM]PKPELLAIR	4	y	2	14	67.3946	sp|P43487|RANG_HUMAN		FALSE		0.999599993	FALSE	112				
685.5891724	939.5985718	67.68607	Ran-specific GTPase-activating protein OS=Homo sapiens GN=RANBP1 PE=1 SV=1		2.56	AWVWNTHADFADECPKPELLAIR	AWVWNTHADFADEC[CAM]PKPELLAIR	4	y	1	8	67.3946	sp|P43487|RANG_HUMAN		FALSE		0.999599993	FALSE	112				
685.5891724	733.0283813	67.68607	Ran-specific GTPase-activating protein OS=Homo sapiens GN=RANBP1 PE=1 SV=1		2.46	AWVWNTHADFADECPKPELLAIR	AWVWNTHADFADEC[CAM]PKPELLAIR	4	y	3	19	67.3946	sp|P43487|RANG_HUMAN		FALSE		0.999599993	FALSE	112				
685.5891724	2083.027588	67.68607	Ran-specific GTPase-activating protein OS=Homo sapiens GN=RANBP1 PE=1 SV=1		2.36	AWVWNTHADFADECPKPELLAIR	AWVWNTHADFADEC[CAM]PKPELLAIR	4	y	1	18	67.3946	sp|P43487|RANG_HUMAN		FALSE		0.999599993	FALSE	112				
685.5891724	1325.724609	67.68607	Ran-specific GTPase-activating protein OS=Homo sapiens GN=RANBP1 PE=1 SV=1		2.22	AWVWNTHADFADECPKPELLAIR	AWVWNTHADFADEC[CAM]PKPELLAIR	4	y	1	11	67.3946	sp|P43487|RANG_HUMAN		FALSE		0.999599993	FALSE	112				
685.5891724	359.2401428	67.68607	Ran-specific GTPase-activating protein OS=Homo sapiens GN=RANBP1 PE=1 SV=1		2.2	AWVWNTHADFADECPKPELLAIR	AWVWNTHADFADEC[CAM]PKPELLAIR	4	y	1	3	67.3946	sp|P43487|RANG_HUMAN		FALSE		0.999599993	FALSE	112				
685.5891724	175.1189575	67.68607	Ran-specific GTPase-activating protein OS=Homo sapiens GN=RANBP1 PE=1 SV=1		2.07	AWVWNTHADFADECPKPELLAIR	AWVWNTHADFADEC[CAM]PKPELLAIR	4	y	1	1	67.3946	sp|P43487|RANG_HUMAN		FALSE		0.999599993	FALSE	112				
685.5891724	472.3241882	67.68607	Ran-specific GTPase-activating protein OS=Homo sapiens GN=RANBP1 PE=1 SV=1		2.03	AWVWNTHADFADECPKPELLAIR	AWVWNTHADFADEC[CAM]PKPELLAIR	4	y	1	4	67.3946	sp|P43487|RANG_HUMAN		FALSE		0.999599993	FALSE	112				
685.5891724	2197.070557	67.68607	Ran-specific GTPase-activating protein OS=Homo sapiens GN=RANBP1 PE=1 SV=1		2.02	AWVWNTHADFADECPKPELLAIR	AWVWNTHADFADEC[CAM]PKPELLAIR	4	y	1	19	67.3946	sp|P43487|RANG_HUMAN		FALSE		0.999599993	FALSE	112				
685.5891724	794.3721313	67.68607	Ran-specific GTPase-activating protein OS=Homo sapiens GN=RANBP1 PE=1 SV=1		1.67	AWVWNTHADFADECPKPELLAIR	AWVWNTHADFADEC[CAM]PKPELLAIR	4	b	3	20	67.3946	sp|P43487|RANG_HUMAN		FALSE		0.999599993	FALSE	112				
685.5891724	1196.682007	67.68607	Ran-specific GTPase-activating protein OS=Homo sapiens GN=RANBP1 PE=1 SV=1		1.65	AWVWNTHADFADECPKPELLAIR	AWVWNTHADFADEC[CAM]PKPELLAIR	4	y	1	10	67.3946	sp|P43487|RANG_HUMAN		FALSE		0.999599993	FALSE	112				
685.5891724	518.8292847	67.68607	Ran-specific GTPase-activating protein OS=Homo sapiens GN=RANBP1 PE=1 SV=1		1.54	AWVWNTHADFADECPKPELLAIR	AWVWNTHADFADEC[CAM]PKPELLAIR	4	y	2	9	67.3946	sp|P43487|RANG_HUMAN		FALSE		0.999599993	FALSE	112				
685.5891724	357.1921082	67.68607	Ran-specific GTPase-activating protein OS=Homo sapiens GN=RANBP1 PE=1 SV=1		1.5	AWVWNTHADFADECPKPELLAIR	AWVWNTHADFADEC[CAM]PKPELLAIR	4	b	1	3	67.3946	sp|P43487|RANG_HUMAN		FALSE		0.999599993	FALSE	112				
685.5891724	1440.751587	67.68607	Ran-specific GTPase-activating protein OS=Homo sapiens GN=RANBP1 PE=1 SV=1		1.39	AWVWNTHADFADECPKPELLAIR	AWVWNTHADFADEC[CAM]PKPELLAIR	4	y	1	12	67.3946	sp|P43487|RANG_HUMAN		FALSE		0.999599993	FALSE	112				
685.5891724	288.2030029	67.68607	Ran-specific GTPase-activating protein OS=Homo sapiens GN=RANBP1 PE=1 SV=1		1.29	AWVWNTHADFADECPKPELLAIR	AWVWNTHADFADEC[CAM]PKPELLAIR	4	y	1	2	67.3946	sp|P43487|RANG_HUMAN		FALSE		0.999599993	FALSE	112				
685.5891724	496.2504578	67.68607	Ran-specific GTPase-activating protein OS=Homo sapiens GN=RANBP1 PE=1 SV=1		0.98	AWVWNTHADFADECPKPELLAIR	AWVWNTHADFADEC[CAM]PKPELLAIR	4	y	4	17	67.3946	sp|P43487|RANG_HUMAN		FALSE		0.999599993	FALSE	112				
685.5891724	329.1608276	67.68607	Ran-specific GTPase-activating protein OS=Homo sapiens GN=RANBP1 PE=1 SV=1		0.93	AWVWNTHADFADECPKPELLAIR	AWVWNTHADFADEC[CAM]PKPELLAIR	4	b	2	5	67.3946	sp|P43487|RANG_HUMAN		FALSE		0.999599993	FALSE	112				
685.5891724	1511.788696	67.68607	Ran-specific GTPase-activating protein OS=Homo sapiens GN=RANBP1 PE=1 SV=1		0.85	AWVWNTHADFADECPKPELLAIR	AWVWNTHADFADEC[CAM]PKPELLAIR	4	y	1	13	67.3946	sp|P43487|RANG_HUMAN		FALSE		0.999599993	FALSE	112				
605.2895508	1445.6875	48.57254	Ran-specific GTPase-activating protein OS=Homo sapiens GN=RANBP1 PE=1 SV=1		17.04	ICANHYITPMMELKPNAGSDR	IC[CAM]ANHYITPMMELKPNAGSDR	4	y	1	13	48.3704	sp|P43487|RANG_HUMAN		FALSE		0.999599993	FALSE	112				
605.2895508	596.2609253	48.57254	Ran-specific GTPase-activating protein OS=Homo sapiens GN=RANBP1 PE=1 SV=1		10.97	ICANHYITPMMELKPNAGSDR	IC[CAM]ANHYITPMMELKPNAGSDR	4	b	1	5	48.3704	sp|P43487|RANG_HUMAN		FALSE		0.999599993	FALSE	112				
605.2895508	957.4571533	48.57254	Ran-specific GTPase-activating protein OS=Homo sapiens GN=RANBP1 PE=1 SV=1		9.96	ICANHYITPMMELKPNAGSDR	IC[CAM]ANHYITPMMELKPNAGSDR	4	b	2	16	48.3704	sp|P43487|RANG_HUMAN		FALSE		0.999599993	FALSE	112				
605.2895508	872.4083252	48.57254	Ran-specific GTPase-activating protein OS=Homo sapiens GN=RANBP1 PE=1 SV=1		8.7	ICANHYITPMMELKPNAGSDR	IC[CAM]ANHYITPMMELKPNAGSDR	4	b	1	7	48.3704	sp|P43487|RANG_HUMAN		FALSE		0.999599993	FALSE	112				
605.2895508	973.4559937	48.57254	Ran-specific GTPase-activating protein OS=Homo sapiens GN=RANBP1 PE=1 SV=1		7.26	ICANHYITPMMELKPNAGSDR	IC[CAM]ANHYITPMMELKPNAGSDR	4	b	1	8	48.3704	sp|P43487|RANG_HUMAN		FALSE		0.999599993	FALSE	112				
605.2895508	619.2794189	48.57254	Ran-specific GTPase-activating protein OS=Homo sapiens GN=RANBP1 PE=1 SV=1		6.72	ICANHYITPMMELKPNAGSDR	IC[CAM]ANHYITPMMELKPNAGSDR	4	y	1	6	48.3704	sp|P43487|RANG_HUMAN		FALSE		0.999599993	FALSE	112				
605.2895508	568.2753296	48.57254	Ran-specific GTPase-activating protein OS=Homo sapiens GN=RANBP1 PE=1 SV=1		6.19	ICANHYITPMMELKPNAGSDR	IC[CAM]ANHYITPMMELKPNAGSDR	4	b	3	14	48.3704	sp|P43487|RANG_HUMAN		FALSE		0.999599993	FALSE	112				
605.2895508	1086.553833	48.57254	Ran-specific GTPase-activating protein OS=Homo sapiens GN=RANBP1 PE=1 SV=1		6.14	ICANHYITPMMELKPNAGSDR	IC[CAM]ANHYITPMMELKPNAGSDR	4	y	1	10	48.3704	sp|P43487|RANG_HUMAN		FALSE		0.999599993	FALSE	112				
605.2895508	482.5673523	48.57254	Ran-specific GTPase-activating protein OS=Homo sapiens GN=RANBP1 PE=1 SV=1		6.11	ICANHYITPMMELKPNAGSDR	IC[CAM]ANHYITPMMELKPNAGSDR	4	y	3	13	48.3704	sp|P43487|RANG_HUMAN		FALSE		0.999599993	FALSE	112				
605.2895508	1217.594238	48.57254	Ran-specific GTPase-activating protein OS=Homo sapiens GN=RANBP1 PE=1 SV=1		5.91	ICANHYITPMMELKPNAGSDR	IC[CAM]ANHYITPMMELKPNAGSDR	4	y	1	11	48.3704	sp|P43487|RANG_HUMAN		FALSE		0.999599993	FALSE	112				
605.2895508	674.8210449	48.57254	Ran-specific GTPase-activating protein OS=Homo sapiens GN=RANBP1 PE=1 SV=1		4.82	ICANHYITPMMELKPNAGSDR	IC[CAM]ANHYITPMMELKPNAGSDR	4	y	2	12	48.3704	sp|P43487|RANG_HUMAN		FALSE		0.999599993	FALSE	112				
605.2895508	175.1189575	48.57254	Ran-specific GTPase-activating protein OS=Homo sapiens GN=RANBP1 PE=1 SV=1		4.5	ICANHYITPMMELKPNAGSDR	IC[CAM]ANHYITPMMELKPNAGSDR	4	y	1	1	48.3704	sp|P43487|RANG_HUMAN		FALSE		0.999599993	FALSE	112				
605.2895508	844.4271851	48.57254	Ran-specific GTPase-activating protein OS=Homo sapiens GN=RANBP1 PE=1 SV=1		4.18	ICANHYITPMMELKPNAGSDR	IC[CAM]ANHYITPMMELKPNAGSDR	4	y	1	8	48.3704	sp|P43487|RANG_HUMAN		FALSE		0.999599993	FALSE	112				
605.2895508	434.1994019	48.57254	Ran-specific GTPase-activating protein OS=Homo sapiens GN=RANBP1 PE=1 SV=1		3.48	ICANHYITPMMELKPNAGSDR	IC[CAM]ANHYITPMMELKPNAGSDR	4	y	1	4	48.3704	sp|P43487|RANG_HUMAN		FALSE		0.999599993	FALSE	112				
605.2895508	505.2365112	48.57254	Ran-specific GTPase-activating protein OS=Homo sapiens GN=RANBP1 PE=1 SV=1		3.18	ICANHYITPMMELKPNAGSDR	IC[CAM]ANHYITPMMELKPNAGSDR	4	y	1	5	48.3704	sp|P43487|RANG_HUMAN		FALSE		0.999599993	FALSE	112				
605.2895508	759.3242798	48.57254	Ran-specific GTPase-activating protein OS=Homo sapiens GN=RANBP1 PE=1 SV=1		3.03	ICANHYITPMMELKPNAGSDR	IC[CAM]ANHYITPMMELKPNAGSDR	4	b	1	6	48.3704	sp|P43487|RANG_HUMAN		FALSE		0.999599993	FALSE	112				
605.2895508	769.0222778	48.57254	Ran-specific GTPase-activating protein OS=Homo sapiens GN=RANBP1 PE=1 SV=1		2.98	ICANHYITPMMELKPNAGSDR	IC[CAM]ANHYITPMMELKPNAGSDR	4	y	3	20	48.3704	sp|P43487|RANG_HUMAN		FALSE		0.999599993	FALSE	112				
605.2895508	773.8712769	48.57254	Ran-specific GTPase-activating protein OS=Homo sapiens GN=RANBP1 PE=1 SV=1		2.92	ICANHYITPMMELKPNAGSDR	IC[CAM]ANHYITPMMELKPNAGSDR	4	y	2	14	48.3704	sp|P43487|RANG_HUMAN		FALSE		0.999599993	FALSE	112				
605.2895508	301.1427612	48.57254	Ran-specific GTPase-activating protein OS=Homo sapiens GN=RANBP1 PE=1 SV=1		2.76	ICANHYITPMMELKPNAGSDR	IC[CAM]ANHYITPMMELKPNAGSDR	4	b	4	10	48.3704	sp|P43487|RANG_HUMAN		FALSE		0.999599993	FALSE	112				
605.2895508	274.1219788	48.57254	Ran-specific GTPase-activating protein OS=Homo sapiens GN=RANBP1 PE=1 SV=1		2.51	ICANHYITPMMELKPNAGSDR	IC[CAM]ANHYITPMMELKPNAGSDR	4	b	1	2	48.3704	sp|P43487|RANG_HUMAN		FALSE		0.999599993	FALSE	112				
605.2895508	1659.819336	48.57254	Ran-specific GTPase-activating protein OS=Homo sapiens GN=RANBP1 PE=1 SV=1		2.19	ICANHYITPMMELKPNAGSDR	IC[CAM]ANHYITPMMELKPNAGSDR	4	y	1	15	48.3704	sp|P43487|RANG_HUMAN		FALSE		0.999599993	FALSE	112				
605.2895508	731.3198242	48.57254	Ran-specific GTPase-activating protein OS=Homo sapiens GN=RANBP1 PE=1 SV=1		1.91	ICANHYITPMMELKPNAGSDR	IC[CAM]ANHYITPMMELKPNAGSDR	4	b	2	12	48.3704	sp|P43487|RANG_HUMAN		FALSE		0.999599993	FALSE	112				
605.2895508	516.249939	48.57254	Ran-specific GTPase-activating protein OS=Homo sapiens GN=RANBP1 PE=1 SV=1		1.87	ICANHYITPMMELKPNAGSDR	IC[CAM]ANHYITPMMELKPNAGSDR	4	y	3	14	48.3704	sp|P43487|RANG_HUMAN		FALSE		0.999599993	FALSE	112				
605.2895508	716.3322144	48.57254	Ran-specific GTPase-activating protein OS=Homo sapiens GN=RANBP1 PE=1 SV=1		1.79	ICANHYITPMMELKPNAGSDR	IC[CAM]ANHYITPMMELKPNAGSDR	4	y	1	7	48.3704	sp|P43487|RANG_HUMAN		FALSE		0.999599993	FALSE	112				
605.2895508	244.1194611	48.57254	Ran-specific GTPase-activating protein OS=Homo sapiens GN=RANBP1 PE=1 SV=1		1.53	ICANHYITPMMELKPNAGSDR	IC[CAM]ANHYITPMMELKPNAGSDR	4	b	4	8	48.3704	sp|P43487|RANG_HUMAN		FALSE		0.999599993	FALSE	112				
605.2895508	1461.632324	48.57254	Ran-specific GTPase-activating protein OS=Homo sapiens GN=RANBP1 PE=1 SV=1		0.95	ICANHYITPMMELKPNAGSDR	IC[CAM]ANHYITPMMELKPNAGSDR	4	b	1	12	48.3704	sp|P43487|RANG_HUMAN		FALSE		0.999599993	FALSE	112				
605.2895508	1348.634766	48.57254	Ran-specific GTPase-activating protein OS=Homo sapiens GN=RANBP1 PE=1 SV=1		0.83	ICANHYITPMMELKPNAGSDR	IC[CAM]ANHYITPMMELKPNAGSDR	4	y	1	12	48.3704	sp|P43487|RANG_HUMAN		FALSE		0.999599993	FALSE	112				
605.2895508	1201.549316	48.57254	Ran-specific GTPase-activating protein OS=Homo sapiens GN=RANBP1 PE=1 SV=1		0.8	ICANHYITPMMELKPNAGSDR	IC[CAM]ANHYITPMMELKPNAGSDR	4	b	1	10	48.3704	sp|P43487|RANG_HUMAN		FALSE		0.999599993	FALSE	112				
605.2895508	1200.566528	48.57254	Ran-specific GTPase-activating protein OS=Homo sapiens GN=RANBP1 PE=1 SV=1		0.19	ICANHYITPMMELKPNAGSDR	IC[CAM]ANHYITPMMELKPNAGSDR	4	b	2	21	48.3704	sp|P43487|RANG_HUMAN		FALSE		0.999599993	FALSE	112				
685.835144	811.5036011	67.53874	Ran-specific GTPase-activating protein OS=Homo sapiens GN=RANBP1 PE=1 SV=1		45.23	AWVWNTHADFADECPKPELLAIR	AWVWN[Dea]THADFADEC[CAM]PKPELLAIR	4	y	1	7	67.24796	sp|P43487|RANG_HUMAN		FALSE		0.999300003	FALSE	112		Deamidated		
685.835144	258.1237183	67.53874	Ran-specific GTPase-activating protein OS=Homo sapiens GN=RANBP1 PE=1 SV=1		20.98	AWVWNTHADFADECPKPELLAIR	AWVWN[Dea]THADFADEC[CAM]PKPELLAIR	4	b	1	2	67.24796	sp|P43487|RANG_HUMAN		FALSE		0.999300003	FALSE	112		Deamidated		
685.835144	1036.651367	67.53874	Ran-specific GTPase-activating protein OS=Homo sapiens GN=RANBP1 PE=1 SV=1		18.66	AWVWNTHADFADECPKPELLAIR	AWVWN[Dea]THADFADEC[CAM]PKPELLAIR	4	y	1	9	67.24796	sp|P43487|RANG_HUMAN		FALSE		0.999300003	FALSE	112		Deamidated		
685.835144	828.4056396	67.53874	Ran-specific GTPase-activating protein OS=Homo sapiens GN=RANBP1 PE=1 SV=1		16.11	AWVWNTHADFADECPKPELLAIR	AWVWN[Dea]THADFADEC[CAM]PKPELLAIR	4	y	3	21	67.24796	sp|P43487|RANG_HUMAN		FALSE		0.999300003	FALSE	112		Deamidated		
685.835144	795.3828125	67.53874	Ran-specific GTPase-activating protein OS=Homo sapiens GN=RANBP1 PE=1 SV=1		9.98	AWVWNTHADFADECPKPELLAIR	AWVWN[Dea]THADFADEC[CAM]PKPELLAIR	4	y	3	20	67.24796	sp|P43487|RANG_HUMAN		FALSE		0.999300003	FALSE	112		Deamidated		
685.835144	922.9641724	67.53874	Ran-specific GTPase-activating protein OS=Homo sapiens GN=RANBP1 PE=1 SV=1		6.34	AWVWNTHADFADECPKPELLAIR	AWVWN[Dea]THADFADEC[CAM]PKPELLAIR	4	y	2	16	67.24796	sp|P43487|RANG_HUMAN		FALSE		0.999300003	FALSE	112		Deamidated		
685.835144	585.4082642	67.53874	Ran-specific GTPase-activating protein OS=Homo sapiens GN=RANBP1 PE=1 SV=1		5.65	AWVWNTHADFADECPKPELLAIR	AWVWN[Dea]THADFADEC[CAM]PKPELLAIR	4	y	1	5	67.24796	sp|P43487|RANG_HUMAN		FALSE		0.999300003	FALSE	112		Deamidated		
685.835144	991.4936523	67.53874	Ran-specific GTPase-activating protein OS=Homo sapiens GN=RANBP1 PE=1 SV=1		3.82	AWVWNTHADFADECPKPELLAIR	AWVWN[Dea]THADFADEC[CAM]PKPELLAIR	4	y	2	17	67.24796	sp|P43487|RANG_HUMAN		FALSE		0.999300003	FALSE	112		Deamidated		
685.835144	1773.884033	67.53874	Ran-specific GTPase-activating protein OS=Homo sapiens GN=RANBP1 PE=1 SV=1		3.49	AWVWNTHADFADECPKPELLAIR	AWVWN[Dea]THADFADEC[CAM]PKPELLAIR	4	y	1	15	67.24796	sp|P43487|RANG_HUMAN		FALSE		0.999300003	FALSE	112		Deamidated		
685.835144	1196.682007	67.53874	Ran-specific GTPase-activating protein OS=Homo sapiens GN=RANBP1 PE=1 SV=1		2.27	AWVWNTHADFADECPKPELLAIR	AWVWN[Dea]THADFADEC[CAM]PKPELLAIR	4	y	1	10	67.24796	sp|P43487|RANG_HUMAN		FALSE		0.999300003	FALSE	112		Deamidated		
685.835144	175.1189575	67.53874	Ran-specific GTPase-activating protein OS=Homo sapiens GN=RANBP1 PE=1 SV=1		2.22	AWVWNTHADFADECPKPELLAIR	AWVWN[Dea]THADFADEC[CAM]PKPELLAIR	4	y	1	1	67.24796	sp|P43487|RANG_HUMAN		FALSE		0.999300003	FALSE	112		Deamidated		
685.835144	714.4508667	67.53874	Ran-specific GTPase-activating protein OS=Homo sapiens GN=RANBP1 PE=1 SV=1		1.78	AWVWNTHADFADECPKPELLAIR	AWVWN[Dea]THADFADEC[CAM]PKPELLAIR	4	y	1	6	67.24796	sp|P43487|RANG_HUMAN		FALSE		0.999300003	FALSE	112		Deamidated		
685.835144	1099.531006	67.53874	Ran-specific GTPase-activating protein OS=Homo sapiens GN=RANBP1 PE=1 SV=1		1.75	AWVWNTHADFADECPKPELLAIR	AWVWN[Dea]THADFADEC[CAM]PKPELLAIR	4	y	2	19	67.24796	sp|P43487|RANG_HUMAN		FALSE		0.999300003	FALSE	112		Deamidated		
685.835144	1325.724609	67.53874	Ran-specific GTPase-activating protein OS=Homo sapiens GN=RANBP1 PE=1 SV=1		1.75	AWVWNTHADFADECPKPELLAIR	AWVWN[Dea]THADFADEC[CAM]PKPELLAIR	4	y	1	11	67.24796	sp|P43487|RANG_HUMAN		FALSE		0.999300003	FALSE	112		Deamidated		
685.835144	681.3325195	67.53874	Ran-specific GTPase-activating protein OS=Homo sapiens GN=RANBP1 PE=1 SV=1		1.6	AWVWNTHADFADECPKPELLAIR	AWVWN[Dea]THADFADEC[CAM]PKPELLAIR	4	b	4	23	67.24796	sp|P43487|RANG_HUMAN		FALSE		0.999300003	FALSE	112		Deamidated		
685.835144	472.3241882	67.53874	Ran-specific GTPase-activating protein OS=Homo sapiens GN=RANBP1 PE=1 SV=1		1.55	AWVWNTHADFADECPKPELLAIR	AWVWN[Dea]THADFADEC[CAM]PKPELLAIR	4	y	1	4	67.24796	sp|P43487|RANG_HUMAN		FALSE		0.999300003	FALSE	112		Deamidated		
685.835144	359.2401428	67.53874	Ran-specific GTPase-activating protein OS=Homo sapiens GN=RANBP1 PE=1 SV=1		1.09	AWVWNTHADFADECPKPELLAIR	AWVWN[Dea]THADFADEC[CAM]PKPELLAIR	4	y	1	3	67.24796	sp|P43487|RANG_HUMAN		FALSE		0.999300003	FALSE	112		Deamidated		
685.835144	939.5985718	67.53874	Ran-specific GTPase-activating protein OS=Homo sapiens GN=RANBP1 PE=1 SV=1		1.07	AWVWNTHADFADECPKPELLAIR	AWVWN[Dea]THADFADEC[CAM]PKPELLAIR	4	y	1	8	67.24796	sp|P43487|RANG_HUMAN		FALSE		0.999300003	FALSE	112		Deamidated		
685.835144	756.3979492	67.53874	Ran-specific GTPase-activating protein OS=Homo sapiens GN=RANBP1 PE=1 SV=1		1.03	AWVWNTHADFADECPKPELLAIR	AWVWN[Dea]THADFADEC[CAM]PKPELLAIR	4	y	2	13	67.24796	sp|P43487|RANG_HUMAN		FALSE		0.999300003	FALSE	112		Deamidated		
685.835144	695.0140991	67.53874	Ran-specific GTPase-activating protein OS=Homo sapiens GN=RANBP1 PE=1 SV=1		0.97	AWVWNTHADFADECPKPELLAIR	AWVWN[Dea]THADFADEC[CAM]PKPELLAIR	4	y	3	18	67.24796	sp|P43487|RANG_HUMAN		FALSE		0.999300003	FALSE	112		Deamidated		
685.835144	598.8446045	67.53874	Ran-specific GTPase-activating protein OS=Homo sapiens GN=RANBP1 PE=1 SV=1		0.93	AWVWNTHADFADECPKPELLAIR	AWVWN[Dea]THADFADEC[CAM]PKPELLAIR	4	y	2	10	67.24796	sp|P43487|RANG_HUMAN		FALSE		0.999300003	FALSE	112		Deamidated		
685.835144	543.2714233	67.53874	Ran-specific GTPase-activating protein OS=Homo sapiens GN=RANBP1 PE=1 SV=1		0.86	AWVWNTHADFADECPKPELLAIR	AWVWN[Dea]THADFADEC[CAM]PKPELLAIR	4	b	1	4	67.24796	sp|P43487|RANG_HUMAN		FALSE		0.999300003	FALSE	112		Deamidated		
685.835144	1511.788696	67.53874	Ran-specific GTPase-activating protein OS=Homo sapiens GN=RANBP1 PE=1 SV=1		0.71	AWVWNTHADFADECPKPELLAIR	AWVWN[Dea]THADFADEC[CAM]PKPELLAIR	4	y	1	13	67.24796	sp|P43487|RANG_HUMAN		FALSE		0.999300003	FALSE	112		Deamidated		
685.835144	1440.751587	67.53874	Ran-specific GTPase-activating protein OS=Homo sapiens GN=RANBP1 PE=1 SV=1		0.41	AWVWNTHADFADECPKPELLAIR	AWVWN[Dea]THADFADEC[CAM]PKPELLAIR	4	y	1	12	67.24796	sp|P43487|RANG_HUMAN		FALSE		0.999300003	FALSE	112		Deamidated		
661.6705322	559.2616577	49.01202	Ran-specific GTPase-activating protein OS=Homo sapiens GN=RANBP1 PE=1 SV=1		52.03	AKLFRFASENDLPEWK	AK[2Ox]LFRFASENDLPEWK	3	y	2	9	48.80783	sp|P43487|RANG_HUMAN		FALSE		0.998899996	FALSE	112		Dioxidation		
661.6705322	1117.515991	49.01202	Ran-specific GTPase-activating protein OS=Homo sapiens GN=RANBP1 PE=1 SV=1		17.9	AKLFRFASENDLPEWK	AK[2Ox]LFRFASENDLPEWK	3	y	1	9	48.80783	sp|P43487|RANG_HUMAN		FALSE		0.998899996	FALSE	112		Dioxidation		
661.6705322	901.4414063	49.01202	Ran-specific GTPase-activating protein OS=Homo sapiens GN=RANBP1 PE=1 SV=1		14.39	AKLFRFASENDLPEWK	AK[2Ox]LFRFASENDLPEWK	3	y	1	7	48.80783	sp|P43487|RANG_HUMAN		FALSE		0.998899996	FALSE	112		Dioxidation		
661.6705322	672.371521	49.01202	Ran-specific GTPase-activating protein OS=Homo sapiens GN=RANBP1 PE=1 SV=1		13.6	AKLFRFASENDLPEWK	AK[2Ox]LFRFASENDLPEWK	3	y	1	5	48.80783	sp|P43487|RANG_HUMAN		FALSE		0.998899996	FALSE	112		Dioxidation		
661.6705322	333.1921082	49.01202	Ran-specific GTPase-activating protein OS=Homo sapiens GN=RANBP1 PE=1 SV=1		12.41	AKLFRFASENDLPEWK	AK[2Ox]LFRFASENDLPEWK	3	y	1	2	48.80783	sp|P43487|RANG_HUMAN		FALSE		0.998899996	FALSE	112		Dioxidation		
661.6705322	1030.484009	49.01202	Ran-specific GTPase-activating protein OS=Homo sapiens GN=RANBP1 PE=1 SV=1		5.71	AKLFRFASENDLPEWK	AK[2Ox]LFRFASENDLPEWK	3	y	1	8	48.80783	sp|P43487|RANG_HUMAN		FALSE		0.998899996	FALSE	112		Dioxidation		
661.6705322	1188.553101	49.01202	Ran-specific GTPase-activating protein OS=Homo sapiens GN=RANBP1 PE=1 SV=1		3.99	AKLFRFASENDLPEWK	AK[2Ox]LFRFASENDLPEWK	3	y	1	10	48.80783	sp|P43487|RANG_HUMAN		FALSE		0.998899996	FALSE	112		Dioxidation		
661.6705322	462.2347107	49.01202	Ran-specific GTPase-activating protein OS=Homo sapiens GN=RANBP1 PE=1 SV=1		3.86	AKLFRFASENDLPEWK	AK[2Ox]LFRFASENDLPEWK	3	y	1	3	48.80783	sp|P43487|RANG_HUMAN		FALSE		0.998899996	FALSE	112		Dioxidation		
661.6705322	1521.769653	49.01202	Ran-specific GTPase-activating protein OS=Homo sapiens GN=RANBP1 PE=1 SV=1		3.86	AKLFRFASENDLPEWK	AK[2Ox]LFRFASENDLPEWK	3	b	1	13	48.80783	sp|P43487|RANG_HUMAN		FALSE		0.998899996	FALSE	112		Dioxidation		
661.6705322	787.3984985	49.01202	Ran-specific GTPase-activating protein OS=Homo sapiens GN=RANBP1 PE=1 SV=1		2.63	AKLFRFASENDLPEWK	AK[2Ox]LFRFASENDLPEWK	3	y	1	6	48.80783	sp|P43487|RANG_HUMAN		FALSE		0.998899996	FALSE	112		Dioxidation		
661.6705322	761.3884277	49.01202	Ran-specific GTPase-activating protein OS=Homo sapiens GN=RANBP1 PE=1 SV=1		2.02	AKLFRFASENDLPEWK	AK[2Ox]LFRFASENDLPEWK	3	b	2	13	48.80783	sp|P43487|RANG_HUMAN		FALSE		0.998899996	FALSE	112		Dioxidation		
661.6705322	492.2816467	49.01202	Ran-specific GTPase-activating protein OS=Homo sapiens GN=RANBP1 PE=1 SV=1		1.05	AKLFRFASENDLPEWK	AK[2Ox]LFRFASENDLPEWK	3	b	1	4	48.80783	sp|P43487|RANG_HUMAN		FALSE		0.998899996	FALSE	112		Dioxidation		
609.3007813	374.174408	48.5679	Ran-specific GTPase-activating protein OS=Homo sapiens GN=RANBP1 PE=1 SV=1		20.41	MELKPNAGSDR	MELKPNAGSDR	2	b	1	3	48.36578	sp|P43487|RANG_HUMAN		FALSE		0.998899996	FALSE	112				
609.3007813	844.4271851	48.5679	Ran-specific GTPase-activating protein OS=Homo sapiens GN=RANBP1 PE=1 SV=1		20.41	MELKPNAGSDR	MELKPNAGSDR	2	y	1	8	48.36578	sp|P43487|RANG_HUMAN		FALSE		0.998899996	FALSE	112				
609.3007813	261.0903625	48.5679	Ran-specific GTPase-activating protein OS=Homo sapiens GN=RANBP1 PE=1 SV=1		8.27	MELKPNAGSDR	MELKPNAGSDR	2	b	1	2	48.36578	sp|P43487|RANG_HUMAN		FALSE		0.998899996	FALSE	112				
609.3007813	957.5112305	48.5679	Ran-specific GTPase-activating protein OS=Homo sapiens GN=RANBP1 PE=1 SV=1		8.27	MELKPNAGSDR	MELKPNAGSDR	2	y	1	9	48.36578	sp|P43487|RANG_HUMAN		FALSE		0.998899996	FALSE	112				
609.3007813	619.2794189	48.5679	Ran-specific GTPase-activating protein OS=Homo sapiens GN=RANBP1 PE=1 SV=1		7.03	MELKPNAGSDR	MELKPNAGSDR	2	y	1	6	48.36578	sp|P43487|RANG_HUMAN		FALSE		0.998899996	FALSE	112				
609.3007813	1086.553833	48.5679	Ran-specific GTPase-activating protein OS=Homo sapiens GN=RANBP1 PE=1 SV=1		6.17	MELKPNAGSDR	MELKPNAGSDR	2	y	1	10	48.36578	sp|P43487|RANG_HUMAN		FALSE		0.998899996	FALSE	112				
609.3007813	543.7805176	48.5679	Ran-specific GTPase-activating protein OS=Homo sapiens GN=RANBP1 PE=1 SV=1		5.59	MELKPNAGSDR	MELKPNAGSDR	2	y	2	10	48.36578	sp|P43487|RANG_HUMAN		FALSE		0.998899996	FALSE	112				
609.3007813	175.1189575	48.5679	Ran-specific GTPase-activating protein OS=Homo sapiens GN=RANBP1 PE=1 SV=1		4.01	MELKPNAGSDR	MELKPNAGSDR	2	y	1	1	48.36578	sp|P43487|RANG_HUMAN		FALSE		0.998899996	FALSE	112				
609.3007813	1043.482666	48.5679	Ran-specific GTPase-activating protein OS=Homo sapiens GN=RANBP1 PE=1 SV=1		4.01	MELKPNAGSDR	MELKPNAGSDR	2	b	1	10	48.36578	sp|P43487|RANG_HUMAN		FALSE		0.998899996	FALSE	112				
609.3007813	505.2365112	48.5679	Ran-specific GTPase-activating protein OS=Homo sapiens GN=RANBP1 PE=1 SV=1		4	MELKPNAGSDR	MELKPNAGSDR	2	y	1	5	48.36578	sp|P43487|RANG_HUMAN		FALSE		0.998899996	FALSE	112				
609.3007813	434.1994019	48.5679	Ran-specific GTPase-activating protein OS=Homo sapiens GN=RANBP1 PE=1 SV=1		3.67	MELKPNAGSDR	MELKPNAGSDR	2	y	1	4	48.36578	sp|P43487|RANG_HUMAN		FALSE		0.998899996	FALSE	112				
609.3007813	599.3221436	48.5679	Ran-specific GTPase-activating protein OS=Homo sapiens GN=RANBP1 PE=1 SV=1		2.75	MELKPNAGSDR	MELKPNAGSDR	2	b	1	5	48.36578	sp|P43487|RANG_HUMAN		FALSE		0.998899996	FALSE	112				
609.3007813	716.3322144	48.5679	Ran-specific GTPase-activating protein OS=Homo sapiens GN=RANBP1 PE=1 SV=1		1.97	MELKPNAGSDR	MELKPNAGSDR	2	y	1	7	48.36578	sp|P43487|RANG_HUMAN		FALSE		0.998899996	FALSE	112				
984.4307251	743.3933716	55.44352	Ran-specific GTPase-activating protein OS=Homo sapiens GN=RANBP1 PE=1 SV=1		2.63	DTHEDHDTSTENTDESNHDPQFEPIVSLPEQEIK	DTHEDHDTSTENTDESN[Dea]HDPQFEPIVSLPEQEIK	4	y	1	6	55.20927	sp|P43487|RANG_HUMAN		FALSE		0.997900009	FALSE	112		Deamidated		
984.4307251	1042.577881	55.44352	Ran-specific GTPase-activating protein OS=Homo sapiens GN=RANBP1 PE=1 SV=1		1.13	DTHEDHDTSTENTDESNHDPQFEPIVSLPEQEIK	DTHEDHDTSTENTDESN[Dea]HDPQFEPIVSLPEQEIK	4	y	1	9	55.20927	sp|P43487|RANG_HUMAN		FALSE		0.997900009	FALSE	112		Deamidated		
984.4307251	943.5094604	55.44352	Ran-specific GTPase-activating protein OS=Homo sapiens GN=RANBP1 PE=1 SV=1		1.02	DTHEDHDTSTENTDESNHDPQFEPIVSLPEQEIK	DTHEDHDTSTENTDESN[Dea]HDPQFEPIVSLPEQEIK	4	y	1	8	55.20927	sp|P43487|RANG_HUMAN		FALSE		0.997900009	FALSE	112		Deamidated		
984.4307251	856.477478	55.44352	Ran-specific GTPase-activating protein OS=Homo sapiens GN=RANBP1 PE=1 SV=1		0.99	DTHEDHDTSTENTDESNHDPQFEPIVSLPEQEIK	DTHEDHDTSTENTDESN[Dea]HDPQFEPIVSLPEQEIK	4	y	1	7	55.20927	sp|P43487|RANG_HUMAN		FALSE		0.997900009	FALSE	112		Deamidated		
984.4307251	1342.000366	55.44352	Ran-specific GTPase-activating protein OS=Homo sapiens GN=RANBP1 PE=1 SV=1		0.73	DTHEDHDTSTENTDESNHDPQFEPIVSLPEQEIK	DTHEDHDTSTENTDESN[Dea]HDPQFEPIVSLPEQEIK	4	b	2	23	55.20927	sp|P43487|RANG_HUMAN		FALSE		0.997900009	FALSE	112		Deamidated		
984.4307251	850.2962036	55.44352	Ran-specific GTPase-activating protein OS=Homo sapiens GN=RANBP1 PE=1 SV=1		0.37	DTHEDHDTSTENTDESNHDPQFEPIVSLPEQEIK	DTHEDHDTSTENTDESN[Dea]HDPQFEPIVSLPEQEIK	4	b	1	7	55.20927	sp|P43487|RANG_HUMAN		FALSE		0.997900009	FALSE	112		Deamidated		
984.4307251	598.2103271	55.44352	Ran-specific GTPase-activating protein OS=Homo sapiens GN=RANBP1 PE=1 SV=1		0.29	DTHEDHDTSTENTDESNHDPQFEPIVSLPEQEIK	DTHEDHDTSTENTDESN[Dea]HDPQFEPIVSLPEQEIK	4	b	1	5	55.20927	sp|P43487|RANG_HUMAN		FALSE		0.997900009	FALSE	112		Deamidated		
984.4307251	1252.714722	55.44352	Ran-specific GTPase-activating protein OS=Homo sapiens GN=RANBP1 PE=1 SV=1		0.28	DTHEDHDTSTENTDESNHDPQFEPIVSLPEQEIK	DTHEDHDTSTENTDESN[Dea]HDPQFEPIVSLPEQEIK	4	y	1	11	55.20927	sp|P43487|RANG_HUMAN		FALSE		0.997900009	FALSE	112		Deamidated		
984.4307251	1268.466187	55.44352	Ran-specific GTPase-activating protein OS=Homo sapiens GN=RANBP1 PE=1 SV=1		0.28	DTHEDHDTSTENTDESNHDPQFEPIVSLPEQEIK	DTHEDHDTSTENTDESN[Dea]HDPQFEPIVSLPEQEIK	4	b	1	11	55.20927	sp|P43487|RANG_HUMAN		FALSE		0.997900009	FALSE	112		Deamidated		
984.4307251	483.1767883	55.44352	Ran-specific GTPase-activating protein OS=Homo sapiens GN=RANBP1 PE=1 SV=1		0.18	DTHEDHDTSTENTDESNHDPQFEPIVSLPEQEIK	DTHEDHDTSTENTDESN[Dea]HDPQFEPIVSLPEQEIK	4	b	4	17	55.20927	sp|P43487|RANG_HUMAN		FALSE		0.997900009	FALSE	112		Deamidated		
984.4307251	1203.944824	55.44352	Ran-specific GTPase-activating protein OS=Homo sapiens GN=RANBP1 PE=1 SV=1		0.17	DTHEDHDTSTENTDESNHDPQFEPIVSLPEQEIK	DTHEDHDTSTENTDESN[Dea]HDPQFEPIVSLPEQEIK	4	b	2	21	55.20927	sp|P43487|RANG_HUMAN		FALSE		0.997900009	FALSE	112		Deamidated		
984.4307251	354.1408081	55.44352	Ran-specific GTPase-activating protein OS=Homo sapiens GN=RANBP1 PE=1 SV=1		0.1	DTHEDHDTSTENTDESNHDPQFEPIVSLPEQEIK	DTHEDHDTSTENTDESN[Dea]HDPQFEPIVSLPEQEIK	4	b	1	3	55.20927	sp|P43487|RANG_HUMAN		FALSE		0.997900009	FALSE	112		Deamidated		
659.3091431	559.2874756	49.00148	Ran-specific GTPase-activating protein OS=Homo sapiens GN=RANBP1 PE=1 SV=1		43.59	FASENDLPEWK	FAS[Dhy]ENDLPEWK	2	y	1	4	48.79733	sp|P43487|RANG_HUMAN		FALSE		0.997399986	FALSE	112		Dehydrated		
659.3091431	759.3308105	49.00148	Ran-specific GTPase-activating protein OS=Homo sapiens GN=RANBP1 PE=1 SV=1		43.59	FASENDLPEWK	FAS[Dhy]ENDLPEWK	2	b	1	7	48.79733	sp|P43487|RANG_HUMAN		FALSE		0.997399986	FALSE	112		Dehydrated		
659.3091431	417.1768494	49.00148	Ran-specific GTPase-activating protein OS=Homo sapiens GN=RANBP1 PE=1 SV=1		17.75	FASENDLPEWK	FAS[Dhy]ENDLPEWK	2	b	1	4	48.79733	sp|P43487|RANG_HUMAN		FALSE		0.997399986	FALSE	112		Dehydrated		
659.3091431	901.4414063	49.00148	Ran-specific GTPase-activating protein OS=Homo sapiens GN=RANBP1 PE=1 SV=1		17.75	FASENDLPEWK	FAS[Dhy]ENDLPEWK	2	y	1	7	48.79733	sp|P43487|RANG_HUMAN		FALSE		0.997399986	FALSE	112		Dehydrated		
659.3091431	646.2467041	49.00148	Ran-specific GTPase-activating protein OS=Homo sapiens GN=RANBP1 PE=1 SV=1		9.58	FASENDLPEWK	FAS[Dhy]ENDLPEWK	2	b	1	6	48.79733	sp|P43487|RANG_HUMAN		FALSE		0.997399986	FALSE	112		Dehydrated		
659.3091431	672.371521	49.00148	Ran-specific GTPase-activating protein OS=Homo sapiens GN=RANBP1 PE=1 SV=1		9.58	FASENDLPEWK	FAS[Dhy]ENDLPEWK	2	y	1	5	48.79733	sp|P43487|RANG_HUMAN		FALSE		0.997399986	FALSE	112		Dehydrated		
659.3091431	219.1128082	49.00148	Ran-specific GTPase-activating protein OS=Homo sapiens GN=RANBP1 PE=1 SV=1		6.45	FASENDLPEWK	FAS[Dhy]ENDLPEWK	2	b	1	2	48.79733	sp|P43487|RANG_HUMAN		FALSE		0.997399986	FALSE	112		Dehydrated		
659.3091431	1099.505493	49.00148	Ran-specific GTPase-activating protein OS=Homo sapiens GN=RANBP1 PE=1 SV=1		6.45	FASENDLPEWK	FAS[Dhy]ENDLPEWK	2	y	1	9	48.79733	sp|P43487|RANG_HUMAN		FALSE		0.997399986	FALSE	112		Dehydrated		
659.3091431	288.1342773	49.00148	Ran-specific GTPase-activating protein OS=Homo sapiens GN=RANBP1 PE=1 SV=1		5.21	FASENDLPEWK	FAS[Dhy]ENDLPEWK	2	b	1	3	48.79733	sp|P43487|RANG_HUMAN		FALSE		0.997399986	FALSE	112		Dehydrated		
659.3091431	1030.484009	49.00148	Ran-specific GTPase-activating protein OS=Homo sapiens GN=RANBP1 PE=1 SV=1		5.21	FASENDLPEWK	FAS[Dhy]ENDLPEWK	2	y	1	8	48.79733	sp|P43487|RANG_HUMAN		FALSE		0.997399986	FALSE	112		Dehydrated		
659.3091431	531.2197876	49.00148	Ran-specific GTPase-activating protein OS=Homo sapiens GN=RANBP1 PE=1 SV=1		3.41	FASENDLPEWK	FAS[Dhy]ENDLPEWK	2	b	1	5	48.79733	sp|P43487|RANG_HUMAN		FALSE		0.997399986	FALSE	112		Dehydrated		
659.3091431	787.3984985	49.00148	Ran-specific GTPase-activating protein OS=Homo sapiens GN=RANBP1 PE=1 SV=1		3.41	FASENDLPEWK	FAS[Dhy]ENDLPEWK	2	y	1	6	48.79733	sp|P43487|RANG_HUMAN		FALSE		0.997399986	FALSE	112		Dehydrated		
659.3091431	147.1128082	49.00148	Ran-specific GTPase-activating protein OS=Homo sapiens GN=RANBP1 PE=1 SV=1		2.18	FASENDLPEWK	FAS[Dhy]ENDLPEWK	2	y	1	1	48.79733	sp|P43487|RANG_HUMAN		FALSE		0.997399986	FALSE	112		Dehydrated		
659.3091431	462.2347107	49.00148	Ran-specific GTPase-activating protein OS=Homo sapiens GN=RANBP1 PE=1 SV=1		1.48	FASENDLPEWK	FAS[Dhy]ENDLPEWK	2	y	1	3	48.79733	sp|P43487|RANG_HUMAN		FALSE		0.997399986	FALSE	112		Dehydrated		
659.3091431	856.3835449	49.00148	Ran-specific GTPase-activating protein OS=Homo sapiens GN=RANBP1 PE=1 SV=1		1.48	FASENDLPEWK	FAS[Dhy]ENDLPEWK	2	b	1	8	48.79733	sp|P43487|RANG_HUMAN		FALSE		0.997399986	FALSE	112		Dehydrated		
659.8011475	559.2874756	49.02613	Ran-specific GTPase-activating protein OS=Homo sapiens GN=RANBP1 PE=1 SV=1		31.59	FASENDLPEWK	FASEN[dAm]DLPEWK	2	y	1	4	48.82187	sp|P43487|RANG_HUMAN		FALSE		0.997200012	FALSE	112		Ammonia-loss		
659.8011475	672.371521	49.02613	Ran-specific GTPase-activating protein OS=Homo sapiens GN=RANBP1 PE=1 SV=1		12.33	FASENDLPEWK	FASEN[dAm]DLPEWK	2	y	1	5	48.82187	sp|P43487|RANG_HUMAN		FALSE		0.997200012	FALSE	112		Ammonia-loss		
659.8011475	333.1921082	49.02613	Ran-specific GTPase-activating protein OS=Homo sapiens GN=RANBP1 PE=1 SV=1		7.62	FASENDLPEWK	FASEN[dAm]DLPEWK	2	y	1	2	48.82187	sp|P43487|RANG_HUMAN		FALSE		0.997200012	FALSE	112		Ammonia-loss		
659.8011475	986.4101563	49.02613	Ran-specific GTPase-activating protein OS=Homo sapiens GN=RANBP1 PE=1 SV=1		7.62	FASENDLPEWK	FASEN[dAm]DLPEWK	2	b	1	9	48.82187	sp|P43487|RANG_HUMAN		FALSE		0.997200012	FALSE	112		Ammonia-loss		
659.8011475	219.1128082	49.02613	Ran-specific GTPase-activating protein OS=Homo sapiens GN=RANBP1 PE=1 SV=1		5.7	FASENDLPEWK	FASEN[dAm]DLPEWK	2	b	1	2	48.82187	sp|P43487|RANG_HUMAN		FALSE		0.997200012	FALSE	112		Ammonia-loss		
659.8011475	1100.489502	49.02613	Ran-specific GTPase-activating protein OS=Homo sapiens GN=RANBP1 PE=1 SV=1		5.7	FASENDLPEWK	FASEN[dAm]DLPEWK	2	y	1	9	48.82187	sp|P43487|RANG_HUMAN		FALSE		0.997200012	FALSE	112		Ammonia-loss		
659.8011475	532.2037964	49.02613	Ran-specific GTPase-activating protein OS=Homo sapiens GN=RANBP1 PE=1 SV=1		4.4	FASENDLPEWK	FASEN[dAm]DLPEWK	2	b	1	5	48.82187	sp|P43487|RANG_HUMAN		FALSE		0.997200012	FALSE	112		Ammonia-loss		
659.8011475	787.3984985	49.02613	Ran-specific GTPase-activating protein OS=Homo sapiens GN=RANBP1 PE=1 SV=1		4.4	FASENDLPEWK	FASEN[dAm]DLPEWK	2	y	1	6	48.82187	sp|P43487|RANG_HUMAN		FALSE		0.997200012	FALSE	112		Ammonia-loss		
659.8011475	435.187439	49.02613	Ran-specific GTPase-activating protein OS=Homo sapiens GN=RANBP1 PE=1 SV=1		2.62	FASENDLPEWK	FASEN[dAm]DLPEWK	2	b	1	4	48.82187	sp|P43487|RANG_HUMAN		FALSE		0.997200012	FALSE	112		Ammonia-loss		
659.8011475	884.414856	49.02613	Ran-specific GTPase-activating protein OS=Homo sapiens GN=RANBP1 PE=1 SV=1		2.62	FASENDLPEWK	FASEN[dAm]DLPEWK	2	y	1	7	48.82187	sp|P43487|RANG_HUMAN		FALSE		0.997200012	FALSE	112		Ammonia-loss		
659.8011475	462.2347107	49.02613	Ran-specific GTPase-activating protein OS=Homo sapiens GN=RANBP1 PE=1 SV=1		1.92	FASENDLPEWK	FASEN[dAm]DLPEWK	2	y	1	3	48.82187	sp|P43487|RANG_HUMAN		FALSE		0.997200012	FALSE	112		Ammonia-loss		
659.8011475	306.1448364	49.02613	Ran-specific GTPase-activating protein OS=Homo sapiens GN=RANBP1 PE=1 SV=1		1.02	FASENDLPEWK	FASEN[dAm]DLPEWK	2	b	1	3	48.82187	sp|P43487|RANG_HUMAN		FALSE		0.997200012	FALSE	112		Ammonia-loss		
659.8011475	1013.457458	49.02613	Ran-specific GTPase-activating protein OS=Homo sapiens GN=RANBP1 PE=1 SV=1		1.02	FASENDLPEWK	FASEN[dAm]DLPEWK	2	y	1	8	48.82187	sp|P43487|RANG_HUMAN		FALSE		0.997200012	FALSE	112		Ammonia-loss		
659.8011475	147.1128082	49.02613	Ran-specific GTPase-activating protein OS=Homo sapiens GN=RANBP1 PE=1 SV=1		0.59	FASENDLPEWK	FASEN[dAm]DLPEWK	2	y	1	1	48.82187	sp|P43487|RANG_HUMAN		FALSE		0.997200012	FALSE	112		Ammonia-loss		
984.6766968	743.3933716	55.3319	Ran-specific GTPase-activating protein OS=Homo sapiens GN=RANBP1 PE=1 SV=1		4.71	DTHEDHDTSTENTDESNHDPQFEPIVSLPEQEIK	DTHEDHDTSTEN[Dea]TDESN[Dea]HDPQFEPIVSLPEQEIK	4	y	1	6	55.09817	sp|P43487|RANG_HUMAN		FALSE		0.996699989	FALSE	112		"Deamidated,Deamidated"		
984.6766968	943.5094604	55.3319	Ran-specific GTPase-activating protein OS=Homo sapiens GN=RANBP1 PE=1 SV=1		1.23	DTHEDHDTSTENTDESNHDPQFEPIVSLPEQEIK	DTHEDHDTSTEN[Dea]TDESN[Dea]HDPQFEPIVSLPEQEIK	4	y	1	8	55.09817	sp|P43487|RANG_HUMAN		FALSE		0.996699989	FALSE	112		"Deamidated,Deamidated"		
984.6766968	1042.577881	55.3319	Ran-specific GTPase-activating protein OS=Homo sapiens GN=RANBP1 PE=1 SV=1		0.83	DTHEDHDTSTENTDESNHDPQFEPIVSLPEQEIK	DTHEDHDTSTEN[Dea]TDESN[Dea]HDPQFEPIVSLPEQEIK	4	y	1	9	55.09817	sp|P43487|RANG_HUMAN		FALSE		0.996699989	FALSE	112		"Deamidated,Deamidated"		
984.6766968	1268.466187	55.3319	Ran-specific GTPase-activating protein OS=Homo sapiens GN=RANBP1 PE=1 SV=1		0.43	DTHEDHDTSTENTDESNHDPQFEPIVSLPEQEIK	DTHEDHDTSTEN[Dea]TDESN[Dea]HDPQFEPIVSLPEQEIK	4	b	1	11	55.09817	sp|P43487|RANG_HUMAN		FALSE		0.996699989	FALSE	112		"Deamidated,Deamidated"		
984.6766968	1306.562988	55.3319	Ran-specific GTPase-activating protein OS=Homo sapiens GN=RANBP1 PE=1 SV=1		0.43	DTHEDHDTSTENTDESNHDPQFEPIVSLPEQEIK	DTHEDHDTSTEN[Dea]TDESN[Dea]HDPQFEPIVSLPEQEIK	4	b	3	34	55.09817	sp|P43487|RANG_HUMAN		FALSE		0.996699989	FALSE	112		"Deamidated,Deamidated"		
984.6766968	585.3171997	55.3319	Ran-specific GTPase-activating protein OS=Homo sapiens GN=RANBP1 PE=1 SV=1		0.38	DTHEDHDTSTENTDESNHDPQFEPIVSLPEQEIK	DTHEDHDTSTEN[Dea]TDESN[Dea]HDPQFEPIVSLPEQEIK	4	y	3	15	55.09817	sp|P43487|RANG_HUMAN		FALSE		0.996699989	FALSE	112		"Deamidated,Deamidated"		
984.6766968	1252.714722	55.3319	Ran-specific GTPase-activating protein OS=Homo sapiens GN=RANBP1 PE=1 SV=1		0.32	DTHEDHDTSTENTDESNHDPQFEPIVSLPEQEIK	DTHEDHDTSTEN[Dea]TDESN[Dea]HDPQFEPIVSLPEQEIK	4	y	1	11	55.09817	sp|P43487|RANG_HUMAN		FALSE		0.996699989	FALSE	112		"Deamidated,Deamidated"		
984.6766968	598.2103271	55.3319	Ran-specific GTPase-activating protein OS=Homo sapiens GN=RANBP1 PE=1 SV=1		0.27	DTHEDHDTSTENTDESNHDPQFEPIVSLPEQEIK	DTHEDHDTSTEN[Dea]TDESN[Dea]HDPQFEPIVSLPEQEIK	4	b	1	5	55.09817	sp|P43487|RANG_HUMAN		FALSE		0.996699989	FALSE	112		"Deamidated,Deamidated"		
984.6766968	517.2980347	55.3319	Ran-specific GTPase-activating protein OS=Homo sapiens GN=RANBP1 PE=1 SV=1		0.25	DTHEDHDTSTENTDESNHDPQFEPIVSLPEQEIK	DTHEDHDTSTEN[Dea]TDESN[Dea]HDPQFEPIVSLPEQEIK	4	y	1	4	55.09817	sp|P43487|RANG_HUMAN		FALSE		0.996699989	FALSE	112		"Deamidated,Deamidated"		
984.6766968	850.2962036	55.3319	Ran-specific GTPase-activating protein OS=Homo sapiens GN=RANBP1 PE=1 SV=1		0.07	DTHEDHDTSTENTDESNHDPQFEPIVSLPEQEIK	DTHEDHDTSTEN[Dea]TDESN[Dea]HDPQFEPIVSLPEQEIK	4	b	1	7	55.09817	sp|P43487|RANG_HUMAN		FALSE		0.996699989	FALSE	112		"Deamidated,Deamidated"		
984.6766968	724.2840576	55.3319	Ran-specific GTPase-activating protein OS=Homo sapiens GN=RANBP1 PE=1 SV=1		0.03	DTHEDHDTSTENTDESNHDPQFEPIVSLPEQEIK	DTHEDHDTSTEN[Dea]TDESN[Dea]HDPQFEPIVSLPEQEIK	4	b	4	25	55.09817	sp|P43487|RANG_HUMAN		FALSE		0.996699989	FALSE	112		"Deamidated,Deamidated"		
682.3168335	326.171051	56.23629	Ran-specific GTPase-activating protein OS=Homo sapiens GN=RANBP1 PE=1 SV=1		28.61	TLEEDEEELFK	T[Dhy]LEEDEEELFK	2	b	1	3	55.99833	sp|P43487|RANG_HUMAN		FALSE		0.994199991	FALSE	112		Dehydrated		
682.3168335	1038.462646	56.23629	Ran-specific GTPase-activating protein OS=Homo sapiens GN=RANBP1 PE=1 SV=1		28.61	TLEEDEEELFK	T[Dhy]LEEDEEELFK	2	y	1	8	55.99833	sp|P43487|RANG_HUMAN		FALSE		0.994199991	FALSE	112		Dehydrated		
682.3168335	455.2136536	56.23629	Ran-specific GTPase-activating protein OS=Homo sapiens GN=RANBP1 PE=1 SV=1		14.37	TLEEDEEELFK	T[Dhy]LEEDEEELFK	2	y	2	7	55.99833	sp|P43487|RANG_HUMAN		FALSE		0.994199991	FALSE	112		Dehydrated		
682.3168335	909.4199829	56.23629	Ran-specific GTPase-activating protein OS=Homo sapiens GN=RANBP1 PE=1 SV=1		14.37	TLEEDEEELFK	T[Dhy]LEEDEEELFK	2	y	1	7	55.99833	sp|P43487|RANG_HUMAN		FALSE		0.994199991	FALSE	112		Dehydrated		
682.3168335	536.3078613	56.23629	Ran-specific GTPase-activating protein OS=Homo sapiens GN=RANBP1 PE=1 SV=1		9.72	TLEEDEEELFK	T[Dhy]LEEDEEELFK	2	y	1	4	55.99833	sp|P43487|RANG_HUMAN		FALSE		0.994199991	FALSE	112		Dehydrated		
682.3168335	570.2406006	56.23629	Ran-specific GTPase-activating protein OS=Homo sapiens GN=RANBP1 PE=1 SV=1		8.87	TLEEDEEELFK	T[Dhy]LEEDEEELFK	2	b	1	5	55.99833	sp|P43487|RANG_HUMAN		FALSE		0.994199991	FALSE	112		Dehydrated		
682.3168335	794.3930664	56.23629	Ran-specific GTPase-activating protein OS=Homo sapiens GN=RANBP1 PE=1 SV=1		8.87	TLEEDEEELFK	T[Dhy]LEEDEEELFK	2	y	1	6	55.99833	sp|P43487|RANG_HUMAN		FALSE		0.994199991	FALSE	112		Dehydrated		
682.3168335	665.3504639	56.23629	Ran-specific GTPase-activating protein OS=Homo sapiens GN=RANBP1 PE=1 SV=1		8.49	TLEEDEEELFK	T[Dhy]LEEDEEELFK	2	y	1	5	55.99833	sp|P43487|RANG_HUMAN		FALSE		0.994199991	FALSE	112		Dehydrated		
682.3168335	407.2652893	56.23629	Ran-specific GTPase-activating protein OS=Homo sapiens GN=RANBP1 PE=1 SV=1		6.12	TLEEDEEELFK	T[Dhy]LEEDEEELFK	2	y	1	3	55.99833	sp|P43487|RANG_HUMAN		FALSE		0.994199991	FALSE	112		Dehydrated		
682.3168335	957.3683472	56.23629	Ran-specific GTPase-activating protein OS=Homo sapiens GN=RANBP1 PE=1 SV=1		6.12	TLEEDEEELFK	T[Dhy]LEEDEEELFK	2	b	1	8	55.99833	sp|P43487|RANG_HUMAN		FALSE		0.994199991	FALSE	112		Dehydrated		
682.3168335	294.1812134	56.23629	Ran-specific GTPase-activating protein OS=Homo sapiens GN=RANBP1 PE=1 SV=1		5.43	TLEEDEEELFK	T[Dhy]LEEDEEELFK	2	y	1	2	55.99833	sp|P43487|RANG_HUMAN		FALSE		0.994199991	FALSE	112		Dehydrated		
682.3168335	682.3168335	56.23629	Ran-specific GTPase-activating protein OS=Homo sapiens GN=RANBP1 PE=1 SV=1		2.92	TLEEDEEELFK	T[Dhy]LEEDEEELFK	2	y	2	11	55.99833	sp|P43487|RANG_HUMAN		FALSE		0.994199991	FALSE	112		Dehydrated		
682.3168335	1167.505249	56.23629	Ran-specific GTPase-activating protein OS=Homo sapiens GN=RANBP1 PE=1 SV=1		1.68	TLEEDEEELFK	T[Dhy]LEEDEEELFK	2	y	1	9	55.99833	sp|P43487|RANG_HUMAN		FALSE		0.994199991	FALSE	112		Dehydrated		
682.3168335	147.1128082	56.23629	Ran-specific GTPase-activating protein OS=Homo sapiens GN=RANBP1 PE=1 SV=1		0.79	TLEEDEEELFK	T[Dhy]LEEDEEELFK	2	y	1	1	55.99833	sp|P43487|RANG_HUMAN		FALSE		0.994199991	FALSE	112		Dehydrated		
682.3168335	1280.589233	56.23629	Ran-specific GTPase-activating protein OS=Homo sapiens GN=RANBP1 PE=1 SV=1		0.14	TLEEDEEELFK	T[Dhy]LEEDEEELFK	2	y	1	10	55.99833	sp|P43487|RANG_HUMAN		FALSE		0.994199991	FALSE	112		Dehydrated		
695.0140991	811.5036011	67.64153	Ran-specific GTPase-activating protein OS=Homo sapiens GN=RANBP1 PE=1 SV=1		24.69	THADFADECPKPELLAIR	THADFADEC[CAM]PKPELLAIR	3	y	1	7	67.35027	sp|P43487|RANG_HUMAN		FALSE		0.977699995	FALSE	112				
695.0140991	1036.651367	67.64153	Ran-specific GTPase-activating protein OS=Homo sapiens GN=RANBP1 PE=1 SV=1		11.05	THADFADECPKPELLAIR	THADFADEC[CAM]PKPELLAIR	3	y	1	9	67.35027	sp|P43487|RANG_HUMAN		FALSE		0.977699995	FALSE	112				
695.0140991	585.4082642	67.64153	Ran-specific GTPase-activating protein OS=Homo sapiens GN=RANBP1 PE=1 SV=1		2.77	THADFADECPKPELLAIR	THADFADEC[CAM]PKPELLAIR	3	y	1	5	67.35027	sp|P43487|RANG_HUMAN		FALSE		0.977699995	FALSE	112				
695.0140991	695.0140991	67.64153	Ran-specific GTPase-activating protein OS=Homo sapiens GN=RANBP1 PE=1 SV=1		1.99	THADFADECPKPELLAIR	THADFADEC[CAM]PKPELLAIR	3	y	3	18	67.35027	sp|P43487|RANG_HUMAN		FALSE		0.977699995	FALSE	112				
695.0140991	1773.884033	67.64153	Ran-specific GTPase-activating protein OS=Homo sapiens GN=RANBP1 PE=1 SV=1		1.33	THADFADECPKPELLAIR	THADFADEC[CAM]PKPELLAIR	3	y	1	15	67.35027	sp|P43487|RANG_HUMAN		FALSE		0.977699995	FALSE	112				
695.0140991	922.9641724	67.64153	Ran-specific GTPase-activating protein OS=Homo sapiens GN=RANBP1 PE=1 SV=1		1.13	THADFADECPKPELLAIR	THADFADEC[CAM]PKPELLAIR	3	y	2	16	67.35027	sp|P43487|RANG_HUMAN		FALSE		0.977699995	FALSE	112				
695.0140991	1325.724609	67.64153	Ran-specific GTPase-activating protein OS=Homo sapiens GN=RANBP1 PE=1 SV=1		1.13	THADFADECPKPELLAIR	THADFADEC[CAM]PKPELLAIR	3	y	1	11	67.35027	sp|P43487|RANG_HUMAN		FALSE		0.977699995	FALSE	112				
695.0140991	472.3241882	67.64153	Ran-specific GTPase-activating protein OS=Homo sapiens GN=RANBP1 PE=1 SV=1		1.07	THADFADECPKPELLAIR	THADFADEC[CAM]PKPELLAIR	3	y	1	4	67.35027	sp|P43487|RANG_HUMAN		FALSE		0.977699995	FALSE	112				
695.0140991	239.1138611	67.64153	Ran-specific GTPase-activating protein OS=Homo sapiens GN=RANBP1 PE=1 SV=1		0.97	THADFADECPKPELLAIR	THADFADEC[CAM]PKPELLAIR	3	b	1	2	67.35027	sp|P43487|RANG_HUMAN		FALSE		0.977699995	FALSE	112				
695.0140991	756.3979492	67.64153	Ran-specific GTPase-activating protein OS=Homo sapiens GN=RANBP1 PE=1 SV=1		0.87	THADFADECPKPELLAIR	THADFADEC[CAM]PKPELLAIR	3	y	2	13	67.35027	sp|P43487|RANG_HUMAN		FALSE		0.977699995	FALSE	112				
695.0140991	518.8292847	67.64153	Ran-specific GTPase-activating protein OS=Homo sapiens GN=RANBP1 PE=1 SV=1		0.78	THADFADECPKPELLAIR	THADFADEC[CAM]PKPELLAIR	3	y	2	9	67.35027	sp|P43487|RANG_HUMAN		FALSE		0.977699995	FALSE	112				
695.0140991	991.4936523	67.64153	Ran-specific GTPase-activating protein OS=Homo sapiens GN=RANBP1 PE=1 SV=1		0.57	THADFADECPKPELLAIR	THADFADEC[CAM]PKPELLAIR	3	y	2	17	67.35027	sp|P43487|RANG_HUMAN		FALSE		0.977699995	FALSE	112				
695.0140991	1042.017456	67.64153	Ran-specific GTPase-activating protein OS=Homo sapiens GN=RANBP1 PE=1 SV=1		0.57	THADFADECPKPELLAIR	THADFADEC[CAM]PKPELLAIR	3	y	2	18	67.35027	sp|P43487|RANG_HUMAN		FALSE		0.977699995	FALSE	112				
695.0140991	1440.751587	67.64153	Ran-specific GTPase-activating protein OS=Homo sapiens GN=RANBP1 PE=1 SV=1		0.55	THADFADECPKPELLAIR	THADFADEC[CAM]PKPELLAIR	3	y	1	12	67.35027	sp|P43487|RANG_HUMAN		FALSE		0.977699995	FALSE	112				
695.0140991	1196.682007	67.64153	Ran-specific GTPase-activating protein OS=Homo sapiens GN=RANBP1 PE=1 SV=1		0.54	THADFADECPKPELLAIR	THADFADEC[CAM]PKPELLAIR	3	y	1	10	67.35027	sp|P43487|RANG_HUMAN		FALSE		0.977699995	FALSE	112				
695.0140991	444.1801453	67.64153	Ran-specific GTPase-activating protein OS=Homo sapiens GN=RANBP1 PE=1 SV=1		0.47	THADFADECPKPELLAIR	THADFADEC[CAM]PKPELLAIR	3	b	2	8	67.35027	sp|P43487|RANG_HUMAN		FALSE		0.977699995	FALSE	112				
695.0140991	346.2219543	67.64153	Ran-specific GTPase-activating protein OS=Homo sapiens GN=RANBP1 PE=1 SV=1		0.44	THADFADECPKPELLAIR	THADFADEC[CAM]PKPELLAIR	3	y	3	9	67.35027	sp|P43487|RANG_HUMAN		FALSE		0.977699995	FALSE	112				
695.0140991	359.2401428	67.64153	Ran-specific GTPase-activating protein OS=Homo sapiens GN=RANBP1 PE=1 SV=1		0.44	THADFADECPKPELLAIR	THADFADEC[CAM]PKPELLAIR	3	y	1	3	67.35027	sp|P43487|RANG_HUMAN		FALSE		0.977699995	FALSE	112				
695.0140991	572.2463379	67.64153	Ran-specific GTPase-activating protein OS=Homo sapiens GN=RANBP1 PE=1 SV=1		0.42	THADFADECPKPELLAIR	THADFADEC[CAM]PKPELLAIR	3	b	1	5	67.35027	sp|P43487|RANG_HUMAN		FALSE		0.977699995	FALSE	112				
695.0140991	939.5985718	67.64153	Ran-specific GTPase-activating protein OS=Homo sapiens GN=RANBP1 PE=1 SV=1		0.38	THADFADECPKPELLAIR	THADFADEC[CAM]PKPELLAIR	3	y	1	8	67.35027	sp|P43487|RANG_HUMAN		FALSE		0.977699995	FALSE	112				
695.0140991	288.2030029	67.64153	Ran-specific GTPase-activating protein OS=Homo sapiens GN=RANBP1 PE=1 SV=1		0.36	THADFADECPKPELLAIR	THADFADEC[CAM]PKPELLAIR	3	y	1	2	67.35027	sp|P43487|RANG_HUMAN		FALSE		0.977699995	FALSE	112				
997.6964111	743.3933716	55.81306	Ran-specific GTPase-activating protein OS=Homo sapiens GN=RANBP1 PE=1 SV=1		5.4	DTHEDHDTSTENTDESNHDPQFEPIVSLPEQEIK	DTHEDHDTSTEN[2Me]TDESNH[AAS]DPQFEPIVSLPEQEIK	4	y	1	6	55.57708	sp|P43487|RANG_HUMAN		FALSE		0.973999977	FALSE	112		"Dimethyl,Delta:H(2)C(2)"		
997.6964111	943.6777954	55.81306	Ran-specific GTPase-activating protein OS=Homo sapiens GN=RANBP1 PE=1 SV=1		1.43	DTHEDHDTSTENTDESNHDPQFEPIVSLPEQEIK	DTHEDHDTSTEN[2Me]TDESNH[AAS]DPQFEPIVSLPEQEIK	4	y	4	32	55.57708	sp|P43487|RANG_HUMAN		FALSE		0.973999977	FALSE	112		"Dimethyl,Delta:H(2)C(2)"		
997.6964111	1252.714722	55.81306	Ran-specific GTPase-activating protein OS=Homo sapiens GN=RANBP1 PE=1 SV=1		1.18	DTHEDHDTSTENTDESNHDPQFEPIVSLPEQEIK	DTHEDHDTSTEN[2Me]TDESNH[AAS]DPQFEPIVSLPEQEIK	4	y	1	11	55.57708	sp|P43487|RANG_HUMAN		FALSE		0.973999977	FALSE	112		"Dimethyl,Delta:H(2)C(2)"		
997.6964111	1042.577881	55.81306	Ran-specific GTPase-activating protein OS=Homo sapiens GN=RANBP1 PE=1 SV=1		1.13	DTHEDHDTSTENTDESNHDPQFEPIVSLPEQEIK	DTHEDHDTSTEN[2Me]TDESNH[AAS]DPQFEPIVSLPEQEIK	4	y	1	9	55.57708	sp|P43487|RANG_HUMAN		FALSE		0.973999977	FALSE	112		"Dimethyl,Delta:H(2)C(2)"		
997.6964111	856.477478	55.81306	Ran-specific GTPase-activating protein OS=Homo sapiens GN=RANBP1 PE=1 SV=1		0.74	DTHEDHDTSTENTDESNHDPQFEPIVSLPEQEIK	DTHEDHDTSTEN[2Me]TDESNH[AAS]DPQFEPIVSLPEQEIK	4	y	1	7	55.57708	sp|P43487|RANG_HUMAN		FALSE		0.973999977	FALSE	112		"Dimethyl,Delta:H(2)C(2)"		
997.6964111	646.3406372	55.81306	Ran-specific GTPase-activating protein OS=Homo sapiens GN=RANBP1 PE=1 SV=1		0.65	DTHEDHDTSTENTDESNHDPQFEPIVSLPEQEIK	DTHEDHDTSTEN[2Me]TDESNH[AAS]DPQFEPIVSLPEQEIK	4	y	1	5	55.57708	sp|P43487|RANG_HUMAN		FALSE		0.973999977	FALSE	112		"Dimethyl,Delta:H(2)C(2)"		
997.6964111	1381.757324	55.81306	Ran-specific GTPase-activating protein OS=Homo sapiens GN=RANBP1 PE=1 SV=1		0.57	DTHEDHDTSTENTDESNHDPQFEPIVSLPEQEIK	DTHEDHDTSTEN[2Me]TDESNH[AAS]DPQFEPIVSLPEQEIK	4	y	1	12	55.57708	sp|P43487|RANG_HUMAN		FALSE		0.973999977	FALSE	112		"Dimethyl,Delta:H(2)C(2)"		
997.6964111	850.2962036	55.81306	Ran-specific GTPase-activating protein OS=Homo sapiens GN=RANBP1 PE=1 SV=1		0.55	DTHEDHDTSTENTDESNHDPQFEPIVSLPEQEIK	DTHEDHDTSTEN[2Me]TDESNH[AAS]DPQFEPIVSLPEQEIK	4	b	1	7	55.57708	sp|P43487|RANG_HUMAN		FALSE		0.973999977	FALSE	112		"Dimethyl,Delta:H(2)C(2)"		
997.6964111	260.1968689	55.81306	Ran-specific GTPase-activating protein OS=Homo sapiens GN=RANBP1 PE=1 SV=1		0.5	DTHEDHDTSTENTDESNHDPQFEPIVSLPEQEIK	DTHEDHDTSTEN[2Me]TDESNH[AAS]DPQFEPIVSLPEQEIK	4	y	1	2	55.57708	sp|P43487|RANG_HUMAN		FALSE		0.973999977	FALSE	112		"Dimethyl,Delta:H(2)C(2)"		
997.6964111	517.2980347	55.81306	Ran-specific GTPase-activating protein OS=Homo sapiens GN=RANBP1 PE=1 SV=1		0.48	DTHEDHDTSTENTDESNHDPQFEPIVSLPEQEIK	DTHEDHDTSTEN[2Me]TDESNH[AAS]DPQFEPIVSLPEQEIK	4	y	1	4	55.57708	sp|P43487|RANG_HUMAN		FALSE		0.973999977	FALSE	112		"Dimethyl,Delta:H(2)C(2)"		
997.6964111	389.2394714	55.81306	Ran-specific GTPase-activating protein OS=Homo sapiens GN=RANBP1 PE=1 SV=1		0.3	DTHEDHDTSTENTDESNHDPQFEPIVSLPEQEIK	DTHEDHDTSTEN[2Me]TDESNH[AAS]DPQFEPIVSLPEQEIK	4	y	1	3	55.57708	sp|P43487|RANG_HUMAN		FALSE		0.973999977	FALSE	112		"Dimethyl,Delta:H(2)C(2)"		
997.6964111	735.2692871	55.81306	Ran-specific GTPase-activating protein OS=Homo sapiens GN=RANBP1 PE=1 SV=1		0.19	DTHEDHDTSTENTDESNHDPQFEPIVSLPEQEIK	DTHEDHDTSTEN[2Me]TDESNH[AAS]DPQFEPIVSLPEQEIK	4	b	1	6	55.57708	sp|P43487|RANG_HUMAN		FALSE		0.973999977	FALSE	112		"Dimethyl,Delta:H(2)C(2)"		
997.6964111	1016.522949	55.81306	Ran-specific GTPase-activating protein OS=Homo sapiens GN=RANBP1 PE=1 SV=1		0.12	DTHEDHDTSTENTDESNHDPQFEPIVSLPEQEIK	DTHEDHDTSTEN[2Me]TDESNH[AAS]DPQFEPIVSLPEQEIK	4	y	2	17	55.57708	sp|P43487|RANG_HUMAN		FALSE		0.973999977	FALSE	112		"Dimethyl,Delta:H(2)C(2)"		
997.6964111	1082.464111	55.81306	Ran-specific GTPase-activating protein OS=Homo sapiens GN=RANBP1 PE=1 SV=1		0.11	DTHEDHDTSTENTDESNHDPQFEPIVSLPEQEIK	DTHEDHDTSTEN[2Me]TDESNH[AAS]DPQFEPIVSLPEQEIK	4	b	3	28	55.57708	sp|P43487|RANG_HUMAN		FALSE		0.973999977	FALSE	112		"Dimethyl,Delta:H(2)C(2)"		
650.7958374	559.2874756	49.52969	Ran-specific GTPase-activating protein OS=Homo sapiens GN=RANBP1 PE=1 SV=1		34.94	FASENDLPEWK	FAS[Dhy]E[Dhy]N[Dea]DLPEWK	2	y	1	4	49.32308	sp|P43487|RANG_HUMAN		FALSE		0.968500018	FALSE	112		"Dehydrated,Dehydrated,Deamidated"		
650.7958374	672.371521	49.52969	Ran-specific GTPase-activating protein OS=Homo sapiens GN=RANBP1 PE=1 SV=1		17.32	FASENDLPEWK	FAS[Dhy]E[Dhy]N[Dea]DLPEWK	2	y	1	5	49.32308	sp|P43487|RANG_HUMAN		FALSE		0.968500018	FALSE	112		"Dehydrated,Dehydrated,Deamidated"		
650.7958374	219.1128082	49.52969	Ran-specific GTPase-activating protein OS=Homo sapiens GN=RANBP1 PE=1 SV=1		11.76	FASENDLPEWK	FAS[Dhy]E[Dhy]N[Dea]DLPEWK	2	b	1	2	49.32308	sp|P43487|RANG_HUMAN		FALSE		0.968500018	FALSE	112		"Dehydrated,Dehydrated,Deamidated"		
650.7958374	514.1932373	49.52969	Ran-specific GTPase-activating protein OS=Homo sapiens GN=RANBP1 PE=1 SV=1		8.78	FASENDLPEWK	FAS[Dhy]E[Dhy]N[Dea]DLPEWK	2	b	1	5	49.32308	sp|P43487|RANG_HUMAN		FALSE		0.968500018	FALSE	112		"Dehydrated,Dehydrated,Deamidated"		
650.7958374	787.3984985	49.52969	Ran-specific GTPase-activating protein OS=Homo sapiens GN=RANBP1 PE=1 SV=1		8.78	FASENDLPEWK	FAS[Dhy]E[Dhy]N[Dea]DLPEWK	2	y	1	6	49.32308	sp|P43487|RANG_HUMAN		FALSE		0.968500018	FALSE	112		"Dehydrated,Dehydrated,Deamidated"		
650.7958374	902.425415	49.52969	Ran-specific GTPase-activating protein OS=Homo sapiens GN=RANBP1 PE=1 SV=1		5.64	FASENDLPEWK	FAS[Dhy]E[Dhy]N[Dea]DLPEWK	2	y	1	7	49.32308	sp|P43487|RANG_HUMAN		FALSE		0.968500018	FALSE	112		"Dehydrated,Dehydrated,Deamidated"		
650.7958374	333.1921082	49.52969	Ran-specific GTPase-activating protein OS=Homo sapiens GN=RANBP1 PE=1 SV=1		2.89	FASENDLPEWK	FAS[Dhy]E[Dhy]N[Dea]DLPEWK	2	y	1	2	49.32308	sp|P43487|RANG_HUMAN		FALSE		0.968500018	FALSE	112		"Dehydrated,Dehydrated,Deamidated"		
650.7958374	462.2347107	49.52969	Ran-specific GTPase-activating protein OS=Homo sapiens GN=RANBP1 PE=1 SV=1		0.45	FASENDLPEWK	FAS[Dhy]E[Dhy]N[Dea]DLPEWK	2	y	1	3	49.32308	sp|P43487|RANG_HUMAN		FALSE		0.968500018	FALSE	112		"Dehydrated,Dehydrated,Deamidated"		
699.6859741	811.5036011	67.53274	Ran-specific GTPase-activating protein OS=Homo sapiens GN=RANBP1 PE=1 SV=1		18.6	THADFADECPKPELLAIR	THADFADE[1Me]C[CAM]PKPELLAIR	3	y	1	7	67.24198	sp|P43487|RANG_HUMAN		FALSE		0.963999987	FALSE	112		Methyl		
699.6859741	1036.651367	67.53274	Ran-specific GTPase-activating protein OS=Homo sapiens GN=RANBP1 PE=1 SV=1		10.3	THADFADECPKPELLAIR	THADFADE[1Me]C[CAM]PKPELLAIR	3	y	1	9	67.24198	sp|P43487|RANG_HUMAN		FALSE		0.963999987	FALSE	112		Methyl		
699.6859741	585.4082642	67.53274	Ran-specific GTPase-activating protein OS=Homo sapiens GN=RANBP1 PE=1 SV=1		4.12	THADFADECPKPELLAIR	THADFADE[1Me]C[CAM]PKPELLAIR	3	y	1	5	67.24198	sp|P43487|RANG_HUMAN		FALSE		0.963999987	FALSE	112		Methyl		
699.6859741	1196.682007	67.53274	Ran-specific GTPase-activating protein OS=Homo sapiens GN=RANBP1 PE=1 SV=1		2.4	THADFADECPKPELLAIR	THADFADE[1Me]C[CAM]PKPELLAIR	3	y	1	10	67.24198	sp|P43487|RANG_HUMAN		FALSE		0.963999987	FALSE	112		Methyl		
699.6859741	758.3104248	67.53274	Ran-specific GTPase-activating protein OS=Homo sapiens GN=RANBP1 PE=1 SV=1		1.7	THADFADECPKPELLAIR	THADFADE[1Me]C[CAM]PKPELLAIR	3	b	1	7	67.24198	sp|P43487|RANG_HUMAN		FALSE		0.963999987	FALSE	112		Methyl		
699.6859741	239.1138611	67.53274	Ran-specific GTPase-activating protein OS=Homo sapiens GN=RANBP1 PE=1 SV=1		1.41	THADFADECPKPELLAIR	THADFADE[1Me]C[CAM]PKPELLAIR	3	b	1	2	67.24198	sp|P43487|RANG_HUMAN		FALSE		0.963999987	FALSE	112		Methyl		
699.6859741	714.4508667	67.53274	Ran-specific GTPase-activating protein OS=Homo sapiens GN=RANBP1 PE=1 SV=1		1.27	THADFADECPKPELLAIR	THADFADE[1Me]C[CAM]PKPELLAIR	3	y	1	6	67.24198	sp|P43487|RANG_HUMAN		FALSE		0.963999987	FALSE	112		Methyl		
699.6859741	763.4057617	67.53274	Ran-specific GTPase-activating protein OS=Homo sapiens GN=RANBP1 PE=1 SV=1		1.26	THADFADECPKPELLAIR	THADFADE[1Me]C[CAM]PKPELLAIR	3	y	2	13	67.24198	sp|P43487|RANG_HUMAN		FALSE		0.963999987	FALSE	112		Methyl		
699.6859741	472.3241882	67.53274	Ran-specific GTPase-activating protein OS=Homo sapiens GN=RANBP1 PE=1 SV=1		1.12	THADFADECPKPELLAIR	THADFADE[1Me]C[CAM]PKPELLAIR	3	y	1	4	67.24198	sp|P43487|RANG_HUMAN		FALSE		0.963999987	FALSE	112		Methyl		
699.6859741	310.1509705	67.53274	Ran-specific GTPase-activating protein OS=Homo sapiens GN=RANBP1 PE=1 SV=1		1.1	THADFADECPKPELLAIR	THADFADE[1Me]C[CAM]PKPELLAIR	3	b	1	3	67.24198	sp|P43487|RANG_HUMAN		FALSE		0.963999987	FALSE	112		Methyl		
699.6859741	598.8446045	67.53274	Ran-specific GTPase-activating protein OS=Homo sapiens GN=RANBP1 PE=1 SV=1		0.97	THADFADECPKPELLAIR	THADFADE[1Me]C[CAM]PKPELLAIR	3	y	2	10	67.24198	sp|P43487|RANG_HUMAN		FALSE		0.963999987	FALSE	112		Methyl		
699.6859741	572.2463379	67.53274	Ran-specific GTPase-activating protein OS=Homo sapiens GN=RANBP1 PE=1 SV=1		0.89	THADFADECPKPELLAIR	THADFADE[1Me]C[CAM]PKPELLAIR	3	b	1	5	67.24198	sp|P43487|RANG_HUMAN		FALSE		0.963999987	FALSE	112		Methyl		
699.6859741	939.5985718	67.53274	Ran-specific GTPase-activating protein OS=Homo sapiens GN=RANBP1 PE=1 SV=1		0.73	THADFADECPKPELLAIR	THADFADE[1Me]C[CAM]PKPELLAIR	3	y	1	8	67.24198	sp|P43487|RANG_HUMAN		FALSE		0.963999987	FALSE	112		Methyl		
699.6859741	359.2401428	67.53274	Ran-specific GTPase-activating protein OS=Homo sapiens GN=RANBP1 PE=1 SV=1		0.72	THADFADECPKPELLAIR	THADFADE[1Me]C[CAM]PKPELLAIR	3	y	1	3	67.24198	sp|P43487|RANG_HUMAN		FALSE		0.963999987	FALSE	112		Methyl		
699.6859741	518.8292847	67.53274	Ran-specific GTPase-activating protein OS=Homo sapiens GN=RANBP1 PE=1 SV=1		0.69	THADFADECPKPELLAIR	THADFADE[1Me]C[CAM]PKPELLAIR	3	y	2	9	67.24198	sp|P43487|RANG_HUMAN		FALSE		0.963999987	FALSE	112		Methyl		
699.6859741	213.0926056	67.53274	Ran-specific GTPase-activating protein OS=Homo sapiens GN=RANBP1 PE=1 SV=1		0.49	THADFADECPKPELLAIR	THADFADE[1Me]C[CAM]PKPELLAIR	3	b	2	4	67.24198	sp|P43487|RANG_HUMAN		FALSE		0.963999987	FALSE	112		Methyl		
699.6859741	301.1277161	67.53274	Ran-specific GTPase-activating protein OS=Homo sapiens GN=RANBP1 PE=1 SV=1		0.46	THADFADECPKPELLAIR	THADFADE[1Me]C[CAM]PKPELLAIR	3	b	3	8	67.24198	sp|P43487|RANG_HUMAN		FALSE		0.963999987	FALSE	112		Methyl		
699.6859741	425.1779175	67.53274	Ran-specific GTPase-activating protein OS=Homo sapiens GN=RANBP1 PE=1 SV=1		0.36	THADFADECPKPELLAIR	THADFADE[1Me]C[CAM]PKPELLAIR	3	b	1	4	67.24198	sp|P43487|RANG_HUMAN		FALSE		0.963999987	FALSE	112		Methyl		
699.6859741	175.1189575	67.53274	Ran-specific GTPase-activating protein OS=Homo sapiens GN=RANBP1 PE=1 SV=1		0.35	THADFADECPKPELLAIR	THADFADE[1Me]C[CAM]PKPELLAIR	3	y	1	1	67.24198	sp|P43487|RANG_HUMAN		FALSE		0.963999987	FALSE	112		Methyl		
699.6859741	271.1727295	67.53274	Ran-specific GTPase-activating protein OS=Homo sapiens GN=RANBP1 PE=1 SV=1		0.35	THADFADECPKPELLAIR	THADFADE[1Me]C[CAM]PKPELLAIR	3	y	3	7	67.24198	sp|P43487|RANG_HUMAN		FALSE		0.963999987	FALSE	112		Methyl		
519.7640381	611.9740601	28.40775	Ran-specific GTPase-activating protein OS=Homo sapiens GN=RANBP1 PE=1 SV=1		4.32	LEALSVKEETKEDAEEKQ	LEALSVKEETKEDAEEKQ	4	y	3	16	28.29985	sp|P43487|RANG_HUMAN		FALSE		0.953999996	FALSE	112				
519.7640381	1038.520752	28.40775	Ran-specific GTPase-activating protein OS=Homo sapiens GN=RANBP1 PE=1 SV=1		4.22	LEALSVKEETKEDAEEKQ	LEALSVKEETKEDAEEKQ	4	y	2	18	28.29985	sp|P43487|RANG_HUMAN		FALSE		0.953999996	FALSE	112				
519.7640381	243.1339264	28.40775	Ran-specific GTPase-activating protein OS=Homo sapiens GN=RANBP1 PE=1 SV=1		2.21	LEALSVKEETKEDAEEKQ	LEALSVKEETKEDAEEKQ	4	b	1	2	28.29985	sp|P43487|RANG_HUMAN		FALSE		0.953999996	FALSE	112				
519.7640381	533.2565918	28.40775	Ran-specific GTPase-activating protein OS=Homo sapiens GN=RANBP1 PE=1 SV=1		2.19	LEALSVKEETKEDAEEKQ	LEALSVKEETKEDAEEKQ	4	y	1	4	28.29985	sp|P43487|RANG_HUMAN		FALSE		0.953999996	FALSE	112				
519.7640381	848.3632202	28.40775	Ran-specific GTPase-activating protein OS=Homo sapiens GN=RANBP1 PE=1 SV=1		1.77	LEALSVKEETKEDAEEKQ	LEALSVKEETKEDAEEKQ	4	y	1	7	28.29985	sp|P43487|RANG_HUMAN		FALSE		0.953999996	FALSE	112				
519.7640381	404.2139893	28.40775	Ran-specific GTPase-activating protein OS=Homo sapiens GN=RANBP1 PE=1 SV=1		1.26	LEALSVKEETKEDAEEKQ	LEALSVKEETKEDAEEKQ	4	y	1	3	28.29985	sp|P43487|RANG_HUMAN		FALSE		0.953999996	FALSE	112				
519.7640381	515.2614136	28.40775	Ran-specific GTPase-activating protein OS=Homo sapiens GN=RANBP1 PE=1 SV=1		1.07	LEALSVKEETKEDAEEKQ	LEALSVKEETKEDAEEKQ	4	b	4	18	28.29985	sp|P43487|RANG_HUMAN		FALSE		0.953999996	FALSE	112				
519.7640381	604.2937012	28.40775	Ran-specific GTPase-activating protein OS=Homo sapiens GN=RANBP1 PE=1 SV=1		0.91	LEALSVKEETKEDAEEKQ	LEALSVKEETKEDAEEKQ	4	y	1	5	28.29985	sp|P43487|RANG_HUMAN		FALSE		0.953999996	FALSE	112				
519.7640381	147.076416	28.40775	Ran-specific GTPase-activating protein OS=Homo sapiens GN=RANBP1 PE=1 SV=1		0.83	LEALSVKEETKEDAEEKQ	LEALSVKEETKEDAEEKQ	4	y	1	1	28.29985	sp|P43487|RANG_HUMAN		FALSE		0.953999996	FALSE	112				
519.7640381	275.1713867	28.40775	Ran-specific GTPase-activating protein OS=Homo sapiens GN=RANBP1 PE=1 SV=1		0.82	LEALSVKEETKEDAEEKQ	LEALSVKEETKEDAEEKQ	4	y	1	2	28.29985	sp|P43487|RANG_HUMAN		FALSE		0.953999996	FALSE	112				
519.7640381	1463.686035	28.40775	Ran-specific GTPase-activating protein OS=Homo sapiens GN=RANBP1 PE=1 SV=1		0.8	LEALSVKEETKEDAEEKQ	LEALSVKEETKEDAEEKQ	4	y	1	12	28.29985	sp|P43487|RANG_HUMAN		FALSE		0.953999996	FALSE	112				
519.7640381	772.3961182	28.40775	Ran-specific GTPase-activating protein OS=Homo sapiens GN=RANBP1 PE=1 SV=1		0.71	LEALSVKEETKEDAEEKQ	LEALSVKEETKEDAEEKQ	4	b	2	14	28.29985	sp|P43487|RANG_HUMAN		FALSE		0.953999996	FALSE	112				
519.7640381	1206.548462	28.40775	Ran-specific GTPase-activating protein OS=Homo sapiens GN=RANBP1 PE=1 SV=1		0.44	LEALSVKEETKEDAEEKQ	LEALSVKEETKEDAEEKQ	4	y	1	10	28.29985	sp|P43487|RANG_HUMAN		FALSE		0.953999996	FALSE	112				
519.7640381	1649.786499	28.40775	Ran-specific GTPase-activating protein OS=Homo sapiens GN=RANBP1 PE=1 SV=1		0.37	LEALSVKEETKEDAEEKQ	LEALSVKEETKEDAEEKQ	4	y	1	14	28.29985	sp|P43487|RANG_HUMAN		FALSE		0.953999996	FALSE	112				
519.7640381	1335.591064	28.40775	Ran-specific GTPase-activating protein OS=Homo sapiens GN=RANBP1 PE=1 SV=1		0.2	LEALSVKEETKEDAEEKQ	LEALSVKEETKEDAEEKQ	4	y	1	11	28.29985	sp|P43487|RANG_HUMAN		FALSE		0.953999996	FALSE	112				
650.303833	333.1921082	49.55603	Ran-specific GTPase-activating protein OS=Homo sapiens GN=RANBP1 PE=1 SV=1		15.19	FASENDLPEWK	FAS[Dhy]E[Dhy]NDLPEWK	2	y	1	2	49.34929	sp|P43487|RANG_HUMAN		FALSE		0.938000023	FALSE	112		"Dehydrated,Dehydrated"		
650.303833	672.371521	49.55603	Ran-specific GTPase-activating protein OS=Homo sapiens GN=RANBP1 PE=1 SV=1		14.67	FASENDLPEWK	FAS[Dhy]E[Dhy]NDLPEWK	2	y	1	5	49.34929	sp|P43487|RANG_HUMAN		FALSE		0.938000023	FALSE	112		"Dehydrated,Dehydrated"		
650.303833	901.4414063	49.55603	Ran-specific GTPase-activating protein OS=Homo sapiens GN=RANBP1 PE=1 SV=1		7.66	FASENDLPEWK	FAS[Dhy]E[Dhy]NDLPEWK	2	y	1	7	49.34929	sp|P43487|RANG_HUMAN		FALSE		0.938000023	FALSE	112		"Dehydrated,Dehydrated"		
650.303833	219.1128082	49.55603	Ran-specific GTPase-activating protein OS=Homo sapiens GN=RANBP1 PE=1 SV=1		7.6	FASENDLPEWK	FAS[Dhy]E[Dhy]NDLPEWK	2	b	1	2	49.34929	sp|P43487|RANG_HUMAN		FALSE		0.938000023	FALSE	112		"Dehydrated,Dehydrated"		
650.303833	513.2092285	49.55603	Ran-specific GTPase-activating protein OS=Homo sapiens GN=RANBP1 PE=1 SV=1		6.49	FASENDLPEWK	FAS[Dhy]E[Dhy]NDLPEWK	2	b	1	5	49.34929	sp|P43487|RANG_HUMAN		FALSE		0.938000023	FALSE	112		"Dehydrated,Dehydrated"		
650.303833	787.3984985	49.55603	Ran-specific GTPase-activating protein OS=Homo sapiens GN=RANBP1 PE=1 SV=1		6.49	FASENDLPEWK	FAS[Dhy]E[Dhy]NDLPEWK	2	y	1	6	49.34929	sp|P43487|RANG_HUMAN		FALSE		0.938000023	FALSE	112		"Dehydrated,Dehydrated"		
650.303833	462.2347107	49.55603	Ran-specific GTPase-activating protein OS=Homo sapiens GN=RANBP1 PE=1 SV=1		2.66	FASENDLPEWK	FAS[Dhy]E[Dhy]NDLPEWK	2	y	1	3	49.34929	sp|P43487|RANG_HUMAN		FALSE		0.938000023	FALSE	112		"Dehydrated,Dehydrated"		
650.303833	838.3729858	49.55603	Ran-specific GTPase-activating protein OS=Homo sapiens GN=RANBP1 PE=1 SV=1		2.66	FASENDLPEWK	FAS[Dhy]E[Dhy]NDLPEWK	2	b	1	8	49.34929	sp|P43487|RANG_HUMAN		FALSE		0.938000023	FALSE	112		"Dehydrated,Dehydrated"		
650.303833	1081.494873	49.55603	Ran-specific GTPase-activating protein OS=Homo sapiens GN=RANBP1 PE=1 SV=1		1.43	FASENDLPEWK	FAS[Dhy]E[Dhy]NDLPEWK	2	y	1	9	49.34929	sp|P43487|RANG_HUMAN		FALSE		0.938000023	FALSE	112		"Dehydrated,Dehydrated"		
650.303833	371.1637573	49.55603	Ran-specific GTPase-activating protein OS=Homo sapiens GN=RANBP1 PE=1 SV=1		1.37	FASENDLPEWK	FAS[Dhy]E[Dhy]NDLPEWK	2	b	2	7	49.34929	sp|P43487|RANG_HUMAN		FALSE		0.938000023	FALSE	112		"Dehydrated,Dehydrated"		
650.303833	541.2510986	49.55603	Ran-specific GTPase-activating protein OS=Homo sapiens GN=RANBP1 PE=1 SV=1		1.31	FASENDLPEWK	FAS[Dhy]E[Dhy]NDLPEWK	2	y	2	9	49.34929	sp|P43487|RANG_HUMAN		FALSE		0.938000023	FALSE	112		"Dehydrated,Dehydrated"		
650.303833	1012.47345	49.55603	Ran-specific GTPase-activating protein OS=Homo sapiens GN=RANBP1 PE=1 SV=1		0.4	FASENDLPEWK	FAS[Dhy]E[Dhy]NDLPEWK	2	y	1	8	49.34929	sp|P43487|RANG_HUMAN		FALSE		0.938000023	FALSE	112		"Dehydrated,Dehydrated"		
659.8011475	559.2874756	50.26781	Ran-specific GTPase-activating protein OS=Homo sapiens GN=RANBP1 PE=1 SV=1		5.37	FASENDLPEWK	FASE[Dhy]N[Dea]DLPEWK	2	y	1	4	50.05775	sp|P43487|RANG_HUMAN		FALSE		0.930800021	FALSE	112		"Dehydrated,Deamidated"		
659.8011475	417.1768494	50.26781	Ran-specific GTPase-activating protein OS=Homo sapiens GN=RANBP1 PE=1 SV=1		4.52	FASENDLPEWK	FASE[Dhy]N[Dea]DLPEWK	2	b	1	4	50.05775	sp|P43487|RANG_HUMAN		FALSE		0.930800021	FALSE	112		"Dehydrated,Deamidated"		
659.8011475	902.425415	50.26781	Ran-specific GTPase-activating protein OS=Homo sapiens GN=RANBP1 PE=1 SV=1		4.52	FASENDLPEWK	FASE[Dhy]N[Dea]DLPEWK	2	y	1	7	50.05775	sp|P43487|RANG_HUMAN		FALSE		0.930800021	FALSE	112		"Dehydrated,Deamidated"		
659.8011475	219.1128082	50.26781	Ran-specific GTPase-activating protein OS=Homo sapiens GN=RANBP1 PE=1 SV=1		2.21	FASENDLPEWK	FASE[Dhy]N[Dea]DLPEWK	2	b	1	2	50.05775	sp|P43487|RANG_HUMAN		FALSE		0.930800021	FALSE	112		"Dehydrated,Deamidated"		
659.8011475	787.3984985	50.26781	Ran-specific GTPase-activating protein OS=Homo sapiens GN=RANBP1 PE=1 SV=1		1.88	FASENDLPEWK	FASE[Dhy]N[Dea]DLPEWK	2	y	1	6	50.05775	sp|P43487|RANG_HUMAN		FALSE		0.930800021	FALSE	112		"Dehydrated,Deamidated"		
659.8011475	147.1128082	50.26781	Ran-specific GTPase-activating protein OS=Homo sapiens GN=RANBP1 PE=1 SV=1		1.34	FASENDLPEWK	FASE[Dhy]N[Dea]DLPEWK	2	y	1	1	50.05775	sp|P43487|RANG_HUMAN		FALSE		0.930800021	FALSE	112		"Dehydrated,Deamidated"		
659.8011475	672.371521	50.26781	Ran-specific GTPase-activating protein OS=Homo sapiens GN=RANBP1 PE=1 SV=1		1.05	FASENDLPEWK	FASE[Dhy]N[Dea]DLPEWK	2	y	1	5	50.05775	sp|P43487|RANG_HUMAN		FALSE		0.930800021	FALSE	112		"Dehydrated,Deamidated"		
659.8011475	659.8011475	50.26781	Ran-specific GTPase-activating protein OS=Homo sapiens GN=RANBP1 PE=1 SV=1		1.03	FASENDLPEWK	FASE[Dhy]N[Dea]DLPEWK	2	y	2	11	50.05775	sp|P43487|RANG_HUMAN		FALSE		0.930800021	FALSE	112		"Dehydrated,Deamidated"		
659.8011475	333.1921082	50.26781	Ran-specific GTPase-activating protein OS=Homo sapiens GN=RANBP1 PE=1 SV=1		0.38	FASENDLPEWK	FASE[Dhy]N[Dea]DLPEWK	2	y	1	2	50.05775	sp|P43487|RANG_HUMAN		FALSE		0.930800021	FALSE	112		"Dehydrated,Deamidated"		
659.8011475	306.1448364	50.26781	Ran-specific GTPase-activating protein OS=Homo sapiens GN=RANBP1 PE=1 SV=1		0.27	FASENDLPEWK	FASE[Dhy]N[Dea]DLPEWK	2	b	1	3	50.05775	sp|P43487|RANG_HUMAN		FALSE		0.930800021	FALSE	112		"Dehydrated,Deamidated"		
659.8011475	280.1473694	50.26781	Ran-specific GTPase-activating protein OS=Homo sapiens GN=RANBP1 PE=1 SV=1		0.14	FASENDLPEWK	FASE[Dhy]N[Dea]DLPEWK	2	y	2	4	50.05775	sp|P43487|RANG_HUMAN		FALSE		0.930800021	FALSE	112		"Dehydrated,Deamidated"		
659.8011475	1171.526611	50.26781	Ran-specific GTPase-activating protein OS=Homo sapiens GN=RANBP1 PE=1 SV=1		0.07	FASENDLPEWK	FASE[Dhy]N[Dea]DLPEWK	2	y	1	10	50.05775	sp|P43487|RANG_HUMAN		FALSE		0.930800021	FALSE	112		"Dehydrated,Deamidated"		
439.2189026	877.430542	22.53282	Ran-specific GTPase-activating protein OS=Homo sapiens GN=RANBP1 PE=1 SV=1		4.84	TKFEECRKEIEER	TKFEEC[CAM]RKEIEER	4	y	2	13	22.45238	sp|P43487|RANG_HUMAN		FALSE		0.9278	FALSE	112				
439.2189026	508.9085693	22.53282	Ran-specific GTPase-activating protein OS=Homo sapiens GN=RANBP1 PE=1 SV=1		1.49	TKFEECRKEIEER	TKFEEC[CAM]RKEIEER	4	y	3	11	22.45238	sp|P43487|RANG_HUMAN		FALSE		0.9278	FALSE	112				
439.2189026	1377.6427	22.53282	Ran-specific GTPase-activating protein OS=Homo sapiens GN=RANBP1 PE=1 SV=1		0.97	TKFEECRKEIEER	TKFEEC[CAM]RKEIEER	4	y	1	10	22.45238	sp|P43487|RANG_HUMAN		FALSE		0.9278	FALSE	112				
439.2189026	1248.600098	22.53282	Ran-specific GTPase-activating protein OS=Homo sapiens GN=RANBP1 PE=1 SV=1		0.68	TKFEECRKEIEER	TKFEEC[CAM]RKEIEER	4	y	1	9	22.45238	sp|P43487|RANG_HUMAN		FALSE		0.9278	FALSE	112				
439.2189026	304.1615601	22.53282	Ran-specific GTPase-activating protein OS=Homo sapiens GN=RANBP1 PE=1 SV=1		0.59	TKFEECRKEIEER	TKFEEC[CAM]RKEIEER	4	y	1	2	22.45238	sp|P43487|RANG_HUMAN		FALSE		0.9278	FALSE	112				
439.2189026	762.8591919	22.53282	Ran-specific GTPase-activating protein OS=Homo sapiens GN=RANBP1 PE=1 SV=1		0.3	TKFEECRKEIEER	TKFEEC[CAM]RKEIEER	4	y	2	11	22.45238	sp|P43487|RANG_HUMAN		FALSE		0.9278	FALSE	112				
439.2189026	175.1189575	22.53282	Ran-specific GTPase-activating protein OS=Homo sapiens GN=RANBP1 PE=1 SV=1		0.29	TKFEECRKEIEER	TKFEEC[CAM]RKEIEER	4	y	1	1	22.45238	sp|P43487|RANG_HUMAN		FALSE		0.9278	FALSE	112				
439.2189026	546.288208	22.53282	Ran-specific GTPase-activating protein OS=Homo sapiens GN=RANBP1 PE=1 SV=1		0.2	TKFEECRKEIEER	TKFEEC[CAM]RKEIEER	4	y	1	4	22.45238	sp|P43487|RANG_HUMAN		FALSE		0.9278	FALSE	112				
439.2189026	230.1499176	22.53282	Ran-specific GTPase-activating protein OS=Homo sapiens GN=RANBP1 PE=1 SV=1		0.07	TKFEECRKEIEER	TKFEEC[CAM]RKEIEER	4	b	1	2	22.45238	sp|P43487|RANG_HUMAN		FALSE		0.9278	FALSE	112				
439.2189026	433.2041321	22.53282	Ran-specific GTPase-activating protein OS=Homo sapiens GN=RANBP1 PE=1 SV=1		0.06	TKFEECRKEIEER	TKFEEC[CAM]RKEIEER	4	y	1	3	22.45238	sp|P43487|RANG_HUMAN		FALSE		0.9278	FALSE	112				
439.2189026	675.3308105	22.53282	Ran-specific GTPase-activating protein OS=Homo sapiens GN=RANBP1 PE=1 SV=1		0.03	TKFEECRKEIEER	TKFEEC[CAM]RKEIEER	4	y	1	5	22.45238	sp|P43487|RANG_HUMAN		FALSE		0.9278	FALSE	112				
605.7815552	717.3162231	50.77619	Ran-specific GTPase-activating protein OS=Homo sapiens GN=RANBP1 PE=1 SV=1		6.39	ICANHYITPMMELKPNAGSDR	IC[CAM]AN[Dea]HYITPMMELKPN[Dea]AGSDR	4	y	1	7	50.56375	sp|P43487|RANG_HUMAN		FALSE		0.913100004	FALSE	112		"Deamidated,Deamidated"		
605.7815552	505.2365112	50.77619	Ran-specific GTPase-activating protein OS=Homo sapiens GN=RANBP1 PE=1 SV=1		4.68	ICANHYITPMMELKPNAGSDR	IC[CAM]AN[Dea]HYITPMMELKPN[Dea]AGSDR	4	y	1	5	50.56375	sp|P43487|RANG_HUMAN		FALSE		0.913100004	FALSE	112		"Deamidated,Deamidated"		
605.7815552	620.2634277	50.77619	Ran-specific GTPase-activating protein OS=Homo sapiens GN=RANBP1 PE=1 SV=1		2.64	ICANHYITPMMELKPNAGSDR	IC[CAM]AN[Dea]HYITPMMELKPN[Dea]AGSDR	4	y	1	6	50.56375	sp|P43487|RANG_HUMAN		FALSE		0.913100004	FALSE	112		"Deamidated,Deamidated"		
605.7815552	175.1189575	50.77619	Ran-specific GTPase-activating protein OS=Homo sapiens GN=RANBP1 PE=1 SV=1		1.46	ICANHYITPMMELKPNAGSDR	IC[CAM]AN[Dea]HYITPMMELKPN[Dea]AGSDR	4	y	1	1	50.56375	sp|P43487|RANG_HUMAN		FALSE		0.913100004	FALSE	112		"Deamidated,Deamidated"		
605.7815552	274.1219788	50.77619	Ran-specific GTPase-activating protein OS=Homo sapiens GN=RANBP1 PE=1 SV=1		1.06	ICANHYITPMMELKPNAGSDR	IC[CAM]AN[Dea]HYITPMMELKPN[Dea]AGSDR	4	b	1	2	50.56375	sp|P43487|RANG_HUMAN		FALSE		0.913100004	FALSE	112		"Deamidated,Deamidated"		
605.7815552	788.3538208	50.77619	Ran-specific GTPase-activating protein OS=Homo sapiens GN=RANBP1 PE=1 SV=1		0.98	ICANHYITPMMELKPNAGSDR	IC[CAM]AN[Dea]HYITPMMELKPN[Dea]AGSDR	4	b	2	13	50.56375	sp|P43487|RANG_HUMAN		FALSE		0.913100004	FALSE	112		"Deamidated,Deamidated"		
605.7815552	1087.537842	50.77619	Ran-specific GTPase-activating protein OS=Homo sapiens GN=RANBP1 PE=1 SV=1		0.42	ICANHYITPMMELKPNAGSDR	IC[CAM]AN[Dea]HYITPMMELKPN[Dea]AGSDR	4	y	1	10	50.56375	sp|P43487|RANG_HUMAN		FALSE		0.913100004	FALSE	112		"Deamidated,Deamidated"		
605.7815552	845.4111938	50.77619	Ran-specific GTPase-activating protein OS=Homo sapiens GN=RANBP1 PE=1 SV=1		0.37	ICANHYITPMMELKPNAGSDR	IC[CAM]AN[Dea]HYITPMMELKPN[Dea]AGSDR	4	y	1	8	50.56375	sp|P43487|RANG_HUMAN		FALSE		0.913100004	FALSE	112		"Deamidated,Deamidated"		
605.7815552	769.6782837	50.77619	Ran-specific GTPase-activating protein OS=Homo sapiens GN=RANBP1 PE=1 SV=1		0.36	ICANHYITPMMELKPNAGSDR	IC[CAM]AN[Dea]HYITPMMELKPN[Dea]AGSDR	4	y	3	20	50.56375	sp|P43487|RANG_HUMAN		FALSE		0.913100004	FALSE	112		"Deamidated,Deamidated"		
605.7815552	219.1035461	50.77619	Ran-specific GTPase-activating protein OS=Homo sapiens GN=RANBP1 PE=1 SV=1		0.3	ICANHYITPMMELKPNAGSDR	IC[CAM]AN[Dea]HYITPMMELKPN[Dea]AGSDR	4	b	4	7	50.56375	sp|P43487|RANG_HUMAN		FALSE		0.913100004	FALSE	112		"Deamidated,Deamidated"		
605.7815552	359.1617432	50.77619	Ran-specific GTPase-activating protein OS=Homo sapiens GN=RANBP1 PE=1 SV=1		0.29	ICANHYITPMMELKPNAGSDR	IC[CAM]AN[Dea]HYITPMMELKPN[Dea]AGSDR	4	y	2	7	50.56375	sp|P43487|RANG_HUMAN		FALSE		0.913100004	FALSE	112		"Deamidated,Deamidated"		
605.7815552	345.1590881	50.77619	Ran-specific GTPase-activating protein OS=Homo sapiens GN=RANBP1 PE=1 SV=1		0.19	ICANHYITPMMELKPNAGSDR	IC[CAM]AN[Dea]HYITPMMELKPN[Dea]AGSDR	4	b	1	3	50.56375	sp|P43487|RANG_HUMAN		FALSE		0.913100004	FALSE	112		"Deamidated,Deamidated"		
605.7815552	1218.578369	50.77619	Ran-specific GTPase-activating protein OS=Homo sapiens GN=RANBP1 PE=1 SV=1		0.09	ICANHYITPMMELKPNAGSDR	IC[CAM]AN[Dea]HYITPMMELKPN[Dea]AGSDR	4	y	1	11	50.56375	sp|P43487|RANG_HUMAN		FALSE		0.913100004	FALSE	112		"Deamidated,Deamidated"		
608.2990723	716.3322144	48.35479	Ran-specific GTPase-activating protein OS=Homo sapiens GN=RANBP1 PE=1 SV=1		11.45	YITPMMELKPNAGSDR	YITPMMELKPNAGSDR	3	y	1	7	48.15367	sp|P43487|RANG_HUMAN		FALSE		0.84799999	FALSE	112				
608.2990723	957.5112305	48.35479	Ran-specific GTPase-activating protein OS=Homo sapiens GN=RANBP1 PE=1 SV=1		3.69	YITPMMELKPNAGSDR	YITPMMELKPNAGSDR	3	y	1	9	48.15367	sp|P43487|RANG_HUMAN		FALSE		0.84799999	FALSE	112				
608.2990723	844.4271851	48.35479	Ran-specific GTPase-activating protein OS=Homo sapiens GN=RANBP1 PE=1 SV=1		3.48	YITPMMELKPNAGSDR	YITPMMELKPNAGSDR	3	y	1	8	48.15367	sp|P43487|RANG_HUMAN		FALSE		0.84799999	FALSE	112				
608.2990723	1086.553833	48.35479	Ran-specific GTPase-activating protein OS=Homo sapiens GN=RANBP1 PE=1 SV=1		3.33	YITPMMELKPNAGSDR	YITPMMELKPNAGSDR	3	y	1	10	48.15367	sp|P43487|RANG_HUMAN		FALSE		0.84799999	FALSE	112				
608.2990723	773.8712769	48.35479	Ran-specific GTPase-activating protein OS=Homo sapiens GN=RANBP1 PE=1 SV=1		1.97	YITPMMELKPNAGSDR	YITPMMELKPNAGSDR	3	y	2	14	48.15367	sp|P43487|RANG_HUMAN		FALSE		0.84799999	FALSE	112				
608.2990723	505.2365112	48.35479	Ran-specific GTPase-activating protein OS=Homo sapiens GN=RANBP1 PE=1 SV=1		1.94	YITPMMELKPNAGSDR	YITPMMELKPNAGSDR	3	y	1	5	48.15367	sp|P43487|RANG_HUMAN		FALSE		0.84799999	FALSE	112				
608.2990723	479.2592468	48.35479	Ran-specific GTPase-activating protein OS=Homo sapiens GN=RANBP1 PE=1 SV=1		1.48	YITPMMELKPNAGSDR	YITPMMELKPNAGSDR	3	y	2	9	48.15367	sp|P43487|RANG_HUMAN		FALSE		0.84799999	FALSE	112				
608.2990723	1445.6875	48.35479	Ran-specific GTPase-activating protein OS=Homo sapiens GN=RANBP1 PE=1 SV=1		1.48	YITPMMELKPNAGSDR	YITPMMELKPNAGSDR	3	y	1	13	48.15367	sp|P43487|RANG_HUMAN		FALSE		0.84799999	FALSE	112				
608.2990723	767.3756104	48.35479	Ran-specific GTPase-activating protein OS=Homo sapiens GN=RANBP1 PE=1 SV=1		1.4	YITPMMELKPNAGSDR	YITPMMELKPNAGSDR	3	b	2	14	48.15367	sp|P43487|RANG_HUMAN		FALSE		0.84799999	FALSE	112				
608.2990723	482.5673523	48.35479	Ran-specific GTPase-activating protein OS=Homo sapiens GN=RANBP1 PE=1 SV=1		1.37	YITPMMELKPNAGSDR	YITPMMELKPNAGSDR	3	y	3	13	48.15367	sp|P43487|RANG_HUMAN		FALSE		0.84799999	FALSE	112				
608.2990723	602.2955322	48.35479	Ran-specific GTPase-activating protein OS=Homo sapiens GN=RANBP1 PE=1 SV=1		1.36	YITPMMELKPNAGSDR	YITPMMELKPNAGSDR	3	b	3	16	48.15367	sp|P43487|RANG_HUMAN		FALSE		0.84799999	FALSE	112				
608.2990723	619.2794189	48.35479	Ran-specific GTPase-activating protein OS=Homo sapiens GN=RANBP1 PE=1 SV=1		1.36	YITPMMELKPNAGSDR	YITPMMELKPNAGSDR	3	y	1	6	48.15367	sp|P43487|RANG_HUMAN		FALSE		0.84799999	FALSE	112				
608.2990723	434.1994019	48.35479	Ran-specific GTPase-activating protein OS=Homo sapiens GN=RANBP1 PE=1 SV=1		1.14	YITPMMELKPNAGSDR	YITPMMELKPNAGSDR	3	y	1	4	48.15367	sp|P43487|RANG_HUMAN		FALSE		0.84799999	FALSE	112				
608.2990723	422.7172241	48.35479	Ran-specific GTPase-activating protein OS=Homo sapiens GN=RANBP1 PE=1 SV=1		0.78	YITPMMELKPNAGSDR	YITPMMELKPNAGSDR	3	y	2	8	48.15367	sp|P43487|RANG_HUMAN		FALSE		0.84799999	FALSE	112				
608.2990723	1107.557739	48.35479	Ran-specific GTPase-activating protein OS=Homo sapiens GN=RANBP1 PE=1 SV=1		0.7	YITPMMELKPNAGSDR	YITPMMELKPNAGSDR	3	b	1	9	48.15367	sp|P43487|RANG_HUMAN		FALSE		0.84799999	FALSE	112				
608.2990723	554.2824707	48.35479	Ran-specific GTPase-activating protein OS=Homo sapiens GN=RANBP1 PE=1 SV=1		0.68	YITPMMELKPNAGSDR	YITPMMELKPNAGSDR	3	b	2	9	48.15367	sp|P43487|RANG_HUMAN		FALSE		0.84799999	FALSE	112				
608.2990723	911.9449463	48.35479	Ran-specific GTPase-activating protein OS=Homo sapiens GN=RANBP1 PE=1 SV=1		0.63	YITPMMELKPNAGSDR	YITPMMELKPNAGSDR	3	y	2	16	48.15367	sp|P43487|RANG_HUMAN		FALSE		0.84799999	FALSE	112				
608.2990723	1217.594238	48.35479	Ran-specific GTPase-activating protein OS=Homo sapiens GN=RANBP1 PE=1 SV=1		0.5	YITPMMELKPNAGSDR	YITPMMELKPNAGSDR	3	y	1	11	48.15367	sp|P43487|RANG_HUMAN		FALSE		0.84799999	FALSE	112				
608.2990723	1348.634766	48.35479	Ran-specific GTPase-activating protein OS=Homo sapiens GN=RANBP1 PE=1 SV=1		0.28	YITPMMELKPNAGSDR	YITPMMELKPNAGSDR	3	y	1	12	48.15367	sp|P43487|RANG_HUMAN		FALSE		0.84799999	FALSE	112				
698.3299561	909.4199829	55.95352	Ran-specific GTPase-activating protein OS=Homo sapiens GN=RANBP1 PE=1 SV=1		9.94	TLEEDEEELFK	T[1Me]LEEDEEELFK	2	y	1	7	55.71688	sp|P43487|RANG_HUMAN		FALSE		0.764100015	FALSE	112		Methyl		
698.3299561	1038.462646	55.95352	Ran-specific GTPase-activating protein OS=Homo sapiens GN=RANBP1 PE=1 SV=1		9.04	TLEEDEEELFK	T[1Me]LEEDEEELFK	2	y	1	8	55.71688	sp|P43487|RANG_HUMAN		FALSE		0.764100015	FALSE	112		Methyl		
698.3299561	794.3930664	55.95352	Ran-specific GTPase-activating protein OS=Homo sapiens GN=RANBP1 PE=1 SV=1		2.86	TLEEDEEELFK	T[1Me]LEEDEEELFK	2	y	1	6	55.71688	sp|P43487|RANG_HUMAN		FALSE		0.764100015	FALSE	112		Methyl		
698.3299561	536.3078613	55.95352	Ran-specific GTPase-activating protein OS=Homo sapiens GN=RANBP1 PE=1 SV=1		1.5	TLEEDEEELFK	T[1Me]LEEDEEELFK	2	y	1	4	55.71688	sp|P43487|RANG_HUMAN		FALSE		0.764100015	FALSE	112		Methyl		
698.3299561	665.3504639	55.95352	Ran-specific GTPase-activating protein OS=Homo sapiens GN=RANBP1 PE=1 SV=1		1.37	TLEEDEEELFK	T[1Me]LEEDEEELFK	2	y	1	5	55.71688	sp|P43487|RANG_HUMAN		FALSE		0.764100015	FALSE	112		Methyl		
698.3299561	294.1812134	55.95352	Ran-specific GTPase-activating protein OS=Homo sapiens GN=RANBP1 PE=1 SV=1		1.31	TLEEDEEELFK	T[1Me]LEEDEEELFK	2	y	1	2	55.71688	sp|P43487|RANG_HUMAN		FALSE		0.764100015	FALSE	112		Methyl		
698.3299561	147.1128082	55.95352	Ran-specific GTPase-activating protein OS=Homo sapiens GN=RANBP1 PE=1 SV=1		1.14	TLEEDEEELFK	T[1Me]LEEDEEELFK	2	y	1	1	55.71688	sp|P43487|RANG_HUMAN		FALSE		0.764100015	FALSE	112		Methyl		
698.3299561	1280.589233	55.95352	Ran-specific GTPase-activating protein OS=Homo sapiens GN=RANBP1 PE=1 SV=1		1.13	TLEEDEEELFK	T[1Me]LEEDEEELFK	2	y	1	10	55.71688	sp|P43487|RANG_HUMAN		FALSE		0.764100015	FALSE	112		Methyl		
698.3299561	407.2652893	55.95352	Ran-specific GTPase-activating protein OS=Homo sapiens GN=RANBP1 PE=1 SV=1		1.1	TLEEDEEELFK	T[1Me]LEEDEEELFK	2	y	1	3	55.71688	sp|P43487|RANG_HUMAN		FALSE		0.764100015	FALSE	112		Methyl		
698.3299561	1167.505249	55.95352	Ran-specific GTPase-activating protein OS=Homo sapiens GN=RANBP1 PE=1 SV=1		0.23	TLEEDEEELFK	T[1Me]LEEDEEELFK	2	y	1	9	55.71688	sp|P43487|RANG_HUMAN		FALSE		0.764100015	FALSE	112		Methyl		
534.9230957	618.3358154	42.71579	Ran-specific GTPase-activating protein OS=Homo sapiens GN=RANBP1 PE=1 SV=1		5.19	FASENDLPEWKER	FAS[Dhy]ENDLPEWKER	3	y	1	4	42.54102	sp|P43487|RANG_HUMAN		FALSE		0.717299998	FALSE	112		Dehydrated		
534.9230957	219.1128082	42.71579	Ran-specific GTPase-activating protein OS=Homo sapiens GN=RANBP1 PE=1 SV=1		4.65	FASENDLPEWKER	FAS[Dhy]ENDLPEWKER	3	b	1	2	42.54102	sp|P43487|RANG_HUMAN		FALSE		0.717299998	FALSE	112		Dehydrated		
534.9230957	844.4311523	42.71579	Ran-specific GTPase-activating protein OS=Homo sapiens GN=RANBP1 PE=1 SV=1		3.49	FASENDLPEWKER	FAS[Dhy]ENDLPEWKER	3	y	1	6	42.54102	sp|P43487|RANG_HUMAN		FALSE		0.717299998	FALSE	112		Dehydrated		
534.9230957	747.378418	42.71579	Ran-specific GTPase-activating protein OS=Homo sapiens GN=RANBP1 PE=1 SV=1		3.31	FASENDLPEWKER	FAS[Dhy]ENDLPEWKER	3	y	1	5	42.54102	sp|P43487|RANG_HUMAN		FALSE		0.717299998	FALSE	112		Dehydrated		
534.9230957	531.2197876	42.71579	Ran-specific GTPase-activating protein OS=Homo sapiens GN=RANBP1 PE=1 SV=1		2.89	FASENDLPEWKER	FAS[Dhy]ENDLPEWKER	3	b	1	5	42.54102	sp|P43487|RANG_HUMAN		FALSE		0.717299998	FALSE	112		Dehydrated		
534.9230957	1072.542236	42.71579	Ran-specific GTPase-activating protein OS=Homo sapiens GN=RANBP1 PE=1 SV=1		2.89	FASENDLPEWKER	FAS[Dhy]ENDLPEWKER	3	y	1	8	42.54102	sp|P43487|RANG_HUMAN		FALSE		0.717299998	FALSE	112		Dehydrated		
534.9230957	593.7962036	42.71579	Ran-specific GTPase-activating protein OS=Homo sapiens GN=RANBP1 PE=1 SV=1		2.24	FASENDLPEWKER	FAS[Dhy]ENDLPEWKER	3	y	2	9	42.54102	sp|P43487|RANG_HUMAN		FALSE		0.717299998	FALSE	112		Dehydrated		
534.9230957	534.9230957	42.71579	Ran-specific GTPase-activating protein OS=Homo sapiens GN=RANBP1 PE=1 SV=1		2.11	FASENDLPEWKER	FAS[Dhy]ENDLPEWKER	3	y	3	13	42.54102	sp|P43487|RANG_HUMAN		FALSE		0.717299998	FALSE	112		Dehydrated		
534.9230957	1186.585083	42.71579	Ran-specific GTPase-activating protein OS=Homo sapiens GN=RANBP1 PE=1 SV=1		2.09	FASENDLPEWKER	FAS[Dhy]ENDLPEWKER	3	y	1	9	42.54102	sp|P43487|RANG_HUMAN		FALSE		0.717299998	FALSE	112		Dehydrated		
534.9230957	432.2565002	42.71579	Ran-specific GTPase-activating protein OS=Homo sapiens GN=RANBP1 PE=1 SV=1		1.74	FASENDLPEWKER	FAS[Dhy]ENDLPEWKER	3	y	1	3	42.54102	sp|P43487|RANG_HUMAN		FALSE		0.717299998	FALSE	112		Dehydrated		
534.9230957	304.1615601	42.71579	Ran-specific GTPase-activating protein OS=Homo sapiens GN=RANBP1 PE=1 SV=1		1.42	FASENDLPEWKER	FAS[Dhy]ENDLPEWKER	3	y	1	2	42.54102	sp|P43487|RANG_HUMAN		FALSE		0.717299998	FALSE	112		Dehydrated		
534.9230957	957.5152588	42.71579	Ran-specific GTPase-activating protein OS=Homo sapiens GN=RANBP1 PE=1 SV=1		1.33	FASENDLPEWKER	FAS[Dhy]ENDLPEWKER	3	y	1	7	42.54102	sp|P43487|RANG_HUMAN		FALSE		0.717299998	FALSE	112		Dehydrated		
534.9230957	536.7747192	42.71579	Ran-specific GTPase-activating protein OS=Homo sapiens GN=RANBP1 PE=1 SV=1		1.14	FASENDLPEWKER	FAS[Dhy]ENDLPEWKER	3	y	2	8	42.54102	sp|P43487|RANG_HUMAN		FALSE		0.717299998	FALSE	112		Dehydrated		
534.9230957	329.1469116	42.71579	Ran-specific GTPase-activating protein OS=Homo sapiens GN=RANBP1 PE=1 SV=1		0.97	FASENDLPEWKER	FAS[Dhy]ENDLPEWKER	3	b	3	9	42.54102	sp|P43487|RANG_HUMAN		FALSE		0.717299998	FALSE	112		Dehydrated		
609.5342407	716.3322144	43.01461	Ran-specific GTPase-activating protein OS=Homo sapiens GN=RANBP1 PE=1 SV=1		16.89	ICANHYITPMMELKPNAGSDR	IC[CAM]AN[Dea]HYITPMM[Oxi]ELKPNAGSDR	4	y	1	7	42.83845	sp|P43487|RANG_HUMAN		FALSE		0.6523	FALSE	112		"Deamidated,Oxidation"		
609.5342407	844.4271851	43.01461	Ran-specific GTPase-activating protein OS=Homo sapiens GN=RANBP1 PE=1 SV=1		4.26	ICANHYITPMMELKPNAGSDR	IC[CAM]AN[Dea]HYITPMM[Oxi]ELKPNAGSDR	4	y	1	8	42.83845	sp|P43487|RANG_HUMAN		FALSE		0.6523	FALSE	112		"Deamidated,Oxidation"		
609.5342407	1461.682495	43.01461	Ran-specific GTPase-activating protein OS=Homo sapiens GN=RANBP1 PE=1 SV=1		4.05	ICANHYITPMMELKPNAGSDR	IC[CAM]AN[Dea]HYITPMM[Oxi]ELKPNAGSDR	4	y	1	13	42.83845	sp|P43487|RANG_HUMAN		FALSE		0.6523	FALSE	112		"Deamidated,Oxidation"		
609.5342407	619.2794189	43.01461	Ran-specific GTPase-activating protein OS=Homo sapiens GN=RANBP1 PE=1 SV=1		2.86	ICANHYITPMMELKPNAGSDR	IC[CAM]AN[Dea]HYITPMM[Oxi]ELKPNAGSDR	4	y	1	6	42.83845	sp|P43487|RANG_HUMAN		FALSE		0.6523	FALSE	112		"Deamidated,Oxidation"		
609.5342407	739.8092651	43.01461	Ran-specific GTPase-activating protein OS=Homo sapiens GN=RANBP1 PE=1 SV=1		1.77	ICANHYITPMMELKPNAGSDR	IC[CAM]AN[Dea]HYITPMM[Oxi]ELKPNAGSDR	4	b	2	12	42.83845	sp|P43487|RANG_HUMAN		FALSE		0.6523	FALSE	112		"Deamidated,Oxidation"		
609.5342407	487.8990173	43.01461	Ran-specific GTPase-activating protein OS=Homo sapiens GN=RANBP1 PE=1 SV=1		1.17	ICANHYITPMMELKPNAGSDR	IC[CAM]AN[Dea]HYITPMM[Oxi]ELKPNAGSDR	4	y	3	13	42.83845	sp|P43487|RANG_HUMAN		FALSE		0.6523	FALSE	112		"Deamidated,Oxidation"		
609.5342407	434.1994019	43.01461	Ran-specific GTPase-activating protein OS=Homo sapiens GN=RANBP1 PE=1 SV=1		1.08	ICANHYITPMMELKPNAGSDR	IC[CAM]AN[Dea]HYITPMM[Oxi]ELKPNAGSDR	4	y	1	4	42.83845	sp|P43487|RANG_HUMAN		FALSE		0.6523	FALSE	112		"Deamidated,Oxidation"		
609.5342407	659.3170166	43.01461	Ran-specific GTPase-activating protein OS=Homo sapiens GN=RANBP1 PE=1 SV=1		1.07	ICANHYITPMMELKPNAGSDR	IC[CAM]AN[Dea]HYITPMM[Oxi]ELKPNAGSDR	4	y	3	17	42.83845	sp|P43487|RANG_HUMAN		FALSE		0.6523	FALSE	112		"Deamidated,Oxidation"		
609.5342407	1086.553833	43.01461	Ran-specific GTPase-activating protein OS=Homo sapiens GN=RANBP1 PE=1 SV=1		1.03	ICANHYITPMMELKPNAGSDR	IC[CAM]AN[Dea]HYITPMM[Oxi]ELKPNAGSDR	4	y	1	10	42.83845	sp|P43487|RANG_HUMAN		FALSE		0.6523	FALSE	112		"Deamidated,Oxidation"		
609.5342407	774.6818848	43.01461	Ran-specific GTPase-activating protein OS=Homo sapiens GN=RANBP1 PE=1 SV=1		0.95	ICANHYITPMMELKPNAGSDR	IC[CAM]AN[Dea]HYITPMM[Oxi]ELKPNAGSDR	4	y	3	20	42.83845	sp|P43487|RANG_HUMAN		FALSE		0.6523	FALSE	112		"Deamidated,Oxidation"		
609.5342407	1001.46521	43.01461	Ran-specific GTPase-activating protein OS=Homo sapiens GN=RANBP1 PE=1 SV=1		0.76	ICANHYITPMMELKPNAGSDR	IC[CAM]AN[Dea]HYITPMM[Oxi]ELKPNAGSDR	4	b	2	17	42.83845	sp|P43487|RANG_HUMAN		FALSE		0.6523	FALSE	112		"Deamidated,Oxidation"		
609.5342407	274.1219788	43.01461	Ran-specific GTPase-activating protein OS=Homo sapiens GN=RANBP1 PE=1 SV=1		0.64	ICANHYITPMMELKPNAGSDR	IC[CAM]AN[Dea]HYITPMM[Oxi]ELKPNAGSDR	4	b	1	2	42.83845	sp|P43487|RANG_HUMAN		FALSE		0.6523	FALSE	112		"Deamidated,Oxidation"		
609.5342407	422.7172241	43.01461	Ran-specific GTPase-activating protein OS=Homo sapiens GN=RANBP1 PE=1 SV=1		0.63	ICANHYITPMMELKPNAGSDR	IC[CAM]AN[Dea]HYITPMM[Oxi]ELKPNAGSDR	4	y	2	8	42.83845	sp|P43487|RANG_HUMAN		FALSE		0.6523	FALSE	112		"Deamidated,Oxidation"		
609.5342407	988.4718628	43.01461	Ran-specific GTPase-activating protein OS=Homo sapiens GN=RANBP1 PE=1 SV=1		0.55	ICANHYITPMMELKPNAGSDR	IC[CAM]AN[Dea]HYITPMM[Oxi]ELKPNAGSDR	4	y	2	17	42.83845	sp|P43487|RANG_HUMAN		FALSE		0.6523	FALSE	112		"Deamidated,Oxidation"		
609.5342407	366.1760864	43.01461	Ran-specific GTPase-activating protein OS=Homo sapiens GN=RANBP1 PE=1 SV=1		0.48	ICANHYITPMMELKPNAGSDR	IC[CAM]AN[Dea]HYITPMM[Oxi]ELKPNAGSDR	4	y	4	13	42.83845	sp|P43487|RANG_HUMAN		FALSE		0.6523	FALSE	112		"Deamidated,Oxidation"		
609.5342407	1233.589233	43.01461	Ran-specific GTPase-activating protein OS=Homo sapiens GN=RANBP1 PE=1 SV=1		0.47	ICANHYITPMMELKPNAGSDR	IC[CAM]AN[Dea]HYITPMM[Oxi]ELKPNAGSDR	4	y	1	11	42.83845	sp|P43487|RANG_HUMAN		FALSE		0.6523	FALSE	112		"Deamidated,Oxidation"		
609.5342407	169.0836792	43.01461	Ran-specific GTPase-activating protein OS=Homo sapiens GN=RANBP1 PE=1 SV=1		0.39	ICANHYITPMMELKPNAGSDR	IC[CAM]AN[Dea]HYITPMM[Oxi]ELKPNAGSDR	4	y	3	5	42.83845	sp|P43487|RANG_HUMAN		FALSE		0.6523	FALSE	112		"Deamidated,Oxidation"		
753.8865967	625.2940063	61.55907	Ran-specific GTPase-activating protein OS=Homo sapiens GN=RANBP1 PE=1 SV=1		1.56	EKKAGSGKNDHAEK	[PGE]-EKKAGSGKNDH[AAS]AEK	2	y	1	5	61.29623	sp|P43487|RANG_HUMAN		FALSE		0.623899996	FALSE	112		"Delta:H(2)C(2),Glu->pyro-Glu"	PGE	
753.8865967	882.479187	61.55907	Ran-specific GTPase-activating protein OS=Homo sapiens GN=RANBP1 PE=1 SV=1		1.56	EKKAGSGKNDHAEK	[PGE]-EKKAGSGKNDH[AAS]AEK	2	b	1	9	61.29623	sp|P43487|RANG_HUMAN		FALSE		0.623899996	FALSE	112		"Delta:H(2)C(2),Glu->pyro-Glu"	PGE	
753.8865967	276.1553955	61.55907	Ran-specific GTPase-activating protein OS=Homo sapiens GN=RANBP1 PE=1 SV=1		0.75	EKKAGSGKNDHAEK	[PGE]-EKKAGSGKNDH[AAS]AEK	2	y	1	2	61.29623	sp|P43487|RANG_HUMAN		FALSE		0.623899996	FALSE	112		"Delta:H(2)C(2),Glu->pyro-Glu"	PGE	
753.8865967	1231.617798	61.55907	Ran-specific GTPase-activating protein OS=Homo sapiens GN=RANBP1 PE=1 SV=1		0.75	EKKAGSGKNDHAEK	[PGE]-EKKAGSGKNDH[AAS]AEK	2	b	1	12	61.29623	sp|P43487|RANG_HUMAN		FALSE		0.623899996	FALSE	112		"Delta:H(2)C(2),Glu->pyro-Glu"	PGE	
753.8865967	1068.506836	61.55907	Ran-specific GTPase-activating protein OS=Homo sapiens GN=RANBP1 PE=1 SV=1		0.71	EKKAGSGKNDHAEK	[PGE]-EKKAGSGKNDH[AAS]AEK	2	y	1	10	61.29623	sp|P43487|RANG_HUMAN		FALSE		0.623899996	FALSE	112		"Delta:H(2)C(2),Glu->pyro-Glu"	PGE	
753.8865967	583.3198242	61.55907	Ran-specific GTPase-activating protein OS=Homo sapiens GN=RANBP1 PE=1 SV=1		0.69	EKKAGSGKNDHAEK	[PGE]-EKKAGSGKNDH[AAS]AEK	2	b	1	6	61.29623	sp|P43487|RANG_HUMAN		FALSE		0.623899996	FALSE	112		"Delta:H(2)C(2),Glu->pyro-Glu"	PGE	
753.8865967	924.4533691	61.55907	Ran-specific GTPase-activating protein OS=Homo sapiens GN=RANBP1 PE=1 SV=1		0.69	EKKAGSGKNDHAEK	[PGE]-EKKAGSGKNDH[AAS]AEK	2	y	1	8	61.29623	sp|P43487|RANG_HUMAN		FALSE		0.623899996	FALSE	112		"Delta:H(2)C(2),Glu->pyro-Glu"	PGE	
753.8865967	240.1342621	61.55907	Ran-specific GTPase-activating protein OS=Homo sapiens GN=RANBP1 PE=1 SV=1		0.42	EKKAGSGKNDHAEK	[PGE]-EKKAGSGKNDH[AAS]AEK	2	b	1	2	61.29623	sp|P43487|RANG_HUMAN		FALSE		0.623899996	FALSE	112		"Delta:H(2)C(2),Glu->pyro-Glu"	PGE	
753.8865967	1267.638916	61.55907	Ran-specific GTPase-activating protein OS=Homo sapiens GN=RANBP1 PE=1 SV=1		0.42	EKKAGSGKNDHAEK	[PGE]-EKKAGSGKNDH[AAS]AEK	2	y	1	12	61.29623	sp|P43487|RANG_HUMAN		FALSE		0.623899996	FALSE	112		"Delta:H(2)C(2),Glu->pyro-Glu"	PGE	
753.8865967	147.1128082	61.55907	Ran-specific GTPase-activating protein OS=Homo sapiens GN=RANBP1 PE=1 SV=1		0.27	EKKAGSGKNDHAEK	[PGE]-EKKAGSGKNDH[AAS]AEK	2	y	1	1	61.29623	sp|P43487|RANG_HUMAN		FALSE		0.623899996	FALSE	112		"Delta:H(2)C(2),Glu->pyro-Glu"	PGE	
984.9227295	743.3933716	55.57713	Ran-specific GTPase-activating protein OS=Homo sapiens GN=RANBP1 PE=1 SV=1		4.32	DTHEDHDTSTENTDESNHDPQFEPIVSLPEQEIK	DTHEDHDTSTEN[Dea]TDESN[Dea]HDPQ[Dea]FEPIVSLPEQEIK	4	y	1	6	55.34225	sp|P43487|RANG_HUMAN		FALSE		0.426299989	FALSE	112		"Deamidated,Deamidated,Deamidated"		
984.9227295	1042.577881	55.57713	Ran-specific GTPase-activating protein OS=Homo sapiens GN=RANBP1 PE=1 SV=1		1.42	DTHEDHDTSTENTDESNHDPQFEPIVSLPEQEIK	DTHEDHDTSTEN[Dea]TDESN[Dea]HDPQ[Dea]FEPIVSLPEQEIK	4	y	1	9	55.34225	sp|P43487|RANG_HUMAN		FALSE		0.426299989	FALSE	112		"Deamidated,Deamidated,Deamidated"		
984.9227295	1252.714722	55.57713	Ran-specific GTPase-activating protein OS=Homo sapiens GN=RANBP1 PE=1 SV=1		0.5	DTHEDHDTSTENTDESNHDPQFEPIVSLPEQEIK	DTHEDHDTSTEN[Dea]TDESN[Dea]HDPQ[Dea]FEPIVSLPEQEIK	4	y	1	11	55.34225	sp|P43487|RANG_HUMAN		FALSE		0.426299989	FALSE	112		"Deamidated,Deamidated,Deamidated"		
984.9227295	389.2394714	55.57713	Ran-specific GTPase-activating protein OS=Homo sapiens GN=RANBP1 PE=1 SV=1		0.29	DTHEDHDTSTENTDESNHDPQFEPIVSLPEQEIK	DTHEDHDTSTEN[Dea]TDESN[Dea]HDPQ[Dea]FEPIVSLPEQEIK	4	y	1	3	55.34225	sp|P43487|RANG_HUMAN		FALSE		0.426299989	FALSE	112		"Deamidated,Deamidated,Deamidated"		
984.9227295	598.2103271	55.57713	Ran-specific GTPase-activating protein OS=Homo sapiens GN=RANBP1 PE=1 SV=1		0.27	DTHEDHDTSTENTDESNHDPQFEPIVSLPEQEIK	DTHEDHDTSTEN[Dea]TDESN[Dea]HDPQ[Dea]FEPIVSLPEQEIK	4	b	1	5	55.34225	sp|P43487|RANG_HUMAN		FALSE		0.426299989	FALSE	112		"Deamidated,Deamidated,Deamidated"		
984.9227295	517.2980347	55.57713	Ran-specific GTPase-activating protein OS=Homo sapiens GN=RANBP1 PE=1 SV=1		0.18	DTHEDHDTSTENTDESNHDPQFEPIVSLPEQEIK	DTHEDHDTSTEN[Dea]TDESN[Dea]HDPQ[Dea]FEPIVSLPEQEIK	4	y	1	4	55.34225	sp|P43487|RANG_HUMAN		FALSE		0.426299989	FALSE	112		"Deamidated,Deamidated,Deamidated"		
502.2444763	719.3206177	32.4407	Ran-specific GTPase-activating protein OS=Homo sapiens GN=RANBP1 PE=1 SV=1		4.39	EALSVKEETKEDAEEKQ	[CRM]-EALSVKEETKEDAEEKQ	4	y	1	6	32.31395	sp|P43487|RANG_HUMAN		FALSE		0.291500002	FALSE	112		Terminal Carbamyl	CRM	
502.2444763	1287.6427	32.4407	Ran-specific GTPase-activating protein OS=Homo sapiens GN=RANBP1 PE=1 SV=1		4.39	EALSVKEETKEDAEEKQ	[CRM]-EALSVKEETKEDAEEKQ	4	b	1	11	32.31395	sp|P43487|RANG_HUMAN		FALSE		0.291500002	FALSE	112		Terminal Carbamyl	CRM	
502.2444763	147.076416	32.4407	Ran-specific GTPase-activating protein OS=Homo sapiens GN=RANBP1 PE=1 SV=1		4.2	EALSVKEETKEDAEEKQ	[CRM]-EALSVKEETKEDAEEKQ	4	y	1	1	32.31395	sp|P43487|RANG_HUMAN		FALSE		0.291500002	FALSE	112		Terminal Carbamyl	CRM	
502.2444763	848.3632202	32.4407	Ran-specific GTPase-activating protein OS=Homo sapiens GN=RANBP1 PE=1 SV=1		3.61	EALSVKEETKEDAEEKQ	[CRM]-EALSVKEETKEDAEEKQ	4	y	1	7	32.31395	sp|P43487|RANG_HUMAN		FALSE		0.291500002	FALSE	112		Terminal Carbamyl	CRM	
502.2444763	275.1713867	32.4407	Ran-specific GTPase-activating protein OS=Homo sapiens GN=RANBP1 PE=1 SV=1		3.53	EALSVKEETKEDAEEKQ	[CRM]-EALSVKEETKEDAEEKQ	4	y	1	2	32.31395	sp|P43487|RANG_HUMAN		FALSE		0.291500002	FALSE	112		Terminal Carbamyl	CRM	
502.2444763	579.8037109	32.4407	Ran-specific GTPase-activating protein OS=Homo sapiens GN=RANBP1 PE=1 SV=1		3.42	EALSVKEETKEDAEEKQ	[CRM]-EALSVKEETKEDAEEKQ	4	b	2	10	32.31395	sp|P43487|RANG_HUMAN		FALSE		0.291500002	FALSE	112		Terminal Carbamyl	CRM	
502.2444763	604.2937012	32.4407	Ran-specific GTPase-activating protein OS=Homo sapiens GN=RANBP1 PE=1 SV=1		3.37	EALSVKEETKEDAEEKQ	[CRM]-EALSVKEETKEDAEEKQ	4	y	1	5	32.31395	sp|P43487|RANG_HUMAN		FALSE		0.291500002	FALSE	112		Terminal Carbamyl	CRM	
502.2444763	533.2565918	32.4407	Ran-specific GTPase-activating protein OS=Homo sapiens GN=RANBP1 PE=1 SV=1		2.38	EALSVKEETKEDAEEKQ	[CRM]-EALSVKEETKEDAEEKQ	4	y	1	4	32.31395	sp|P43487|RANG_HUMAN		FALSE		0.291500002	FALSE	112		Terminal Carbamyl	CRM	
502.2444763	404.2139893	32.4407	Ran-specific GTPase-activating protein OS=Homo sapiens GN=RANBP1 PE=1 SV=1		2.19	EALSVKEETKEDAEEKQ	[CRM]-EALSVKEETKEDAEEKQ	4	y	1	3	32.31395	sp|P43487|RANG_HUMAN		FALSE		0.291500002	FALSE	112		Terminal Carbamyl	CRM	
502.2444763	502.2444763	32.4407	Ran-specific GTPase-activating protein OS=Homo sapiens GN=RANBP1 PE=1 SV=1		1.81	EALSVKEETKEDAEEKQ	[CRM]-EALSVKEETKEDAEEKQ	4	y	4	17	32.31395	sp|P43487|RANG_HUMAN		FALSE		0.291500002	FALSE	112		Terminal Carbamyl	CRM	
502.2444763	611.9740601	32.4407	Ran-specific GTPase-activating protein OS=Homo sapiens GN=RANBP1 PE=1 SV=1		1.63	EALSVKEETKEDAEEKQ	[CRM]-EALSVKEETKEDAEEKQ	4	y	3	16	32.31395	sp|P43487|RANG_HUMAN		FALSE		0.291500002	FALSE	112		Terminal Carbamyl	CRM	
502.2444763	369.1821289	32.4407	Ran-specific GTPase-activating protein OS=Homo sapiens GN=RANBP1 PE=1 SV=1		1.24	EALSVKEETKEDAEEKQ	[CRM]-EALSVKEETKEDAEEKQ	4	b	4	13	32.31395	sp|P43487|RANG_HUMAN		FALSE		0.291500002	FALSE	112		Terminal Carbamyl	CRM	
502.2444763	1335.591064	32.4407	Ran-specific GTPase-activating protein OS=Homo sapiens GN=RANBP1 PE=1 SV=1		1.14	EALSVKEETKEDAEEKQ	[CRM]-EALSVKEETKEDAEEKQ	4	y	1	11	32.31395	sp|P43487|RANG_HUMAN		FALSE		0.291500002	FALSE	112		Terminal Carbamyl	CRM	
502.2444763	1463.686035	32.4407	Ran-specific GTPase-activating protein OS=Homo sapiens GN=RANBP1 PE=1 SV=1		0.94	EALSVKEETKEDAEEKQ	[CRM]-EALSVKEETKEDAEEKQ	4	y	1	12	32.31395	sp|P43487|RANG_HUMAN		FALSE		0.291500002	FALSE	112		Terminal Carbamyl	CRM	
502.2444763	1649.786499	32.4407	Ran-specific GTPase-activating protein OS=Homo sapiens GN=RANBP1 PE=1 SV=1		0.86	EALSVKEETKEDAEEKQ	[CRM]-EALSVKEETKEDAEEKQ	4	y	1	14	32.31395	sp|P43487|RANG_HUMAN		FALSE		0.291500002	FALSE	112		Terminal Carbamyl	CRM	
502.2444763	976.4581909	32.4407	Ran-specific GTPase-activating protein OS=Homo sapiens GN=RANBP1 PE=1 SV=1		0.64	EALSVKEETKEDAEEKQ	[CRM]-EALSVKEETKEDAEEKQ	4	y	1	8	32.31395	sp|P43487|RANG_HUMAN		FALSE		0.291500002	FALSE	112		Terminal Carbamyl	CRM	
502.2444763	1077.505859	32.4407	Ran-specific GTPase-activating protein OS=Homo sapiens GN=RANBP1 PE=1 SV=1		0.62	EALSVKEETKEDAEEKQ	[CRM]-EALSVKEETKEDAEEKQ	4	y	1	9	32.31395	sp|P43487|RANG_HUMAN		FALSE		0.291500002	FALSE	112		Terminal Carbamyl	CRM	
997.4385376	743.3933716	55.78304	Ran-specific GTPase-activating protein OS=Homo sapiens GN=RANBP1 PE=1 SV=1		1.96	DTHEDHDTSTENTDESNHDPQFEPIVSLPEQEIK	DTHEDH[AAS]DTSTENTDESN[Dea]H[AAS]DPQFEPIVSLPEQEIK	4	y	1	6	55.5472	sp|P43487|RANG_HUMAN		FALSE		0.192000002	FALSE	112		"Delta:H(2)C(2),Deamidated,Delta:H(2)C(2)"		
997.4385376	1252.714722	55.78304	Ran-specific GTPase-activating protein OS=Homo sapiens GN=RANBP1 PE=1 SV=1		1.48	DTHEDHDTSTENTDESNHDPQFEPIVSLPEQEIK	DTHEDH[AAS]DTSTENTDESN[Dea]H[AAS]DPQFEPIVSLPEQEIK	4	y	1	11	55.5472	sp|P43487|RANG_HUMAN		FALSE		0.192000002	FALSE	112		"Delta:H(2)C(2),Deamidated,Delta:H(2)C(2)"		
997.4385376	1042.577881	55.78304	Ran-specific GTPase-activating protein OS=Homo sapiens GN=RANBP1 PE=1 SV=1		1.36	DTHEDHDTSTENTDESNHDPQFEPIVSLPEQEIK	DTHEDH[AAS]DTSTENTDESN[Dea]H[AAS]DPQFEPIVSLPEQEIK	4	y	1	9	55.5472	sp|P43487|RANG_HUMAN		FALSE		0.192000002	FALSE	112		"Delta:H(2)C(2),Deamidated,Delta:H(2)C(2)"		
997.4385376	483.1834106	55.78304	Ran-specific GTPase-activating protein OS=Homo sapiens GN=RANBP1 PE=1 SV=1		0.73	DTHEDHDTSTENTDESNHDPQFEPIVSLPEQEIK	DTHEDH[AAS]DTSTENTDESN[Dea]H[AAS]DPQFEPIVSLPEQEIK	4	b	1	4	55.5472	sp|P43487|RANG_HUMAN		FALSE		0.192000002	FALSE	112		"Delta:H(2)C(2),Deamidated,Delta:H(2)C(2)"		
997.4385376	943.4198608	55.78304	Ran-specific GTPase-activating protein OS=Homo sapiens GN=RANBP1 PE=1 SV=1		0.66	DTHEDHDTSTENTDESNHDPQFEPIVSLPEQEIK	DTHEDH[AAS]DTSTENTDESN[Dea]H[AAS]DPQFEPIVSLPEQEIK	4	y	4	32	55.5472	sp|P43487|RANG_HUMAN		FALSE		0.192000002	FALSE	112		"Delta:H(2)C(2),Deamidated,Delta:H(2)C(2)"		
997.4385376	868.3658447	55.78304	Ran-specific GTPase-activating protein OS=Homo sapiens GN=RANBP1 PE=1 SV=1		0.62	DTHEDHDTSTENTDESNHDPQFEPIVSLPEQEIK	DTHEDH[AAS]DTSTENTDESN[Dea]H[AAS]DPQFEPIVSLPEQEIK	4	b	4	30	55.5472	sp|P43487|RANG_HUMAN		FALSE		0.192000002	FALSE	112		"Delta:H(2)C(2),Deamidated,Delta:H(2)C(2)"		
997.4385376	1130.514526	55.78304	Ran-specific GTPase-activating protein OS=Homo sapiens GN=RANBP1 PE=1 SV=1		0.46	DTHEDHDTSTENTDESNHDPQFEPIVSLPEQEIK	DTHEDH[AAS]DTSTENTDESN[Dea]H[AAS]DPQFEPIVSLPEQEIK	4	y	3	29	55.5472	sp|P43487|RANG_HUMAN		FALSE		0.192000002	FALSE	112		"Delta:H(2)C(2),Deamidated,Delta:H(2)C(2)"		
997.4385376	856.477478	55.78304	Ran-specific GTPase-activating protein OS=Homo sapiens GN=RANBP1 PE=1 SV=1		0.44	DTHEDHDTSTENTDESNHDPQFEPIVSLPEQEIK	DTHEDH[AAS]DTSTENTDESN[Dea]H[AAS]DPQFEPIVSLPEQEIK	4	y	1	7	55.5472	sp|P43487|RANG_HUMAN		FALSE		0.192000002	FALSE	112		"Delta:H(2)C(2),Deamidated,Delta:H(2)C(2)"		
997.4385376	260.1968689	55.78304	Ran-specific GTPase-activating protein OS=Homo sapiens GN=RANBP1 PE=1 SV=1		0.36	DTHEDHDTSTENTDESNHDPQFEPIVSLPEQEIK	DTHEDH[AAS]DTSTENTDESN[Dea]H[AAS]DPQFEPIVSLPEQEIK	4	y	1	2	55.5472	sp|P43487|RANG_HUMAN		FALSE		0.192000002	FALSE	112		"Delta:H(2)C(2),Deamidated,Delta:H(2)C(2)"		
997.4385376	517.2980347	55.78304	Ran-specific GTPase-activating protein OS=Homo sapiens GN=RANBP1 PE=1 SV=1		0.29	DTHEDHDTSTENTDESNHDPQFEPIVSLPEQEIK	DTHEDH[AAS]DTSTENTDESN[Dea]H[AAS]DPQFEPIVSLPEQEIK	4	y	1	4	55.5472	sp|P43487|RANG_HUMAN		FALSE		0.192000002	FALSE	112		"Delta:H(2)C(2),Deamidated,Delta:H(2)C(2)"		
997.4385376	542.2046509	55.78304	Ran-specific GTPase-activating protein OS=Homo sapiens GN=RANBP1 PE=1 SV=1		0.28	DTHEDHDTSTENTDESNHDPQFEPIVSLPEQEIK	DTHEDH[AAS]DTSTENTDESN[Dea]H[AAS]DPQFEPIVSLPEQEIK	4	b	3	14	55.5472	sp|P43487|RANG_HUMAN		FALSE		0.192000002	FALSE	112		"Delta:H(2)C(2),Deamidated,Delta:H(2)C(2)"		
997.4385376	389.2394714	55.78304	Ran-specific GTPase-activating protein OS=Homo sapiens GN=RANBP1 PE=1 SV=1		0.17	DTHEDHDTSTENTDESNHDPQFEPIVSLPEQEIK	DTHEDH[AAS]DTSTENTDESN[Dea]H[AAS]DPQFEPIVSLPEQEIK	4	y	1	3	55.5472	sp|P43487|RANG_HUMAN		FALSE		0.192000002	FALSE	112		"Delta:H(2)C(2),Deamidated,Delta:H(2)C(2)"		
997.4385376	706.3305054	55.78304	Ran-specific GTPase-activating protein OS=Homo sapiens GN=RANBP1 PE=1 SV=1		0.13	DTHEDHDTSTENTDESNHDPQFEPIVSLPEQEIK	DTHEDH[AAS]DTSTENTDESN[Dea]H[AAS]DPQFEPIVSLPEQEIK	4	y	4	24	55.5472	sp|P43487|RANG_HUMAN		FALSE		0.192000002	FALSE	112		"Delta:H(2)C(2),Deamidated,Delta:H(2)C(2)"		
997.4385376	646.3406372	55.78304	Ran-specific GTPase-activating protein OS=Homo sapiens GN=RANBP1 PE=1 SV=1		0.12	DTHEDHDTSTENTDESNHDPQFEPIVSLPEQEIK	DTHEDH[AAS]DTSTENTDESN[Dea]H[AAS]DPQFEPIVSLPEQEIK	4	y	1	5	55.5472	sp|P43487|RANG_HUMAN		FALSE		0.192000002	FALSE	112		"Delta:H(2)C(2),Deamidated,Delta:H(2)C(2)"		
612.9887085	1445.6875	48.55599	Ran-specific GTPase-activating protein OS=Homo sapiens GN=RANBP1 PE=1 SV=1		4.38	LLMRRDKTLKICANHYITPMMELKPNAGSDR	LLMRRDKTLKIC[CAM]ANHYITPMMELKPNAGSDR	6	y	1	13	48.35393	sp|P43487|RANG_HUMAN		FALSE		0.189999998	FALSE	112				
612.9887085	619.2794189	48.55599	Ran-specific GTPase-activating protein OS=Homo sapiens GN=RANBP1 PE=1 SV=1		4.22	LLMRRDKTLKICANHYITPMMELKPNAGSDR	LLMRRDKTLKIC[CAM]ANHYITPMMELKPNAGSDR	6	y	1	6	48.35393	sp|P43487|RANG_HUMAN		FALSE		0.189999998	FALSE	112				
612.9887085	175.1189575	48.55599	Ran-specific GTPase-activating protein OS=Homo sapiens GN=RANBP1 PE=1 SV=1		2.42	LLMRRDKTLKICANHYITPMMELKPNAGSDR	LLMRRDKTLKIC[CAM]ANHYITPMMELKPNAGSDR	6	y	1	1	48.35393	sp|P43487|RANG_HUMAN		FALSE		0.189999998	FALSE	112				
612.9887085	482.5673523	48.55599	Ran-specific GTPase-activating protein OS=Homo sapiens GN=RANBP1 PE=1 SV=1		2.16	LLMRRDKTLKICANHYITPMMELKPNAGSDR	LLMRRDKTLKIC[CAM]ANHYITPMMELKPNAGSDR	6	y	3	13	48.35393	sp|P43487|RANG_HUMAN		FALSE		0.189999998	FALSE	112				
612.9887085	1217.594238	48.55599	Ran-specific GTPase-activating protein OS=Homo sapiens GN=RANBP1 PE=1 SV=1		1.87	LLMRRDKTLKICANHYITPMMELKPNAGSDR	LLMRRDKTLKIC[CAM]ANHYITPMMELKPNAGSDR	6	y	1	11	48.35393	sp|P43487|RANG_HUMAN		FALSE		0.189999998	FALSE	112				
612.9887085	844.4271851	48.55599	Ran-specific GTPase-activating protein OS=Homo sapiens GN=RANBP1 PE=1 SV=1		1.52	LLMRRDKTLKICANHYITPMMELKPNAGSDR	LLMRRDKTLKIC[CAM]ANHYITPMMELKPNAGSDR	6	y	1	8	48.35393	sp|P43487|RANG_HUMAN		FALSE		0.189999998	FALSE	112				
612.9887085	608.2990723	48.55599	Ran-specific GTPase-activating protein OS=Homo sapiens GN=RANBP1 PE=1 SV=1		1.48	LLMRRDKTLKICANHYITPMMELKPNAGSDR	LLMRRDKTLKIC[CAM]ANHYITPMMELKPNAGSDR	6	y	3	16	48.35393	sp|P43487|RANG_HUMAN		FALSE		0.189999998	FALSE	112				
612.9887085	1086.553833	48.55599	Ran-specific GTPase-activating protein OS=Homo sapiens GN=RANBP1 PE=1 SV=1		1.48	LLMRRDKTLKICANHYITPMMELKPNAGSDR	LLMRRDKTLKIC[CAM]ANHYITPMMELKPNAGSDR	6	y	1	10	48.35393	sp|P43487|RANG_HUMAN		FALSE		0.189999998	FALSE	112				
612.9887085	674.8210449	48.55599	Ran-specific GTPase-activating protein OS=Homo sapiens GN=RANBP1 PE=1 SV=1		1.45	LLMRRDKTLKICANHYITPMMELKPNAGSDR	LLMRRDKTLKIC[CAM]ANHYITPMMELKPNAGSDR	6	y	2	12	48.35393	sp|P43487|RANG_HUMAN		FALSE		0.189999998	FALSE	112				
612.9887085	434.1994019	48.55599	Ran-specific GTPase-activating protein OS=Homo sapiens GN=RANBP1 PE=1 SV=1		1.28	LLMRRDKTLKICANHYITPMMELKPNAGSDR	LLMRRDKTLKIC[CAM]ANHYITPMMELKPNAGSDR	6	y	1	4	48.35393	sp|P43487|RANG_HUMAN		FALSE		0.189999998	FALSE	112				
612.9887085	769.0222778	48.55599	Ran-specific GTPase-activating protein OS=Homo sapiens GN=RANBP1 PE=1 SV=1		1.27	LLMRRDKTLKICANHYITPMMELKPNAGSDR	LLMRRDKTLKIC[CAM]ANHYITPMMELKPNAGSDR	6	y	3	20	48.35393	sp|P43487|RANG_HUMAN		FALSE		0.189999998	FALSE	112				
612.9887085	1659.819336	48.55599	Ran-specific GTPase-activating protein OS=Homo sapiens GN=RANBP1 PE=1 SV=1		1.16	LLMRRDKTLKICANHYITPMMELKPNAGSDR	LLMRRDKTLKIC[CAM]ANHYITPMMELKPNAGSDR	6	y	1	15	48.35393	sp|P43487|RANG_HUMAN		FALSE		0.189999998	FALSE	112				
612.9887085	957.5112305	48.55599	Ran-specific GTPase-activating protein OS=Homo sapiens GN=RANBP1 PE=1 SV=1		1.1	LLMRRDKTLKICANHYITPMMELKPNAGSDR	LLMRRDKTLKIC[CAM]ANHYITPMMELKPNAGSDR	6	y	1	9	48.35393	sp|P43487|RANG_HUMAN		FALSE		0.189999998	FALSE	112				
612.9887085	773.8712769	48.55599	Ran-specific GTPase-activating protein OS=Homo sapiens GN=RANBP1 PE=1 SV=1		1.07	LLMRRDKTLKICANHYITPMMELKPNAGSDR	LLMRRDKTLKIC[CAM]ANHYITPMMELKPNAGSDR	6	y	2	14	48.35393	sp|P43487|RANG_HUMAN		FALSE		0.189999998	FALSE	112				
612.9887085	716.3322144	48.55599	Ran-specific GTPase-activating protein OS=Homo sapiens GN=RANBP1 PE=1 SV=1		0.89	LLMRRDKTLKICANHYITPMMELKPNAGSDR	LLMRRDKTLKIC[CAM]ANHYITPMMELKPNAGSDR	6	y	1	7	48.35393	sp|P43487|RANG_HUMAN		FALSE		0.189999998	FALSE	112				
612.9887085	543.7805176	48.55599	Ran-specific GTPase-activating protein OS=Homo sapiens GN=RANBP1 PE=1 SV=1		0.78	LLMRRDKTLKICANHYITPMMELKPNAGSDR	LLMRRDKTLKIC[CAM]ANHYITPMMELKPNAGSDR	6	y	2	10	48.35393	sp|P43487|RANG_HUMAN		FALSE		0.189999998	FALSE	112				
612.9887085	505.2365112	48.55599	Ran-specific GTPase-activating protein OS=Homo sapiens GN=RANBP1 PE=1 SV=1		0.77	LLMRRDKTLKICANHYITPMMELKPNAGSDR	LLMRRDKTLKIC[CAM]ANHYITPMMELKPNAGSDR	6	y	1	5	48.35393	sp|P43487|RANG_HUMAN		FALSE		0.189999998	FALSE	112				
612.9887085	479.2592468	48.55599	Ran-specific GTPase-activating protein OS=Homo sapiens GN=RANBP1 PE=1 SV=1		0.74	LLMRRDKTLKICANHYITPMMELKPNAGSDR	LLMRRDKTLKIC[CAM]ANHYITPMMELKPNAGSDR	6	y	2	9	48.35393	sp|P43487|RANG_HUMAN		FALSE		0.189999998	FALSE	112				
612.9887085	153.0960693	48.55599	Ran-specific GTPase-activating protein OS=Homo sapiens GN=RANBP1 PE=1 SV=1		0.53	LLMRRDKTLKICANHYITPMMELKPNAGSDR	LLMRRDKTLKIC[CAM]ANHYITPMMELKPNAGSDR	6	b	6	7	48.35393	sp|P43487|RANG_HUMAN		FALSE		0.189999998	FALSE	112				
628.9814453	288.2030029	63.40549	Ras GTPase-activating protein-binding protein 1 OS=Homo sapiens GN=G3BP1 PE=1 SV=1		2.32	SSSPAPADIAQTVQEDLR	SSSPAPADIAQTVQEDLR	3	y	1	2	63.13403	sp|Q13283|G3BP1_HUMAN		FALSE		0.987999976	FALSE	760				
628.9814453	759.3995361	63.40549	Ras GTPase-activating protein-binding protein 1 OS=Homo sapiens GN=G3BP1 PE=1 SV=1		2.31	SSSPAPADIAQTVQEDLR	SSSPAPADIAQTVQEDLR	3	y	1	6	63.13403	sp|Q13283|G3BP1_HUMAN		FALSE		0.987999976	FALSE	760				
628.9814453	660.3311157	63.40549	Ras GTPase-activating protein-binding protein 1 OS=Homo sapiens GN=G3BP1 PE=1 SV=1		1.34	SSSPAPADIAQTVQEDLR	SSSPAPADIAQTVQEDLR	3	y	1	5	63.13403	sp|Q13283|G3BP1_HUMAN		FALSE		0.987999976	FALSE	760				
628.9814453	860.4472046	63.40549	Ras GTPase-activating protein-binding protein 1 OS=Homo sapiens GN=G3BP1 PE=1 SV=1		1.13	SSSPAPADIAQTVQEDLR	SSSPAPADIAQTVQEDLR	3	y	1	7	63.13403	sp|Q13283|G3BP1_HUMAN		FALSE		0.987999976	FALSE	760				
628.9814453	1025.489868	63.40549	Ras GTPase-activating protein-binding protein 1 OS=Homo sapiens GN=G3BP1 PE=1 SV=1		1.13	SSSPAPADIAQTVQEDLR	SSSPAPADIAQTVQEDLR	3	b	1	11	63.13403	sp|Q13283|G3BP1_HUMAN		FALSE		0.987999976	FALSE	760				
628.9814453	532.272522	63.40549	Ras GTPase-activating protein-binding protein 1 OS=Homo sapiens GN=G3BP1 PE=1 SV=1		1.03	SSSPAPADIAQTVQEDLR	SSSPAPADIAQTVQEDLR	3	y	1	4	63.13403	sp|Q13283|G3BP1_HUMAN		FALSE		0.987999976	FALSE	760				
628.9814453	403.22995	63.40549	Ras GTPase-activating protein-binding protein 1 OS=Homo sapiens GN=G3BP1 PE=1 SV=1		0.85	SSSPAPADIAQTVQEDLR	SSSPAPADIAQTVQEDLR	3	y	1	3	63.13403	sp|Q13283|G3BP1_HUMAN		FALSE		0.987999976	FALSE	760				
628.9814453	899.4525146	63.40549	Ras GTPase-activating protein-binding protein 1 OS=Homo sapiens GN=G3BP1 PE=1 SV=1		0.75	SSSPAPADIAQTVQEDLR	SSSPAPADIAQTVQEDLR	3	y	2	17	63.13403	sp|Q13283|G3BP1_HUMAN		FALSE		0.987999976	FALSE	760				
628.9814453	988.5057983	63.40549	Ras GTPase-activating protein-binding protein 1 OS=Homo sapiens GN=G3BP1 PE=1 SV=1		0.69	SSSPAPADIAQTVQEDLR	SSSPAPADIAQTVQEDLR	3	y	1	8	63.13403	sp|Q13283|G3BP1_HUMAN		FALSE		0.987999976	FALSE	760				
628.9814453	376.184021	63.40549	Ras GTPase-activating protein-binding protein 1 OS=Homo sapiens GN=G3BP1 PE=1 SV=1		0.64	SSSPAPADIAQTVQEDLR	SSSPAPADIAQTVQEDLR	3	b	3	12	63.13403	sp|Q13283|G3BP1_HUMAN		FALSE		0.987999976	FALSE	760				
628.9814453	1059.542969	63.40549	Ras GTPase-activating protein-binding protein 1 OS=Homo sapiens GN=G3BP1 PE=1 SV=1		0.2	SSSPAPADIAQTVQEDLR	SSSPAPADIAQTVQEDLR	3	y	1	9	63.13403	sp|Q13283|G3BP1_HUMAN		FALSE		0.987999976	FALSE	760				
621.6454468	768.3821411	58.93962	Ras GTPase-activating protein-binding protein 1 OS=Homo sapiens GN=G3BP1 PE=1 SV=1		6.66	QYYTLLNQAPDMLHR	QYYTLLNQAPDMLHR	3	y	1	6	58.68903	sp|Q13283|G3BP1_HUMAN		FALSE		0.861000001	FALSE	760				
621.6454468	839.4192505	58.93962	Ras GTPase-activating protein-binding protein 1 OS=Homo sapiens GN=G3BP1 PE=1 SV=1		2.36	QYYTLLNQAPDMLHR	QYYTLLNQAPDMLHR	3	y	1	7	58.68903	sp|Q13283|G3BP1_HUMAN		FALSE		0.861000001	FALSE	760				
621.6454468	175.1189575	58.93962	Ras GTPase-activating protein-binding protein 1 OS=Homo sapiens GN=G3BP1 PE=1 SV=1		1.9	QYYTLLNQAPDMLHR	QYYTLLNQAPDMLHR	3	y	1	1	58.68903	sp|Q13283|G3BP1_HUMAN		FALSE		0.861000001	FALSE	760				
621.6454468	556.3024292	58.93962	Ras GTPase-activating protein-binding protein 1 OS=Homo sapiens GN=G3BP1 PE=1 SV=1		1.81	QYYTLLNQAPDMLHR	QYYTLLNQAPDMLHR	3	y	1	4	58.68903	sp|Q13283|G3BP1_HUMAN		FALSE		0.861000001	FALSE	760				
621.6454468	896.4512329	58.93962	Ras GTPase-activating protein-binding protein 1 OS=Homo sapiens GN=G3BP1 PE=1 SV=1		1.12	QYYTLLNQAPDMLHR	QYYTLLNQAPDMLHR	3	b	1	7	58.68903	sp|Q13283|G3BP1_HUMAN		FALSE		0.861000001	FALSE	760				
621.6454468	967.4777832	58.93962	Ras GTPase-activating protein-binding protein 1 OS=Homo sapiens GN=G3BP1 PE=1 SV=1		1.12	QYYTLLNQAPDMLHR	QYYTLLNQAPDMLHR	3	y	1	8	58.68903	sp|Q13283|G3BP1_HUMAN		FALSE		0.861000001	FALSE	760				
621.6454468	1081.520752	58.93962	Ras GTPase-activating protein-binding protein 1 OS=Homo sapiens GN=G3BP1 PE=1 SV=1		1.01	QYYTLLNQAPDMLHR	QYYTLLNQAPDMLHR	3	y	1	9	58.68903	sp|Q13283|G3BP1_HUMAN		FALSE		0.861000001	FALSE	760				
621.6454468	654.3169556	58.93962	Ras GTPase-activating protein-binding protein 1 OS=Homo sapiens GN=G3BP1 PE=1 SV=1		0.81	QYYTLLNQAPDMLHR	QYYTLLNQAPDMLHR	3	b	2	11	58.68903	sp|Q13283|G3BP1_HUMAN		FALSE		0.861000001	FALSE	760				
621.6454468	1408.736572	58.93962	Ras GTPase-activating protein-binding protein 1 OS=Homo sapiens GN=G3BP1 PE=1 SV=1		0.79	QYYTLLNQAPDMLHR	QYYTLLNQAPDMLHR	3	y	1	12	58.68903	sp|Q13283|G3BP1_HUMAN		FALSE		0.861000001	FALSE	760				
442.5918274	444.2929077	37.80336	Ras GTPase-activating protein-binding protein 1 OS=Homo sapiens GN=G3BP1 PE=1 SV=1		4.98	VMEKPSPLLVGR	VMEKPSPLLVGR	3	y	1	4	37.65155	sp|Q13283|G3BP1_HUMAN		FALSE		0.823300004	FALSE	760				
442.5918274	882.4753418	37.80336	Ras GTPase-activating protein-binding protein 1 OS=Homo sapiens GN=G3BP1 PE=1 SV=1		4.98	VMEKPSPLLVGR	VMEKPSPLLVGR	3	b	1	8	37.65155	sp|Q13283|G3BP1_HUMAN		FALSE		0.823300004	FALSE	760				
442.5918274	838.5145264	37.80336	Ras GTPase-activating protein-binding protein 1 OS=Homo sapiens GN=G3BP1 PE=1 SV=1		4.84	VMEKPSPLLVGR	VMEKPSPLLVGR	3	y	1	8	37.65155	sp|Q13283|G3BP1_HUMAN		FALSE		0.823300004	FALSE	760				
442.5918274	331.2088318	37.80336	Ras GTPase-activating protein-binding protein 1 OS=Homo sapiens GN=G3BP1 PE=1 SV=1		3.49	VMEKPSPLLVGR	VMEKPSPLLVGR	3	y	1	3	37.65155	sp|Q13283|G3BP1_HUMAN		FALSE		0.823300004	FALSE	760				
442.5918274	442.5918274	37.80336	Ras GTPase-activating protein-binding protein 1 OS=Homo sapiens GN=G3BP1 PE=1 SV=1		2.16	VMEKPSPLLVGR	VMEKPSPLLVGR	3	y	3	12	37.65155	sp|Q13283|G3BP1_HUMAN		FALSE		0.823300004	FALSE	760				
442.5918274	371.2345276	37.80336	Ras GTPase-activating protein-binding protein 1 OS=Homo sapiens GN=G3BP1 PE=1 SV=1		1.65	VMEKPSPLLVGR	VMEKPSPLLVGR	3	y	2	7	37.65155	sp|Q13283|G3BP1_HUMAN		FALSE		0.823300004	FALSE	760				
442.5918274	548.3296509	37.80336	Ras GTPase-activating protein-binding protein 1 OS=Homo sapiens GN=G3BP1 PE=1 SV=1		1.11	VMEKPSPLLVGR	VMEKPSPLLVGR	3	y	2	10	37.65155	sp|Q13283|G3BP1_HUMAN		FALSE		0.823300004	FALSE	760				
442.5918274	613.8499146	37.80336	Ras GTPase-activating protein-binding protein 1 OS=Homo sapiens GN=G3BP1 PE=1 SV=1		1.07	VMEKPSPLLVGR	VMEKPSPLLVGR	3	y	2	11	37.65155	sp|Q13283|G3BP1_HUMAN		FALSE		0.823300004	FALSE	760				
442.5918274	231.1161804	37.80336	Ras GTPase-activating protein-binding protein 1 OS=Homo sapiens GN=G3BP1 PE=1 SV=1		0.36	VMEKPSPLLVGR	VMEKPSPLLVGR	3	b	1	2	37.65155	sp|Q13283|G3BP1_HUMAN		FALSE		0.823300004	FALSE	760				
442.5918274	654.3788452	37.80336	Ras GTPase-activating protein-binding protein 1 OS=Homo sapiens GN=G3BP1 PE=1 SV=1		0.26	VMEKPSPLLVGR	VMEKPSPLLVGR	3	b	2	12	37.65155	sp|Q13283|G3BP1_HUMAN		FALSE		0.823300004	FALSE	760				
442.5918274	672.338501	37.80336	Ras GTPase-activating protein-binding protein 1 OS=Homo sapiens GN=G3BP1 PE=1 SV=1		0.26	VMEKPSPLLVGR	VMEKPSPLLVGR	3	b	1	6	37.65155	sp|Q13283|G3BP1_HUMAN		FALSE		0.823300004	FALSE	760				
824.9260864	175.1189575	76.63911	Ras GTPase-activating protein-binding protein 1 OS=Homo sapiens GN=G3BP1 PE=1 SV=1		0.4	GPGGPRGGLGGGMRGPPR	GP[Oxi]GGPRGGLGGGMRGPPR	2	y	1	1	76.30579	sp|Q13283|G3BP1_HUMAN		FALSE		0.814599991	FALSE	760		Oxidation		
824.9260864	879.4431152	76.63911	Ras GTPase-activating protein-binding protein 1 OS=Homo sapiens GN=G3BP1 PE=1 SV=1		0.23	GPGGPRGGLGGGMRGPPR	GP[Oxi]GGPRGGLGGGMRGPPR	2	b	1	11	76.30579	sp|Q13283|G3BP1_HUMAN		FALSE		0.814599991	FALSE	760		Oxidation		
824.9260864	652.3161621	76.63911	Ras GTPase-activating protein-binding protein 1 OS=Homo sapiens GN=G3BP1 PE=1 SV=1		0.2	GPGGPRGGLGGGMRGPPR	GP[Oxi]GGPRGGLGGGMRGPPR	2	b	1	8	76.30579	sp|Q13283|G3BP1_HUMAN		FALSE		0.814599991	FALSE	760		Oxidation		
824.9260864	936.4645996	76.63911	Ras GTPase-activating protein-binding protein 1 OS=Homo sapiens GN=G3BP1 PE=1 SV=1		0.14	GPGGPRGGLGGGMRGPPR	GP[Oxi]GGPRGGLGGGMRGPPR	2	b	1	12	76.30579	sp|Q13283|G3BP1_HUMAN		FALSE		0.814599991	FALSE	760		Oxidation		
824.9260864	1067.505127	76.63911	Ras GTPase-activating protein-binding protein 1 OS=Homo sapiens GN=G3BP1 PE=1 SV=1		0.14	GPGGPRGGLGGGMRGPPR	GP[Oxi]GGPRGGLGGGMRGPPR	2	b	1	13	76.30579	sp|Q13283|G3BP1_HUMAN		FALSE		0.814599991	FALSE	760		Oxidation		
824.9260864	272.1717224	76.63911	Ras GTPase-activating protein-binding protein 1 OS=Homo sapiens GN=G3BP1 PE=1 SV=1		0.06	GPGGPRGGLGGGMRGPPR	GP[Oxi]GGPRGGLGGGMRGPPR	2	y	1	2	76.30579	sp|Q13283|G3BP1_HUMAN		FALSE		0.814599991	FALSE	760		Oxidation		
557.2824097	249.1233673	50.10136	Ras GTPase-activating protein-binding protein 1 OS=Homo sapiens GN=G3BP1 PE=1 SV=1		12.74	TFSWASVTSK	TFSWASVTSK	2	b	1	2	49.89207	sp|Q13283|G3BP1_HUMAN		FALSE		0.80369997	FALSE	760				
557.2824097	865.4414063	50.10136	Ras GTPase-activating protein-binding protein 1 OS=Homo sapiens GN=G3BP1 PE=1 SV=1		12.74	TFSWASVTSK	TFSWASVTSK	2	y	1	8	49.89207	sp|Q13283|G3BP1_HUMAN		FALSE		0.80369997	FALSE	760				
557.2824097	336.1553955	50.10136	Ras GTPase-activating protein-binding protein 1 OS=Homo sapiens GN=G3BP1 PE=1 SV=1		4.31	TFSWASVTSK	TFSWASVTSK	2	b	1	3	49.89207	sp|Q13283|G3BP1_HUMAN		FALSE		0.80369997	FALSE	760				
557.2824097	778.4093628	50.10136	Ras GTPase-activating protein-binding protein 1 OS=Homo sapiens GN=G3BP1 PE=1 SV=1		4.31	TFSWASVTSK	TFSWASVTSK	2	y	1	7	49.89207	sp|Q13283|G3BP1_HUMAN		FALSE		0.80369997	FALSE	760				
557.2824097	592.3300781	50.10136	Ras GTPase-activating protein-binding protein 1 OS=Homo sapiens GN=G3BP1 PE=1 SV=1		3.01	TFSWASVTSK	TFSWASVTSK	2	y	1	6	49.89207	sp|Q13283|G3BP1_HUMAN		FALSE		0.80369997	FALSE	760				
557.2824097	521.2929688	50.10136	Ras GTPase-activating protein-binding protein 1 OS=Homo sapiens GN=G3BP1 PE=1 SV=1		1.96	TFSWASVTSK	TFSWASVTSK	2	y	1	5	49.89207	sp|Q13283|G3BP1_HUMAN		FALSE		0.80369997	FALSE	760				
557.2824097	557.2824097	50.10136	Ras GTPase-activating protein-binding protein 1 OS=Homo sapiens GN=G3BP1 PE=1 SV=1		1.15	TFSWASVTSK	TFSWASVTSK	2	y	2	10	49.89207	sp|Q13283|G3BP1_HUMAN		FALSE		0.80369997	FALSE	760				
557.2824097	335.1925049	50.10136	Ras GTPase-activating protein-binding protein 1 OS=Homo sapiens GN=G3BP1 PE=1 SV=1		0.52	TFSWASVTSK	TFSWASVTSK	2	y	1	3	49.89207	sp|Q13283|G3BP1_HUMAN		FALSE		0.80369997	FALSE	760				
557.2824097	102.0549545	50.10136	Ras GTPase-activating protein-binding protein 1 OS=Homo sapiens GN=G3BP1 PE=1 SV=1		0.23	TFSWASVTSK	TFSWASVTSK	2	b	1	1	49.89207	sp|Q13283|G3BP1_HUMAN		FALSE		0.80369997	FALSE	760				
832.0919189	727.3722534	69.91985	Ras GTPase-activating protein-binding protein 1 OS=Homo sapiens GN=G3BP1 PE=1 SV=1		0.73	INSGGKLPNFGFVVFDDSEPVQK	INSGGKLPNFGFVVFDDSEPVQK	3	y	3	20	69.61794	sp|Q13283|G3BP1_HUMAN		FALSE		0.485100001	FALSE	760				
832.0919189	147.1128082	69.91985	Ras GTPase-activating protein-binding protein 1 OS=Homo sapiens GN=G3BP1 PE=1 SV=1		0.69	INSGGKLPNFGFVVFDDSEPVQK	INSGGKLPNFGFVVFDDSEPVQK	3	y	1	1	69.61794	sp|Q13283|G3BP1_HUMAN		FALSE		0.485100001	FALSE	760				
832.0919189	1064.489502	69.91985	Ras GTPase-activating protein-binding protein 1 OS=Homo sapiens GN=G3BP1 PE=1 SV=1		0.66	INSGGKLPNFGFVVFDDSEPVQK	INSGGKLPNFGFVVFDDSEPVQK	3	y	1	9	69.61794	sp|Q13283|G3BP1_HUMAN		FALSE		0.485100001	FALSE	760				
832.0919189	557.3041992	69.91985	Ras GTPase-activating protein-binding protein 1 OS=Homo sapiens GN=G3BP1 PE=1 SV=1		0.6	INSGGKLPNFGFVVFDDSEPVQK	INSGGKLPNFGFVVFDDSEPVQK	3	b	1	6	69.61794	sp|Q13283|G3BP1_HUMAN		FALSE		0.485100001	FALSE	760				
832.0919189	600.335144	69.91985	Ras GTPase-activating protein-binding protein 1 OS=Homo sapiens GN=G3BP1 PE=1 SV=1		0.43	INSGGKLPNFGFVVFDDSEPVQK	INSGGKLPNFGFVVFDDSEPVQK	3	y	1	5	69.61794	sp|Q13283|G3BP1_HUMAN		FALSE		0.485100001	FALSE	760				
832.0919189	670.3882446	69.91985	Ras GTPase-activating protein-binding protein 1 OS=Homo sapiens GN=G3BP1 PE=1 SV=1		0.43	INSGGKLPNFGFVVFDDSEPVQK	INSGGKLPNFGFVVFDDSEPVQK	3	b	1	7	69.61794	sp|Q13283|G3BP1_HUMAN		FALSE		0.485100001	FALSE	760				
832.0919189	756.3829346	69.91985	Ras GTPase-activating protein-binding protein 1 OS=Homo sapiens GN=G3BP1 PE=1 SV=1		0.31	INSGGKLPNFGFVVFDDSEPVQK	INSGGKLPNFGFVVFDDSEPVQK	3	y	3	21	69.61794	sp|Q13283|G3BP1_HUMAN		FALSE		0.485100001	FALSE	760				
832.0919189	1163.557861	69.91985	Ras GTPase-activating protein-binding protein 1 OS=Homo sapiens GN=G3BP1 PE=1 SV=1		0.31	INSGGKLPNFGFVVFDDSEPVQK	INSGGKLPNFGFVVFDDSEPVQK	3	y	1	10	69.61794	sp|Q13283|G3BP1_HUMAN		FALSE		0.485100001	FALSE	760				
832.0919189	917.4210815	69.91985	Ras GTPase-activating protein-binding protein 1 OS=Homo sapiens GN=G3BP1 PE=1 SV=1		0.23	INSGGKLPNFGFVVFDDSEPVQK	INSGGKLPNFGFVVFDDSEPVQK	3	y	1	8	69.61794	sp|Q13283|G3BP1_HUMAN		FALSE		0.485100001	FALSE	760				
832.0919189	228.1342621	69.91985	Ras GTPase-activating protein-binding protein 1 OS=Homo sapiens GN=G3BP1 PE=1 SV=1		0.21	INSGGKLPNFGFVVFDDSEPVQK	INSGGKLPNFGFVVFDDSEPVQK	3	b	1	2	69.61794	sp|Q13283|G3BP1_HUMAN		FALSE		0.485100001	FALSE	760				
646.6596069	471.292572	76.96071	Ras GTPase-activating protein-binding protein 1 OS=Homo sapiens GN=G3BP1 PE=1 SV=1		1.34	LPNFGFVVFDDSEPVQK	LPNFGFVVFDDSEPVQK	3	y	1	4	76.62589	sp|Q13283|G3BP1_HUMAN		FALSE		0.384600013	FALSE	760				
646.6596069	775.4137573	76.96071	Ras GTPase-activating protein-binding protein 1 OS=Homo sapiens GN=G3BP1 PE=1 SV=1		1.04	LPNFGFVVFDDSEPVQK	LPNFGFVVFDDSEPVQK	3	b	1	7	76.62589	sp|Q13283|G3BP1_HUMAN		FALSE		0.384600013	FALSE	760				
646.6596069	582.2825928	76.96071	Ras GTPase-activating protein-binding protein 1 OS=Homo sapiens GN=G3BP1 PE=1 SV=1		1	LPNFGFVVFDDSEPVQK	LPNFGFVVFDDSEPVQK	3	y	2	10	76.62589	sp|Q13283|G3BP1_HUMAN		FALSE		0.384600013	FALSE	760				
646.6596069	687.3671875	76.96071	Ras GTPase-activating protein-binding protein 1 OS=Homo sapiens GN=G3BP1 PE=1 SV=1		0.58	LPNFGFVVFDDSEPVQK	LPNFGFVVFDDSEPVQK	3	y	1	6	76.62589	sp|Q13283|G3BP1_HUMAN		FALSE		0.384600013	FALSE	760				
646.6596069	874.4821777	76.96071	Ras GTPase-activating protein-binding protein 1 OS=Homo sapiens GN=G3BP1 PE=1 SV=1		0.46	LPNFGFVVFDDSEPVQK	LPNFGFVVFDDSEPVQK	3	b	1	8	76.62589	sp|Q13283|G3BP1_HUMAN		FALSE		0.384600013	FALSE	760				
646.6596069	1064.489502	76.96071	Ras GTPase-activating protein-binding protein 1 OS=Homo sapiens GN=G3BP1 PE=1 SV=1		0.46	LPNFGFVVFDDSEPVQK	LPNFGFVVFDDSEPVQK	3	y	1	9	76.62589	sp|Q13283|G3BP1_HUMAN		FALSE		0.384600013	FALSE	760				
646.6596069	969.4858398	76.96071	Ras GTPase-activating protein-binding protein 1 OS=Homo sapiens GN=G3BP1 PE=1 SV=1		0.32	LPNFGFVVFDDSEPVQK	LPNFGFVVFDDSEPVQK	3	y	2	17	76.62589	sp|Q13283|G3BP1_HUMAN		FALSE		0.384600013	FALSE	760				
646.6596069	917.4210815	76.96071	Ras GTPase-activating protein-binding protein 1 OS=Homo sapiens GN=G3BP1 PE=1 SV=1		0.26	LPNFGFVVFDDSEPVQK	LPNFGFVVFDDSEPVQK	3	y	1	8	76.62589	sp|Q13283|G3BP1_HUMAN		FALSE		0.384600013	FALSE	760				
646.6596069	275.1713867	76.96071	Ras GTPase-activating protein-binding protein 1 OS=Homo sapiens GN=G3BP1 PE=1 SV=1		0.18	LPNFGFVVFDDSEPVQK	LPNFGFVVFDDSEPVQK	3	y	1	2	76.62589	sp|Q13283|G3BP1_HUMAN		FALSE		0.384600013	FALSE	760				
478.2425537	477.2238159	42.59122	Ras suppressor protein 1 OS=Homo sapiens GN=RSU1 PE=1 SV=3		65.25	HLNLGMNR	HLN[Dea]LGMNR	2	y	1	4	43.18132	sp|Q15404|RSU1_HUMAN	510254752	FALSE		1	FALSE	733		Deamidated		
478.2425537	420.2023621	42.59122	Ras suppressor protein 1 OS=Homo sapiens GN=RSU1 PE=1 SV=3		9.91	HLNLGMNR	HLN[Dea]LGMNR	2	y	1	3	43.18132	sp|Q15404|RSU1_HUMAN	510254752	FALSE		1	FALSE	733		Deamidated		
478.2425537	366.1771851	42.59122	Ras suppressor protein 1 OS=Homo sapiens GN=RSU1 PE=1 SV=3		2.87	HLNLGMNR	HLN[Dea]LGMNR	2	b	1	3	43.18132	sp|Q15404|RSU1_HUMAN	510254752	FALSE		1	FALSE	733		Deamidated		
478.2425537	590.3079224	42.59122	Ras suppressor protein 1 OS=Homo sapiens GN=RSU1 PE=1 SV=3		2.87	HLNLGMNR	HLN[Dea]LGMNR	2	y	1	5	43.18132	sp|Q15404|RSU1_HUMAN	510254752	FALSE		1	FALSE	733		Deamidated		
478.2425537	175.1189575	42.59122	Ras suppressor protein 1 OS=Homo sapiens GN=RSU1 PE=1 SV=3		1.36	HLNLGMNR	HLN[Dea]LGMNR	2	y	1	1	43.18132	sp|Q15404|RSU1_HUMAN	510254752	FALSE		1	FALSE	733		Deamidated		
478.2425537	667.3231812	42.59122	Ras suppressor protein 1 OS=Homo sapiens GN=RSU1 PE=1 SV=3		1.2	HLNLGMNR	HLN[Dea]LGMNR	2	b	1	6	43.18132	sp|Q15404|RSU1_HUMAN	510254752	FALSE		1	FALSE	733		Deamidated		
478.2425537	251.1502533	42.59122	Ras suppressor protein 1 OS=Homo sapiens GN=RSU1 PE=1 SV=3		0.18	HLNLGMNR	HLN[Dea]LGMNR	2	b	1	2	43.18132	sp|Q15404|RSU1_HUMAN	510254752	FALSE		1	FALSE	733		Deamidated		
620.8031616	277.1546631	35.0233	Ras-related C3 botulinum toxin substrate 3 OS=Homo sapiens GN=RAC3 PE=1 SV=1		6.77	YLECSALTQR	YLEC[CAM]SALTQR	2	b	1	2	34.97093	sp|P60763|RAC3_HUMAN	5.86123E+13	FALSE		0.996299982	FALSE	501				
620.8031616	964.4516602	35.0233	Ras-related C3 botulinum toxin substrate 3 OS=Homo sapiens GN=RAC3 PE=1 SV=1		6.77	YLECSALTQR	YLEC[CAM]SALTQR	2	y	1	8	34.97093	sp|P60763|RAC3_HUMAN	5.86123E+13	FALSE		0.996299982	FALSE	501				
620.8031616	406.1972656	35.0233	Ras-related C3 botulinum toxin substrate 3 OS=Homo sapiens GN=RAC3 PE=1 SV=1		2.39	YLECSALTQR	YLEC[CAM]SALTQR	2	b	1	3	34.97093	sp|P60763|RAC3_HUMAN	5.86123E+13	FALSE		0.996299982	FALSE	501				
620.8031616	835.4090576	35.0233	Ras-related C3 botulinum toxin substrate 3 OS=Homo sapiens GN=RAC3 PE=1 SV=1		2.39	YLECSALTQR	YLEC[CAM]SALTQR	2	y	1	7	34.97093	sp|P60763|RAC3_HUMAN	5.86123E+13	FALSE		0.996299982	FALSE	501				
620.8031616	620.8031616	35.0233	Ras-related C3 botulinum toxin substrate 3 OS=Homo sapiens GN=RAC3 PE=1 SV=1		2.2	YLECSALTQR	YLEC[CAM]SALTQR	2	y	2	10	34.97093	sp|P60763|RAC3_HUMAN	5.86123E+13	FALSE		0.996299982	FALSE	501				
620.8031616	675.378418	35.0233	Ras-related C3 botulinum toxin substrate 3 OS=Homo sapiens GN=RAC3 PE=1 SV=1		2.01	YLECSALTQR	YLEC[CAM]SALTQR	2	y	1	6	34.97093	sp|P60763|RAC3_HUMAN	5.86123E+13	FALSE		0.996299982	FALSE	501				
620.8031616	338.1928406	35.0233	Ras-related C3 botulinum toxin substrate 3 OS=Homo sapiens GN=RAC3 PE=1 SV=1		0.82	YLECSALTQR	YLEC[CAM]SALTQR	2	y	2	6	34.97093	sp|P60763|RAC3_HUMAN	5.86123E+13	FALSE		0.996299982	FALSE	501				
620.8031616	404.2252197	35.0233	Ras-related C3 botulinum toxin substrate 3 OS=Homo sapiens GN=RAC3 PE=1 SV=1		0.72	YLECSALTQR	YLEC[CAM]SALTQR	2	y	1	3	34.97093	sp|P60763|RAC3_HUMAN	5.86123E+13	FALSE		0.996299982	FALSE	501				
620.8031616	588.3463745	35.0233	Ras-related C3 botulinum toxin substrate 3 OS=Homo sapiens GN=RAC3 PE=1 SV=1		0.47	YLECSALTQR	YLEC[CAM]SALTQR	2	y	1	5	34.97093	sp|P60763|RAC3_HUMAN	5.86123E+13	FALSE		0.996299982	FALSE	501				
620.8031616	517.3092651	35.0233	Ras-related C3 botulinum toxin substrate 3 OS=Homo sapiens GN=RAC3 PE=1 SV=1		0.44	YLECSALTQR	YLEC[CAM]SALTQR	2	y	1	4	34.97093	sp|P60763|RAC3_HUMAN	5.86123E+13	FALSE		0.996299982	FALSE	501				
620.8031616	1077.535767	35.0233	Ras-related C3 botulinum toxin substrate 3 OS=Homo sapiens GN=RAC3 PE=1 SV=1		0.22	YLECSALTQR	YLEC[CAM]SALTQR	2	y	1	9	34.97093	sp|P60763|RAC3_HUMAN	5.86123E+13	FALSE		0.996299982	FALSE	501				
620.8031616	303.1775208	35.0233	Ras-related C3 botulinum toxin substrate 3 OS=Homo sapiens GN=RAC3 PE=1 SV=1		0.2	YLECSALTQR	YLEC[CAM]SALTQR	2	y	1	2	34.97093	sp|P60763|RAC3_HUMAN	5.86123E+13	FALSE		0.996299982	FALSE	501				
475.7507324	201.1233673	40.88875	Ras-related C3 botulinum toxin substrate 3 OS=Homo sapiens GN=RAC3 PE=1 SV=1		44.84	TVFDEAIR	TVFDEAIR	2	b	1	2	41.30353	sp|P60763|RAC3_HUMAN	6.13676E+11	FALSE		0.994799972	FALSE	501				
475.7507324	750.3780518	40.88875	Ras-related C3 botulinum toxin substrate 3 OS=Homo sapiens GN=RAC3 PE=1 SV=1		44.84	TVFDEAIR	TVFDEAIR	2	y	1	6	41.30353	sp|P60763|RAC3_HUMAN	6.13676E+11	FALSE		0.994799972	FALSE	501				
475.7507324	488.2827148	40.88875	Ras-related C3 botulinum toxin substrate 3 OS=Homo sapiens GN=RAC3 PE=1 SV=1		5.54	TVFDEAIR	TVFDEAIR	2	y	1	4	41.30353	sp|P60763|RAC3_HUMAN	6.13676E+11	FALSE		0.994799972	FALSE	501				
475.7507324	603.3096924	40.88875	Ras-related C3 botulinum toxin substrate 3 OS=Homo sapiens GN=RAC3 PE=1 SV=1		4.65	TVFDEAIR	TVFDEAIR	2	y	1	5	41.30353	sp|P60763|RAC3_HUMAN	6.13676E+11	FALSE		0.994799972	FALSE	501				
475.7507324	475.7507324	40.88875	Ras-related C3 botulinum toxin substrate 3 OS=Homo sapiens GN=RAC3 PE=1 SV=1		1.37	TVFDEAIR	TVFDEAIR	2	y	2	8	41.30353	sp|P60763|RAC3_HUMAN	6.13676E+11	FALSE		0.994799972	FALSE	501				
475.7507324	288.2030029	40.88875	Ras-related C3 botulinum toxin substrate 3 OS=Homo sapiens GN=RAC3 PE=1 SV=1		0.59	TVFDEAIR	TVFDEAIR	2	y	1	2	41.30353	sp|P60763|RAC3_HUMAN	6.13676E+11	FALSE		0.994799972	FALSE	501				
475.7507324	663.2984619	40.88875	Ras-related C3 botulinum toxin substrate 3 OS=Homo sapiens GN=RAC3 PE=1 SV=1		0.59	TVFDEAIR	TVFDEAIR	2	b	1	6	41.30353	sp|P60763|RAC3_HUMAN	6.13676E+11	FALSE		0.994799972	FALSE	501				
618.6524048	964.4516602	35.19386	Ras-related C3 botulinum toxin substrate 3 OS=Homo sapiens GN=RAC3 PE=1 SV=1		14.55	EIGSVKYLECSALTQR	EIGSVKYLEC[CAM]SALTQR	3	y	1	8	35.05425	sp|P60763|RAC3_HUMAN		FALSE		0.490200013	FALSE	501				
618.6524048	835.4090576	35.19386	Ras-related C3 botulinum toxin substrate 3 OS=Homo sapiens GN=RAC3 PE=1 SV=1		5.82	EIGSVKYLECSALTQR	EIGSVKYLEC[CAM]SALTQR	3	y	1	7	35.05425	sp|P60763|RAC3_HUMAN		FALSE		0.490200013	FALSE	501				
618.6524048	404.2252197	35.19386	Ras-related C3 botulinum toxin substrate 3 OS=Homo sapiens GN=RAC3 PE=1 SV=1		2.33	EIGSVKYLECSALTQR	EIGSVKYLEC[CAM]SALTQR	3	y	1	3	35.05425	sp|P60763|RAC3_HUMAN		FALSE		0.490200013	FALSE	501				
618.6524048	675.378418	35.19386	Ras-related C3 botulinum toxin substrate 3 OS=Homo sapiens GN=RAC3 PE=1 SV=1		1.75	EIGSVKYLECSALTQR	EIGSVKYLEC[CAM]SALTQR	3	y	1	6	35.05425	sp|P60763|RAC3_HUMAN		FALSE		0.490200013	FALSE	501				
618.6524048	588.3463745	35.19386	Ras-related C3 botulinum toxin substrate 3 OS=Homo sapiens GN=RAC3 PE=1 SV=1		1.36	EIGSVKYLECSALTQR	EIGSVKYLEC[CAM]SALTQR	3	y	1	5	35.05425	sp|P60763|RAC3_HUMAN		FALSE		0.490200013	FALSE	501				
618.6524048	322.1553955	35.19386	Ras-related C3 botulinum toxin substrate 3 OS=Homo sapiens GN=RAC3 PE=1 SV=1		0.46	EIGSVKYLECSALTQR	EIGSVKYLEC[CAM]SALTQR	3	y	3	8	35.05425	sp|P60763|RAC3_HUMAN		FALSE		0.490200013	FALSE	501				
618.6524048	387.187439	35.19386	Ras-related C3 botulinum toxin substrate 3 OS=Homo sapiens GN=RAC3 PE=1 SV=1		0.13	EIGSVKYLECSALTQR	EIGSVKYLEC[CAM]SALTQR	3	b	1	4	35.05425	sp|P60763|RAC3_HUMAN		FALSE		0.490200013	FALSE	501				
631.361145	716.3937378	81.02538	Ras-related protein Rab-10 OS=Homo sapiens GN=RAB10 PE=1 SV=1		8.94	AFLTLAEDILR	AFLTLAEDILR	2	y	1	6	81.05683	sp|P61026|RAB10_HUMAN	8.26367E+13	FALSE		0.999800026	FALSE	685				
631.361145	332.1968689	81.02538	Ras-related protein Rab-10 OS=Homo sapiens GN=RAB10 PE=1 SV=1		7.62	AFLTLAEDILR	AFLTLAEDILR	2	b	1	3	81.05683	sp|P61026|RAB10_HUMAN	8.26367E+13	FALSE		0.999800026	FALSE	685				
631.361145	930.5254517	81.02538	Ras-related protein Rab-10 OS=Homo sapiens GN=RAB10 PE=1 SV=1		7.62	AFLTLAEDILR	AFLTLAEDILR	2	y	1	8	81.05683	sp|P61026|RAB10_HUMAN	8.26367E+13	FALSE		0.999800026	FALSE	685				
631.361145	433.2445374	81.02538	Ras-related protein Rab-10 OS=Homo sapiens GN=RAB10 PE=1 SV=1		6.3	AFLTLAEDILR	AFLTLAEDILR	2	b	1	4	81.05683	sp|P61026|RAB10_HUMAN	8.26367E+13	FALSE		0.999800026	FALSE	685				
631.361145	829.4777832	81.02538	Ras-related protein Rab-10 OS=Homo sapiens GN=RAB10 PE=1 SV=1		6.3	AFLTLAEDILR	AFLTLAEDILR	2	y	1	7	81.05683	sp|P61026|RAB10_HUMAN	8.26367E+13	FALSE		0.999800026	FALSE	685				
631.361145	645.3566284	81.02538	Ras-related protein Rab-10 OS=Homo sapiens GN=RAB10 PE=1 SV=1		2.38	AFLTLAEDILR	AFLTLAEDILR	2	y	1	5	81.05683	sp|P61026|RAB10_HUMAN	8.26367E+13	FALSE		0.999800026	FALSE	685				
631.361145	219.1128082	81.02538	Ras-related protein Rab-10 OS=Homo sapiens GN=RAB10 PE=1 SV=1		1.9	AFLTLAEDILR	AFLTLAEDILR	2	b	1	2	81.05683	sp|P61026|RAB10_HUMAN	8.26367E+13	FALSE		0.999800026	FALSE	685				
631.361145	1043.609497	81.02538	Ras-related protein Rab-10 OS=Homo sapiens GN=RAB10 PE=1 SV=1		1.9	AFLTLAEDILR	AFLTLAEDILR	2	y	1	9	81.05683	sp|P61026|RAB10_HUMAN	8.26367E+13	FALSE		0.999800026	FALSE	685				
631.361145	401.2870789	81.02538	Ras-related protein Rab-10 OS=Homo sapiens GN=RAB10 PE=1 SV=1		1.15	AFLTLAEDILR	AFLTLAEDILR	2	y	1	3	81.05683	sp|P61026|RAB10_HUMAN	8.26367E+13	FALSE		0.999800026	FALSE	685				
631.361145	516.3140259	81.02538	Ras-related protein Rab-10 OS=Homo sapiens GN=RAB10 PE=1 SV=1		0.88	AFLTLAEDILR	AFLTLAEDILR	2	y	1	4	81.05683	sp|P61026|RAB10_HUMAN	8.26367E+13	FALSE		0.999800026	FALSE	685				
631.361145	746.4083252	81.02538	Ras-related protein Rab-10 OS=Homo sapiens GN=RAB10 PE=1 SV=1		0.39	AFLTLAEDILR	AFLTLAEDILR	2	b	1	7	81.05683	sp|P61026|RAB10_HUMAN	8.26367E+13	FALSE		0.999800026	FALSE	685				
631.361145	415.2425232	81.02538	Ras-related protein Rab-10 OS=Homo sapiens GN=RAB10 PE=1 SV=1		0.31	AFLTLAEDILR	AFLTLAEDILR	2	y	2	7	81.05683	sp|P61026|RAB10_HUMAN	8.26367E+13	FALSE		0.999800026	FALSE	685				
631.361145	175.1189575	81.02538	Ras-related protein Rab-10 OS=Homo sapiens GN=RAB10 PE=1 SV=1		0.24	AFLTLAEDILR	AFLTLAEDILR	2	y	1	1	81.05683	sp|P61026|RAB10_HUMAN	8.26367E+13	FALSE		0.999800026	FALSE	685				
637.8098145	313.1870422	36.20479	Ras-related protein Rab-11B OS=Homo sapiens GN=RAB11B PE=1 SV=4		6.25	AQIWDTAGQER	AQIWDTAGQER	2	b	1	3	36.65197	sp|Q15907|RB11B_HUMAN	3.88E+15	FALSE		0.997399986	FALSE	578				
637.8098145	962.4326172	36.20479	Ras-related protein Rab-11B OS=Homo sapiens GN=RAB11B PE=1 SV=4		6.25	AQIWDTAGQER	AQIWDTAGQER	2	y	1	8	36.65197	sp|Q15907|RB11B_HUMAN	3.88E+15	FALSE		0.997399986	FALSE	578				
637.8098145	200.1029663	36.20479	Ras-related protein Rab-11B OS=Homo sapiens GN=RAB11B PE=1 SV=4		4.66	AQIWDTAGQER	AQIWDTAGQER	2	b	1	2	36.65197	sp|Q15907|RB11B_HUMAN	3.88E+15	FALSE		0.997399986	FALSE	578				
637.8098145	1075.516724	36.20479	Ras-related protein Rab-11B OS=Homo sapiens GN=RAB11B PE=1 SV=4		4.66	AQIWDTAGQER	AQIWDTAGQER	2	y	1	9	36.65197	sp|Q15907|RB11B_HUMAN	3.88E+15	FALSE		0.997399986	FALSE	578				
637.8098145	499.2663574	36.20479	Ras-related protein Rab-11B OS=Homo sapiens GN=RAB11B PE=1 SV=4		3.91	AQIWDTAGQER	AQIWDTAGQER	2	b	1	4	36.65197	sp|Q15907|RB11B_HUMAN	3.88E+15	FALSE		0.997399986	FALSE	578				
637.8098145	776.3533325	36.20479	Ras-related protein Rab-11B OS=Homo sapiens GN=RAB11B PE=1 SV=4		3.91	AQIWDTAGQER	AQIWDTAGQER	2	y	1	7	36.65197	sp|Q15907|RB11B_HUMAN	3.88E+15	FALSE		0.997399986	FALSE	578				
637.8098145	614.2932739	36.20479	Ras-related protein Rab-11B OS=Homo sapiens GN=RAB11B PE=1 SV=4		2.66	AQIWDTAGQER	AQIWDTAGQER	2	b	1	5	36.65197	sp|Q15907|RB11B_HUMAN	3.88E+15	FALSE		0.997399986	FALSE	578				
637.8098145	661.326355	36.20479	Ras-related protein Rab-11B OS=Homo sapiens GN=RAB11B PE=1 SV=4		2.66	AQIWDTAGQER	AQIWDTAGQER	2	y	1	6	36.65197	sp|Q15907|RB11B_HUMAN	3.88E+15	FALSE		0.997399986	FALSE	578				
637.8098145	786.3780518	36.20479	Ras-related protein Rab-11B OS=Homo sapiens GN=RAB11B PE=1 SV=4		0.84	AQIWDTAGQER	AQIWDTAGQER	2	b	1	7	36.65197	sp|Q15907|RB11B_HUMAN	3.88E+15	FALSE		0.997399986	FALSE	578				
637.8098145	560.2786865	36.20479	Ras-related protein Rab-11B OS=Homo sapiens GN=RAB11B PE=1 SV=4		0.62	AQIWDTAGQER	AQIWDTAGQER	2	y	1	5	36.65197	sp|Q15907|RB11B_HUMAN	3.88E+15	FALSE		0.997399986	FALSE	578				
522.3084106	199.144104	39.19615	Ras-related protein Rab-11B OS=Homo sapiens GN=RAB11B PE=1 SV=4		12.25	VVLIGDSGVGK	VVLIGDSGVGK	2	b	1	2	39.03783	sp|Q15907|RB11B_HUMAN		FALSE		0.934300005	FALSE	578				
522.3084106	845.4727173	39.19615	Ras-related protein Rab-11B OS=Homo sapiens GN=RAB11B PE=1 SV=4		12.25	VVLIGDSGVGK	VVLIGDSGVGK	2	y	1	9	39.03783	sp|Q15907|RB11B_HUMAN		FALSE		0.934300005	FALSE	578				
522.3084106	619.3045654	39.19615	Ras-related protein Rab-11B OS=Homo sapiens GN=RAB11B PE=1 SV=4		10.53	VVLIGDSGVGK	VVLIGDSGVGK	2	y	1	7	39.03783	sp|Q15907|RB11B_HUMAN		FALSE		0.934300005	FALSE	578				
522.3084106	312.2281799	39.19615	Ras-related protein Rab-11B OS=Homo sapiens GN=RAB11B PE=1 SV=4		7.62	VVLIGDSGVGK	VVLIGDSGVGK	2	b	1	3	39.03783	sp|Q15907|RB11B_HUMAN		FALSE		0.934300005	FALSE	578				
522.3084106	732.3886719	39.19615	Ras-related protein Rab-11B OS=Homo sapiens GN=RAB11B PE=1 SV=4		7.62	VVLIGDSGVGK	VVLIGDSGVGK	2	y	1	8	39.03783	sp|Q15907|RB11B_HUMAN		FALSE		0.934300005	FALSE	578				
522.3084106	684.3926392	39.19615	Ras-related protein Rab-11B OS=Homo sapiens GN=RAB11B PE=1 SV=4		1.43	VVLIGDSGVGK	VVLIGDSGVGK	2	b	1	7	39.03783	sp|Q15907|RB11B_HUMAN		FALSE		0.934300005	FALSE	578				
522.3084106	522.3084106	39.19615	Ras-related protein Rab-11B OS=Homo sapiens GN=RAB11B PE=1 SV=4		1.18	VVLIGDSGVGK	VVLIGDSGVGK	2	y	2	11	39.03783	sp|Q15907|RB11B_HUMAN		FALSE		0.934300005	FALSE	578				
522.3084106	342.6999817	39.19615	Ras-related protein Rab-11B OS=Homo sapiens GN=RAB11B PE=1 SV=4		0.98	VVLIGDSGVGK	VVLIGDSGVGK	2	b	2	7	39.03783	sp|Q15907|RB11B_HUMAN		FALSE		0.934300005	FALSE	578				
522.3084106	944.5411377	39.19615	Ras-related protein Rab-11B OS=Homo sapiens GN=RAB11B PE=1 SV=4		0.47	VVLIGDSGVGK	VVLIGDSGVGK	2	y	1	10	39.03783	sp|Q15907|RB11B_HUMAN		FALSE		0.934300005	FALSE	578				
782.3517456	570.3286133	56.36659	Ras-related protein Rab-11B OS=Homo sapiens GN=RAB11B PE=1 SV=4		5.57	GTRDDEYDYLFK	[1Ac]-GTRDDEYDYLFK	2	y	1	4	56.12802	sp|Q15907|RB11B_HUMAN		FALSE		0.892199993	FALSE	578		Protein Terminal Acetyl	1Ac	
782.3517456	994.3748169	56.36659	Ras-related protein Rab-11B OS=Homo sapiens GN=RAB11B PE=1 SV=4		5.57	GTRDDEYDYLFK	[1Ac]-GTRDDEYDYLFK	2	b	1	8	56.12802	sp|Q15907|RB11B_HUMAN		FALSE		0.892199993	FALSE	578		Protein Terminal Acetyl	1Ac	
782.3517456	294.1812134	56.36659	Ras-related protein Rab-11B OS=Homo sapiens GN=RAB11B PE=1 SV=4		1.41	GTRDDEYDYLFK	[1Ac]-GTRDDEYDYLFK	2	y	1	2	56.12802	sp|Q15907|RB11B_HUMAN		FALSE		0.892199993	FALSE	578		Protein Terminal Acetyl	1Ac	
782.3517456	1157.438232	56.36659	Ras-related protein Rab-11B OS=Homo sapiens GN=RAB11B PE=1 SV=4		1.4	GTRDDEYDYLFK	[1Ac]-GTRDDEYDYLFK	2	b	1	9	56.12802	sp|Q15907|RB11B_HUMAN		FALSE		0.892199993	FALSE	578		Protein Terminal Acetyl	1Ac	
782.3517456	716.2845459	56.36659	Ras-related protein Rab-11B OS=Homo sapiens GN=RAB11B PE=1 SV=4		0.69	GTRDDEYDYLFK	[1Ac]-GTRDDEYDYLFK	2	b	1	6	56.12802	sp|Q15907|RB11B_HUMAN		FALSE		0.892199993	FALSE	578		Protein Terminal Acetyl	1Ac	
782.3517456	848.4188843	56.36659	Ras-related protein Rab-11B OS=Homo sapiens GN=RAB11B PE=1 SV=4		0.69	GTRDDEYDYLFK	[1Ac]-GTRDDEYDYLFK	2	y	1	6	56.12802	sp|Q15907|RB11B_HUMAN		FALSE		0.892199993	FALSE	578		Protein Terminal Acetyl	1Ac	
782.3517456	587.2420044	56.36659	Ras-related protein Rab-11B OS=Homo sapiens GN=RAB11B PE=1 SV=4		0.38	GTRDDEYDYLFK	[1Ac]-GTRDDEYDYLFK	2	b	1	5	56.12802	sp|Q15907|RB11B_HUMAN		FALSE		0.892199993	FALSE	578		Protein Terminal Acetyl	1Ac	
782.3517456	147.1128082	56.36659	Ras-related protein Rab-11B OS=Homo sapiens GN=RAB11B PE=1 SV=4		0.24	GTRDDEYDYLFK	[1Ac]-GTRDDEYDYLFK	2	y	1	1	56.12802	sp|Q15907|RB11B_HUMAN		FALSE		0.892199993	FALSE	578		Protein Terminal Acetyl	1Ac	
782.3517456	489.234375	56.36659	Ras-related protein Rab-11B OS=Homo sapiens GN=RAB11B PE=1 SV=4		0.07	GTRDDEYDYLFK	[1Ac]-GTRDDEYDYLFK	2	y	2	7	56.12802	sp|Q15907|RB11B_HUMAN		FALSE		0.892199993	FALSE	578		Protein Terminal Acetyl	1Ac	
623.6342163	763.4018555	83.07622	Ras-related protein Rab-1B OS=Homo sapiens GN=RAB1B PE=1 SV=1		2.24	NATNVEQAFMTMAAEIK	NATNVEQAFMTMAAEIK	3	y	1	7	83.09418	sp|Q9H0U4|RAB1B_HUMAN	2.5949E+12	FALSE		1	FALSE	290				
623.6342163	894.4423218	83.07622	Ras-related protein Rab-1B OS=Homo sapiens GN=RAB1B PE=1 SV=1		1.44	NATNVEQAFMTMAAEIK	NATNVEQAFMTMAAEIK	3	y	1	8	83.09418	sp|Q9H0U4|RAB1B_HUMAN	2.5949E+12	FALSE		1	FALSE	290				
623.6342163	975.453064	83.07622	Ras-related protein Rab-1B OS=Homo sapiens GN=RAB1B PE=1 SV=1		1.44	NATNVEQAFMTMAAEIK	NATNVEQAFMTMAAEIK	3	b	1	9	83.09418	sp|Q9H0U4|RAB1B_HUMAN	2.5949E+12	FALSE		1	FALSE	290				
623.6342163	531.3136597	83.07622	Ras-related protein Rab-1B OS=Homo sapiens GN=RAB1B PE=1 SV=1		0.86	NATNVEQAFMTMAAEIK	NATNVEQAFMTMAAEIK	3	y	1	5	83.09418	sp|Q9H0U4|RAB1B_HUMAN	2.5949E+12	FALSE		1	FALSE	290				
623.6342163	500.2463379	83.07622	Ras-related protein Rab-1B OS=Homo sapiens GN=RAB1B PE=1 SV=1		0.62	NATNVEQAFMTMAAEIK	NATNVEQAFMTMAAEIK	3	b	1	5	83.09418	sp|Q9H0U4|RAB1B_HUMAN	2.5949E+12	FALSE		1	FALSE	290				
623.6342163	662.354187	83.07622	Ras-related protein Rab-1B OS=Homo sapiens GN=RAB1B PE=1 SV=1		0.35	NATNVEQAFMTMAAEIK	NATNVEQAFMTMAAEIK	3	y	1	6	83.09418	sp|Q9H0U4|RAB1B_HUMAN	2.5949E+12	FALSE		1	FALSE	290				
623.6342163	828.3846436	83.07622	Ras-related protein Rab-1B OS=Homo sapiens GN=RAB1B PE=1 SV=1		0.27	NATNVEQAFMTMAAEIK	NATNVEQAFMTMAAEIK	3	b	1	8	83.09418	sp|Q9H0U4|RAB1B_HUMAN	2.5949E+12	FALSE		1	FALSE	290				
623.6342163	1041.510742	83.07622	Ras-related protein Rab-1B OS=Homo sapiens GN=RAB1B PE=1 SV=1		0.27	NATNVEQAFMTMAAEIK	NATNVEQAFMTMAAEIK	3	y	1	9	83.09418	sp|Q9H0U4|RAB1B_HUMAN	2.5949E+12	FALSE		1	FALSE	290				
623.6342163	604.274231	83.07622	Ras-related protein Rab-1B OS=Homo sapiens GN=RAB1B PE=1 SV=1		0.21	NATNVEQAFMTMAAEIK	NATNVEQAFMTMAAEIK	3	b	2	11	83.09418	sp|Q9H0U4|RAB1B_HUMAN	2.5949E+12	FALSE		1	FALSE	290				
623.6342163	403.1852417	83.07622	Ras-related protein Rab-1B OS=Homo sapiens GN=RAB1B PE=1 SV=1		0.17	NATNVEQAFMTMAAEIK	NATNVEQAFMTMAAEIK	3	b	3	11	83.09418	sp|Q9H0U4|RAB1B_HUMAN	2.5949E+12	FALSE		1	FALSE	290				
623.6342163	260.1968689	83.07622	Ras-related protein Rab-1B OS=Homo sapiens GN=RAB1B PE=1 SV=1		0.06	NATNVEQAFMTMAAEIK	NATNVEQAFMTMAAEIK	3	y	1	2	83.09418	sp|Q9H0U4|RAB1B_HUMAN	2.5949E+12	FALSE		1	FALSE	290				
862.9407349	892.477478	77.80221	Ras-related protein Rab-1B OS=Homo sapiens GN=RAB1B PE=1 SV=1		7.1	EFADSLGIPFLETSAK	EFADSLGIPFLETSAK	2	y	1	8	77.79005	sp|Q9H0U4|RAB1B_HUMAN	4.57602E+11	FALSE		0.999800026	FALSE	290				
862.9407349	1062.583008	77.80221	Ras-related protein Rab-1B OS=Homo sapiens GN=RAB1B PE=1 SV=1		3.61	EFADSLGIPFLETSAK	EFADSLGIPFLETSAK	2	y	1	10	77.79005	sp|Q9H0U4|RAB1B_HUMAN	4.57602E+11	FALSE		0.999800026	FALSE	290				
862.9407349	535.2722168	77.80221	Ras-related protein Rab-1B OS=Homo sapiens GN=RAB1B PE=1 SV=1		0.62	EFADSLGIPFLETSAK	EFADSLGIPFLETSAK	2	y	1	5	77.79005	sp|Q9H0U4|RAB1B_HUMAN	4.57602E+11	FALSE		0.999800026	FALSE	290				
862.9407349	147.1128082	77.80221	Ras-related protein Rab-1B OS=Homo sapiens GN=RAB1B PE=1 SV=1		0.18	EFADSLGIPFLETSAK	EFADSLGIPFLETSAK	2	y	1	1	77.79005	sp|Q9H0U4|RAB1B_HUMAN	4.57602E+11	FALSE		0.999800026	FALSE	290				
862.9407349	1377.726074	77.80221	Ras-related protein Rab-1B OS=Homo sapiens GN=RAB1B PE=1 SV=1		0.14	EFADSLGIPFLETSAK	EFADSLGIPFLETSAK	2	y	1	13	77.79005	sp|Q9H0U4|RAB1B_HUMAN	4.57602E+11	FALSE		0.999800026	FALSE	290				
434.2096252	501.2456055	37.38515	Ras-related protein Rab-5A OS=Homo sapiens GN=RAB5A PE=1 SV=2		11.64	YHSLAPMYYR	YHSLAPMYYR	3	y	1	3	37.84913	sp|P20339|RAB5A_HUMAN	2.59075E+13	FALSE		0.995100021	FALSE	792				
434.2096252	800.3759766	37.38515	Ras-related protein Rab-5A OS=Homo sapiens GN=RAB5A PE=1 SV=2		11.64	YHSLAPMYYR	YHSLAPMYYR	3	y	1	6	37.84913	sp|P20339|RAB5A_HUMAN	2.59075E+13	FALSE		0.995100021	FALSE	792				
434.2096252	572.2827148	37.38515	Ras-related protein Rab-5A OS=Homo sapiens GN=RAB5A PE=1 SV=2		7.76	YHSLAPMYYR	YHSLAPMYYR	3	b	1	5	37.84913	sp|P20339|RAB5A_HUMAN	2.59075E+13	FALSE		0.995100021	FALSE	792				
434.2096252	729.3388672	37.38515	Ras-related protein Rab-5A OS=Homo sapiens GN=RAB5A PE=1 SV=2		7.76	YHSLAPMYYR	YHSLAPMYYR	3	y	1	5	37.84913	sp|P20339|RAB5A_HUMAN	2.59075E+13	FALSE		0.995100021	FALSE	792				
434.2096252	632.2860718	37.38515	Ras-related protein Rab-5A OS=Homo sapiens GN=RAB5A PE=1 SV=2		6.09	YHSLAPMYYR	YHSLAPMYYR	3	y	1	4	37.84913	sp|P20339|RAB5A_HUMAN	2.59075E+13	FALSE		0.995100021	FALSE	792				
434.2096252	338.1822815	37.38515	Ras-related protein Rab-5A OS=Homo sapiens GN=RAB5A PE=1 SV=2		1.91	YHSLAPMYYR	YHSLAPMYYR	3	y	1	2	37.84913	sp|P20339|RAB5A_HUMAN	2.59075E+13	FALSE		0.995100021	FALSE	792				
434.2096252	301.1295166	37.38515	Ras-related protein Rab-5A OS=Homo sapiens GN=RAB5A PE=1 SV=2		1.54	YHSLAPMYYR	YHSLAPMYYR	3	b	1	2	37.84913	sp|P20339|RAB5A_HUMAN	2.59075E+13	FALSE		0.995100021	FALSE	792				
434.2096252	482.2232971	37.38515	Ras-related protein Rab-5A OS=Homo sapiens GN=RAB5A PE=1 SV=2		1.27	YHSLAPMYYR	YHSLAPMYYR	3	b	2	8	37.84913	sp|P20339|RAB5A_HUMAN	2.59075E+13	FALSE		0.995100021	FALSE	792				
627.7947388	175.1189575	45.73389	Ras-related protein Rab-5A OS=Homo sapiens GN=RAB5A PE=1 SV=2		2.38	NEPQNPGANSAR	NEPQNPGANSAR	2	y	1	1	45.54502	sp|P20339|RAB5A_HUMAN		FALSE		0.331900001	FALSE	792				
627.7947388	575.2896118	45.73389	Ras-related protein Rab-5A OS=Homo sapiens GN=RAB5A PE=1 SV=2		0.99	NEPQNPGANSAR	NEPQNPGANSAR	2	y	1	6	45.54502	sp|P20339|RAB5A_HUMAN		FALSE		0.331900001	FALSE	792				
627.7947388	680.2998047	45.73389	Ras-related protein Rab-5A OS=Homo sapiens GN=RAB5A PE=1 SV=2		0.99	NEPQNPGANSAR	NEPQNPGANSAR	2	b	1	6	45.54502	sp|P20339|RAB5A_HUMAN		FALSE		0.331900001	FALSE	792				
627.7947388	672.3423462	45.73389	Ras-related protein Rab-5A OS=Homo sapiens GN=RAB5A PE=1 SV=2		0.9	NEPQNPGANSAR	NEPQNPGANSAR	2	y	1	7	45.54502	sp|P20339|RAB5A_HUMAN		FALSE		0.331900001	FALSE	792				
627.7947388	1011.496643	45.73389	Ras-related protein Rab-5A OS=Homo sapiens GN=RAB5A PE=1 SV=2		0.87	NEPQNPGANSAR	NEPQNPGANSAR	2	y	1	10	45.54502	sp|P20339|RAB5A_HUMAN		FALSE		0.331900001	FALSE	792				
627.7947388	341.1455688	45.73389	Ras-related protein Rab-5A OS=Homo sapiens GN=RAB5A PE=1 SV=2		0.8	NEPQNPGANSAR	NEPQNPGANSAR	2	b	1	3	45.54502	sp|P20339|RAB5A_HUMAN		FALSE		0.331900001	FALSE	792				
777.8539429	392.2139893	47.18879	Ras-related protein Rap-1b OS=Homo sapiens GN=RAP1B PE=1 SV=1		0.77	QWNNCAFLESSAK	QWNNC[CAM]AFLESSAK	2	y	1	4	47.23265	sp|P61224|RAP1B_HUMAN	36702261248	FALSE		0.999899983	FALSE	480				
777.8539429	1012.476807	47.18879	Ras-related protein Rap-1b OS=Homo sapiens GN=RAP1B PE=1 SV=1		0.73	QWNNCAFLESSAK	QWNNC[CAM]AFLESSAK	2	y	1	9	47.23265	sp|P61224|RAP1B_HUMAN	36702261248	FALSE		0.999899983	FALSE	480				
777.8539429	1536.689941	47.18879	Ras-related protein Rap-1b OS=Homo sapiens GN=RAP1B PE=1 SV=1		0.69	QWNNCAFLESSAK	QWNNC[CAM]AFLESSAK	2	b	1	13	47.23265	sp|P61224|RAP1B_HUMAN	36702261248	FALSE		0.999899983	FALSE	480				
777.8539429	634.3406372	47.18879	Ras-related protein Rap-1b OS=Homo sapiens GN=RAP1B PE=1 SV=1		0.6	QWNNCAFLESSAK	QWNNC[CAM]AFLESSAK	2	y	1	6	47.23265	sp|P61224|RAP1B_HUMAN	36702261248	FALSE		0.999899983	FALSE	480				
777.8539429	521.2565918	47.18879	Ras-related protein Rap-1b OS=Homo sapiens GN=RAP1B PE=1 SV=1		0.38	QWNNCAFLESSAK	QWNNC[CAM]AFLESSAK	2	y	1	5	47.23265	sp|P61224|RAP1B_HUMAN	36702261248	FALSE		0.999899983	FALSE	480				
777.8539429	1240.562622	47.18879	Ras-related protein Rap-1b OS=Homo sapiens GN=RAP1B PE=1 SV=1		0.37	QWNNCAFLESSAK	QWNNC[CAM]AFLESSAK	2	y	1	11	47.23265	sp|P61224|RAP1B_HUMAN	36702261248	FALSE		0.999899983	FALSE	480				
777.8539429	781.4090576	47.18879	Ras-related protein Rap-1b OS=Homo sapiens GN=RAP1B PE=1 SV=1		0.27	QWNNCAFLESSAK	QWNNC[CAM]AFLESSAK	2	y	1	7	47.23265	sp|P61224|RAP1B_HUMAN	36702261248	FALSE		0.999899983	FALSE	480				
777.8539429	218.1499176	47.18879	Ras-related protein Rap-1b OS=Homo sapiens GN=RAP1B PE=1 SV=1		0.18	QWNNCAFLESSAK	QWNNC[CAM]AFLESSAK	2	y	1	2	47.23265	sp|P61224|RAP1B_HUMAN	36702261248	FALSE		0.999899983	FALSE	480				
747.9011841	812.4301147	85.90186	Ras-related protein Rap-1b OS=Homo sapiens GN=RAP1B PE=1 SV=1		0.78	INVNEIFYDLVR	INVNEIFYDLVR	2	y	1	6	85.96315	sp|P61224|RAP1B_HUMAN	4.10954E+11	FALSE		0.996299982	FALSE	480				
747.9011841	1168.599731	85.90186	Ras-related protein Rap-1b OS=Homo sapiens GN=RAP1B PE=1 SV=1		0.35	INVNEIFYDLVR	INVNEIFYDLVR	2	y	1	9	85.96315	sp|P61224|RAP1B_HUMAN	4.10954E+11	FALSE		0.996299982	FALSE	480				
747.9011841	228.1342621	85.90186	Ras-related protein Rap-1b OS=Homo sapiens GN=RAP1B PE=1 SV=1		0.22	INVNEIFYDLVR	INVNEIFYDLVR	2	b	1	2	85.96315	sp|P61224|RAP1B_HUMAN	4.10954E+11	FALSE		0.996299982	FALSE	480				
747.9011841	1267.668091	85.90186	Ras-related protein Rap-1b OS=Homo sapiens GN=RAP1B PE=1 SV=1		0.22	INVNEIFYDLVR	INVNEIFYDLVR	2	y	1	10	85.96315	sp|P61224|RAP1B_HUMAN	4.10954E+11	FALSE		0.996299982	FALSE	480				
747.9011841	570.288208	85.90186	Ras-related protein Rap-1b OS=Homo sapiens GN=RAP1B PE=1 SV=1		0.16	INVNEIFYDLVR	INVNEIFYDLVR	2	b	1	5	85.96315	sp|P61224|RAP1B_HUMAN	4.10954E+11	FALSE		0.996299982	FALSE	480				
747.9011841	925.5141602	85.90186	Ras-related protein Rap-1b OS=Homo sapiens GN=RAP1B PE=1 SV=1		0.16	INVNEIFYDLVR	INVNEIFYDLVR	2	y	1	7	85.96315	sp|P61224|RAP1B_HUMAN	4.10954E+11	FALSE		0.996299982	FALSE	480				
747.9011841	387.2714233	85.90186	Ras-related protein Rap-1b OS=Homo sapiens GN=RAP1B PE=1 SV=1		0.05	INVNEIFYDLVR	INVNEIFYDLVR	2	y	1	3	85.96315	sp|P61224|RAP1B_HUMAN	4.10954E+11	FALSE		0.996299982	FALSE	480				
462.8893738	279.0975342	28.94514	Ras-related protein Rap-1b OS=Homo sapiens GN=RAP1B PE=1 SV=1		2.89	YDPTIEDSYRK	YDPTIEDSYRK	3	b	1	2	28.83473	sp|P61224|RAP1B_HUMAN		FALSE		0.154899999	FALSE	480				
462.8893738	1108.563354	28.94514	Ras-related protein Rap-1b OS=Homo sapiens GN=RAP1B PE=1 SV=1		2.89	YDPTIEDSYRK	YDPTIEDSYRK	3	y	1	9	28.83473	sp|P61224|RAP1B_HUMAN		FALSE		0.154899999	FALSE	480				
462.8893738	910.4628906	28.94514	Ras-related protein Rap-1b OS=Homo sapiens GN=RAP1B PE=1 SV=1		1.36	YDPTIEDSYRK	YDPTIEDSYRK	3	y	1	7	28.83473	sp|P61224|RAP1B_HUMAN		FALSE		0.154899999	FALSE	480				
462.8893738	1223.59021	28.94514	Ras-related protein Rap-1b OS=Homo sapiens GN=RAP1B PE=1 SV=1		0.52	YDPTIEDSYRK	YDPTIEDSYRK	3	y	1	10	28.83473	sp|P61224|RAP1B_HUMAN		FALSE		0.154899999	FALSE	480				
462.8893738	797.3787842	28.94514	Ras-related protein Rap-1b OS=Homo sapiens GN=RAP1B PE=1 SV=1		0.18	YDPTIEDSYRK	YDPTIEDSYRK	3	y	1	6	28.83473	sp|P61224|RAP1B_HUMAN		FALSE		0.154899999	FALSE	480				
678.8903198	327.2026672	94.45169	Receptor expression-enhancing protein 6 OS=Homo sapiens GN=REEP6 PE=1 SV=1		0.5	NLVTEVLGALEAK	NLVTEVLGALEAK	2	b	1	3	94.44755	sp|Q96HR9|REEP6_HUMAN	16637959168	FALSE		0.999300003	FALSE	725				
678.8903198	1030.577881	94.45169	Receptor expression-enhancing protein 6 OS=Homo sapiens GN=REEP6 PE=1 SV=1		0.5	NLVTEVLGALEAK	NLVTEVLGALEAK	2	y	1	10	94.44755	sp|Q96HR9|REEP6_HUMAN	16637959168	FALSE		0.999300003	FALSE	725				
678.8903198	929.5302124	94.45169	Receptor expression-enhancing protein 6 OS=Homo sapiens GN=REEP6 PE=1 SV=1		0.42	NLVTEVLGALEAK	NLVTEVLGALEAK	2	y	1	9	94.44755	sp|Q96HR9|REEP6_HUMAN	16637959168	FALSE		0.999300003	FALSE	725				
678.8903198	800.4876099	94.45169	Receptor expression-enhancing protein 6 OS=Homo sapiens GN=REEP6 PE=1 SV=1		0.33	NLVTEVLGALEAK	NLVTEVLGALEAK	2	y	1	8	94.44755	sp|Q96HR9|REEP6_HUMAN	16637959168	FALSE		0.999300003	FALSE	725				
678.8903198	588.335144	94.45169	Receptor expression-enhancing protein 6 OS=Homo sapiens GN=REEP6 PE=1 SV=1		0.24	NLVTEVLGALEAK	NLVTEVLGALEAK	2	y	1	6	94.44755	sp|Q96HR9|REEP6_HUMAN	16637959168	FALSE		0.999300003	FALSE	725				
678.8903198	228.1342621	94.45169	Receptor expression-enhancing protein 6 OS=Homo sapiens GN=REEP6 PE=1 SV=1		0.15	NLVTEVLGALEAK	NLVTEVLGALEAK	2	b	1	2	94.44755	sp|Q96HR9|REEP6_HUMAN	16637959168	FALSE		0.999300003	FALSE	725				
678.8903198	1129.646362	94.45169	Receptor expression-enhancing protein 6 OS=Homo sapiens GN=REEP6 PE=1 SV=1		0.15	NLVTEVLGALEAK	NLVTEVLGALEAK	2	y	1	11	94.44755	sp|Q96HR9|REEP6_HUMAN	16637959168	FALSE		0.999300003	FALSE	725				
678.8903198	701.4191895	94.45169	Receptor expression-enhancing protein 6 OS=Homo sapiens GN=REEP6 PE=1 SV=1		0.11	NLVTEVLGALEAK	NLVTEVLGALEAK	2	y	1	7	94.44755	sp|Q96HR9|REEP6_HUMAN	16637959168	FALSE		0.999300003	FALSE	725				
954.9434814	752.3032227	55.86866	Receptor of activated protein C kinase 1 OS=Homo sapiens GN=RACK1 PE=1 SV=3		3.21	FSPNSSNPIIVSCGWDK	FSPN[Dea]SSNPIIVSC[CAM]GWDK	2	y	1	6	55.84622	sp|P63244|RACK1_HUMAN	2.6722E+13	FALSE		0.999899983	FALSE	64		Deamidated		
954.9434814	851.3716431	55.86866	Receptor of activated protein C kinase 1 OS=Homo sapiens GN=RACK1 PE=1 SV=3		2.51	FSPNSSNPIIVSCGWDK	FSPN[Dea]SSNPIIVSC[CAM]GWDK	2	y	1	7	55.84622	sp|P63244|RACK1_HUMAN	2.6722E+13	FALSE		0.999899983	FALSE	64		Deamidated		
954.9434814	1174.592529	55.86866	Receptor of activated protein C kinase 1 OS=Homo sapiens GN=RACK1 PE=1 SV=3		2.1	FSPNSSNPIIVSCGWDK	FSPN[Dea]SSNPIIVSC[CAM]GWDK	2	y	1	10	55.84622	sp|P63244|RACK1_HUMAN	2.6722E+13	FALSE		0.999899983	FALSE	64		Deamidated		
954.9434814	964.4556885	55.86866	Receptor of activated protein C kinase 1 OS=Homo sapiens GN=RACK1 PE=1 SV=3		1.3	FSPNSSNPIIVSCGWDK	FSPN[Dea]SSNPIIVSC[CAM]GWDK	2	y	1	8	55.84622	sp|P63244|RACK1_HUMAN	2.6722E+13	FALSE		0.999899983	FALSE	64		Deamidated		
954.9434814	505.240509	55.86866	Receptor of activated protein C kinase 1 OS=Homo sapiens GN=RACK1 PE=1 SV=3		1.24	FSPNSSNPIIVSCGWDK	FSPN[Dea]SSNPIIVSC[CAM]GWDK	2	y	1	4	55.84622	sp|P63244|RACK1_HUMAN	2.6722E+13	FALSE		0.999899983	FALSE	64		Deamidated		
954.9434814	665.2711792	55.86866	Receptor of activated protein C kinase 1 OS=Homo sapiens GN=RACK1 PE=1 SV=3		0.81	FSPNSSNPIIVSCGWDK	FSPN[Dea]SSNPIIVSC[CAM]GWDK	2	y	1	5	55.84622	sp|P63244|RACK1_HUMAN	2.6722E+13	FALSE		0.999899983	FALSE	64		Deamidated		
954.9434814	1375.66748	55.86866	Receptor of activated protein C kinase 1 OS=Homo sapiens GN=RACK1 PE=1 SV=3		0.73	FSPNSSNPIIVSCGWDK	FSPN[Dea]SSNPIIVSC[CAM]GWDK	2	y	1	12	55.84622	sp|P63244|RACK1_HUMAN	2.6722E+13	FALSE		0.999899983	FALSE	64		Deamidated		
954.9434814	426.1894531	55.86866	Receptor of activated protein C kinase 1 OS=Homo sapiens GN=RACK1 PE=1 SV=3		0.2	FSPNSSNPIIVSCGWDK	FSPN[Dea]SSNPIIVSC[CAM]GWDK	2	y	2	7	55.84622	sp|P63244|RACK1_HUMAN	2.6722E+13	FALSE		0.999899983	FALSE	64		Deamidated		
954.9434814	1288.635376	55.86866	Receptor of activated protein C kinase 1 OS=Homo sapiens GN=RACK1 PE=1 SV=3		0.15	FSPNSSNPIIVSCGWDK	FSPN[Dea]SSNPIIVSC[CAM]GWDK	2	y	1	11	55.84622	sp|P63244|RACK1_HUMAN	2.6722E+13	FALSE		0.999899983	FALSE	64		Deamidated		
954.9434814	262.13974	55.86866	Receptor of activated protein C kinase 1 OS=Homo sapiens GN=RACK1 PE=1 SV=3		0.1	FSPNSSNPIIVSCGWDK	FSPN[Dea]SSNPIIVSC[CAM]GWDK	2	y	1	2	55.84622	sp|P63244|RACK1_HUMAN	2.6722E+13	FALSE		0.999899983	FALSE	64		Deamidated		
954.9434814	235.1077118	55.86866	Receptor of activated protein C kinase 1 OS=Homo sapiens GN=RACK1 PE=1 SV=3		0.09	FSPNSSNPIIVSCGWDK	FSPN[Dea]SSNPIIVSC[CAM]GWDK	2	b	1	2	55.84622	sp|P63244|RACK1_HUMAN	2.6722E+13	FALSE		0.999899983	FALSE	64		Deamidated		
954.9434814	1462.699463	55.86866	Receptor of activated protein C kinase 1 OS=Homo sapiens GN=RACK1 PE=1 SV=3		0.09	FSPNSSNPIIVSCGWDK	FSPN[Dea]SSNPIIVSC[CAM]GWDK	2	y	1	13	55.84622	sp|P63244|RACK1_HUMAN	2.6722E+13	FALSE		0.999899983	FALSE	64		Deamidated		
954.9434814	448.2190552	55.86866	Receptor of activated protein C kinase 1 OS=Homo sapiens GN=RACK1 PE=1 SV=3		0.08	FSPNSSNPIIVSCGWDK	FSPN[Dea]SSNPIIVSC[CAM]GWDK	2	y	1	3	55.84622	sp|P63244|RACK1_HUMAN	2.6722E+13	FALSE		0.999899983	FALSE	64		Deamidated		
954.4514771	752.3032227	55.86866	Receptor of activated protein C kinase 1 OS=Homo sapiens GN=RACK1 PE=1 SV=3		3.21	FSPNSSNPIIVSCGWDK	FSPNSSNPIIVSC[CAM]GWDK	2	y	1	6	55.84622	sp|P63244|RACK1_HUMAN	8.17161E+12	FALSE		0.999899983	FALSE	64				
954.4514771	851.3716431	55.86866	Receptor of activated protein C kinase 1 OS=Homo sapiens GN=RACK1 PE=1 SV=3		2.51	FSPNSSNPIIVSCGWDK	FSPNSSNPIIVSC[CAM]GWDK	2	y	1	7	55.84622	sp|P63244|RACK1_HUMAN	8.17161E+12	FALSE		0.999899983	FALSE	64				
954.4514771	1174.592529	55.86866	Receptor of activated protein C kinase 1 OS=Homo sapiens GN=RACK1 PE=1 SV=3		2.1	FSPNSSNPIIVSCGWDK	FSPNSSNPIIVSC[CAM]GWDK	2	y	1	10	55.84622	sp|P63244|RACK1_HUMAN	8.17161E+12	FALSE		0.999899983	FALSE	64				
954.4514771	964.4556885	55.86866	Receptor of activated protein C kinase 1 OS=Homo sapiens GN=RACK1 PE=1 SV=3		1.3	FSPNSSNPIIVSCGWDK	FSPNSSNPIIVSC[CAM]GWDK	2	y	1	8	55.84622	sp|P63244|RACK1_HUMAN	8.17161E+12	FALSE		0.999899983	FALSE	64				
954.4514771	505.240509	55.86866	Receptor of activated protein C kinase 1 OS=Homo sapiens GN=RACK1 PE=1 SV=3		1.24	FSPNSSNPIIVSCGWDK	FSPNSSNPIIVSC[CAM]GWDK	2	y	1	4	55.84622	sp|P63244|RACK1_HUMAN	8.17161E+12	FALSE		0.999899983	FALSE	64				
954.4514771	665.2711792	55.86866	Receptor of activated protein C kinase 1 OS=Homo sapiens GN=RACK1 PE=1 SV=3		0.81	FSPNSSNPIIVSCGWDK	FSPNSSNPIIVSC[CAM]GWDK	2	y	1	5	55.84622	sp|P63244|RACK1_HUMAN	8.17161E+12	FALSE		0.999899983	FALSE	64				
954.4514771	1375.66748	55.86866	Receptor of activated protein C kinase 1 OS=Homo sapiens GN=RACK1 PE=1 SV=3		0.73	FSPNSSNPIIVSCGWDK	FSPNSSNPIIVSC[CAM]GWDK	2	y	1	12	55.84622	sp|P63244|RACK1_HUMAN	8.17161E+12	FALSE		0.999899983	FALSE	64				
954.4514771	1576.742432	55.86866	Receptor of activated protein C kinase 1 OS=Homo sapiens GN=RACK1 PE=1 SV=3		0.38	FSPNSSNPIIVSCGWDK	FSPNSSNPIIVSC[CAM]GWDK	2	y	1	14	55.84622	sp|P63244|RACK1_HUMAN	8.17161E+12	FALSE		0.999899983	FALSE	64				
954.4514771	426.1894531	55.86866	Receptor of activated protein C kinase 1 OS=Homo sapiens GN=RACK1 PE=1 SV=3		0.2	FSPNSSNPIIVSCGWDK	FSPNSSNPIIVSC[CAM]GWDK	2	y	2	7	55.84622	sp|P63244|RACK1_HUMAN	8.17161E+12	FALSE		0.999899983	FALSE	64				
954.4514771	1288.635376	55.86866	Receptor of activated protein C kinase 1 OS=Homo sapiens GN=RACK1 PE=1 SV=3		0.15	FSPNSSNPIIVSCGWDK	FSPNSSNPIIVSC[CAM]GWDK	2	y	1	11	55.84622	sp|P63244|RACK1_HUMAN	8.17161E+12	FALSE		0.999899983	FALSE	64				
954.4514771	1673.795166	55.86866	Receptor of activated protein C kinase 1 OS=Homo sapiens GN=RACK1 PE=1 SV=3		0.11	FSPNSSNPIIVSCGWDK	FSPNSSNPIIVSC[CAM]GWDK	2	y	1	15	55.84622	sp|P63244|RACK1_HUMAN	8.17161E+12	FALSE		0.999899983	FALSE	64				
954.4514771	262.13974	55.86866	Receptor of activated protein C kinase 1 OS=Homo sapiens GN=RACK1 PE=1 SV=3		0.1	FSPNSSNPIIVSCGWDK	FSPNSSNPIIVSC[CAM]GWDK	2	y	1	2	55.84622	sp|P63244|RACK1_HUMAN	8.17161E+12	FALSE		0.999899983	FALSE	64				
954.4514771	235.1077118	55.86866	Receptor of activated protein C kinase 1 OS=Homo sapiens GN=RACK1 PE=1 SV=3		0.09	FSPNSSNPIIVSCGWDK	FSPNSSNPIIVSC[CAM]GWDK	2	b	1	2	55.84622	sp|P63244|RACK1_HUMAN	8.17161E+12	FALSE		0.999899983	FALSE	64				
954.4514771	1462.699463	55.86866	Receptor of activated protein C kinase 1 OS=Homo sapiens GN=RACK1 PE=1 SV=3		0.09	FSPNSSNPIIVSCGWDK	FSPNSSNPIIVSC[CAM]GWDK	2	y	1	13	55.84622	sp|P63244|RACK1_HUMAN	8.17161E+12	FALSE		0.999899983	FALSE	64				
954.4514771	448.2190552	55.86866	Receptor of activated protein C kinase 1 OS=Homo sapiens GN=RACK1 PE=1 SV=3		0.08	FSPNSSNPIIVSCGWDK	FSPNSSNPIIVSC[CAM]GWDK	2	y	1	3	55.84622	sp|P63244|RACK1_HUMAN	8.17161E+12	FALSE		0.999899983	FALSE	64				
759.3757935	972.4421387	72.89523	Receptor of activated protein C kinase 1 OS=Homo sapiens GN=RACK1 PE=1 SV=3		9.03	HLYTLDGGDIINALCFSPNR	HLYTLDGGDIINALC[CAM]FSPNR	3	b	1	9	72.89886	sp|P63244|RACK1_HUMAN	5.04E+15	FALSE		0.999899983	FALSE	64				
759.3757935	1085.526245	72.89523	Receptor of activated protein C kinase 1 OS=Homo sapiens GN=RACK1 PE=1 SV=3		3.89	HLYTLDGGDIINALCFSPNR	HLYTLDGGDIINALC[CAM]FSPNR	3	b	1	10	72.89886	sp|P63244|RACK1_HUMAN	5.04E+15	FALSE		0.999899983	FALSE	64				
759.3757935	780.3457642	72.89523	Receptor of activated protein C kinase 1 OS=Homo sapiens GN=RACK1 PE=1 SV=3		3.87	HLYTLDGGDIINALCFSPNR	HLYTLDGGDIINALC[CAM]FSPNR	3	y	1	6	72.89886	sp|P63244|RACK1_HUMAN	5.04E+15	FALSE		0.999899983	FALSE	64				
759.3757935	1078.509888	72.89523	Receptor of activated protein C kinase 1 OS=Homo sapiens GN=RACK1 PE=1 SV=3		3.78	HLYTLDGGDIINALCFSPNR	HLYTLDGGDIINALC[CAM]FSPNR	3	y	1	9	72.89886	sp|P63244|RACK1_HUMAN	5.04E+15	FALSE		0.999899983	FALSE	64				
759.3757935	964.4669189	72.89523	Receptor of activated protein C kinase 1 OS=Homo sapiens GN=RACK1 PE=1 SV=3		2.79	HLYTLDGGDIINALCFSPNR	HLYTLDGGDIINALC[CAM]FSPNR	3	y	1	8	72.89886	sp|P63244|RACK1_HUMAN	5.04E+15	FALSE		0.999899983	FALSE	64				
759.3757935	620.3150635	72.89523	Receptor of activated protein C kinase 1 OS=Homo sapiens GN=RACK1 PE=1 SV=3		2.27	HLYTLDGGDIINALCFSPNR	HLYTLDGGDIINALC[CAM]FSPNR	3	y	1	5	72.89886	sp|P63244|RACK1_HUMAN	5.04E+15	FALSE		0.999899983	FALSE	64				
759.3757935	893.4298096	72.89523	Receptor of activated protein C kinase 1 OS=Homo sapiens GN=RACK1 PE=1 SV=3		1.76	HLYTLDGGDIINALCFSPNR	HLYTLDGGDIINALC[CAM]FSPNR	3	y	1	7	72.89886	sp|P63244|RACK1_HUMAN	5.04E+15	FALSE		0.999899983	FALSE	64				
759.3757935	857.4152222	72.89523	Receptor of activated protein C kinase 1 OS=Homo sapiens GN=RACK1 PE=1 SV=3		1.67	HLYTLDGGDIINALCFSPNR	HLYTLDGGDIINALC[CAM]FSPNR	3	b	1	8	72.89886	sp|P63244|RACK1_HUMAN	5.04E+15	FALSE		0.999899983	FALSE	64				
759.3757935	386.2146301	72.89523	Receptor of activated protein C kinase 1 OS=Homo sapiens GN=RACK1 PE=1 SV=3		1.65	HLYTLDGGDIINALCFSPNR	HLYTLDGGDIINALC[CAM]FSPNR	3	y	1	3	72.89886	sp|P63244|RACK1_HUMAN	5.04E+15	FALSE		0.999899983	FALSE	64				
759.3757935	1191.593872	72.89523	Receptor of activated protein C kinase 1 OS=Homo sapiens GN=RACK1 PE=1 SV=3		1.43	HLYTLDGGDIINALCFSPNR	HLYTLDGGDIINALC[CAM]FSPNR	3	y	1	10	72.89886	sp|P63244|RACK1_HUMAN	5.04E+15	FALSE		0.999899983	FALSE	64				
759.3757935	473.2466736	72.89523	Receptor of activated protein C kinase 1 OS=Homo sapiens GN=RACK1 PE=1 SV=3		1.15	HLYTLDGGDIINALCFSPNR	HLYTLDGGDIINALC[CAM]FSPNR	3	y	1	4	72.89886	sp|P63244|RACK1_HUMAN	5.04E+15	FALSE		0.999899983	FALSE	64				
759.3757935	692.3488159	72.89523	Receptor of activated protein C kinase 1 OS=Homo sapiens GN=RACK1 PE=1 SV=3		1.01	HLYTLDGGDIINALCFSPNR	HLYTLDGGDIINALC[CAM]FSPNR	3	b	2	13	72.89886	sp|P63244|RACK1_HUMAN	5.04E+15	FALSE		0.999899983	FALSE	64				
759.3757935	1198.610229	72.89523	Receptor of activated protein C kinase 1 OS=Homo sapiens GN=RACK1 PE=1 SV=3		1	HLYTLDGGDIINALCFSPNR	HLYTLDGGDIINALC[CAM]FSPNR	3	b	1	11	72.89886	sp|P63244|RACK1_HUMAN	5.04E+15	FALSE		0.999899983	FALSE	64				
759.3757935	743.3722534	72.89523	Receptor of activated protein C kinase 1 OS=Homo sapiens GN=RACK1 PE=1 SV=3		0.84	HLYTLDGGDIINALCFSPNR	HLYTLDGGDIINALC[CAM]FSPNR	3	b	1	6	72.89886	sp|P63244|RACK1_HUMAN	5.04E+15	FALSE		0.999899983	FALSE	64				
759.3757935	175.1189575	72.89523	Receptor of activated protein C kinase 1 OS=Homo sapiens GN=RACK1 PE=1 SV=3		0.82	HLYTLDGGDIINALCFSPNR	HLYTLDGGDIINALC[CAM]FSPNR	3	y	1	1	72.89886	sp|P63244|RACK1_HUMAN	5.04E+15	FALSE		0.999899983	FALSE	64				
759.3757935	414.2135925	72.89523	Receptor of activated protein C kinase 1 OS=Homo sapiens GN=RACK1 PE=1 SV=3		0.78	HLYTLDGGDIINALCFSPNR	HLYTLDGGDIINALC[CAM]FSPNR	3	b	1	3	72.89886	sp|P63244|RACK1_HUMAN	5.04E+15	FALSE		0.999899983	FALSE	64				
759.3757935	663.3242798	72.89523	Receptor of activated protein C kinase 1 OS=Homo sapiens GN=RACK1 PE=1 SV=3		0.72	HLYTLDGGDIINALCFSPNR	HLYTLDGGDIINALC[CAM]FSPNR	3	b	3	18	72.89886	sp|P63244|RACK1_HUMAN	5.04E+15	FALSE		0.999899983	FALSE	64				
759.3757935	251.1502533	72.89523	Receptor of activated protein C kinase 1 OS=Homo sapiens GN=RACK1 PE=1 SV=3		0.69	HLYTLDGGDIINALCFSPNR	HLYTLDGGDIINALC[CAM]FSPNR	3	b	1	2	72.89886	sp|P63244|RACK1_HUMAN	5.04E+15	FALSE		0.999899983	FALSE	64				
759.3757935	289.1618652	72.89523	Receptor of activated protein C kinase 1 OS=Homo sapiens GN=RACK1 PE=1 SV=3		0.41	HLYTLDGGDIINALCFSPNR	HLYTLDGGDIINALC[CAM]FSPNR	3	y	1	2	72.89886	sp|P63244|RACK1_HUMAN	5.04E+15	FALSE		0.999899983	FALSE	64				
759.3757935	1496.774414	72.89523	Receptor of activated protein C kinase 1 OS=Homo sapiens GN=RACK1 PE=1 SV=3		0.27	HLYTLDGGDIINALCFSPNR	HLYTLDGGDIINALC[CAM]FSPNR	3	b	1	14	72.89886	sp|P63244|RACK1_HUMAN	5.04E+15	FALSE		0.999899983	FALSE	64				
759.3757935	550.2631226	72.89523	Receptor of activated protein C kinase 1 OS=Homo sapiens GN=RACK1 PE=1 SV=3		0.22	HLYTLDGGDIINALCFSPNR	HLYTLDGGDIINALC[CAM]FSPNR	3	y	3	15	72.89886	sp|P63244|RACK1_HUMAN	5.04E+15	FALSE		0.999899983	FALSE	64				
759.3757935	258.1342773	72.89523	Receptor of activated protein C kinase 1 OS=Homo sapiens GN=RACK1 PE=1 SV=3		0.17	HLYTLDGGDIINALCFSPNR	HLYTLDGGDIINALC[CAM]FSPNR	3	b	2	4	72.89886	sp|P63244|RACK1_HUMAN	5.04E+15	FALSE		0.999899983	FALSE	64				
683.8448486	350.1499329	52.64148	Receptor of activated protein C kinase 1 OS=Homo sapiens GN=RACK1 PE=1 SV=3		24.77	YWLCAATGPSIK	YWLC[CAM]AATGPSIK	2	b	1	2	52.65683	sp|P63244|RACK1_HUMAN	3.86448E+14	FALSE		0.999899983	FALSE	64				
683.8448486	1017.539734	52.64148	Receptor of activated protein C kinase 1 OS=Homo sapiens GN=RACK1 PE=1 SV=3		24.77	YWLCAATGPSIK	YWLC[CAM]AATGPSIK	2	y	1	10	52.65683	sp|P63244|RACK1_HUMAN	3.86448E+14	FALSE		0.999899983	FALSE	64				
683.8448486	463.2339783	52.64148	Receptor of activated protein C kinase 1 OS=Homo sapiens GN=RACK1 PE=1 SV=3		18.33	YWLCAATGPSIK	YWLC[CAM]AATGPSIK	2	b	1	3	52.65683	sp|P63244|RACK1_HUMAN	3.86448E+14	FALSE		0.999899983	FALSE	64				
683.8448486	904.4556885	52.64148	Receptor of activated protein C kinase 1 OS=Homo sapiens GN=RACK1 PE=1 SV=3		18.33	YWLCAATGPSIK	YWLC[CAM]AATGPSIK	2	y	1	9	52.65683	sp|P63244|RACK1_HUMAN	3.86448E+14	FALSE		0.999899983	FALSE	64				
683.8448486	501.3031311	52.64148	Receptor of activated protein C kinase 1 OS=Homo sapiens GN=RACK1 PE=1 SV=3		7.51	YWLCAATGPSIK	YWLC[CAM]AATGPSIK	2	y	1	5	52.65683	sp|P63244|RACK1_HUMAN	3.86448E+14	FALSE		0.999899983	FALSE	64				
683.8448486	623.2646484	52.64148	Receptor of activated protein C kinase 1 OS=Homo sapiens GN=RACK1 PE=1 SV=3		6.8	YWLCAATGPSIK	YWLC[CAM]AATGPSIK	2	b	1	4	52.65683	sp|P63244|RACK1_HUMAN	3.86448E+14	FALSE		0.999899983	FALSE	64				
683.8448486	744.4250488	52.64148	Receptor of activated protein C kinase 1 OS=Homo sapiens GN=RACK1 PE=1 SV=3		6.8	YWLCAATGPSIK	YWLC[CAM]AATGPSIK	2	y	1	8	52.65683	sp|P63244|RACK1_HUMAN	3.86448E+14	FALSE		0.999899983	FALSE	64				
683.8448486	673.3879395	52.64148	Receptor of activated protein C kinase 1 OS=Homo sapiens GN=RACK1 PE=1 SV=3		6.33	YWLCAATGPSIK	YWLC[CAM]AATGPSIK	2	y	1	7	52.65683	sp|P63244|RACK1_HUMAN	3.86448E+14	FALSE		0.999899983	FALSE	64				
683.8448486	602.3131714	52.64148	Receptor of activated protein C kinase 1 OS=Homo sapiens GN=RACK1 PE=1 SV=3		3.57	YWLCAATGPSIK	YWLC[CAM]AATGPSIK	2	y	2	11	52.65683	sp|P63244|RACK1_HUMAN	3.86448E+14	FALSE		0.999899983	FALSE	64				
683.8448486	444.2816467	52.64148	Receptor of activated protein C kinase 1 OS=Homo sapiens GN=RACK1 PE=1 SV=3		2.43	YWLCAATGPSIK	YWLC[CAM]AATGPSIK	2	y	1	4	52.65683	sp|P63244|RACK1_HUMAN	3.86448E+14	FALSE		0.999899983	FALSE	64				
683.8448486	923.40802	52.64148	Receptor of activated protein C kinase 1 OS=Homo sapiens GN=RACK1 PE=1 SV=3		2.43	YWLCAATGPSIK	YWLC[CAM]AATGPSIK	2	b	1	8	52.65683	sp|P63244|RACK1_HUMAN	3.86448E+14	FALSE		0.999899983	FALSE	64				
683.8448486	1203.619019	52.64148	Receptor of activated protein C kinase 1 OS=Homo sapiens GN=RACK1 PE=1 SV=3		0.63	YWLCAATGPSIK	YWLC[CAM]AATGPSIK	2	y	1	11	52.65683	sp|P63244|RACK1_HUMAN	3.86448E+14	FALSE		0.999899983	FALSE	64				
683.8448486	147.1128082	52.64148	Receptor of activated protein C kinase 1 OS=Homo sapiens GN=RACK1 PE=1 SV=3		0.24	YWLCAATGPSIK	YWLC[CAM]AATGPSIK	2	y	1	1	52.65683	sp|P63244|RACK1_HUMAN	3.86448E+14	FALSE		0.999899983	FALSE	64				
530.3009033	286.1549988	46.07634	Receptor of activated protein C kinase 1 OS=Homo sapiens GN=RACK1 PE=1 SV=3		14.76	VWQVTIGTR	VWQVTIGTR	2	b	1	2	46.79868	sp|P63244|RACK1_HUMAN	1.08E+15	FALSE		0.999899983	FALSE	64				
530.3009033	774.4468384	46.07634	Receptor of activated protein C kinase 1 OS=Homo sapiens GN=RACK1 PE=1 SV=3		14.76	VWQVTIGTR	VWQVTIGTR	2	y	1	7	46.79868	sp|P63244|RACK1_HUMAN	1.08E+15	FALSE		0.999899983	FALSE	64				
530.3009033	513.2819824	46.07634	Receptor of activated protein C kinase 1 OS=Homo sapiens GN=RACK1 PE=1 SV=3		4.81	VWQVTIGTR	VWQVTIGTR	2	b	1	4	46.79868	sp|P63244|RACK1_HUMAN	1.08E+15	FALSE		0.999899983	FALSE	64				
530.3009033	547.3198242	46.07634	Receptor of activated protein C kinase 1 OS=Homo sapiens GN=RACK1 PE=1 SV=3		4.81	VWQVTIGTR	VWQVTIGTR	2	y	1	5	46.79868	sp|P63244|RACK1_HUMAN	1.08E+15	FALSE		0.999899983	FALSE	64				
530.3009033	414.2135925	46.07634	Receptor of activated protein C kinase 1 OS=Homo sapiens GN=RACK1 PE=1 SV=3		4	VWQVTIGTR	VWQVTIGTR	2	b	1	3	46.79868	sp|P63244|RACK1_HUMAN	1.08E+15	FALSE		0.999899983	FALSE	64				
530.3009033	646.3882446	46.07634	Receptor of activated protein C kinase 1 OS=Homo sapiens GN=RACK1 PE=1 SV=3		4	VWQVTIGTR	VWQVTIGTR	2	y	1	6	46.79868	sp|P63244|RACK1_HUMAN	1.08E+15	FALSE		0.999899983	FALSE	64				
530.3009033	333.1880798	46.07634	Receptor of activated protein C kinase 1 OS=Homo sapiens GN=RACK1 PE=1 SV=3		1.89	VWQVTIGTR	VWQVTIGTR	2	y	1	3	46.79868	sp|P63244|RACK1_HUMAN	1.08E+15	FALSE		0.999899983	FALSE	64				
530.3009033	530.3009033	46.07634	Receptor of activated protein C kinase 1 OS=Homo sapiens GN=RACK1 PE=1 SV=3		1.71	VWQVTIGTR	VWQVTIGTR	2	y	2	9	46.79868	sp|P63244|RACK1_HUMAN	1.08E+15	FALSE		0.999899983	FALSE	64				
530.3009033	276.166626	46.07634	Receptor of activated protein C kinase 1 OS=Homo sapiens GN=RACK1 PE=1 SV=3		0.92	VWQVTIGTR	VWQVTIGTR	2	y	1	2	46.79868	sp|P63244|RACK1_HUMAN	1.08E+15	FALSE		0.999899983	FALSE	64				
530.3009033	446.2721558	46.07634	Receptor of activated protein C kinase 1 OS=Homo sapiens GN=RACK1 PE=1 SV=3		0.84	VWQVTIGTR	VWQVTIGTR	2	y	1	4	46.79868	sp|P63244|RACK1_HUMAN	1.08E+15	FALSE		0.999899983	FALSE	64				
661.295166	1022.472412	40.80436	Receptor of activated protein C kinase 1 OS=Homo sapiens GN=RACK1 PE=1 SV=3		3.34	YTVQDESHSEWVSCVR	YTVQDESHSEWVSC[CAM]VR	3	y	1	8	40.86355	sp|P63244|RACK1_HUMAN	7.31357E+12	FALSE		0.999800026	FALSE	64				
661.295166	521.250061	40.80436	Receptor of activated protein C kinase 1 OS=Homo sapiens GN=RACK1 PE=1 SV=3		2.52	YTVQDESHSEWVSCVR	YTVQDESHSEWVSC[CAM]VR	3	y	1	4	40.86355	sp|P63244|RACK1_HUMAN	7.31357E+12	FALSE		0.999800026	FALSE	64				
661.295166	935.4403687	40.80436	Receptor of activated protein C kinase 1 OS=Homo sapiens GN=RACK1 PE=1 SV=3		2.34	YTVQDESHSEWVSCVR	YTVQDESHSEWVSC[CAM]VR	3	y	1	7	40.86355	sp|P63244|RACK1_HUMAN	7.31357E+12	FALSE		0.999800026	FALSE	64				
661.295166	806.3977661	40.80436	Receptor of activated protein C kinase 1 OS=Homo sapiens GN=RACK1 PE=1 SV=3		2.07	YTVQDESHSEWVSCVR	YTVQDESHSEWVSC[CAM]VR	3	y	1	6	40.86355	sp|P63244|RACK1_HUMAN	7.31357E+12	FALSE		0.999800026	FALSE	64				
661.295166	265.1182861	40.80436	Receptor of activated protein C kinase 1 OS=Homo sapiens GN=RACK1 PE=1 SV=3		1.9	YTVQDESHSEWVSCVR	YTVQDESHSEWVSC[CAM]VR	3	b	1	2	40.86355	sp|P63244|RACK1_HUMAN	7.31357E+12	FALSE		0.999800026	FALSE	64				
661.295166	1717.759888	40.80436	Receptor of activated protein C kinase 1 OS=Homo sapiens GN=RACK1 PE=1 SV=3		1.9	YTVQDESHSEWVSCVR	YTVQDESHSEWVSC[CAM]VR	3	y	1	14	40.86355	sp|P63244|RACK1_HUMAN	7.31357E+12	FALSE		0.999800026	FALSE	64				
661.295166	620.3184814	40.80436	Receptor of activated protein C kinase 1 OS=Homo sapiens GN=RACK1 PE=1 SV=3		0.81	YTVQDESHSEWVSCVR	YTVQDESHSEWVSC[CAM]VR	3	y	1	5	40.86355	sp|P63244|RACK1_HUMAN	7.31357E+12	FALSE		0.999800026	FALSE	64				
661.295166	1618.691406	40.80436	Receptor of activated protein C kinase 1 OS=Homo sapiens GN=RACK1 PE=1 SV=3		0.74	YTVQDESHSEWVSCVR	YTVQDESHSEWVSC[CAM]VR	3	y	1	13	40.86355	sp|P63244|RACK1_HUMAN	7.31357E+12	FALSE		0.999800026	FALSE	64				
661.295166	745.8200684	40.80436	Receptor of activated protein C kinase 1 OS=Homo sapiens GN=RACK1 PE=1 SV=3		0.64	YTVQDESHSEWVSCVR	YTVQDESHSEWVSC[CAM]VR	3	y	2	12	40.86355	sp|P63244|RACK1_HUMAN	7.31357E+12	FALSE		0.999800026	FALSE	64				
661.295166	1159.53125	40.80436	Receptor of activated protein C kinase 1 OS=Homo sapiens GN=RACK1 PE=1 SV=3		0.55	YTVQDESHSEWVSCVR	YTVQDESHSEWVSC[CAM]VR	3	y	1	9	40.86355	sp|P63244|RACK1_HUMAN	7.31357E+12	FALSE		0.999800026	FALSE	64				
661.295166	661.295166	40.80436	Receptor of activated protein C kinase 1 OS=Homo sapiens GN=RACK1 PE=1 SV=3		0.47	YTVQDESHSEWVSCVR	YTVQDESHSEWVSC[CAM]VR	3	y	3	16	40.86355	sp|P63244|RACK1_HUMAN	7.31357E+12	FALSE		0.999800026	FALSE	64				
661.295166	580.2692871	40.80436	Receptor of activated protein C kinase 1 OS=Homo sapiens GN=RACK1 PE=1 SV=3		0.24	YTVQDESHSEWVSCVR	YTVQDESHSEWVSC[CAM]VR	3	y	2	9	40.86355	sp|P63244|RACK1_HUMAN	7.31357E+12	FALSE		0.999800026	FALSE	64				
661.295166	175.1189575	40.80436	Receptor of activated protein C kinase 1 OS=Homo sapiens GN=RACK1 PE=1 SV=3		0.09	YTVQDESHSEWVSCVR	YTVQDESHSEWVSC[CAM]VR	3	y	1	1	40.86355	sp|P63244|RACK1_HUMAN	7.31357E+12	FALSE		0.999800026	FALSE	64				
661.295166	1246.563354	40.80436	Receptor of activated protein C kinase 1 OS=Homo sapiens GN=RACK1 PE=1 SV=3		0.08	YTVQDESHSEWVSCVR	YTVQDESHSEWVSC[CAM]VR	3	y	1	10	40.86355	sp|P63244|RACK1_HUMAN	7.31357E+12	FALSE		0.999800026	FALSE	64				
686.5830688	579.2554932	43.19747	Receptor of activated protein C kinase 1 OS=Homo sapiens GN=RACK1 PE=1 SV=3		4.85	TNHIGHTGYLNTVTVSPDGSLCASGGK	TNHIGHTGYLNTVTVSPDGSLC[CAM]ASGGK	4	y	1	6	43.02045	sp|P63244|RACK1_HUMAN		FALSE		0.99970001	FALSE	64				
686.5830688	836.3930664	43.19747	Receptor of activated protein C kinase 1 OS=Homo sapiens GN=RACK1 PE=1 SV=3		4.79	TNHIGHTGYLNTVTVSPDGSLCASGGK	TNHIGHTGYLNTVTVSPDGSLC[CAM]ASGGK	4	y	1	9	43.02045	sp|P63244|RACK1_HUMAN		FALSE		0.99970001	FALSE	64				
686.5830688	1135.504761	43.19747	Receptor of activated protein C kinase 1 OS=Homo sapiens GN=RACK1 PE=1 SV=3		3.25	TNHIGHTGYLNTVTVSPDGSLCASGGK	TNHIGHTGYLNTVTVSPDGSLC[CAM]ASGGK	4	y	1	12	43.02045	sp|P63244|RACK1_HUMAN		FALSE		0.99970001	FALSE	64				
686.5830688	951.4200439	43.19747	Receptor of activated protein C kinase 1 OS=Homo sapiens GN=RACK1 PE=1 SV=3		3.1	TNHIGHTGYLNTVTVSPDGSLCASGGK	TNHIGHTGYLNTVTVSPDGSLC[CAM]ASGGK	4	y	1	10	43.02045	sp|P63244|RACK1_HUMAN		FALSE		0.99970001	FALSE	64				
686.5830688	1048.472778	43.19747	Receptor of activated protein C kinase 1 OS=Homo sapiens GN=RACK1 PE=1 SV=3		2.62	TNHIGHTGYLNTVTVSPDGSLCASGGK	TNHIGHTGYLNTVTVSPDGSLC[CAM]ASGGK	4	y	1	11	43.02045	sp|P63244|RACK1_HUMAN		FALSE		0.99970001	FALSE	64				
686.5830688	695.3369751	43.19747	Receptor of activated protein C kinase 1 OS=Homo sapiens GN=RACK1 PE=1 SV=3		2.31	TNHIGHTGYLNTVTVSPDGSLCASGGK	TNHIGHTGYLNTVTVSPDGSLC[CAM]ASGGK	4	y	3	21	43.02045	sp|P63244|RACK1_HUMAN		FALSE		0.99970001	FALSE	64				
686.5830688	353.1567993	43.19747	Receptor of activated protein C kinase 1 OS=Homo sapiens GN=RACK1 PE=1 SV=3		2.28	TNHIGHTGYLNTVTVSPDGSLCASGGK	TNHIGHTGYLNTVTVSPDGSLC[CAM]ASGGK	4	b	1	3	43.02045	sp|P63244|RACK1_HUMAN		FALSE		0.99970001	FALSE	64				
686.5830688	604.7940063	43.19747	Receptor of activated protein C kinase 1 OS=Homo sapiens GN=RACK1 PE=1 SV=3		2.06	TNHIGHTGYLNTVTVSPDGSLCASGGK	TNHIGHTGYLNTVTVSPDGSLC[CAM]ASGGK	4	b	2	11	43.02045	sp|P63244|RACK1_HUMAN		FALSE		0.99970001	FALSE	64				
686.5830688	348.1877747	43.19747	Receptor of activated protein C kinase 1 OS=Homo sapiens GN=RACK1 PE=1 SV=3		1.82	TNHIGHTGYLNTVTVSPDGSLCASGGK	TNHIGHTGYLNTVTVSPDGSLC[CAM]ASGGK	4	y	1	4	43.02045	sp|P63244|RACK1_HUMAN		FALSE		0.99970001	FALSE	64				
686.5830688	1309.628418	43.19747	Receptor of activated protein C kinase 1 OS=Homo sapiens GN=RACK1 PE=1 SV=3		1.68	TNHIGHTGYLNTVTVSPDGSLCASGGK	TNHIGHTGYLNTVTVSPDGSLC[CAM]ASGGK	4	b	1	12	43.02045	sp|P63244|RACK1_HUMAN		FALSE		0.99970001	FALSE	64				
686.5830688	660.321228	43.19747	Receptor of activated protein C kinase 1 OS=Homo sapiens GN=RACK1 PE=1 SV=3		1.57	TNHIGHTGYLNTVTVSPDGSLCASGGK	TNHIGHTGYLNTVTVSPDGSLC[CAM]ASGGK	4	b	1	6	43.02045	sp|P63244|RACK1_HUMAN		FALSE		0.99970001	FALSE	64				
686.5830688	523.2623291	43.19747	Receptor of activated protein C kinase 1 OS=Homo sapiens GN=RACK1 PE=1 SV=3		1.34	TNHIGHTGYLNTVTVSPDGSLCASGGK	TNHIGHTGYLNTVTVSPDGSLC[CAM]ASGGK	4	b	1	5	43.02045	sp|P63244|RACK1_HUMAN		FALSE		0.99970001	FALSE	64				
686.5830688	419.224884	43.19747	Receptor of activated protein C kinase 1 OS=Homo sapiens GN=RACK1 PE=1 SV=3		1.12	TNHIGHTGYLNTVTVSPDGSLCASGGK	TNHIGHTGYLNTVTVSPDGSLC[CAM]ASGGK	4	y	1	5	43.02045	sp|P63244|RACK1_HUMAN		FALSE		0.99970001	FALSE	64				
686.5830688	761.3688965	43.19747	Receptor of activated protein C kinase 1 OS=Homo sapiens GN=RACK1 PE=1 SV=3		0.92	TNHIGHTGYLNTVTVSPDGSLCASGGK	TNHIGHTGYLNTVTVSPDGSLC[CAM]ASGGK	4	b	1	7	43.02045	sp|P63244|RACK1_HUMAN		FALSE		0.99970001	FALSE	64				
686.5830688	963.4672852	43.19747	Receptor of activated protein C kinase 1 OS=Homo sapiens GN=RACK1 PE=1 SV=3		0.91	TNHIGHTGYLNTVTVSPDGSLCASGGK	TNHIGHTGYLNTVTVSPDGSLC[CAM]ASGGK	4	y	2	19	43.02045	sp|P63244|RACK1_HUMAN		FALSE		0.99970001	FALSE	64				
686.5830688	261.1557312	43.19747	Receptor of activated protein C kinase 1 OS=Homo sapiens GN=RACK1 PE=1 SV=3		0.82	TNHIGHTGYLNTVTVSPDGSLCASGGK	TNHIGHTGYLNTVTVSPDGSLC[CAM]ASGGK	4	y	1	3	43.02045	sp|P63244|RACK1_HUMAN		FALSE		0.99970001	FALSE	64				
686.5830688	466.2408447	43.19747	Receptor of activated protein C kinase 1 OS=Homo sapiens GN=RACK1 PE=1 SV=3		0.77	TNHIGHTGYLNTVTVSPDGSLCASGGK	TNHIGHTGYLNTVTVSPDGSLC[CAM]ASGGK	4	b	1	4	43.02045	sp|P63244|RACK1_HUMAN		FALSE		0.99970001	FALSE	64				
686.5830688	981.4536743	43.19747	Receptor of activated protein C kinase 1 OS=Homo sapiens GN=RACK1 PE=1 SV=3		0.72	TNHIGHTGYLNTVTVSPDGSLCASGGK	TNHIGHTGYLNTVTVSPDGSLC[CAM]ASGGK	4	b	1	9	43.02045	sp|P63244|RACK1_HUMAN		FALSE		0.99970001	FALSE	64				
686.5830688	755.3758545	43.19747	Receptor of activated protein C kinase 1 OS=Homo sapiens GN=RACK1 PE=1 SV=3		0.69	TNHIGHTGYLNTVTVSPDGSLCASGGK	TNHIGHTGYLNTVTVSPDGSLC[CAM]ASGGK	4	b	2	14	43.02045	sp|P63244|RACK1_HUMAN		FALSE		0.99970001	FALSE	64				
686.5830688	1094.53772	43.19747	Receptor of activated protein C kinase 1 OS=Homo sapiens GN=RACK1 PE=1 SV=3		0.52	TNHIGHTGYLNTVTVSPDGSLCASGGK	TNHIGHTGYLNTVTVSPDGSLC[CAM]ASGGK	4	b	1	10	43.02045	sp|P63244|RACK1_HUMAN		FALSE		0.99970001	FALSE	64				
686.5830688	379.1731262	43.19747	Receptor of activated protein C kinase 1 OS=Homo sapiens GN=RACK1 PE=1 SV=3		0.5	TNHIGHTGYLNTVTVSPDGSLCASGGK	TNHIGHTGYLNTVTVSPDGSLC[CAM]ASGGK	4	y	3	12	43.02045	sp|P63244|RACK1_HUMAN		FALSE		0.99970001	FALSE	64				
686.5830688	1208.580688	43.19747	Receptor of activated protein C kinase 1 OS=Homo sapiens GN=RACK1 PE=1 SV=3		0.43	TNHIGHTGYLNTVTVSPDGSLCASGGK	TNHIGHTGYLNTVTVSPDGSLC[CAM]ASGGK	4	b	1	11	43.02045	sp|P63244|RACK1_HUMAN		FALSE		0.99970001	FALSE	64				
686.5830688	147.1128082	43.19747	Receptor of activated protein C kinase 1 OS=Homo sapiens GN=RACK1 PE=1 SV=3		0.29	TNHIGHTGYLNTVTVSPDGSLCASGGK	TNHIGHTGYLNTVTVSPDGSLC[CAM]ASGGK	4	y	1	1	43.02045	sp|P63244|RACK1_HUMAN		FALSE		0.99970001	FALSE	64				
597.0032959	227.1753998	54.02777	Receptor of activated protein C kinase 1 OS=Homo sapiens GN=RACK1 PE=1 SV=3		22.03	IIVDELKQEVISTSSK	IIVDELKQEVISTSSK	3	b	1	2	53.80013	sp|P63244|RACK1_HUMAN		FALSE		0.999499977	FALSE	64				
597.0032959	1562.827148	54.02777	Receptor of activated protein C kinase 1 OS=Homo sapiens GN=RACK1 PE=1 SV=3		22.03	IIVDELKQEVISTSSK	IIVDELKQEVISTSSK	3	y	1	14	53.80013	sp|P63244|RACK1_HUMAN		FALSE		0.999499977	FALSE	64				
597.0032959	622.3406372	54.02777	Receptor of activated protein C kinase 1 OS=Homo sapiens GN=RACK1 PE=1 SV=3		11.45	IIVDELKQEVISTSSK	IIVDELKQEVISTSSK	3	y	1	6	53.80013	sp|P63244|RACK1_HUMAN		FALSE		0.999499977	FALSE	64				
597.0032959	509.2565613	54.02777	Receptor of activated protein C kinase 1 OS=Homo sapiens GN=RACK1 PE=1 SV=3		9.2	IIVDELKQEVISTSSK	IIVDELKQEVISTSSK	3	y	1	5	53.80013	sp|P63244|RACK1_HUMAN		FALSE		0.999499977	FALSE	64				
597.0032959	1463.758789	54.02777	Receptor of activated protein C kinase 1 OS=Homo sapiens GN=RACK1 PE=1 SV=3		8.01	IIVDELKQEVISTSSK	IIVDELKQEVISTSSK	3	y	1	13	53.80013	sp|P63244|RACK1_HUMAN		FALSE		0.999499977	FALSE	64				
597.0032959	1675.911255	54.02777	Receptor of activated protein C kinase 1 OS=Homo sapiens GN=RACK1 PE=1 SV=3		5.96	IIVDELKQEVISTSSK	IIVDELKQEVISTSSK	3	y	1	15	53.80013	sp|P63244|RACK1_HUMAN		FALSE		0.999499977	FALSE	64				
597.0032959	978.5101929	54.02777	Receptor of activated protein C kinase 1 OS=Homo sapiens GN=RACK1 PE=1 SV=3		5.04	IIVDELKQEVISTSSK	IIVDELKQEVISTSSK	3	y	1	9	53.80013	sp|P63244|RACK1_HUMAN		FALSE		0.999499977	FALSE	64				
597.0032959	850.4516602	54.02777	Receptor of activated protein C kinase 1 OS=Homo sapiens GN=RACK1 PE=1 SV=3		4.34	IIVDELKQEVISTSSK	IIVDELKQEVISTSSK	3	y	1	8	53.80013	sp|P63244|RACK1_HUMAN		FALSE		0.999499977	FALSE	64				
597.0032959	721.4090576	54.02777	Receptor of activated protein C kinase 1 OS=Homo sapiens GN=RACK1 PE=1 SV=3		3.62	IIVDELKQEVISTSSK	IIVDELKQEVISTSSK	3	y	1	7	53.80013	sp|P63244|RACK1_HUMAN		FALSE		0.999499977	FALSE	64				
597.0032959	1068.593506	54.02777	Receptor of activated protein C kinase 1 OS=Homo sapiens GN=RACK1 PE=1 SV=3		3.62	IIVDELKQEVISTSSK	IIVDELKQEVISTSSK	3	b	1	9	53.80013	sp|P63244|RACK1_HUMAN		FALSE		0.999499977	FALSE	64				
597.0032959	683.3973999	54.02777	Receptor of activated protein C kinase 1 OS=Homo sapiens GN=RACK1 PE=1 SV=3		3.18	IIVDELKQEVISTSSK	IIVDELKQEVISTSSK	3	b	1	6	53.80013	sp|P63244|RACK1_HUMAN		FALSE		0.999499977	FALSE	64				
597.0032959	1106.605225	54.02777	Receptor of activated protein C kinase 1 OS=Homo sapiens GN=RACK1 PE=1 SV=3		3.18	IIVDELKQEVISTSSK	IIVDELKQEVISTSSK	3	y	1	10	53.80013	sp|P63244|RACK1_HUMAN		FALSE		0.999499977	FALSE	64				
597.0032959	422.2245483	54.02777	Receptor of activated protein C kinase 1 OS=Homo sapiens GN=RACK1 PE=1 SV=3		2.87	IIVDELKQEVISTSSK	IIVDELKQEVISTSSK	3	y	1	4	53.80013	sp|P63244|RACK1_HUMAN		FALSE		0.999499977	FALSE	64				
597.0032959	597.0032959	54.02777	Receptor of activated protein C kinase 1 OS=Homo sapiens GN=RACK1 PE=1 SV=3		2.59	IIVDELKQEVISTSSK	IIVDELKQEVISTSSK	3	y	3	16	53.80013	sp|P63244|RACK1_HUMAN		FALSE		0.999499977	FALSE	64				
597.0032959	234.1448364	54.02777	Receptor of activated protein C kinase 1 OS=Homo sapiens GN=RACK1 PE=1 SV=3		1.69	IIVDELKQEVISTSSK	IIVDELKQEVISTSSK	3	y	1	2	53.80013	sp|P63244|RACK1_HUMAN		FALSE		0.999499977	FALSE	64				
597.0032959	781.9172363	54.02777	Receptor of activated protein C kinase 1 OS=Homo sapiens GN=RACK1 PE=1 SV=3		1.34	IIVDELKQEVISTSSK	IIVDELKQEVISTSSK	3	y	2	14	53.80013	sp|P63244|RACK1_HUMAN		FALSE		0.999499977	FALSE	64				
597.0032959	778.4324951	54.02777	Receptor of activated protein C kinase 1 OS=Homo sapiens GN=RACK1 PE=1 SV=3		1.32	IIVDELKQEVISTSSK	IIVDELKQEVISTSSK	3	b	2	14	53.80013	sp|P63244|RACK1_HUMAN		FALSE		0.999499977	FALSE	64				
597.0032959	147.1128082	54.02777	Receptor of activated protein C kinase 1 OS=Homo sapiens GN=RACK1 PE=1 SV=3		1.31	IIVDELKQEVISTSSK	IIVDELKQEVISTSSK	3	y	1	1	53.80013	sp|P63244|RACK1_HUMAN		FALSE		0.999499977	FALSE	64				
597.0032959	321.1768494	54.02777	Receptor of activated protein C kinase 1 OS=Homo sapiens GN=RACK1 PE=1 SV=3		1.18	IIVDELKQEVISTSSK	IIVDELKQEVISTSSK	3	y	1	3	53.80013	sp|P63244|RACK1_HUMAN		FALSE		0.999499977	FALSE	64				
597.0032959	1219.689209	54.02777	Receptor of activated protein C kinase 1 OS=Homo sapiens GN=RACK1 PE=1 SV=3		1.08	IIVDELKQEVISTSSK	IIVDELKQEVISTSSK	3	y	1	11	53.80013	sp|P63244|RACK1_HUMAN		FALSE		0.999499977	FALSE	64				
655.3227539	796.3583984	54.74755	Receptor of activated protein C kinase 1 OS=Homo sapiens GN=RACK1 PE=1 SV=3		7.82	DVLSVAFSSDNR	DVLSVAFSSDNR	2	y	1	7	54.51655	sp|P63244|RACK1_HUMAN		FALSE		0.998000026	FALSE	64				
655.3227539	725.3212891	54.74755	Receptor of activated protein C kinase 1 OS=Homo sapiens GN=RACK1 PE=1 SV=3		3.28	DVLSVAFSSDNR	DVLSVAFSSDNR	2	y	1	6	54.51655	sp|P63244|RACK1_HUMAN		FALSE		0.998000026	FALSE	64				
655.3227539	578.2528687	54.74755	Receptor of activated protein C kinase 1 OS=Homo sapiens GN=RACK1 PE=1 SV=3		2.53	DVLSVAFSSDNR	DVLSVAFSSDNR	2	y	1	5	54.51655	sp|P63244|RACK1_HUMAN		FALSE		0.998000026	FALSE	64				
655.3227539	982.4588623	54.74755	Receptor of activated protein C kinase 1 OS=Homo sapiens GN=RACK1 PE=1 SV=3		2.05	DVLSVAFSSDNR	DVLSVAFSSDNR	2	y	1	9	54.51655	sp|P63244|RACK1_HUMAN		FALSE		0.998000026	FALSE	64				
655.3227539	215.1026306	54.74755	Receptor of activated protein C kinase 1 OS=Homo sapiens GN=RACK1 PE=1 SV=3		1.39	DVLSVAFSSDNR	DVLSVAFSSDNR	2	b	1	2	54.51655	sp|P63244|RACK1_HUMAN		FALSE		0.998000026	FALSE	64				
655.3227539	1095.542969	54.74755	Receptor of activated protein C kinase 1 OS=Homo sapiens GN=RACK1 PE=1 SV=3		0.94	DVLSVAFSSDNR	DVLSVAFSSDNR	2	y	1	10	54.51655	sp|P63244|RACK1_HUMAN		FALSE		0.998000026	FALSE	64				
655.3227539	289.1618652	54.74755	Receptor of activated protein C kinase 1 OS=Homo sapiens GN=RACK1 PE=1 SV=3		0.65	DVLSVAFSSDNR	DVLSVAFSSDNR	2	y	1	2	54.51655	sp|P63244|RACK1_HUMAN		FALSE		0.998000026	FALSE	64				
655.3227539	585.3242798	54.74755	Receptor of activated protein C kinase 1 OS=Homo sapiens GN=RACK1 PE=1 SV=3		0.65	DVLSVAFSSDNR	DVLSVAFSSDNR	2	b	1	6	54.51655	sp|P63244|RACK1_HUMAN		FALSE		0.998000026	FALSE	64				
655.3227539	895.4268188	54.74755	Receptor of activated protein C kinase 1 OS=Homo sapiens GN=RACK1 PE=1 SV=3		0.65	DVLSVAFSSDNR	DVLSVAFSSDNR	2	y	1	8	54.51655	sp|P63244|RACK1_HUMAN		FALSE		0.998000026	FALSE	64				
655.3227539	819.4246826	54.74755	Receptor of activated protein C kinase 1 OS=Homo sapiens GN=RACK1 PE=1 SV=3		0.53	DVLSVAFSSDNR	DVLSVAFSSDNR	2	b	1	8	54.51655	sp|P63244|RACK1_HUMAN		FALSE		0.998000026	FALSE	64				
655.3227539	410.2159729	54.74755	Receptor of activated protein C kinase 1 OS=Homo sapiens GN=RACK1 PE=1 SV=3		0.52	DVLSVAFSSDNR	DVLSVAFSSDNR	2	b	2	8	54.51655	sp|P63244|RACK1_HUMAN		FALSE		0.998000026	FALSE	64				
655.3227539	906.4567261	54.74755	Receptor of activated protein C kinase 1 OS=Homo sapiens GN=RACK1 PE=1 SV=3		0.51	DVLSVAFSSDNR	DVLSVAFSSDNR	2	b	1	9	54.51655	sp|P63244|RACK1_HUMAN		FALSE		0.998000026	FALSE	64				
521.6022339	400.2302856	29.7932	Receptor of activated protein C kinase 1 OS=Homo sapiens GN=RACK1 PE=1 SV=3		21.08	LTRDETNYGIPQR	LTRDETNYGIPQR	3	y	1	3	29.67883	sp|P63244|RACK1_HUMAN		FALSE		0.996800005	FALSE	64				
521.6022339	1163.569092	29.7932	Receptor of activated protein C kinase 1 OS=Homo sapiens GN=RACK1 PE=1 SV=3		21.08	LTRDETNYGIPQR	LTRDETNYGIPQR	3	b	1	10	29.67883	sp|P63244|RACK1_HUMAN		FALSE		0.996800005	FALSE	64				
521.6022339	570.3358154	29.7932	Receptor of activated protein C kinase 1 OS=Homo sapiens GN=RACK1 PE=1 SV=3		11.86	LTRDETNYGIPQR	LTRDETNYGIPQR	3	y	1	5	29.67883	sp|P63244|RACK1_HUMAN		FALSE		0.996800005	FALSE	64				
521.6022339	993.463623	29.7932	Receptor of activated protein C kinase 1 OS=Homo sapiens GN=RACK1 PE=1 SV=3		11.86	LTRDETNYGIPQR	LTRDETNYGIPQR	3	b	1	8	29.67883	sp|P63244|RACK1_HUMAN		FALSE		0.996800005	FALSE	64				
521.6022339	513.3143311	29.7932	Receptor of activated protein C kinase 1 OS=Homo sapiens GN=RACK1 PE=1 SV=3		10.79	LTRDETNYGIPQR	LTRDETNYGIPQR	3	y	1	4	29.67883	sp|P63244|RACK1_HUMAN		FALSE		0.996800005	FALSE	64				
521.6022339	1050.485107	29.7932	Receptor of activated protein C kinase 1 OS=Homo sapiens GN=RACK1 PE=1 SV=3		10.79	LTRDETNYGIPQR	LTRDETNYGIPQR	3	b	1	9	29.67883	sp|P63244|RACK1_HUMAN		FALSE		0.996800005	FALSE	64				
521.6022339	733.3991699	29.7932	Receptor of activated protein C kinase 1 OS=Homo sapiens GN=RACK1 PE=1 SV=3		10.08	LTRDETNYGIPQR	LTRDETNYGIPQR	3	y	1	6	29.67883	sp|P63244|RACK1_HUMAN		FALSE		0.996800005	FALSE	64				
521.6022339	830.4002686	29.7932	Receptor of activated protein C kinase 1 OS=Homo sapiens GN=RACK1 PE=1 SV=3		10.08	LTRDETNYGIPQR	LTRDETNYGIPQR	3	b	1	7	29.67883	sp|P63244|RACK1_HUMAN		FALSE		0.996800005	FALSE	64				
521.6022339	716.3573608	29.7932	Receptor of activated protein C kinase 1 OS=Homo sapiens GN=RACK1 PE=1 SV=3		1.56	LTRDETNYGIPQR	LTRDETNYGIPQR	3	b	1	6	29.67883	sp|P63244|RACK1_HUMAN		FALSE		0.996800005	FALSE	64				
521.6022339	847.4420776	29.7932	Receptor of activated protein C kinase 1 OS=Homo sapiens GN=RACK1 PE=1 SV=3		1.56	LTRDETNYGIPQR	LTRDETNYGIPQR	3	y	1	7	29.67883	sp|P63244|RACK1_HUMAN		FALSE		0.996800005	FALSE	64				
521.6022339	200.6187897	29.7932	Receptor of activated protein C kinase 1 OS=Homo sapiens GN=RACK1 PE=1 SV=3		0.93	LTRDETNYGIPQR	LTRDETNYGIPQR	3	y	2	3	29.67883	sp|P63244|RACK1_HUMAN		FALSE		0.996800005	FALSE	64				
521.6022339	615.3096924	29.7932	Receptor of activated protein C kinase 1 OS=Homo sapiens GN=RACK1 PE=1 SV=3		0.72	LTRDETNYGIPQR	LTRDETNYGIPQR	3	b	1	5	29.67883	sp|P63244|RACK1_HUMAN		FALSE		0.996800005	FALSE	64				
521.6022339	525.7461548	29.7932	Receptor of activated protein C kinase 1 OS=Homo sapiens GN=RACK1 PE=1 SV=3		0.67	LTRDETNYGIPQR	LTRDETNYGIPQR	3	b	2	9	29.67883	sp|P63244|RACK1_HUMAN		FALSE		0.996800005	FALSE	64				
521.6022339	303.1775208	29.7932	Receptor of activated protein C kinase 1 OS=Homo sapiens GN=RACK1 PE=1 SV=3		0.57	LTRDETNYGIPQR	LTRDETNYGIPQR	3	y	1	2	29.67883	sp|P63244|RACK1_HUMAN		FALSE		0.996800005	FALSE	64				
521.6022339	215.1390228	29.7932	Receptor of activated protein C kinase 1 OS=Homo sapiens GN=RACK1 PE=1 SV=3		0.46	LTRDETNYGIPQR	LTRDETNYGIPQR	3	b	1	2	29.67883	sp|P63244|RACK1_HUMAN		FALSE		0.996800005	FALSE	64				
521.6022339	175.1189575	29.7932	Receptor of activated protein C kinase 1 OS=Homo sapiens GN=RACK1 PE=1 SV=3		0.31	LTRDETNYGIPQR	LTRDETNYGIPQR	3	y	1	1	29.67883	sp|P63244|RACK1_HUMAN		FALSE		0.996800005	FALSE	64				
759.7037964	780.3457642	73.08151	Receptor of activated protein C kinase 1 OS=Homo sapiens GN=RACK1 PE=1 SV=3		3.84	HLYTLDGGDIINALCFSPNR	HLYTLDGGDIIN[Dea]ALC[CAM]FSPNR	3	y	1	6	72.76482	sp|P63244|RACK1_HUMAN		FALSE		0.996200025	FALSE	64		Deamidated		
759.7037964	1085.526245	73.08151	Receptor of activated protein C kinase 1 OS=Homo sapiens GN=RACK1 PE=1 SV=3		3.5	HLYTLDGGDIINALCFSPNR	HLYTLDGGDIIN[Dea]ALC[CAM]FSPNR	3	b	1	10	72.76482	sp|P63244|RACK1_HUMAN		FALSE		0.996200025	FALSE	64		Deamidated		
759.7037964	972.4421387	73.08151	Receptor of activated protein C kinase 1 OS=Homo sapiens GN=RACK1 PE=1 SV=3		2.86	HLYTLDGGDIINALCFSPNR	HLYTLDGGDIIN[Dea]ALC[CAM]FSPNR	3	b	1	9	72.76482	sp|P63244|RACK1_HUMAN		FALSE		0.996200025	FALSE	64		Deamidated		
759.7037964	620.3150635	73.08151	Receptor of activated protein C kinase 1 OS=Homo sapiens GN=RACK1 PE=1 SV=3		1.81	HLYTLDGGDIINALCFSPNR	HLYTLDGGDIIN[Dea]ALC[CAM]FSPNR	3	y	1	5	72.76482	sp|P63244|RACK1_HUMAN		FALSE		0.996200025	FALSE	64		Deamidated		
759.7037964	473.2466736	73.08151	Receptor of activated protein C kinase 1 OS=Homo sapiens GN=RACK1 PE=1 SV=3		1.64	HLYTLDGGDIINALCFSPNR	HLYTLDGGDIIN[Dea]ALC[CAM]FSPNR	3	y	1	4	72.76482	sp|P63244|RACK1_HUMAN		FALSE		0.996200025	FALSE	64		Deamidated		
759.7037964	893.4298096	73.08151	Receptor of activated protein C kinase 1 OS=Homo sapiens GN=RACK1 PE=1 SV=3		1.63	HLYTLDGGDIINALCFSPNR	HLYTLDGGDIIN[Dea]ALC[CAM]FSPNR	3	y	1	7	72.76482	sp|P63244|RACK1_HUMAN		FALSE		0.996200025	FALSE	64		Deamidated		
759.7037964	1384.674316	73.08151	Receptor of activated protein C kinase 1 OS=Homo sapiens GN=RACK1 PE=1 SV=3		1.63	HLYTLDGGDIINALCFSPNR	HLYTLDGGDIIN[Dea]ALC[CAM]FSPNR	3	b	1	13	72.76482	sp|P63244|RACK1_HUMAN		FALSE		0.996200025	FALSE	64		Deamidated		
759.7037964	743.3722534	73.08151	Receptor of activated protein C kinase 1 OS=Homo sapiens GN=RACK1 PE=1 SV=3		1.13	HLYTLDGGDIINALCFSPNR	HLYTLDGGDIIN[Dea]ALC[CAM]FSPNR	3	b	1	6	72.76482	sp|P63244|RACK1_HUMAN		FALSE		0.996200025	FALSE	64		Deamidated		
759.7037964	386.2146301	73.08151	Receptor of activated protein C kinase 1 OS=Homo sapiens GN=RACK1 PE=1 SV=3		1.03	HLYTLDGGDIINALCFSPNR	HLYTLDGGDIIN[Dea]ALC[CAM]FSPNR	3	y	1	3	72.76482	sp|P63244|RACK1_HUMAN		FALSE		0.996200025	FALSE	64		Deamidated		
759.7037964	258.1342773	73.08151	Receptor of activated protein C kinase 1 OS=Homo sapiens GN=RACK1 PE=1 SV=3		0.62	HLYTLDGGDIINALCFSPNR	HLYTLDGGDIIN[Dea]ALC[CAM]FSPNR	3	b	2	4	72.76482	sp|P63244|RACK1_HUMAN		FALSE		0.996200025	FALSE	64		Deamidated		
759.7037964	1198.610229	73.08151	Receptor of activated protein C kinase 1 OS=Homo sapiens GN=RACK1 PE=1 SV=3		0.49	HLYTLDGGDIINALCFSPNR	HLYTLDGGDIIN[Dea]ALC[CAM]FSPNR	3	b	1	11	72.76482	sp|P63244|RACK1_HUMAN		FALSE		0.996200025	FALSE	64		Deamidated		
759.7037964	251.1502533	73.08151	Receptor of activated protein C kinase 1 OS=Homo sapiens GN=RACK1 PE=1 SV=3		0.29	HLYTLDGGDIINALCFSPNR	HLYTLDGGDIIN[Dea]ALC[CAM]FSPNR	3	b	1	2	72.76482	sp|P63244|RACK1_HUMAN		FALSE		0.996200025	FALSE	64		Deamidated		
545.7893066	300.1706543	46.78763	Receptor of activated protein C kinase 1 OS=Homo sapiens GN=RACK1 PE=1 SV=3		13.56	LWNTLGVCK	LWNTLGVC[CAM]K	2	b	1	2	46.59383	sp|P63244|RACK1_HUMAN		FALSE		0.995700002	FALSE	64				
545.7893066	791.40802	46.78763	Receptor of activated protein C kinase 1 OS=Homo sapiens GN=RACK1 PE=1 SV=3		13.56	LWNTLGVCK	LWNTLGVC[CAM]K	2	y	1	7	46.59383	sp|P63244|RACK1_HUMAN		FALSE		0.995700002	FALSE	64				
545.7893066	545.7893066	46.78763	Receptor of activated protein C kinase 1 OS=Homo sapiens GN=RACK1 PE=1 SV=3		2.81	LWNTLGVCK	LWNTLGVC[CAM]K	2	y	2	9	46.59383	sp|P63244|RACK1_HUMAN		FALSE		0.995700002	FALSE	64				
545.7893066	414.2135925	46.78763	Receptor of activated protein C kinase 1 OS=Homo sapiens GN=RACK1 PE=1 SV=3		2.64	LWNTLGVCK	LWNTLGVC[CAM]K	2	b	1	3	46.59383	sp|P63244|RACK1_HUMAN		FALSE		0.995700002	FALSE	64				
545.7893066	463.2333374	46.78763	Receptor of activated protein C kinase 1 OS=Homo sapiens GN=RACK1 PE=1 SV=3		2.14	LWNTLGVCK	LWNTLGVC[CAM]K	2	y	1	4	46.59383	sp|P63244|RACK1_HUMAN		FALSE		0.995700002	FALSE	64				
545.7893066	628.3453369	46.78763	Receptor of activated protein C kinase 1 OS=Homo sapiens GN=RACK1 PE=1 SV=3		2.14	LWNTLGVCK	LWNTLGVC[CAM]K	2	b	1	5	46.59383	sp|P63244|RACK1_HUMAN		FALSE		0.995700002	FALSE	64				
545.7893066	977.4873047	46.78763	Receptor of activated protein C kinase 1 OS=Homo sapiens GN=RACK1 PE=1 SV=3		2.13	LWNTLGVCK	LWNTLGVC[CAM]K	2	y	1	8	46.59383	sp|P63244|RACK1_HUMAN		FALSE		0.995700002	FALSE	64				
545.7893066	307.1434631	46.78763	Receptor of activated protein C kinase 1 OS=Homo sapiens GN=RACK1 PE=1 SV=3		2.08	LWNTLGVCK	LWNTLGVC[CAM]K	2	y	1	2	46.59383	sp|P63244|RACK1_HUMAN		FALSE		0.995700002	FALSE	64				
545.7893066	515.2612305	46.78763	Receptor of activated protein C kinase 1 OS=Homo sapiens GN=RACK1 PE=1 SV=3		1.12	LWNTLGVCK	LWNTLGVC[CAM]K	2	b	1	4	46.59383	sp|P63244|RACK1_HUMAN		FALSE		0.995700002	FALSE	64				
545.7893066	576.3173828	46.78763	Receptor of activated protein C kinase 1 OS=Homo sapiens GN=RACK1 PE=1 SV=3		1.12	LWNTLGVCK	LWNTLGVC[CAM]K	2	y	1	5	46.59383	sp|P63244|RACK1_HUMAN		FALSE		0.995700002	FALSE	64				
545.7893066	258.1342773	46.78763	Receptor of activated protein C kinase 1 OS=Homo sapiens GN=RACK1 PE=1 SV=3		1.09	LWNTLGVCK	LWNTLGVC[CAM]K	2	b	2	4	46.59383	sp|P63244|RACK1_HUMAN		FALSE		0.995700002	FALSE	64				
545.7893066	406.211853	46.78763	Receptor of activated protein C kinase 1 OS=Homo sapiens GN=RACK1 PE=1 SV=3		0.54	LWNTLGVCK	LWNTLGVC[CAM]K	2	y	1	3	46.59383	sp|P63244|RACK1_HUMAN		FALSE		0.995700002	FALSE	64				
545.7893066	147.1128082	46.78763	Receptor of activated protein C kinase 1 OS=Homo sapiens GN=RACK1 PE=1 SV=3		0.42	LWNTLGVCK	LWNTLGVC[CAM]K	2	y	1	1	46.59383	sp|P63244|RACK1_HUMAN		FALSE		0.995700002	FALSE	64				
596.7832642	400.2302856	31.44536	Receptor of activated protein C kinase 1 OS=Homo sapiens GN=RACK1 PE=1 SV=3		4.82	DETNYGIPQR	DETNYGIPQR	2	y	1	3	31.32327	sp|P63244|RACK1_HUMAN		FALSE		0.994899988	FALSE	64				
596.7832642	793.3363037	31.44536	Receptor of activated protein C kinase 1 OS=Homo sapiens GN=RACK1 PE=1 SV=3		4.82	DETNYGIPQR	DETNYGIPQR	2	b	1	7	31.32327	sp|P63244|RACK1_HUMAN		FALSE		0.994899988	FALSE	64				
596.7832642	570.3358154	31.44536	Receptor of activated protein C kinase 1 OS=Homo sapiens GN=RACK1 PE=1 SV=3		2.43	DETNYGIPQR	DETNYGIPQR	2	y	1	5	31.32327	sp|P63244|RACK1_HUMAN		FALSE		0.994899988	FALSE	64				
596.7832642	460.1674194	31.44536	Receptor of activated protein C kinase 1 OS=Homo sapiens GN=RACK1 PE=1 SV=3		1.99	DETNYGIPQR	DETNYGIPQR	2	b	1	4	31.32327	sp|P63244|RACK1_HUMAN		FALSE		0.994899988	FALSE	64				
596.7832642	733.3991699	31.44536	Receptor of activated protein C kinase 1 OS=Homo sapiens GN=RACK1 PE=1 SV=3		1.99	DETNYGIPQR	DETNYGIPQR	2	y	1	6	31.32327	sp|P63244|RACK1_HUMAN		FALSE		0.994899988	FALSE	64				
596.7832642	346.1244812	31.44536	Receptor of activated protein C kinase 1 OS=Homo sapiens GN=RACK1 PE=1 SV=3		1.32	DETNYGIPQR	DETNYGIPQR	2	b	1	3	31.32327	sp|P63244|RACK1_HUMAN		FALSE		0.994899988	FALSE	64				
596.7832642	847.4420776	31.44536	Receptor of activated protein C kinase 1 OS=Homo sapiens GN=RACK1 PE=1 SV=3		1.32	DETNYGIPQR	DETNYGIPQR	2	y	1	7	31.32327	sp|P63244|RACK1_HUMAN		FALSE		0.994899988	FALSE	64				
596.7832642	513.3143311	31.44536	Receptor of activated protein C kinase 1 OS=Homo sapiens GN=RACK1 PE=1 SV=3		1.05	DETNYGIPQR	DETNYGIPQR	2	y	1	4	31.32327	sp|P63244|RACK1_HUMAN		FALSE		0.994899988	FALSE	64				
596.7832642	680.2521973	31.44536	Receptor of activated protein C kinase 1 OS=Homo sapiens GN=RACK1 PE=1 SV=3		1.05	DETNYGIPQR	DETNYGIPQR	2	b	1	6	31.32327	sp|P63244|RACK1_HUMAN		FALSE		0.994899988	FALSE	64				
596.7832642	245.0768127	31.44536	Receptor of activated protein C kinase 1 OS=Homo sapiens GN=RACK1 PE=1 SV=3		0.26	DETNYGIPQR	DETNYGIPQR	2	b	1	2	31.32327	sp|P63244|RACK1_HUMAN		FALSE		0.994899988	FALSE	64				
596.7832642	948.4897461	31.44536	Receptor of activated protein C kinase 1 OS=Homo sapiens GN=RACK1 PE=1 SV=3		0.26	DETNYGIPQR	DETNYGIPQR	2	y	1	8	31.32327	sp|P63244|RACK1_HUMAN		FALSE		0.994899988	FALSE	64				
521.9302368	400.2302856	30.32442	Receptor of activated protein C kinase 1 OS=Homo sapiens GN=RACK1 PE=1 SV=3		24.03	LTRDETNYGIPQR	LTRDETN[Dea]YGIPQR	3	y	1	3	30.20757	sp|P63244|RACK1_HUMAN		FALSE		0.994099975	FALSE	64		Deamidated		
521.9302368	1164.553101	30.32442	Receptor of activated protein C kinase 1 OS=Homo sapiens GN=RACK1 PE=1 SV=3		24.03	LTRDETNYGIPQR	LTRDETN[Dea]YGIPQR	3	b	1	10	30.20757	sp|P63244|RACK1_HUMAN		FALSE		0.994099975	FALSE	64		Deamidated		
521.9302368	570.3358154	30.32442	Receptor of activated protein C kinase 1 OS=Homo sapiens GN=RACK1 PE=1 SV=3		14.09	LTRDETNYGIPQR	LTRDETN[Dea]YGIPQR	3	y	1	5	30.20757	sp|P63244|RACK1_HUMAN		FALSE		0.994099975	FALSE	64		Deamidated		
521.9302368	733.3991699	30.32442	Receptor of activated protein C kinase 1 OS=Homo sapiens GN=RACK1 PE=1 SV=3		6.8	LTRDETNYGIPQR	LTRDETN[Dea]YGIPQR	3	y	1	6	30.20757	sp|P63244|RACK1_HUMAN		FALSE		0.994099975	FALSE	64		Deamidated		
521.9302368	513.3143311	30.32442	Receptor of activated protein C kinase 1 OS=Homo sapiens GN=RACK1 PE=1 SV=3		1.85	LTRDETNYGIPQR	LTRDETN[Dea]YGIPQR	3	y	1	4	30.20757	sp|P63244|RACK1_HUMAN		FALSE		0.994099975	FALSE	64		Deamidated		
521.9302368	716.3573608	30.32442	Receptor of activated protein C kinase 1 OS=Homo sapiens GN=RACK1 PE=1 SV=3		1.66	LTRDETNYGIPQR	LTRDETN[Dea]YGIPQR	3	b	1	6	30.20757	sp|P63244|RACK1_HUMAN		FALSE		0.994099975	FALSE	64		Deamidated		
521.9302368	175.1189575	30.32442	Receptor of activated protein C kinase 1 OS=Homo sapiens GN=RACK1 PE=1 SV=3		1.55	LTRDETNYGIPQR	LTRDETN[Dea]YGIPQR	3	y	1	1	30.20757	sp|P63244|RACK1_HUMAN		FALSE		0.994099975	FALSE	64		Deamidated		
521.9302368	486.2670593	30.32442	Receptor of activated protein C kinase 1 OS=Homo sapiens GN=RACK1 PE=1 SV=3		1.49	LTRDETNYGIPQR	LTRDETN[Dea]YGIPQR	3	b	1	4	30.20757	sp|P63244|RACK1_HUMAN		FALSE		0.994099975	FALSE	64		Deamidated		
521.9302368	303.1775208	30.32442	Receptor of activated protein C kinase 1 OS=Homo sapiens GN=RACK1 PE=1 SV=3		1.04	LTRDETNYGIPQR	LTRDETN[Dea]YGIPQR	3	y	1	2	30.20757	sp|P63244|RACK1_HUMAN		FALSE		0.994099975	FALSE	64		Deamidated		
521.9302368	521.9302368	30.32442	Receptor of activated protein C kinase 1 OS=Homo sapiens GN=RACK1 PE=1 SV=3		1.02	LTRDETNYGIPQR	LTRDETN[Dea]YGIPQR	3	y	3	13	30.20757	sp|P63244|RACK1_HUMAN		FALSE		0.994099975	FALSE	64		Deamidated		
521.9302368	200.6187897	30.32442	Receptor of activated protein C kinase 1 OS=Homo sapiens GN=RACK1 PE=1 SV=3		0.77	LTRDETNYGIPQR	LTRDETN[Dea]YGIPQR	3	y	2	3	30.20757	sp|P63244|RACK1_HUMAN		FALSE		0.994099975	FALSE	64		Deamidated		
521.9302368	215.1390228	30.32442	Receptor of activated protein C kinase 1 OS=Homo sapiens GN=RACK1 PE=1 SV=3		0.65	LTRDETNYGIPQR	LTRDETN[Dea]YGIPQR	3	b	1	2	30.20757	sp|P63244|RACK1_HUMAN		FALSE		0.994099975	FALSE	64		Deamidated		
521.9302368	351.1612244	30.32442	Receptor of activated protein C kinase 1 OS=Homo sapiens GN=RACK1 PE=1 SV=3		0.62	LTRDETNYGIPQR	LTRDETN[Dea]YGIPQR	3	b	3	9	30.20757	sp|P63244|RACK1_HUMAN		FALSE		0.994099975	FALSE	64		Deamidated		
877.0953369	1361.688232	77.36697	Receptor of activated protein C kinase 1 OS=Homo sapiens GN=RACK1 PE=1 SV=3		2.23	GHNGWVTQIATTPQFPDMILSASR	GHN[Dea]GWVTQ[Dea]IATTPQFPDMILSASR	3	y	1	12	77.03025	sp|P63244|RACK1_HUMAN		FALSE		0.994000018	FALSE	64		"Deamidated,Deamidated"		
877.0953369	989.5011597	77.36697	Receptor of activated protein C kinase 1 OS=Homo sapiens GN=RACK1 PE=1 SV=3		1.69	GHNGWVTQIATTPQFPDMILSASR	GHN[Dea]GWVTQ[Dea]IATTPQFPDMILSASR	3	y	2	18	77.03025	sp|P63244|RACK1_HUMAN		FALSE		0.994000018	FALSE	64		"Deamidated,Deamidated"		
877.0953369	892.4556885	77.36697	Receptor of activated protein C kinase 1 OS=Homo sapiens GN=RACK1 PE=1 SV=3		1.22	GHNGWVTQIATTPQFPDMILSASR	GHN[Dea]GWVTQ[Dea]IATTPQFPDMILSASR	3	y	1	8	77.03025	sp|P63244|RACK1_HUMAN		FALSE		0.994000018	FALSE	64		"Deamidated,Deamidated"		
877.0953369	646.3882446	77.36697	Receptor of activated protein C kinase 1 OS=Homo sapiens GN=RACK1 PE=1 SV=3		0.52	GHNGWVTQIATTPQFPDMILSASR	GHN[Dea]GWVTQ[Dea]IATTPQFPDMILSASR	3	y	1	6	77.03025	sp|P63244|RACK1_HUMAN		FALSE		0.994000018	FALSE	64		"Deamidated,Deamidated"		
877.0953369	553.2153931	77.36697	Receptor of activated protein C kinase 1 OS=Homo sapiens GN=RACK1 PE=1 SV=3		0.34	GHNGWVTQIATTPQFPDMILSASR	GHN[Dea]GWVTQ[Dea]IATTPQFPDMILSASR	3	b	1	5	77.03025	sp|P63244|RACK1_HUMAN		FALSE		0.994000018	FALSE	64		"Deamidated,Deamidated"		
877.0953369	652.2838135	77.36697	Receptor of activated protein C kinase 1 OS=Homo sapiens GN=RACK1 PE=1 SV=3		0.3	GHNGWVTQIATTPQFPDMILSASR	GHN[Dea]GWVTQ[Dea]IATTPQFPDMILSASR	3	b	1	6	77.03025	sp|P63244|RACK1_HUMAN		FALSE		0.994000018	FALSE	64		"Deamidated,Deamidated"		
877.0953369	175.1189575	77.36697	Receptor of activated protein C kinase 1 OS=Homo sapiens GN=RACK1 PE=1 SV=3		0.27	GHNGWVTQIATTPQFPDMILSASR	GHN[Dea]GWVTQ[Dea]IATTPQFPDMILSASR	3	y	1	1	77.03025	sp|P63244|RACK1_HUMAN		FALSE		0.994000018	FALSE	64		"Deamidated,Deamidated"		
877.0953369	1136.576904	77.36697	Receptor of activated protein C kinase 1 OS=Homo sapiens GN=RACK1 PE=1 SV=3		0.17	GHNGWVTQIATTPQFPDMILSASR	GHN[Dea]GWVTQ[Dea]IATTPQFPDMILSASR	3	y	1	10	77.03025	sp|P63244|RACK1_HUMAN		FALSE		0.994000018	FALSE	64		"Deamidated,Deamidated"		
876.4393311	1361.688232	73.91622	Receptor of activated protein C kinase 1 OS=Homo sapiens GN=RACK1 PE=1 SV=3		0.77	GHNGWVTQIATTPQFPDMILSASR	GHNGWVTQIATTPQFPDMILSASR	3	y	1	12	73.59563	sp|P63244|RACK1_HUMAN		FALSE		0.989300013	FALSE	64				
876.4393311	880.4060059	73.91622	Receptor of activated protein C kinase 1 OS=Homo sapiens GN=RACK1 PE=1 SV=3		0.67	GHNGWVTQIATTPQFPDMILSASR	GHNGWVTQIATTPQFPDMILSASR	3	b	1	8	73.59563	sp|P63244|RACK1_HUMAN		FALSE		0.989300013	FALSE	64				
876.4393311	989.5084229	73.91622	Receptor of activated protein C kinase 1 OS=Homo sapiens GN=RACK1 PE=1 SV=3		0.61	GHNGWVTQIATTPQFPDMILSASR	GHNGWVTQIATTPQFPDMILSASR	3	y	1	9	73.59563	sp|P63244|RACK1_HUMAN		FALSE		0.989300013	FALSE	64				
876.4393311	777.4287109	73.91622	Receptor of activated protein C kinase 1 OS=Homo sapiens GN=RACK1 PE=1 SV=3		0.49	GHNGWVTQIATTPQFPDMILSASR	GHNGWVTQIATTPQFPDMILSASR	3	y	1	7	73.59563	sp|P63244|RACK1_HUMAN		FALSE		0.989300013	FALSE	64				
876.4393311	993.4901123	73.91622	Receptor of activated protein C kinase 1 OS=Homo sapiens GN=RACK1 PE=1 SV=3		0.35	GHNGWVTQIATTPQFPDMILSASR	GHNGWVTQIATTPQFPDMILSASR	3	b	1	9	73.59563	sp|P63244|RACK1_HUMAN		FALSE		0.989300013	FALSE	64				
876.4393311	892.4556885	73.91622	Receptor of activated protein C kinase 1 OS=Homo sapiens GN=RACK1 PE=1 SV=3		0.29	GHNGWVTQIATTPQFPDMILSASR	GHNGWVTQIATTPQFPDMILSASR	3	y	1	8	73.59563	sp|P63244|RACK1_HUMAN		FALSE		0.989300013	FALSE	64				
876.4393311	1136.576904	73.91622	Receptor of activated protein C kinase 1 OS=Homo sapiens GN=RACK1 PE=1 SV=3		0.21	GHNGWVTQIATTPQFPDMILSASR	GHNGWVTQIATTPQFPDMILSASR	3	y	1	10	73.59563	sp|P63244|RACK1_HUMAN		FALSE		0.989300013	FALSE	64				
876.4393311	651.2997437	73.91622	Receptor of activated protein C kinase 1 OS=Homo sapiens GN=RACK1 PE=1 SV=3		0.2	GHNGWVTQIATTPQFPDMILSASR	GHNGWVTQIATTPQFPDMILSASR	3	b	1	6	73.59563	sp|P63244|RACK1_HUMAN		FALSE		0.989300013	FALSE	64				
876.4393311	876.4393311	73.91622	Receptor of activated protein C kinase 1 OS=Homo sapiens GN=RACK1 PE=1 SV=3		0.15	GHNGWVTQIATTPQFPDMILSASR	GHNGWVTQIATTPQFPDMILSASR	3	y	3	24	73.59563	sp|P63244|RACK1_HUMAN		FALSE		0.989300013	FALSE	64				
515.9266968	570.3358154	29.71413	Receptor of activated protein C kinase 1 OS=Homo sapiens GN=RACK1 PE=1 SV=3		12.65	LTRDETNYGIPQR	LTRDETN[dAm]YGIPQR	3	y	1	5	29.60013	sp|P63244|RACK1_HUMAN		FALSE		0.986500025	FALSE	64		Ammonia-loss		
515.9266968	716.3573608	29.71413	Receptor of activated protein C kinase 1 OS=Homo sapiens GN=RACK1 PE=1 SV=3		7.65	LTRDETNYGIPQR	LTRDETN[dAm]YGIPQR	3	b	1	6	29.60013	sp|P63244|RACK1_HUMAN		FALSE		0.986500025	FALSE	64		Ammonia-loss		
515.9266968	830.4155273	29.71413	Receptor of activated protein C kinase 1 OS=Homo sapiens GN=RACK1 PE=1 SV=3		7.65	LTRDETNYGIPQR	LTRDETN[dAm]YGIPQR	3	y	1	7	29.60013	sp|P63244|RACK1_HUMAN		FALSE		0.986500025	FALSE	64		Ammonia-loss		
515.9266968	513.3143311	29.71413	Receptor of activated protein C kinase 1 OS=Homo sapiens GN=RACK1 PE=1 SV=3		4.71	LTRDETNYGIPQR	LTRDETN[dAm]YGIPQR	3	y	1	4	29.60013	sp|P63244|RACK1_HUMAN		FALSE		0.986500025	FALSE	64		Ammonia-loss		
515.9266968	1033.458496	29.71413	Receptor of activated protein C kinase 1 OS=Homo sapiens GN=RACK1 PE=1 SV=3		4.71	LTRDETNYGIPQR	LTRDETN[dAm]YGIPQR	3	b	1	9	29.60013	sp|P63244|RACK1_HUMAN		FALSE		0.986500025	FALSE	64		Ammonia-loss		
515.9266968	733.3991699	29.71413	Receptor of activated protein C kinase 1 OS=Homo sapiens GN=RACK1 PE=1 SV=3		3.12	LTRDETNYGIPQR	LTRDETN[dAm]YGIPQR	3	y	1	6	29.60013	sp|P63244|RACK1_HUMAN		FALSE		0.986500025	FALSE	64		Ammonia-loss		
515.9266968	813.3737183	29.71413	Receptor of activated protein C kinase 1 OS=Homo sapiens GN=RACK1 PE=1 SV=3		3.12	LTRDETNYGIPQR	LTRDETN[dAm]YGIPQR	3	b	1	7	29.60013	sp|P63244|RACK1_HUMAN		FALSE		0.986500025	FALSE	64		Ammonia-loss		
515.9266968	400.2302856	29.71413	Receptor of activated protein C kinase 1 OS=Homo sapiens GN=RACK1 PE=1 SV=3		0.93	LTRDETNYGIPQR	LTRDETN[dAm]YGIPQR	3	y	1	3	29.60013	sp|P63244|RACK1_HUMAN		FALSE		0.986500025	FALSE	64		Ammonia-loss		
515.9266968	515.9266968	29.71413	Receptor of activated protein C kinase 1 OS=Homo sapiens GN=RACK1 PE=1 SV=3		0.87	LTRDETNYGIPQR	LTRDETN[dAm]YGIPQR	3	y	3	13	29.60013	sp|P63244|RACK1_HUMAN		FALSE		0.986500025	FALSE	64		Ammonia-loss		
515.9266968	303.1775208	29.71413	Receptor of activated protein C kinase 1 OS=Homo sapiens GN=RACK1 PE=1 SV=3		0.71	LTRDETNYGIPQR	LTRDETN[dAm]YGIPQR	3	y	1	2	29.60013	sp|P63244|RACK1_HUMAN		FALSE		0.986500025	FALSE	64		Ammonia-loss		
515.9266968	615.3096924	29.71413	Receptor of activated protein C kinase 1 OS=Homo sapiens GN=RACK1 PE=1 SV=3		0.53	LTRDETNYGIPQR	LTRDETN[dAm]YGIPQR	3	b	1	5	29.60013	sp|P63244|RACK1_HUMAN		FALSE		0.986500025	FALSE	64		Ammonia-loss		
508.9943848	400.2302856	30.3015	Receptor of activated protein C kinase 1 OS=Homo sapiens GN=RACK1 PE=1 SV=3		27.36	LTRDETNYGIPQR	LTRDET[2HF]NYGIPQR	4	y	1	3	30.18475	sp|P63244|RACK1_HUMAN		FALSE		0.985099971	FALSE	64		dHex(1)Hex(2)		
508.9943848	570.3358154	30.3015	Receptor of activated protein C kinase 1 OS=Homo sapiens GN=RACK1 PE=1 SV=3		18.05	LTRDETNYGIPQR	LTRDET[2HF]NYGIPQR	4	y	1	5	30.18475	sp|P63244|RACK1_HUMAN		FALSE		0.985099971	FALSE	64		dHex(1)Hex(2)		
508.9943848	733.3991699	30.3015	Receptor of activated protein C kinase 1 OS=Homo sapiens GN=RACK1 PE=1 SV=3		5.15	LTRDETNYGIPQR	LTRDET[2HF]NYGIPQR	4	y	1	6	30.18475	sp|P63244|RACK1_HUMAN		FALSE		0.985099971	FALSE	64		dHex(1)Hex(2)		
508.9943848	513.3143311	30.3015	Receptor of activated protein C kinase 1 OS=Homo sapiens GN=RACK1 PE=1 SV=3		2.56	LTRDETNYGIPQR	LTRDET[2HF]NYGIPQR	4	y	1	4	30.18475	sp|P63244|RACK1_HUMAN		FALSE		0.985099971	FALSE	64		dHex(1)Hex(2)		
508.9943848	615.3096924	30.3015	Receptor of activated protein C kinase 1 OS=Homo sapiens GN=RACK1 PE=1 SV=3		2.5	LTRDETNYGIPQR	LTRDET[2HF]NYGIPQR	4	b	1	5	30.18475	sp|P63244|RACK1_HUMAN		FALSE		0.985099971	FALSE	64		dHex(1)Hex(2)		
508.9943848	175.1189575	30.3015	Receptor of activated protein C kinase 1 OS=Homo sapiens GN=RACK1 PE=1 SV=3		1.33	LTRDETNYGIPQR	LTRDET[2HF]NYGIPQR	4	y	1	1	30.18475	sp|P63244|RACK1_HUMAN		FALSE		0.985099971	FALSE	64		dHex(1)Hex(2)		
508.9943848	200.6187897	30.3015	Receptor of activated protein C kinase 1 OS=Homo sapiens GN=RACK1 PE=1 SV=3		1.03	LTRDETNYGIPQR	LTRDET[2HF]NYGIPQR	4	y	2	3	30.18475	sp|P63244|RACK1_HUMAN		FALSE		0.985099971	FALSE	64		dHex(1)Hex(2)		
508.9943848	486.2670593	30.3015	Receptor of activated protein C kinase 1 OS=Homo sapiens GN=RACK1 PE=1 SV=3		0.84	LTRDETNYGIPQR	LTRDET[2HF]NYGIPQR	4	b	1	4	30.18475	sp|P63244|RACK1_HUMAN		FALSE		0.985099971	FALSE	64		dHex(1)Hex(2)		
508.9943848	257.1608276	30.3015	Receptor of activated protein C kinase 1 OS=Homo sapiens GN=RACK1 PE=1 SV=3		0.74	LTRDETNYGIPQR	LTRDET[2HF]NYGIPQR	4	y	2	4	30.18475	sp|P63244|RACK1_HUMAN		FALSE		0.985099971	FALSE	64		dHex(1)Hex(2)		
508.9943848	817.3699951	30.3015	Receptor of activated protein C kinase 1 OS=Homo sapiens GN=RACK1 PE=1 SV=3		0.72	LTRDETNYGIPQR	LTRDET[2HF]NYGIPQR	4	b	2	10	30.18475	sp|P63244|RACK1_HUMAN		FALSE		0.985099971	FALSE	64		dHex(1)Hex(2)		
508.9943848	303.1775208	30.3015	Receptor of activated protein C kinase 1 OS=Homo sapiens GN=RACK1 PE=1 SV=3		0.65	LTRDETNYGIPQR	LTRDET[2HF]NYGIPQR	4	y	1	2	30.18475	sp|P63244|RACK1_HUMAN		FALSE		0.985099971	FALSE	64		dHex(1)Hex(2)		
508.9943848	215.1390228	30.3015	Receptor of activated protein C kinase 1 OS=Homo sapiens GN=RACK1 PE=1 SV=3		0.52	LTRDETNYGIPQR	LTRDET[2HF]NYGIPQR	4	b	1	2	30.18475	sp|P63244|RACK1_HUMAN		FALSE		0.985099971	FALSE	64		dHex(1)Hex(2)		
508.9943848	774.3515625	30.3015	Receptor of activated protein C kinase 1 OS=Homo sapiens GN=RACK1 PE=1 SV=3		0.51	LTRDETNYGIPQR	LTRDET[2HF]NYGIPQR	4	y	2	9	30.18475	sp|P63244|RACK1_HUMAN		FALSE		0.985099971	FALSE	64		dHex(1)Hex(2)		
508.9943848	129.0840454	30.3015	Receptor of activated protein C kinase 1 OS=Homo sapiens GN=RACK1 PE=1 SV=3		0.37	LTRDETNYGIPQR	LTRDET[2HF]NYGIPQR	4	y	4	4	30.18475	sp|P63244|RACK1_HUMAN		FALSE		0.985099971	FALSE	64		dHex(1)Hex(2)		
738.8430176	616.2759399	58.71595	Receptor of activated protein C kinase 1 OS=Homo sapiens GN=RACK1 PE=1 SV=3		2.82	DGQAMLWDLNEGK	DGQAMLWDLNEGK	2	b	1	6	58.4664	sp|P63244|RACK1_HUMAN		FALSE		0.975399971	FALSE	64				
738.8430176	861.4100952	58.71595	Receptor of activated protein C kinase 1 OS=Homo sapiens GN=RACK1 PE=1 SV=3		2.82	DGQAMLWDLNEGK	DGQAMLWDLNEGK	2	y	1	7	58.4664	sp|P63244|RACK1_HUMAN		FALSE		0.975399971	FALSE	64				
738.8430176	974.4942017	58.71595	Receptor of activated protein C kinase 1 OS=Homo sapiens GN=RACK1 PE=1 SV=3		1.62	DGQAMLWDLNEGK	DGQAMLWDLNEGK	2	y	1	8	58.4664	sp|P63244|RACK1_HUMAN		FALSE		0.975399971	FALSE	64				
738.8430176	301.1142578	58.71595	Receptor of activated protein C kinase 1 OS=Homo sapiens GN=RACK1 PE=1 SV=3		1.56	DGQAMLWDLNEGK	DGQAMLWDLNEGK	2	b	1	3	58.4664	sp|P63244|RACK1_HUMAN		FALSE		0.975399971	FALSE	64				
738.8430176	675.3308105	58.71595	Receptor of activated protein C kinase 1 OS=Homo sapiens GN=RACK1 PE=1 SV=3		1.06	DGQAMLWDLNEGK	DGQAMLWDLNEGK	2	y	1	6	58.4664	sp|P63244|RACK1_HUMAN		FALSE		0.975399971	FALSE	64				
738.8430176	560.303833	58.71595	Receptor of activated protein C kinase 1 OS=Homo sapiens GN=RACK1 PE=1 SV=3		0.64	DGQAMLWDLNEGK	DGQAMLWDLNEGK	2	y	1	5	58.4664	sp|P63244|RACK1_HUMAN		FALSE		0.975399971	FALSE	64				
738.8430176	372.1513672	58.71595	Receptor of activated protein C kinase 1 OS=Homo sapiens GN=RACK1 PE=1 SV=3		0.48	DGQAMLWDLNEGK	DGQAMLWDLNEGK	2	b	1	4	58.4664	sp|P63244|RACK1_HUMAN		FALSE		0.975399971	FALSE	64				
738.8430176	1105.534668	58.71595	Receptor of activated protein C kinase 1 OS=Homo sapiens GN=RACK1 PE=1 SV=3		0.48	DGQAMLWDLNEGK	DGQAMLWDLNEGK	2	y	1	9	58.4664	sp|P63244|RACK1_HUMAN		FALSE		0.975399971	FALSE	64				
1023.485474	937.4737549	78.22288	Receptor of activated protein C kinase 1 OS=Homo sapiens GN=RACK1 PE=1 SV=3		0.17	AEPPQCTSLAWSADGQTLFAGYTDNLVR	AEPPQC[CAM]TSLAWSADGQTLFAGYTDNLVR	3	y	1	8	77.88216	sp|P63244|RACK1_HUMAN		FALSE		0.922100008	FALSE	64				
1023.485474	523.2510986	78.22288	Receptor of activated protein C kinase 1 OS=Homo sapiens GN=RACK1 PE=1 SV=3		0.15	AEPPQCTSLAWSADGQTLFAGYTDNLVR	AEPPQC[CAM]TSLAWSADGQTLFAGYTDNLVR	3	b	1	5	77.88216	sp|P63244|RACK1_HUMAN		FALSE		0.922100008	FALSE	64				
1023.485474	1155.579346	78.22288	Receptor of activated protein C kinase 1 OS=Homo sapiens GN=RACK1 PE=1 SV=3		0.12	AEPPQCTSLAWSADGQTLFAGYTDNLVR	AEPPQC[CAM]TSLAWSADGQTLFAGYTDNLVR	3	y	1	10	77.88216	sp|P63244|RACK1_HUMAN		FALSE		0.922100008	FALSE	64				
1023.485474	1369.71106	78.22288	Receptor of activated protein C kinase 1 OS=Homo sapiens GN=RACK1 PE=1 SV=3		0.12	AEPPQCTSLAWSADGQTLFAGYTDNLVR	AEPPQC[CAM]TSLAWSADGQTLFAGYTDNLVR	3	y	1	12	77.88216	sp|P63244|RACK1_HUMAN		FALSE		0.922100008	FALSE	64				
1023.485474	1008.510864	78.22288	Receptor of activated protein C kinase 1 OS=Homo sapiens GN=RACK1 PE=1 SV=3		0.1	AEPPQCTSLAWSADGQTLFAGYTDNLVR	AEPPQC[CAM]TSLAWSADGQTLFAGYTDNLVR	3	y	1	9	77.88216	sp|P63244|RACK1_HUMAN		FALSE		0.922100008	FALSE	64				
1023.485474	501.3143616	78.22288	Receptor of activated protein C kinase 1 OS=Homo sapiens GN=RACK1 PE=1 SV=3		0.03	AEPPQCTSLAWSADGQTLFAGYTDNLVR	AEPPQC[CAM]TSLAWSADGQTLFAGYTDNLVR	3	y	1	4	77.88216	sp|P63244|RACK1_HUMAN		FALSE		0.922100008	FALSE	64				
587.7780151	570.3358154	31.8647	Receptor of activated protein C kinase 1 OS=Homo sapiens GN=RACK1 PE=1 SV=3		2.2	DETNYGIPQR	DET[Dhy]NYGIPQR	2	y	1	5	31.74065	sp|P63244|RACK1_HUMAN		FALSE		0.876399994	FALSE	64		Dehydrated		
587.7780151	578.7727051	31.8647	Receptor of activated protein C kinase 1 OS=Homo sapiens GN=RACK1 PE=1 SV=3		1.14	DETNYGIPQR	DET[Dhy]NYGIPQR	2	b	2	10	31.74065	sp|P63244|RACK1_HUMAN		FALSE		0.876399994	FALSE	64		Dehydrated		
587.7780151	513.3143311	31.8647	Receptor of activated protein C kinase 1 OS=Homo sapiens GN=RACK1 PE=1 SV=3		1.01	DETNYGIPQR	DET[Dhy]NYGIPQR	2	y	1	4	31.74065	sp|P63244|RACK1_HUMAN		FALSE		0.876399994	FALSE	64		Dehydrated		
587.7780151	400.2302856	31.8647	Receptor of activated protein C kinase 1 OS=Homo sapiens GN=RACK1 PE=1 SV=3		0.76	DETNYGIPQR	DET[Dhy]NYGIPQR	2	y	1	3	31.74065	sp|P63244|RACK1_HUMAN		FALSE		0.876399994	FALSE	64		Dehydrated		
587.7780151	442.1568604	31.8647	Receptor of activated protein C kinase 1 OS=Homo sapiens GN=RACK1 PE=1 SV=3		0.68	DETNYGIPQR	DET[Dhy]NYGIPQR	2	b	1	4	31.74065	sp|P63244|RACK1_HUMAN		FALSE		0.876399994	FALSE	64		Dehydrated		
587.7780151	733.3991699	31.8647	Receptor of activated protein C kinase 1 OS=Homo sapiens GN=RACK1 PE=1 SV=3		0.68	DETNYGIPQR	DET[Dhy]NYGIPQR	2	y	1	6	31.74065	sp|P63244|RACK1_HUMAN		FALSE		0.876399994	FALSE	64		Dehydrated		
587.7780151	303.1775208	31.8647	Receptor of activated protein C kinase 1 OS=Homo sapiens GN=RACK1 PE=1 SV=3		0.55	DETNYGIPQR	DET[Dhy]NYGIPQR	2	y	1	2	31.74065	sp|P63244|RACK1_HUMAN		FALSE		0.876399994	FALSE	64		Dehydrated		
587.7780151	328.1139221	31.8647	Receptor of activated protein C kinase 1 OS=Homo sapiens GN=RACK1 PE=1 SV=3		0.42	DETNYGIPQR	DET[Dhy]NYGIPQR	2	b	1	3	31.74065	sp|P63244|RACK1_HUMAN		FALSE		0.876399994	FALSE	64		Dehydrated		
587.7780151	245.0768127	31.8647	Receptor of activated protein C kinase 1 OS=Homo sapiens GN=RACK1 PE=1 SV=3		0.34	DETNYGIPQR	DET[Dhy]NYGIPQR	2	b	1	2	31.74065	sp|P63244|RACK1_HUMAN		FALSE		0.876399994	FALSE	64		Dehydrated		
587.7780151	847.4420776	31.8647	Receptor of activated protein C kinase 1 OS=Homo sapiens GN=RACK1 PE=1 SV=3		0.09	DETNYGIPQR	DET[Dhy]NYGIPQR	2	y	1	7	31.74065	sp|P63244|RACK1_HUMAN		FALSE		0.876399994	FALSE	64		Dehydrated		
686.8290405	579.2554932	43.19747	Receptor of activated protein C kinase 1 OS=Homo sapiens GN=RACK1 PE=1 SV=3		4.85	TNHIGHTGYLNTVTVSPDGSLCASGGK	TNHIGHTGYLN[Dea]TVTVSPDGSLC[CAM]ASGGK	4	y	1	6	43.02045	sp|P63244|RACK1_HUMAN		FALSE		0.819400012	FALSE	64		Deamidated		
686.8290405	836.3930664	43.19747	Receptor of activated protein C kinase 1 OS=Homo sapiens GN=RACK1 PE=1 SV=3		4.79	TNHIGHTGYLNTVTVSPDGSLCASGGK	TNHIGHTGYLN[Dea]TVTVSPDGSLC[CAM]ASGGK	4	y	1	9	43.02045	sp|P63244|RACK1_HUMAN		FALSE		0.819400012	FALSE	64		Deamidated		
686.8290405	1135.504761	43.19747	Receptor of activated protein C kinase 1 OS=Homo sapiens GN=RACK1 PE=1 SV=3		3.25	TNHIGHTGYLNTVTVSPDGSLCASGGK	TNHIGHTGYLN[Dea]TVTVSPDGSLC[CAM]ASGGK	4	y	1	12	43.02045	sp|P63244|RACK1_HUMAN		FALSE		0.819400012	FALSE	64		Deamidated		
686.8290405	951.4200439	43.19747	Receptor of activated protein C kinase 1 OS=Homo sapiens GN=RACK1 PE=1 SV=3		3.1	TNHIGHTGYLNTVTVSPDGSLCASGGK	TNHIGHTGYLN[Dea]TVTVSPDGSLC[CAM]ASGGK	4	y	1	10	43.02045	sp|P63244|RACK1_HUMAN		FALSE		0.819400012	FALSE	64		Deamidated		
686.8290405	1048.472778	43.19747	Receptor of activated protein C kinase 1 OS=Homo sapiens GN=RACK1 PE=1 SV=3		2.62	TNHIGHTGYLNTVTVSPDGSLCASGGK	TNHIGHTGYLN[Dea]TVTVSPDGSLC[CAM]ASGGK	4	y	1	11	43.02045	sp|P63244|RACK1_HUMAN		FALSE		0.819400012	FALSE	64		Deamidated		
686.8290405	353.1756592	43.19747	Receptor of activated protein C kinase 1 OS=Homo sapiens GN=RACK1 PE=1 SV=3		2.28	TNHIGHTGYLNTVTVSPDGSLCASGGK	TNHIGHTGYLN[Dea]TVTVSPDGSLC[CAM]ASGGK	4	b	4	13	43.02045	sp|P63244|RACK1_HUMAN		FALSE		0.819400012	FALSE	64		Deamidated		
686.8290405	605.2860107	43.19747	Receptor of activated protein C kinase 1 OS=Homo sapiens GN=RACK1 PE=1 SV=3		2.2	TNHIGHTGYLNTVTVSPDGSLCASGGK	TNHIGHTGYLN[Dea]TVTVSPDGSLC[CAM]ASGGK	4	b	2	11	43.02045	sp|P63244|RACK1_HUMAN		FALSE		0.819400012	FALSE	64		Deamidated		
686.8290405	348.1877747	43.19747	Receptor of activated protein C kinase 1 OS=Homo sapiens GN=RACK1 PE=1 SV=3		1.82	TNHIGHTGYLNTVTVSPDGSLCASGGK	TNHIGHTGYLN[Dea]TVTVSPDGSLC[CAM]ASGGK	4	y	1	4	43.02045	sp|P63244|RACK1_HUMAN		FALSE		0.819400012	FALSE	64		Deamidated		
686.8290405	660.321228	43.19747	Receptor of activated protein C kinase 1 OS=Homo sapiens GN=RACK1 PE=1 SV=3		1.57	TNHIGHTGYLNTVTVSPDGSLCASGGK	TNHIGHTGYLN[Dea]TVTVSPDGSLC[CAM]ASGGK	4	b	1	6	43.02045	sp|P63244|RACK1_HUMAN		FALSE		0.819400012	FALSE	64		Deamidated		
686.8290405	523.2623291	43.19747	Receptor of activated protein C kinase 1 OS=Homo sapiens GN=RACK1 PE=1 SV=3		1.34	TNHIGHTGYLNTVTVSPDGSLCASGGK	TNHIGHTGYLN[Dea]TVTVSPDGSLC[CAM]ASGGK	4	b	1	5	43.02045	sp|P63244|RACK1_HUMAN		FALSE		0.819400012	FALSE	64		Deamidated		
```
