## Supplementary material for "Multi-omic profiling of tyrosine kinase inhibitor-resistant K562 cells suggests metabolic reprogramming to promote cell survival": SWATH library file (part 20 of 26)

```
686.8290405	492.2379761	43.19747	Receptor of activated protein C kinase 1 OS=Homo sapiens GN=RACK1 PE=1 SV=3		1.29	TNHIGHTGYLNTVTVSPDGSLCASGGK	TNHIGHTGYLN[Dea]TVTVSPDGSLC[CAM]ASGGK	4	b	4	19	43.02045	sp|P63244|RACK1_HUMAN		FALSE		0.819400012	FALSE	64		Deamidated		
686.8290405	419.224884	43.19747	Receptor of activated protein C kinase 1 OS=Homo sapiens GN=RACK1 PE=1 SV=3		1.12	TNHIGHTGYLNTVTVSPDGSLCASGGK	TNHIGHTGYLN[Dea]TVTVSPDGSLC[CAM]ASGGK	4	y	1	5	43.02045	sp|P63244|RACK1_HUMAN		FALSE		0.819400012	FALSE	64		Deamidated		
686.8290405	705.3440552	43.19747	Receptor of activated protein C kinase 1 OS=Homo sapiens GN=RACK1 PE=1 SV=3		0.95	TNHIGHTGYLNTVTVSPDGSLCASGGK	TNHIGHTGYLN[Dea]TVTVSPDGSLC[CAM]ASGGK	4	b	2	13	43.02045	sp|P63244|RACK1_HUMAN		FALSE		0.819400012	FALSE	64		Deamidated		
686.8290405	1111.523315	43.19747	Receptor of activated protein C kinase 1 OS=Homo sapiens GN=RACK1 PE=1 SV=3		0.95	TNHIGHTGYLNTVTVSPDGSLCASGGK	TNHIGHTGYLN[Dea]TVTVSPDGSLC[CAM]ASGGK	4	y	2	22	43.02045	sp|P63244|RACK1_HUMAN		FALSE		0.819400012	FALSE	64		Deamidated		
686.8290405	761.3688965	43.19747	Receptor of activated protein C kinase 1 OS=Homo sapiens GN=RACK1 PE=1 SV=3		0.92	TNHIGHTGYLNTVTVSPDGSLCASGGK	TNHIGHTGYLN[Dea]TVTVSPDGSLC[CAM]ASGGK	4	b	1	7	43.02045	sp|P63244|RACK1_HUMAN		FALSE		0.819400012	FALSE	64		Deamidated		
686.8290405	261.1557312	43.19747	Receptor of activated protein C kinase 1 OS=Homo sapiens GN=RACK1 PE=1 SV=3		0.82	TNHIGHTGYLNTVTVSPDGSLCASGGK	TNHIGHTGYLN[Dea]TVTVSPDGSLC[CAM]ASGGK	4	y	1	3	43.02045	sp|P63244|RACK1_HUMAN		FALSE		0.819400012	FALSE	64		Deamidated		
686.8290405	466.2408447	43.19747	Receptor of activated protein C kinase 1 OS=Homo sapiens GN=RACK1 PE=1 SV=3		0.77	TNHIGHTGYLNTVTVSPDGSLCASGGK	TNHIGHTGYLN[Dea]TVTVSPDGSLC[CAM]ASGGK	4	b	1	4	43.02045	sp|P63244|RACK1_HUMAN		FALSE		0.819400012	FALSE	64		Deamidated		
686.8290405	981.4536743	43.19747	Receptor of activated protein C kinase 1 OS=Homo sapiens GN=RACK1 PE=1 SV=3		0.72	TNHIGHTGYLNTVTVSPDGSLCASGGK	TNHIGHTGYLN[Dea]TVTVSPDGSLC[CAM]ASGGK	4	b	1	9	43.02045	sp|P63244|RACK1_HUMAN		FALSE		0.819400012	FALSE	64		Deamidated		
686.8290405	1094.53772	43.19747	Receptor of activated protein C kinase 1 OS=Homo sapiens GN=RACK1 PE=1 SV=3		0.52	TNHIGHTGYLNTVTVSPDGSLCASGGK	TNHIGHTGYLN[Dea]TVTVSPDGSLC[CAM]ASGGK	4	b	1	10	43.02045	sp|P63244|RACK1_HUMAN		FALSE		0.819400012	FALSE	64		Deamidated		
686.8290405	379.1731262	43.19747	Receptor of activated protein C kinase 1 OS=Homo sapiens GN=RACK1 PE=1 SV=3		0.5	TNHIGHTGYLNTVTVSPDGSLCASGGK	TNHIGHTGYLN[Dea]TVTVSPDGSLC[CAM]ASGGK	4	y	3	12	43.02045	sp|P63244|RACK1_HUMAN		FALSE		0.819400012	FALSE	64		Deamidated		
686.8290405	147.1128082	43.19747	Receptor of activated protein C kinase 1 OS=Homo sapiens GN=RACK1 PE=1 SV=3		0.29	TNHIGHTGYLNTVTVSPDGSLCASGGK	TNHIGHTGYLN[Dea]TVTVSPDGSLC[CAM]ASGGK	4	y	1	1	43.02045	sp|P63244|RACK1_HUMAN		FALSE		0.819400012	FALSE	64		Deamidated		
1023.813477	1008.510864	78.03268	Receptor of activated protein C kinase 1 OS=Homo sapiens GN=RACK1 PE=1 SV=3		0.58	AEPPQCTSLAWSADGQTLFAGYTDNLVR	AEPPQC[CAM]TSLAWSADGQ[Dea]TLFAGYTDNLVR	3	y	1	9	77.69285	sp|P63244|RACK1_HUMAN		FALSE		0.7755	FALSE	64		Deamidated		
1023.813477	1155.579346	78.03268	Receptor of activated protein C kinase 1 OS=Homo sapiens GN=RACK1 PE=1 SV=3		0.56	AEPPQCTSLAWSADGQTLFAGYTDNLVR	AEPPQC[CAM]TSLAWSADGQ[Dea]TLFAGYTDNLVR	3	y	1	10	77.69285	sp|P63244|RACK1_HUMAN		FALSE		0.7755	FALSE	64		Deamidated		
1023.813477	937.4737549	78.03268	Receptor of activated protein C kinase 1 OS=Homo sapiens GN=RACK1 PE=1 SV=3		0.5	AEPPQCTSLAWSADGQTLFAGYTDNLVR	AEPPQC[CAM]TSLAWSADGQ[Dea]TLFAGYTDNLVR	3	y	1	8	77.69285	sp|P63244|RACK1_HUMAN		FALSE		0.7755	FALSE	64		Deamidated		
1023.813477	984.4454956	78.03268	Receptor of activated protein C kinase 1 OS=Homo sapiens GN=RACK1 PE=1 SV=3		0.24	AEPPQCTSLAWSADGQTLFAGYTDNLVR	AEPPQC[CAM]TSLAWSADGQ[Dea]TLFAGYTDNLVR	3	b	1	9	77.69285	sp|P63244|RACK1_HUMAN		FALSE		0.7755	FALSE	64		Deamidated		
1023.813477	880.4523315	78.03268	Receptor of activated protein C kinase 1 OS=Homo sapiens GN=RACK1 PE=1 SV=3		0.22	AEPPQCTSLAWSADGQTLFAGYTDNLVR	AEPPQC[CAM]TSLAWSADGQ[Dea]TLFAGYTDNLVR	3	y	1	7	77.69285	sp|P63244|RACK1_HUMAN		FALSE		0.7755	FALSE	64		Deamidated		
1023.813477	796.3886719	78.03268	Receptor of activated protein C kinase 1 OS=Homo sapiens GN=RACK1 PE=1 SV=3		0.16	AEPPQCTSLAWSADGQTLFAGYTDNLVR	AEPPQC[CAM]TSLAWSADGQ[Dea]TLFAGYTDNLVR	3	y	3	22	77.69285	sp|P63244|RACK1_HUMAN		FALSE		0.7755	FALSE	64		Deamidated		
1023.813477	501.3143616	78.03268	Receptor of activated protein C kinase 1 OS=Homo sapiens GN=RACK1 PE=1 SV=3		0.12	AEPPQCTSLAWSADGQTLFAGYTDNLVR	AEPPQC[CAM]TSLAWSADGQ[Dea]TLFAGYTDNLVR	3	y	1	4	77.69285	sp|P63244|RACK1_HUMAN		FALSE		0.7755	FALSE	64		Deamidated		
1023.813477	672.3216553	78.03268	Receptor of activated protein C kinase 1 OS=Homo sapiens GN=RACK1 PE=1 SV=3		0.07	AEPPQCTSLAWSADGQTLFAGYTDNLVR	AEPPQC[CAM]TSLAWSADGQ[Dea]TLFAGYTDNLVR	3	y	3	18	77.69285	sp|P63244|RACK1_HUMAN		FALSE		0.7755	FALSE	64		Deamidated		
1023.813477	175.1189575	78.03268	Receptor of activated protein C kinase 1 OS=Homo sapiens GN=RACK1 PE=1 SV=3		0.06	AEPPQCTSLAWSADGQTLFAGYTDNLVR	AEPPQC[CAM]TSLAWSADGQ[Dea]TLFAGYTDNLVR	3	y	1	1	77.69285	sp|P63244|RACK1_HUMAN		FALSE		0.7755	FALSE	64		Deamidated		
536.7840576	414.2135925	46.33612	Receptor of activated protein C kinase 1 OS=Homo sapiens GN=RACK1 PE=1 SV=3		3.61	LWNTLGVCK	LWNT[Dhy]LGVC[CAM]K	2	b	1	3	46.14443	sp|P63244|RACK1_HUMAN		FALSE		0.650699973	FALSE	64		Dehydrated		
536.7840576	536.7840576	46.33612	Receptor of activated protein C kinase 1 OS=Homo sapiens GN=RACK1 PE=1 SV=3		3.58	LWNTLGVCK	LWNT[Dhy]LGVC[CAM]K	2	y	2	9	46.14443	sp|P63244|RACK1_HUMAN		FALSE		0.650699973	FALSE	64		Dehydrated		
536.7840576	463.2333374	46.33612	Receptor of activated protein C kinase 1 OS=Homo sapiens GN=RACK1 PE=1 SV=3		3.23	LWNTLGVCK	LWNT[Dhy]LGVC[CAM]K	2	y	1	4	46.14443	sp|P63244|RACK1_HUMAN		FALSE		0.650699973	FALSE	64		Dehydrated		
536.7840576	300.1706543	46.33612	Receptor of activated protein C kinase 1 OS=Homo sapiens GN=RACK1 PE=1 SV=3		2.92	LWNTLGVCK	LWNT[Dhy]LGVC[CAM]K	2	b	1	2	46.14443	sp|P63244|RACK1_HUMAN		FALSE		0.650699973	FALSE	64		Dehydrated		
536.7840576	773.3974609	46.33612	Receptor of activated protein C kinase 1 OS=Homo sapiens GN=RACK1 PE=1 SV=3		2.92	LWNTLGVCK	LWNT[Dhy]LGVC[CAM]K	2	y	1	7	46.14443	sp|P63244|RACK1_HUMAN		FALSE		0.650699973	FALSE	64		Dehydrated		
536.7840576	147.1128082	46.33612	Receptor of activated protein C kinase 1 OS=Homo sapiens GN=RACK1 PE=1 SV=3		2.79	LWNTLGVCK	LWNT[Dhy]LGVC[CAM]K	2	y	1	1	46.14443	sp|P63244|RACK1_HUMAN		FALSE		0.650699973	FALSE	64		Dehydrated		
536.7840576	330.1808777	46.33612	Receptor of activated protein C kinase 1 OS=Homo sapiens GN=RACK1 PE=1 SV=3		2.28	LWNTLGVCK	LWNT[Dhy]LGVC[CAM]K	2	y	2	6	46.14443	sp|P63244|RACK1_HUMAN		FALSE		0.650699973	FALSE	64		Dehydrated		
536.7840576	527.7787476	46.33612	Receptor of activated protein C kinase 1 OS=Homo sapiens GN=RACK1 PE=1 SV=3		1.51	LWNTLGVCK	LWNT[Dhy]LGVC[CAM]K	2	b	2	9	46.14443	sp|P63244|RACK1_HUMAN		FALSE		0.650699973	FALSE	64		Dehydrated		
536.7840576	307.1434631	46.33612	Receptor of activated protein C kinase 1 OS=Homo sapiens GN=RACK1 PE=1 SV=3		1.3	LWNTLGVCK	LWNT[Dhy]LGVC[CAM]K	2	y	1	2	46.14443	sp|P63244|RACK1_HUMAN		FALSE		0.650699973	FALSE	64		Dehydrated		
536.7840576	497.2507019	46.33612	Receptor of activated protein C kinase 1 OS=Homo sapiens GN=RACK1 PE=1 SV=3		0.94	LWNTLGVCK	LWNT[Dhy]LGVC[CAM]K	2	b	1	4	46.14443	sp|P63244|RACK1_HUMAN		FALSE		0.650699973	FALSE	64		Dehydrated		
536.7840576	576.3173828	46.33612	Receptor of activated protein C kinase 1 OS=Homo sapiens GN=RACK1 PE=1 SV=3		0.94	LWNTLGVCK	LWNT[Dhy]LGVC[CAM]K	2	y	1	5	46.14443	sp|P63244|RACK1_HUMAN		FALSE		0.650699973	FALSE	64		Dehydrated		
536.7840576	959.4767456	46.33612	Receptor of activated protein C kinase 1 OS=Homo sapiens GN=RACK1 PE=1 SV=3		0.5	LWNTLGVCK	LWNT[Dhy]LGVC[CAM]K	2	y	1	8	46.14443	sp|P63244|RACK1_HUMAN		FALSE		0.650699973	FALSE	64		Dehydrated		
642.8251343	965.4898071	49.62315	Receptor of activated protein C kinase 1 OS=Homo sapiens GN=RACK1 PE=1 SV=3		23.87	LWDLTTGTTTR	LW[HKy]DLTTGTTTR	2	y	1	9	49.4161	sp|P63244|RACK1_HUMAN		FALSE		0.619099975	FALSE	64		Trp->Hydroxykynurenin		
642.8251343	737.3787842	49.62315	Receptor of activated protein C kinase 1 OS=Homo sapiens GN=RACK1 PE=1 SV=3		12.28	LWDLTTGTTTR	LW[HKy]DLTTGTTTR	2	y	1	7	49.4161	sp|P63244|RACK1_HUMAN		FALSE		0.619099975	FALSE	64		Trp->Hydroxykynurenin		
642.8251343	850.4628906	49.62315	Receptor of activated protein C kinase 1 OS=Homo sapiens GN=RACK1 PE=1 SV=3		6.72	LWDLTTGTTTR	LW[HKy]DLTTGTTTR	2	y	1	8	49.4161	sp|P63244|RACK1_HUMAN		FALSE		0.619099975	FALSE	64		Trp->Hydroxykynurenin		
642.8251343	636.3311157	49.62315	Receptor of activated protein C kinase 1 OS=Homo sapiens GN=RACK1 PE=1 SV=3		6.63	LWDLTTGTTTR	LW[HKy]DLTTGTTTR	2	y	1	6	49.4161	sp|P63244|RACK1_HUMAN		FALSE		0.619099975	FALSE	64		Trp->Hydroxykynurenin		
642.8251343	535.2834473	49.62315	Receptor of activated protein C kinase 1 OS=Homo sapiens GN=RACK1 PE=1 SV=3		1.13	LWDLTTGTTTR	LW[HKy]DLTTGTTTR	2	y	1	5	49.4161	sp|P63244|RACK1_HUMAN		FALSE		0.619099975	FALSE	64		Trp->Hydroxykynurenin		
642.8251343	175.1189575	49.62315	Receptor of activated protein C kinase 1 OS=Homo sapiens GN=RACK1 PE=1 SV=3		0.75	LWDLTTGTTTR	LW[HKy]DLTTGTTTR	2	y	1	1	49.4161	sp|P63244|RACK1_HUMAN		FALSE		0.619099975	FALSE	64		Trp->Hydroxykynurenin		
546.281311	546.281311	46.17185	Receptor of activated protein C kinase 1 OS=Homo sapiens GN=RACK1 PE=1 SV=3		9.13	LWNTLGVCK	LWN[Dea]TLGVC[CAM]K	2	y	2	9	45.98093	sp|P63244|RACK1_HUMAN		FALSE		0.610099971	FALSE	64		Deamidated		
546.281311	677.3650513	46.17185	Receptor of activated protein C kinase 1 OS=Homo sapiens GN=RACK1 PE=1 SV=3		6.52	LWNTLGVCK	LWN[Dea]TLGVC[CAM]K	2	y	1	6	45.98093	sp|P63244|RACK1_HUMAN		FALSE		0.610099971	FALSE	64		Deamidated		
546.281311	537.276062	46.17185	Receptor of activated protein C kinase 1 OS=Homo sapiens GN=RACK1 PE=1 SV=3		4.33	LWNTLGVCK	LWN[Dea]TLGVC[CAM]K	2	b	2	9	45.98093	sp|P63244|RACK1_HUMAN		FALSE		0.610099971	FALSE	64		Deamidated		
546.281311	785.4191895	46.17185	Receptor of activated protein C kinase 1 OS=Homo sapiens GN=RACK1 PE=1 SV=3		3.58	LWNTLGVCK	LWN[Dea]TLGVC[CAM]K	2	b	1	7	45.98093	sp|P63244|RACK1_HUMAN		FALSE		0.610099971	FALSE	64		Deamidated		
546.281311	307.1434631	46.17185	Receptor of activated protein C kinase 1 OS=Homo sapiens GN=RACK1 PE=1 SV=3		2.27	LWNTLGVCK	LWN[Dea]TLGVC[CAM]K	2	y	1	2	45.98093	sp|P63244|RACK1_HUMAN		FALSE		0.610099971	FALSE	64		Deamidated		
546.281311	463.2333374	46.17185	Receptor of activated protein C kinase 1 OS=Homo sapiens GN=RACK1 PE=1 SV=3		1.59	LWNTLGVCK	LWN[Dea]TLGVC[CAM]K	2	y	1	4	45.98093	sp|P63244|RACK1_HUMAN		FALSE		0.610099971	FALSE	64		Deamidated		
546.281311	629.3293457	46.17185	Receptor of activated protein C kinase 1 OS=Homo sapiens GN=RACK1 PE=1 SV=3		1.59	LWNTLGVCK	LWN[Dea]TLGVC[CAM]K	2	b	1	5	45.98093	sp|P63244|RACK1_HUMAN		FALSE		0.610099971	FALSE	64		Deamidated		
546.281311	300.1706543	46.17185	Receptor of activated protein C kinase 1 OS=Homo sapiens GN=RACK1 PE=1 SV=3		1.16	LWNTLGVCK	LWN[Dea]TLGVC[CAM]K	2	b	1	2	45.98093	sp|P63244|RACK1_HUMAN		FALSE		0.610099971	FALSE	64		Deamidated		
546.281311	516.2453003	46.17185	Receptor of activated protein C kinase 1 OS=Homo sapiens GN=RACK1 PE=1 SV=3		1.1	LWNTLGVCK	LWN[Dea]TLGVC[CAM]K	2	b	1	4	45.98093	sp|P63244|RACK1_HUMAN		FALSE		0.610099971	FALSE	64		Deamidated		
546.281311	576.3173828	46.17185	Receptor of activated protein C kinase 1 OS=Homo sapiens GN=RACK1 PE=1 SV=3		1.1	LWNTLGVCK	LWN[Dea]TLGVC[CAM]K	2	y	1	5	45.98093	sp|P63244|RACK1_HUMAN		FALSE		0.610099971	FALSE	64		Deamidated		
546.281311	978.4713135	46.17185	Receptor of activated protein C kinase 1 OS=Homo sapiens GN=RACK1 PE=1 SV=3		0.76	LWNTLGVCK	LWN[Dea]TLGVC[CAM]K	2	y	1	8	45.98093	sp|P63244|RACK1_HUMAN		FALSE		0.610099971	FALSE	64		Deamidated		
515.7838135	1050.485107	30.30893	Receptor of activated protein C kinase 1 OS=Homo sapiens GN=RACK1 PE=1 SV=3		15.75	LTRDETNYGIPQRALR	LTRDETNYGIPQ[Dea]RAL[HNE]R	4	b	1	9	30.19215	sp|P63244|RACK1_HUMAN		FALSE		0.506399989	FALSE	64		"Deamidated,HNE"		
515.7838135	830.4002686	30.30893	Receptor of activated protein C kinase 1 OS=Homo sapiens GN=RACK1 PE=1 SV=3		13.83	LTRDETNYGIPQRALR	LTRDETNYGIPQ[Dea]RAL[HNE]R	4	b	1	7	30.19215	sp|P63244|RACK1_HUMAN		FALSE		0.506399989	FALSE	64		"Deamidated,HNE"		
515.7838135	525.7461548	30.30893	Receptor of activated protein C kinase 1 OS=Homo sapiens GN=RACK1 PE=1 SV=3		1.7	LTRDETNYGIPQRALR	LTRDETNYGIPQ[Dea]RAL[HNE]R	4	b	2	9	30.19215	sp|P63244|RACK1_HUMAN		FALSE		0.506399989	FALSE	64		"Deamidated,HNE"		
515.7838135	486.2670593	30.30893	Receptor of activated protein C kinase 1 OS=Homo sapiens GN=RACK1 PE=1 SV=3		1.5	LTRDETNYGIPQRALR	LTRDETNYGIPQ[Dea]RAL[HNE]R	4	b	1	4	30.19215	sp|P63244|RACK1_HUMAN		FALSE		0.506399989	FALSE	64		"Deamidated,HNE"		
515.7838135	615.3096924	30.30893	Receptor of activated protein C kinase 1 OS=Homo sapiens GN=RACK1 PE=1 SV=3		1.5	LTRDETNYGIPQRALR	LTRDETNYGIPQ[Dea]RAL[HNE]R	4	b	1	5	30.19215	sp|P63244|RACK1_HUMAN		FALSE		0.506399989	FALSE	64		"Deamidated,HNE"		
515.7838135	1574.853638	30.30893	Receptor of activated protein C kinase 1 OS=Homo sapiens GN=RACK1 PE=1 SV=3		1.5	LTRDETNYGIPQRALR	LTRDETNYGIPQ[Dea]RAL[HNE]R	4	y	1	12	30.19215	sp|P63244|RACK1_HUMAN		FALSE		0.506399989	FALSE	64		"Deamidated,HNE"		
515.7838135	175.1189575	30.30893	Receptor of activated protein C kinase 1 OS=Homo sapiens GN=RACK1 PE=1 SV=3		1.21	LTRDETNYGIPQRALR	LTRDETNYGIPQ[Dea]RAL[HNE]R	4	y	1	1	30.19215	sp|P63244|RACK1_HUMAN		FALSE		0.506399989	FALSE	64		"Deamidated,HNE"		
515.7838135	716.3573608	30.30893	Receptor of activated protein C kinase 1 OS=Homo sapiens GN=RACK1 PE=1 SV=3		1.21	LTRDETNYGIPQRALR	LTRDETNYGIPQ[Dea]RAL[HNE]R	4	b	1	6	30.19215	sp|P63244|RACK1_HUMAN		FALSE		0.506399989	FALSE	64		"Deamidated,HNE"		
515.7838135	215.1390228	30.30893	Receptor of activated protein C kinase 1 OS=Homo sapiens GN=RACK1 PE=1 SV=3		0.62	LTRDETNYGIPQRALR	LTRDETNYGIPQ[Dea]RAL[HNE]R	4	b	1	2	30.19215	sp|P63244|RACK1_HUMAN		FALSE		0.506399989	FALSE	64		"Deamidated,HNE"		
515.7838135	993.463623	30.30893	Receptor of activated protein C kinase 1 OS=Homo sapiens GN=RACK1 PE=1 SV=3		0.58	LTRDETNYGIPQRALR	LTRDETNYGIPQ[Dea]RAL[HNE]R	4	b	1	8	30.19215	sp|P63244|RACK1_HUMAN		FALSE		0.506399989	FALSE	64		"Deamidated,HNE"		
515.7838135	695.3358765	30.30893	Receptor of activated protein C kinase 1 OS=Homo sapiens GN=RACK1 PE=1 SV=3		0.52	LTRDETNYGIPQRALR	LTRDETNYGIPQ[Dea]RAL[HNE]R	4	b	2	12	30.19215	sp|P63244|RACK1_HUMAN		FALSE		0.506399989	FALSE	64		"Deamidated,HNE"		
597.2752686	400.2302856	31.81786	Receptor of activated protein C kinase 1 OS=Homo sapiens GN=RACK1 PE=1 SV=3		3.38	DETNYGIPQR	DETN[Dea]YGIPQR	2	y	1	3	31.69403	sp|P63244|RACK1_HUMAN		FALSE		0.328599989	FALSE	64		Deamidated		
597.2752686	245.0768127	31.81786	Receptor of activated protein C kinase 1 OS=Homo sapiens GN=RACK1 PE=1 SV=3		0.95	DETNYGIPQR	DETN[Dea]YGIPQR	2	b	1	2	31.69403	sp|P63244|RACK1_HUMAN		FALSE		0.328599989	FALSE	64		Deamidated		
597.2752686	733.3991699	31.81786	Receptor of activated protein C kinase 1 OS=Homo sapiens GN=RACK1 PE=1 SV=3		0.89	DETNYGIPQR	DETN[Dea]YGIPQR	2	y	1	6	31.69403	sp|P63244|RACK1_HUMAN		FALSE		0.328599989	FALSE	64		Deamidated		
597.2752686	570.3358154	31.81786	Receptor of activated protein C kinase 1 OS=Homo sapiens GN=RACK1 PE=1 SV=3		0.71	DETNYGIPQR	DETN[Dea]YGIPQR	2	y	1	5	31.69403	sp|P63244|RACK1_HUMAN		FALSE		0.328599989	FALSE	64		Deamidated		
597.2752686	513.3143311	31.81786	Receptor of activated protein C kinase 1 OS=Homo sapiens GN=RACK1 PE=1 SV=3		0.15	DETNYGIPQR	DETN[Dea]YGIPQR	2	y	1	4	31.69403	sp|P63244|RACK1_HUMAN		FALSE		0.328599989	FALSE	64		Deamidated		
597.2752686	346.1244812	31.81786	Receptor of activated protein C kinase 1 OS=Homo sapiens GN=RACK1 PE=1 SV=3		0.14	DETNYGIPQR	DETN[Dea]YGIPQR	2	b	1	3	31.69403	sp|P63244|RACK1_HUMAN		FALSE		0.328599989	FALSE	64		Deamidated		
597.2752686	341.1217651	31.81786	Receptor of activated protein C kinase 1 OS=Homo sapiens GN=RACK1 PE=1 SV=3		0.05	DETNYGIPQR	DETN[Dea]YGIPQR	2	b	2	6	31.69403	sp|P63244|RACK1_HUMAN		FALSE		0.328599989	FALSE	64		Deamidated		
876.767334	777.4287109	77.75995	Receptor of activated protein C kinase 1 OS=Homo sapiens GN=RACK1 PE=1 SV=3		0.45	GHNGWVTQIATTPQFPDMILSASR	GHN[Dea]GWVTQIATTPQFPDMILSASR	3	y	1	7	77.42139	sp|P63244|RACK1_HUMAN		FALSE		0.309599996	FALSE	64		Deamidated		
876.767334	104.0430527	77.75995	Receptor of activated protein C kinase 1 OS=Homo sapiens GN=RACK1 PE=1 SV=3		0.34	GHNGWVTQIATTPQFPDMILSASR	GHN[Dea]GWVTQIATTPQFPDMILSASR	3	b	3	3	77.42139	sp|P63244|RACK1_HUMAN		FALSE		0.309599996	FALSE	64		Deamidated		
876.767334	175.1189575	77.75995	Receptor of activated protein C kinase 1 OS=Homo sapiens GN=RACK1 PE=1 SV=3		0.26	GHNGWVTQIATTPQFPDMILSASR	GHN[Dea]GWVTQIATTPQFPDMILSASR	3	y	1	1	77.42139	sp|P63244|RACK1_HUMAN		FALSE		0.309599996	FALSE	64		Deamidated		
876.767334	989.5084229	77.75995	Receptor of activated protein C kinase 1 OS=Homo sapiens GN=RACK1 PE=1 SV=3		0.22	GHNGWVTQIATTPQFPDMILSASR	GHN[Dea]GWVTQIATTPQFPDMILSASR	3	y	1	9	77.42139	sp|P63244|RACK1_HUMAN		FALSE		0.309599996	FALSE	64		Deamidated		
876.767334	262.1509705	77.75995	Receptor of activated protein C kinase 1 OS=Homo sapiens GN=RACK1 PE=1 SV=3		0.2	GHNGWVTQIATTPQFPDMILSASR	GHN[Dea]GWVTQIATTPQFPDMILSASR	3	y	1	2	77.42139	sp|P63244|RACK1_HUMAN		FALSE		0.309599996	FALSE	64		Deamidated		
876.767334	277.1113281	77.75995	Receptor of activated protein C kinase 1 OS=Homo sapiens GN=RACK1 PE=1 SV=3		0.13	GHNGWVTQIATTPQFPDMILSASR	GHN[Dea]GWVTQIATTPQFPDMILSASR	3	b	2	5	77.42139	sp|P63244|RACK1_HUMAN		FALSE		0.309599996	FALSE	64		Deamidated		
876.767334	881.3900146	77.75995	Receptor of activated protein C kinase 1 OS=Homo sapiens GN=RACK1 PE=1 SV=3		0.11	GHNGWVTQIATTPQFPDMILSASR	GHN[Dea]GWVTQIATTPQFPDMILSASR	3	b	1	8	77.42139	sp|P63244|RACK1_HUMAN		FALSE		0.309599996	FALSE	64		Deamidated		
876.767334	1136.576904	77.75995	Receptor of activated protein C kinase 1 OS=Homo sapiens GN=RACK1 PE=1 SV=3		0.11	GHNGWVTQIATTPQFPDMILSASR	GHN[Dea]GWVTQIATTPQFPDMILSASR	3	y	1	10	77.42139	sp|P63244|RACK1_HUMAN		FALSE		0.309599996	FALSE	64		Deamidated		
876.767334	488.2501526	77.75995	Receptor of activated protein C kinase 1 OS=Homo sapiens GN=RACK1 PE=1 SV=3		0.08	GHNGWVTQIATTPQFPDMILSASR	GHN[Dea]GWVTQIATTPQFPDMILSASR	3	y	3	13	77.42139	sp|P63244|RACK1_HUMAN		FALSE		0.309599996	FALSE	64		Deamidated		
876.767334	994.4741211	77.75995	Receptor of activated protein C kinase 1 OS=Homo sapiens GN=RACK1 PE=1 SV=3		0.06	GHNGWVTQIATTPQFPDMILSASR	GHN[Dea]GWVTQIATTPQFPDMILSASR	3	b	1	9	77.42139	sp|P63244|RACK1_HUMAN		FALSE		0.309599996	FALSE	64		Deamidated		
876.767334	1267.606567	77.75995	Receptor of activated protein C kinase 1 OS=Homo sapiens GN=RACK1 PE=1 SV=3		0.04	GHNGWVTQIATTPQFPDMILSASR	GHN[Dea]GWVTQIATTPQFPDMILSASR	3	b	1	12	77.42139	sp|P63244|RACK1_HUMAN		FALSE		0.309599996	FALSE	64		Deamidated		
660.8099976	1022.472412	41.27927	Receptor of activated protein C kinase 1 OS=Homo sapiens GN=RACK1 PE=1 SV=3		2.25	TLGVCKYTVQDESHSEWVSCVR	TLGVC[CAM]KYTVQDESHSEWVSC[CAM]VR	4	y	1	8	41.11122	sp|P63244|RACK1_HUMAN		FALSE		0.292199999	FALSE	64				
660.8099976	521.250061	41.27927	Receptor of activated protein C kinase 1 OS=Homo sapiens GN=RACK1 PE=1 SV=3		1.49	TLGVCKYTVQDESHSEWVSCVR	TLGVC[CAM]KYTVQDESHSEWVSC[CAM]VR	4	y	1	4	41.11122	sp|P63244|RACK1_HUMAN		FALSE		0.292199999	FALSE	64				
660.8099976	175.1189575	41.27927	Receptor of activated protein C kinase 1 OS=Homo sapiens GN=RACK1 PE=1 SV=3		1.19	TLGVCKYTVQDESHSEWVSCVR	TLGVC[CAM]KYTVQDESHSEWVSC[CAM]VR	4	y	1	1	41.11122	sp|P63244|RACK1_HUMAN		FALSE		0.292199999	FALSE	64				
660.8099976	909.9074097	41.27927	Receptor of activated protein C kinase 1 OS=Homo sapiens GN=RACK1 PE=1 SV=3		0.9	TLGVCKYTVQDESHSEWVSCVR	TLGVC[CAM]KYTVQDESHSEWVSC[CAM]VR	4	y	2	15	41.11122	sp|P63244|RACK1_HUMAN		FALSE		0.292199999	FALSE	64				
660.8099976	1159.53125	41.27927	Receptor of activated protein C kinase 1 OS=Homo sapiens GN=RACK1 PE=1 SV=3		0.88	TLGVCKYTVQDESHSEWVSCVR	TLGVC[CAM]KYTVQDESHSEWVSC[CAM]VR	4	y	1	9	41.11122	sp|P63244|RACK1_HUMAN		FALSE		0.292199999	FALSE	64				
660.8099976	806.3977661	41.27927	Receptor of activated protein C kinase 1 OS=Homo sapiens GN=RACK1 PE=1 SV=3		0.62	TLGVCKYTVQDESHSEWVSCVR	TLGVC[CAM]KYTVQDESHSEWVSC[CAM]VR	4	y	1	6	41.11122	sp|P63244|RACK1_HUMAN		FALSE		0.292199999	FALSE	64				
660.8099976	573.2581177	41.27927	Receptor of activated protein C kinase 1 OS=Homo sapiens GN=RACK1 PE=1 SV=3		0.6	TLGVCKYTVQDESHSEWVSCVR	TLGVC[CAM]KYTVQDESHSEWVSC[CAM]VR	4	y	3	14	41.11122	sp|P63244|RACK1_HUMAN		FALSE		0.292199999	FALSE	64				
660.8099976	434.2180176	41.27927	Receptor of activated protein C kinase 1 OS=Homo sapiens GN=RACK1 PE=1 SV=3		0.48	TLGVCKYTVQDESHSEWVSCVR	TLGVC[CAM]KYTVQDESHSEWVSC[CAM]VR	4	y	1	3	41.11122	sp|P63244|RACK1_HUMAN		FALSE		0.292199999	FALSE	64				
660.8099976	656.307312	41.27927	Receptor of activated protein C kinase 1 OS=Homo sapiens GN=RACK1 PE=1 SV=3		0.44	TLGVCKYTVQDESHSEWVSCVR	TLGVC[CAM]KYTVQDESHSEWVSC[CAM]VR	4	b	4	22	41.11122	sp|P63244|RACK1_HUMAN		FALSE		0.292199999	FALSE	64				
660.8099976	274.1873779	41.27927	Receptor of activated protein C kinase 1 OS=Homo sapiens GN=RACK1 PE=1 SV=3		0.39	TLGVCKYTVQDESHSEWVSCVR	TLGVC[CAM]KYTVQDESHSEWVSC[CAM]VR	4	y	1	2	41.11122	sp|P63244|RACK1_HUMAN		FALSE		0.292199999	FALSE	64				
660.8099976	272.1604919	41.27927	Receptor of activated protein C kinase 1 OS=Homo sapiens GN=RACK1 PE=1 SV=3		0.32	TLGVCKYTVQDESHSEWVSCVR	TLGVC[CAM]KYTVQDESHSEWVSC[CAM]VR	4	b	1	3	41.11122	sp|P63244|RACK1_HUMAN		FALSE		0.292199999	FALSE	64				
660.8099976	427.2017212	41.27927	Receptor of activated protein C kinase 1 OS=Homo sapiens GN=RACK1 PE=1 SV=3		0.29	TLGVCKYTVQDESHSEWVSCVR	TLGVC[CAM]KYTVQDESHSEWVSC[CAM]VR	4	b	4	15	41.11122	sp|P63244|RACK1_HUMAN		FALSE		0.292199999	FALSE	64				
530.7929077	547.3198242	46.19598	Receptor of activated protein C kinase 1 OS=Homo sapiens GN=RACK1 PE=1 SV=3		4.76	VWQVTIGTR	VWQ[Dea]VTIGTR	2	y	1	5	46.00495	sp|P63244|RACK1_HUMAN		FALSE		0.1752	FALSE	64		Deamidated		
530.7929077	646.3882446	46.19598	Receptor of activated protein C kinase 1 OS=Homo sapiens GN=RACK1 PE=1 SV=3		2.98	VWQVTIGTR	VWQ[Dea]VTIGTR	2	y	1	6	46.00495	sp|P63244|RACK1_HUMAN		FALSE		0.1752	FALSE	64		Deamidated		
530.7929077	530.7929077	46.19598	Receptor of activated protein C kinase 1 OS=Homo sapiens GN=RACK1 PE=1 SV=3		2.52	VWQVTIGTR	VWQ[Dea]VTIGTR	2	y	2	9	46.00495	sp|P63244|RACK1_HUMAN		FALSE		0.1752	FALSE	64		Deamidated		
530.7929077	393.2132568	46.19598	Receptor of activated protein C kinase 1 OS=Homo sapiens GN=RACK1 PE=1 SV=3		1.8	VWQVTIGTR	VWQ[Dea]VTIGTR	2	b	2	7	46.00495	sp|P63244|RACK1_HUMAN		FALSE		0.1752	FALSE	64		Deamidated		
530.7929077	333.1880798	46.19598	Receptor of activated protein C kinase 1 OS=Homo sapiens GN=RACK1 PE=1 SV=3		1.68	VWQVTIGTR	VWQ[Dea]VTIGTR	2	y	1	3	46.00495	sp|P63244|RACK1_HUMAN		FALSE		0.1752	FALSE	64		Deamidated		
530.7929077	728.3977661	46.19598	Receptor of activated protein C kinase 1 OS=Homo sapiens GN=RACK1 PE=1 SV=3		1.68	VWQVTIGTR	VWQ[Dea]VTIGTR	2	b	1	6	46.00495	sp|P63244|RACK1_HUMAN		FALSE		0.1752	FALSE	64		Deamidated		
530.7929077	276.166626	46.19598	Receptor of activated protein C kinase 1 OS=Homo sapiens GN=RACK1 PE=1 SV=3		1.2	VWQVTIGTR	VWQ[Dea]VTIGTR	2	y	1	2	46.00495	sp|P63244|RACK1_HUMAN		FALSE		0.1752	FALSE	64		Deamidated		
530.7929077	308.1604919	46.19598	Receptor of activated protein C kinase 1 OS=Homo sapiens GN=RACK1 PE=1 SV=3		0.26	VWQVTIGTR	VWQ[Dea]VTIGTR	2	b	2	5	46.00495	sp|P63244|RACK1_HUMAN		FALSE		0.1752	FALSE	64		Deamidated		
460.7289429	389.2507019	37.08339	Receptor of activated protein C kinase 1 OS=Homo sapiens GN=RACK1 PE=1 SV=3		1.56	TEQMTLR	[1Ac]-TEQMTLR	2	y	1	3	36.93495	sp|P63244|RACK1_HUMAN		FALSE		0.153699994	FALSE	64		Protein Terminal Acetyl	1Ac	
460.7289429	175.1189575	37.08339	Receptor of activated protein C kinase 1 OS=Homo sapiens GN=RACK1 PE=1 SV=3		1.08	TEQMTLR	[1Ac]-TEQMTLR	2	y	1	1	36.93495	sp|P63244|RACK1_HUMAN		FALSE		0.153699994	FALSE	64		Protein Terminal Acetyl	1Ac	
460.7289429	401.166687	37.08339	Receptor of activated protein C kinase 1 OS=Homo sapiens GN=RACK1 PE=1 SV=3		0.68	TEQMTLR	[1Ac]-TEQMTLR	2	b	1	3	36.93495	sp|P63244|RACK1_HUMAN		FALSE		0.153699994	FALSE	64		Protein Terminal Acetyl	1Ac	
460.7289429	777.392334	37.08339	Receptor of activated protein C kinase 1 OS=Homo sapiens GN=RACK1 PE=1 SV=3		0.58	TEQMTLR	[1Ac]-TEQMTLR	2	y	1	6	36.93495	sp|P63244|RACK1_HUMAN		FALSE		0.153699994	FALSE	64		Protein Terminal Acetyl	1Ac	
460.7289429	288.2030029	37.08339	Receptor of activated protein C kinase 1 OS=Homo sapiens GN=RACK1 PE=1 SV=3		0.49	TEQMTLR	[1Ac]-TEQMTLR	2	y	1	2	36.93495	sp|P63244|RACK1_HUMAN		FALSE		0.153699994	FALSE	64		Protein Terminal Acetyl	1Ac	
460.7289429	633.2548828	37.08339	Receptor of activated protein C kinase 1 OS=Homo sapiens GN=RACK1 PE=1 SV=3		0.49	TEQMTLR	[1Ac]-TEQMTLR	2	b	1	5	36.93495	sp|P63244|RACK1_HUMAN		FALSE		0.153699994	FALSE	64		Protein Terminal Acetyl	1Ac	
680.3510132	878.4730225	71.77555	Replication protein A 14 kDa subunit OS=Homo sapiens GN=RPA3 PE=1 SV=1		5.36	IIHDFPQFYPLGIVQHD	IIHDFPQFYPLGIVQHD	3	y	1	8	71.72245	sp|P35244|RFA3_HUMAN	6.3234E+12	FALSE		0.999599993	FALSE	746				
680.3510132	626.3296509	71.77555	Replication protein A 14 kDa subunit OS=Homo sapiens GN=RPA3 PE=1 SV=1		2.44	IIHDFPQFYPLGIVQHD	IIHDFPQFYPLGIVQHD	3	b	1	5	71.72245	sp|P35244|RFA3_HUMAN	6.3234E+12	FALSE		0.999599993	FALSE	746				
680.3510132	998.5093994	71.77555	Replication protein A 14 kDa subunit OS=Homo sapiens GN=RPA3 PE=1 SV=1		2	IIHDFPQFYPLGIVQHD	IIHDFPQFYPLGIVQHD	3	b	1	8	71.72245	sp|P35244|RFA3_HUMAN	6.3234E+12	FALSE		0.999599993	FALSE	746				
680.3510132	1041.536377	71.77555	Replication protein A 14 kDa subunit OS=Homo sapiens GN=RPA3 PE=1 SV=1		2	IIHDFPQFYPLGIVQHD	IIHDFPQFYPLGIVQHD	3	y	1	9	71.72245	sp|P35244|RFA3_HUMAN	6.3234E+12	FALSE		0.999599993	FALSE	746				
680.3510132	668.3362427	71.77555	Replication protein A 14 kDa subunit OS=Homo sapiens GN=RPA3 PE=1 SV=1		1.52	IIHDFPQFYPLGIVQHD	IIHDFPQFYPLGIVQHD	3	y	1	6	71.72245	sp|P35244|RFA3_HUMAN	6.3234E+12	FALSE		0.999599993	FALSE	746				
680.3510132	851.44104	71.77555	Replication protein A 14 kDa subunit OS=Homo sapiens GN=RPA3 PE=1 SV=1		1.49	IIHDFPQFYPLGIVQHD	IIHDFPQFYPLGIVQHD	3	b	1	7	71.72245	sp|P35244|RFA3_HUMAN	6.3234E+12	FALSE		0.999599993	FALSE	746				
680.3510132	479.261261	71.77555	Replication protein A 14 kDa subunit OS=Homo sapiens GN=RPA3 PE=1 SV=1		0.74	IIHDFPQFYPLGIVQHD	IIHDFPQFYPLGIVQHD	3	b	1	4	71.72245	sp|P35244|RFA3_HUMAN	6.3234E+12	FALSE		0.999599993	FALSE	746				
680.3510132	439.7401733	71.77555	Replication protein A 14 kDa subunit OS=Homo sapiens GN=RPA3 PE=1 SV=1		0.72	IIHDFPQFYPLGIVQHD	IIHDFPQFYPLGIVQHD	3	y	2	8	71.72245	sp|P35244|RFA3_HUMAN	6.3234E+12	FALSE		0.999599993	FALSE	746				
680.3510132	271.1036987	71.77555	Replication protein A 14 kDa subunit OS=Homo sapiens GN=RPA3 PE=1 SV=1		0.59	IIHDFPQFYPLGIVQHD	IIHDFPQFYPLGIVQHD	3	y	1	2	71.72245	sp|P35244|RFA3_HUMAN	6.3234E+12	FALSE		0.999599993	FALSE	746				
680.3510132	498.2306824	71.77555	Replication protein A 14 kDa subunit OS=Homo sapiens GN=RPA3 PE=1 SV=1		0.52	IIHDFPQFYPLGIVQHD	IIHDFPQFYPLGIVQHD	3	y	1	4	71.72245	sp|P35244|RFA3_HUMAN	6.3234E+12	FALSE		0.999599993	FALSE	746				
680.3510132	781.4202881	71.77555	Replication protein A 14 kDa subunit OS=Homo sapiens GN=RPA3 PE=1 SV=1		0.5	IIHDFPQFYPLGIVQHD	IIHDFPQFYPLGIVQHD	3	y	1	7	71.72245	sp|P35244|RFA3_HUMAN	6.3234E+12	FALSE		0.999599993	FALSE	746				
680.3510132	261.1449585	71.77555	Replication protein A 14 kDa subunit OS=Homo sapiens GN=RPA3 PE=1 SV=1		0.38	IIHDFPQFYPLGIVQHD	IIHDFPQFYPLGIVQHD	3	y	3	7	71.72245	sp|P35244|RFA3_HUMAN	6.3234E+12	FALSE		0.999599993	FALSE	746				
680.3510132	420.2133484	71.77555	Replication protein A 14 kDa subunit OS=Homo sapiens GN=RPA3 PE=1 SV=1		0.34	IIHDFPQFYPLGIVQHD	IIHDFPQFYPLGIVQHD	3	b	3	10	71.72245	sp|P35244|RFA3_HUMAN	6.3234E+12	FALSE		0.999599993	FALSE	746				
680.3510132	426.2241516	71.77555	Replication protein A 14 kDa subunit OS=Homo sapiens GN=RPA3 PE=1 SV=1		0.27	IIHDFPQFYPLGIVQHD	IIHDFPQFYPLGIVQHD	3	b	2	7	71.72245	sp|P35244|RFA3_HUMAN	6.3234E+12	FALSE		0.999599993	FALSE	746				
680.3510132	399.162262	71.77555	Replication protein A 14 kDa subunit OS=Homo sapiens GN=RPA3 PE=1 SV=1		0.24	IIHDFPQFYPLGIVQHD	IIHDFPQFYPLGIVQHD	3	y	1	3	71.72245	sp|P35244|RFA3_HUMAN	6.3234E+12	FALSE		0.999599993	FALSE	746				
680.6790161	668.3362427	71.9413	Replication protein A 14 kDa subunit OS=Homo sapiens GN=RPA3 PE=1 SV=1		2.09	IIHDFPQFYPLGIVQHD	IIHDFPQ[Dea]FYPLGIVQHD	3	y	1	6	71.62994	sp|P35244|RFA3_HUMAN		FALSE		0.876299977	FALSE	746		Deamidated		
680.6790161	878.4730225	71.9413	Replication protein A 14 kDa subunit OS=Homo sapiens GN=RPA3 PE=1 SV=1		2.02	IIHDFPQFYPLGIVQHD	IIHDFPQ[Dea]FYPLGIVQHD	3	y	1	8	71.62994	sp|P35244|RFA3_HUMAN		FALSE		0.876299977	FALSE	746		Deamidated		
680.6790161	626.3296509	71.9413	Replication protein A 14 kDa subunit OS=Homo sapiens GN=RPA3 PE=1 SV=1		1.74	IIHDFPQFYPLGIVQHD	IIHDFPQ[Dea]FYPLGIVQHD	3	b	1	5	71.62994	sp|P35244|RFA3_HUMAN		FALSE		0.876299977	FALSE	746		Deamidated		
680.6790161	999.4934692	71.9413	Replication protein A 14 kDa subunit OS=Homo sapiens GN=RPA3 PE=1 SV=1		1.26	IIHDFPQFYPLGIVQHD	IIHDFPQ[Dea]FYPLGIVQHD	3	b	1	8	71.62994	sp|P35244|RFA3_HUMAN		FALSE		0.876299977	FALSE	746		Deamidated		
680.6790161	1041.536377	71.9413	Replication protein A 14 kDa subunit OS=Homo sapiens GN=RPA3 PE=1 SV=1		1.26	IIHDFPQFYPLGIVQHD	IIHDFPQ[Dea]FYPLGIVQHD	3	y	1	9	71.62994	sp|P35244|RFA3_HUMAN		FALSE		0.876299977	FALSE	746		Deamidated		
680.6790161	500.2503662	71.9413	Replication protein A 14 kDa subunit OS=Homo sapiens GN=RPA3 PE=1 SV=1		0.83	IIHDFPQFYPLGIVQHD	IIHDFPQ[Dea]FYPLGIVQHD	3	b	2	8	71.62994	sp|P35244|RFA3_HUMAN		FALSE		0.876299977	FALSE	746		Deamidated		
680.6790161	781.3879395	71.9413	Replication protein A 14 kDa subunit OS=Homo sapiens GN=RPA3 PE=1 SV=1		0.22	IIHDFPQFYPLGIVQHD	IIHDFPQ[Dea]FYPLGIVQHD	3	y	2	13	71.62994	sp|P35244|RFA3_HUMAN		FALSE		0.876299977	FALSE	746		Deamidated		
680.6790161	271.1036987	71.9413	Replication protein A 14 kDa subunit OS=Homo sapiens GN=RPA3 PE=1 SV=1		0.13	IIHDFPQFYPLGIVQHD	IIHDFPQ[Dea]FYPLGIVQHD	3	y	1	2	71.62994	sp|P35244|RFA3_HUMAN		FALSE		0.876299977	FALSE	746		Deamidated		
680.6790161	479.261261	71.9413	Replication protein A 14 kDa subunit OS=Homo sapiens GN=RPA3 PE=1 SV=1		0.11	IIHDFPQFYPLGIVQHD	IIHDFPQ[Dea]FYPLGIVQHD	3	b	1	4	71.62994	sp|P35244|RFA3_HUMAN		FALSE		0.876299977	FALSE	746		Deamidated		
911.4033203	1250.586792	69.98673	Retention time calibration protein		49.05	[1Ac]-DDDIAALVVDNGSGMC[CAM]K	[1Ac]-DDDIAALVVDNGSGMC[CAM]K	2	y	1	12	69.98673	[ RT-Cal protein ]		FALSE		100	FALSE	-1			1Ac	
911.4033203	1321.623901	69.98673	Retention time calibration protein		40.63	[1Ac]-DDDIAALVVDNGSGMC[CAM]K	[1Ac]-DDDIAALVVDNGSGMC[CAM]K	2	y	1	13	69.98673	[ RT-Cal protein ]		FALSE		100	FALSE	-1			1Ac	
911.4033203	1179.549683	69.98673	Retention time calibration protein		38.69	[1Ac]-DDDIAALVVDNGSGMC[CAM]K	[1Ac]-DDDIAALVVDNGSGMC[CAM]K	2	y	1	11	69.98673	[ RT-Cal protein ]		FALSE		100	FALSE	-1			1Ac	
911.4033203	967.3971558	69.98673	Retention time calibration protein		31.48	[1Ac]-DDDIAALVVDNGSGMC[CAM]K	[1Ac]-DDDIAALVVDNGSGMC[CAM]K	2	y	1	9	69.98673	[ RT-Cal protein ]		FALSE		100	FALSE	-1			1Ac	
911.4033203	1066.465576	69.98673	Retention time calibration protein		27.57	[1Ac]-DDDIAALVVDNGSGMC[CAM]K	[1Ac]-DDDIAALVVDNGSGMC[CAM]K	2	y	1	10	69.98673	[ RT-Cal protein ]		FALSE		100	FALSE	-1			1Ac	
911.4033203	1240.569214	69.98673	Retention time calibration protein		5	[1Ac]-DDDIAALVVDNGSGMC[CAM]K	[1Ac]-DDDIAALVVDNGSGMC[CAM]K	2	b	1	12	69.98673	[ RT-Cal protein ]		FALSE		100	FALSE	-1			1Ac	
817.4143066	1179.567383	44.31732	Retention time calibration protein		38.82	VNQIGSVTESLQAC[CAM]K	VNQIGSVTESLQAC[CAM]K	2	y	1	11	44.31732	[ RT-Cal protein ]		FALSE		100	FALSE	-1				
817.4143066	936.4454956	44.31732	Retention time calibration protein		16.17	VNQIGSVTESLQAC[CAM]K	VNQIGSVTESLQAC[CAM]K	2	y	1	8	44.31732	[ RT-Cal protein ]		FALSE		100	FALSE	-1				
817.4143066	1292.651489	44.31732	Retention time calibration protein		10.63	VNQIGSVTESLQAC[CAM]K	VNQIGSVTESLQAC[CAM]K	2	y	1	12	44.31732	[ RT-Cal protein ]		FALSE		100	FALSE	-1				
817.4143066	1035.513916	44.31732	Retention time calibration protein		5.57	VNQIGSVTESLQAC[CAM]K	VNQIGSVTESLQAC[CAM]K	2	y	1	9	44.31732	[ RT-Cal protein ]		FALSE		100	FALSE	-1				
817.4143066	1122.545898	44.31732	Retention time calibration protein		5.26	VNQIGSVTESLQAC[CAM]K	VNQIGSVTESLQAC[CAM]K	2	y	1	10	44.31732	[ RT-Cal protein ]		FALSE		100	FALSE	-1				
817.4143066	835.3978271	44.31732	Retention time calibration protein		3.1	VNQIGSVTESLQAC[CAM]K	VNQIGSVTESLQAC[CAM]K	2	y	1	7	44.31732	[ RT-Cal protein ]		FALSE		100	FALSE	-1				
793.3883057	905.432312	53.25698	Retention time calibration protein		19	Q[Dea]VQSLTC[CAM]EVDALKGTNESLER	Q[Dea]VQSLTC[CAM]EVDALKGTNESLER	3	y	1	8	53.25698	[ RT-Cal protein ]		FALSE		100	FALSE	-1				
793.3883057	1011.494019	53.25698	Retention time calibration protein		5.93	Q[Dea]VQSLTC[CAM]EVDALKGTNESLER	Q[Dea]VQSLTC[CAM]EVDALKGTNESLER	3	y	2	18	53.25698	[ RT-Cal protein ]		FALSE		100	FALSE	-1				
793.3883057	1046.4823	53.25698	Retention time calibration protein		5.16	Q[Dea]VQSLTC[CAM]EVDALKGTNESLER	Q[Dea]VQSLTC[CAM]EVDALKGTNESLER	3	b	1	9	53.25698	[ RT-Cal protein ]		FALSE		100	FALSE	-1				
793.3883057	1332.675415	53.25698	Retention time calibration protein		5.16	Q[Dea]VQSLTC[CAM]EVDALKGTNESLER	Q[Dea]VQSLTC[CAM]EVDALKGTNESLER	3	y	1	12	53.25698	[ RT-Cal protein ]		FALSE		100	FALSE	-1				
793.3883057	1146.611328	53.25698	Retention time calibration protein		4.79	Q[Dea]VQSLTC[CAM]EVDALKGTNESLER	Q[Dea]VQSLTC[CAM]EVDALKGTNESLER	3	y	1	10	53.25698	[ RT-Cal protein ]		FALSE		100	FALSE	-1				
793.3883057	848.4108276	53.25698	Retention time calibration protein		3.75	Q[Dea]VQSLTC[CAM]EVDALKGTNESLER	Q[Dea]VQSLTC[CAM]EVDALKGTNESLER	3	y	1	7	53.25698	[ RT-Cal protein ]		FALSE		100	FALSE	-1				
713.3666382	1149.578613	60.90848	Retention time calibration protein		198.91	YISPDQLADLYK	YISPDQLADLYK	2	y	1	10	60.90848	[ RT-Cal protein ]		FALSE		100	FALSE	-1				
713.3666382	1062.546631	60.90848	Retention time calibration protein		121.09	YISPDQLADLYK	YISPDQLADLYK	2	y	1	9	60.90848	[ RT-Cal protein ]		FALSE		100	FALSE	-1				
713.3666382	965.4938354	60.90848	Retention time calibration protein		38.25	YISPDQLADLYK	YISPDQLADLYK	2	y	1	8	60.90848	[ RT-Cal protein ]		FALSE		100	FALSE	-1				
713.3666382	817.4090576	60.90848	Retention time calibration protein		36.6	YISPDQLADLYK	YISPDQLADLYK	2	b	1	7	60.90848	[ RT-Cal protein ]		FALSE		100	FALSE	-1				
713.3666382	850.4669189	60.90848	Retention time calibration protein		26.36	YISPDQLADLYK	YISPDQLADLYK	2	y	1	7	60.90848	[ RT-Cal protein ]		FALSE		100	FALSE	-1				
713.3666382	888.446167	60.90848	Retention time calibration protein		19.43	YISPDQLADLYK	YISPDQLADLYK	2	b	1	8	60.90848	[ RT-Cal protein ]		FALSE		100	FALSE	-1				
632.3746338	1022.599304	47.0183	Retention time calibration protein		13.27	LQVVDQPLPVR	LQVVDQPLPVR	2	y	1	9	47.0183	[ RT-Cal protein ]		FALSE		100	FALSE	-1				
632.3746338	341.2183228	47.0183	Retention time calibration protein		9.41	LQVVDQPLPVR	LQVVDQPLPVR	2	b	1	3	47.0183	[ RT-Cal protein ]		FALSE		100	FALSE	-1				
632.3746338	923.5308838	47.0183	Retention time calibration protein		9.41	LQVVDQPLPVR	LQVVDQPLPVR	2	y	1	8	47.0183	[ RT-Cal protein ]		FALSE		100	FALSE	-1				
632.3746338	555.3136597	47.0183	Retention time calibration protein		5.32	LQVVDQPLPVR	LQVVDQPLPVR	2	b	1	5	47.0183	[ RT-Cal protein ]		FALSE		100	FALSE	-1				
632.3746338	709.4355469	47.0183	Retention time calibration protein		5.32	LQVVDQPLPVR	LQVVDQPLPVR	2	y	1	6	47.0183	[ RT-Cal protein ]		FALSE		100	FALSE	-1				
632.3746338	824.4624634	47.0183	Retention time calibration protein		4.62	LQVVDQPLPVR	LQVVDQPLPVR	2	y	1	7	47.0183	[ RT-Cal protein ]		FALSE		100	FALSE	-1				
624.7565308	549.1973267	39.259	Retention time calibration protein		13.84	DNSTMGYMMAK	DNSTMGYMMAK	2	b	1	5	39.259	[ RT-Cal protein ]		FALSE		100	FALSE	-1				
624.7565308	700.3156738	39.259	Retention time calibration protein		13.84	DNSTMGYMMAK	DNSTMGYMMAK	2	y	1	6	39.259	[ RT-Cal protein ]		FALSE		100	FALSE	-1				
624.7565308	1019.435852	39.259	Retention time calibration protein		12.03	DNSTMGYMMAK	DNSTMGYMMAK	2	y	1	9	39.259	[ RT-Cal protein ]		FALSE		100	FALSE	-1				
624.7565308	831.3561401	39.259	Retention time calibration protein		11.69	DNSTMGYMMAK	DNSTMGYMMAK	2	y	1	7	39.259	[ RT-Cal protein ]		FALSE		100	FALSE	-1				
624.7565308	932.4038696	39.259	Retention time calibration protein		9.29	DNSTMGYMMAK	DNSTMGYMMAK	2	y	1	8	39.259	[ RT-Cal protein ]		FALSE		100	FALSE	-1				
624.7565308	643.2941895	39.259	Retention time calibration protein		5.51	DNSTMGYMMAK	DNSTMGYMMAK	2	y	1	5	39.259	[ RT-Cal protein ]		FALSE		100	FALSE	-1				
606.8339844	830.4585571	54.1057	Retention time calibration protein		144.8	DIIPNPQERTLTLVDTGIGMTKADLINNLGTIAK	DIIPNPQERTLTLVDTGIGMTKADLINNLGTIAK	6	y	2	16	54.1057	[ RT-Cal protein ]		FALSE		100	FALSE	-1				
606.8339844	716.4301147	54.1057	Retention time calibration protein		27.04	DIIPNPQERTLTLVDTGIGMTKADLINNLGTIAK	DIIPNPQERTLTLVDTGIGMTKADLINNLGTIAK	6	y	1	7	54.1057	[ RT-Cal protein ]		FALSE		100	FALSE	-1				
606.8339844	943.5571289	54.1057	Retention time calibration protein		23.85	DIIPNPQERTLTLVDTGIGMTKADLINNLGTIAK	DIIPNPQERTLTLVDTGIGMTKADLINNLGTIAK	6	y	1	9	54.1057	[ RT-Cal protein ]		FALSE		100	FALSE	-1				
606.8339844	1056.641113	54.1057	Retention time calibration protein		6.77	DIIPNPQERTLTLVDTGIGMTKADLINNLGTIAK	DIIPNPQERTLTLVDTGIGMTKADLINNLGTIAK	6	y	1	10	54.1057	[ RT-Cal protein ]		FALSE		100	FALSE	-1				
606.8339844	1242.7052	54.1057	Retention time calibration protein		5.75	DIIPNPQERTLTLVDTGIGMTKADLINNLGTIAK	DIIPNPQERTLTLVDTGIGMTKADLINNLGTIAK	6	y	1	12	54.1057	[ RT-Cal protein ]		FALSE		100	FALSE	-1				
606.8339844	1023.548645	54.1057	Retention time calibration protein		0.73	DIIPNPQERTLTLVDTGIGMTKADLINNLGTIAK	DIIPNPQERTLTLVDTGIGMTKADLINNLGTIAK	6	y	2	20	54.1057	[ RT-Cal protein ]		FALSE		100	FALSE	-1				
818.678772	537.3143311	72.35562	Reticulon-4 OS=Homo sapiens GN=RTN4 PE=1 SV=2		11.47	KPAAGLSAAPVPTAPAAGAPLMDFGNDFVPPAPR	KPAAGLSAAPVPTAPAAGAPLMDFGNDFVPPAPR	4	y	1	5	72.46783	sp|Q9NQC3|RTN4_HUMAN	3850737664	FALSE		0.999800026	FALSE	393				
818.678772	963.5621948	72.35562	Reticulon-4 OS=Homo sapiens GN=RTN4 PE=1 SV=2		4.92	KPAAGLSAAPVPTAPAAGAPLMDFGNDFVPPAPR	KPAAGLSAAPVPTAPAAGAPLMDFGNDFVPPAPR	4	b	1	11	72.46783	sp|Q9NQC3|RTN4_HUMAN	3850737664	FALSE		0.999800026	FALSE	393				
818.678772	696.4039307	72.35562	Reticulon-4 OS=Homo sapiens GN=RTN4 PE=1 SV=2		2.14	KPAAGLSAAPVPTAPAAGAPLMDFGNDFVPPAPR	KPAAGLSAAPVPTAPAAGAPLMDFGNDFVPPAPR	4	b	1	8	72.46783	sp|Q9NQC3|RTN4_HUMAN	3850737664	FALSE		0.999800026	FALSE	393				
818.678772	783.4511719	72.35562	Reticulon-4 OS=Homo sapiens GN=RTN4 PE=1 SV=2		1.55	KPAAGLSAAPVPTAPAAGAPLMDFGNDFVPPAPR	KPAAGLSAAPVPTAPAAGAPLMDFGNDFVPPAPR	4	y	1	7	72.46783	sp|Q9NQC3|RTN4_HUMAN	3850737664	FALSE		0.999800026	FALSE	393				
818.678772	440.2615967	72.35562	Reticulon-4 OS=Homo sapiens GN=RTN4 PE=1 SV=2		1.07	KPAAGLSAAPVPTAPAAGAPLMDFGNDFVPPAPR	KPAAGLSAAPVPTAPAAGAPLMDFGNDFVPPAPR	4	y	1	4	72.46783	sp|Q9NQC3|RTN4_HUMAN	3850737664	FALSE		0.999800026	FALSE	393				
818.678772	272.1717224	72.35562	Reticulon-4 OS=Homo sapiens GN=RTN4 PE=1 SV=2		1.01	KPAAGLSAAPVPTAPAAGAPLMDFGNDFVPPAPR	KPAAGLSAAPVPTAPAAGAPLMDFGNDFVPPAPR	4	y	1	2	72.46783	sp|Q9NQC3|RTN4_HUMAN	3850737664	FALSE		0.999800026	FALSE	393				
818.678772	767.44104	72.35562	Reticulon-4 OS=Homo sapiens GN=RTN4 PE=1 SV=2		0.9	KPAAGLSAAPVPTAPAAGAPLMDFGNDFVPPAPR	KPAAGLSAAPVPTAPAAGAPLMDFGNDFVPPAPR	4	b	1	9	72.46783	sp|Q9NQC3|RTN4_HUMAN	3850737664	FALSE		0.999800026	FALSE	393				
818.678772	1288.651978	72.35562	Reticulon-4 OS=Homo sapiens GN=RTN4 PE=1 SV=2		0.76	KPAAGLSAAPVPTAPAAGAPLMDFGNDFVPPAPR	KPAAGLSAAPVPTAPAAGAPLMDFGNDFVPPAPR	4	y	2	26	72.46783	sp|Q9NQC3|RTN4_HUMAN	3850737664	FALSE		0.999800026	FALSE	393				
818.678772	898.4781494	72.35562	Reticulon-4 OS=Homo sapiens GN=RTN4 PE=1 SV=2		0.66	KPAAGLSAAPVPTAPAAGAPLMDFGNDFVPPAPR	KPAAGLSAAPVPTAPAAGAPLMDFGNDFVPPAPR	4	y	1	8	72.46783	sp|Q9NQC3|RTN4_HUMAN	3850737664	FALSE		0.999800026	FALSE	393				
818.678772	648.3208618	72.35562	Reticulon-4 OS=Homo sapiens GN=RTN4 PE=1 SV=2		0.55	KPAAGLSAAPVPTAPAAGAPLMDFGNDFVPPAPR	KPAAGLSAAPVPTAPAAGAPLMDFGNDFVPPAPR	4	y	3	19	72.46783	sp|Q9NQC3|RTN4_HUMAN	3850737664	FALSE		0.999800026	FALSE	393				
818.678772	1232.699707	72.35562	Reticulon-4 OS=Homo sapiens GN=RTN4 PE=1 SV=2		0.54	KPAAGLSAAPVPTAPAAGAPLMDFGNDFVPPAPR	KPAAGLSAAPVPTAPAAGAPLMDFGNDFVPPAPR	4	b	1	14	72.46783	sp|Q9NQC3|RTN4_HUMAN	3850737664	FALSE		0.999800026	FALSE	393				
818.678772	1416.723145	72.35562	Reticulon-4 OS=Homo sapiens GN=RTN4 PE=1 SV=2		0.39	KPAAGLSAAPVPTAPAAGAPLMDFGNDFVPPAPR	KPAAGLSAAPVPTAPAAGAPLMDFGNDFVPPAPR	4	b	2	30	72.46783	sp|Q9NQC3|RTN4_HUMAN	3850737664	FALSE		0.999800026	FALSE	393				
818.678772	129.1022339	72.35562	Reticulon-4 OS=Homo sapiens GN=RTN4 PE=1 SV=2		0.36	KPAAGLSAAPVPTAPAAGAPLMDFGNDFVPPAPR	KPAAGLSAAPVPTAPAAGAPLMDFGNDFVPPAPR	4	b	1	1	72.46783	sp|Q9NQC3|RTN4_HUMAN	3850737664	FALSE		0.999800026	FALSE	393				
818.678772	343.2088318	72.35562	Reticulon-4 OS=Homo sapiens GN=RTN4 PE=1 SV=2		0.33	KPAAGLSAAPVPTAPAAGAPLMDFGNDFVPPAPR	KPAAGLSAAPVPTAPAAGAPLMDFGNDFVPPAPR	4	y	1	3	72.46783	sp|Q9NQC3|RTN4_HUMAN	3850737664	FALSE		0.999800026	FALSE	393				
818.678772	1462.678345	72.35562	Reticulon-4 OS=Homo sapiens GN=RTN4 PE=1 SV=2		0.33	KPAAGLSAAPVPTAPAAGAPLMDFGNDFVPPAPR	KPAAGLSAAPVPTAPAAGAPLMDFGNDFVPPAPR	4	y	1	13	72.46783	sp|Q9NQC3|RTN4_HUMAN	3850737664	FALSE		0.999800026	FALSE	393				
818.678772	1216.610962	72.35562	Reticulon-4 OS=Homo sapiens GN=RTN4 PE=1 SV=2		0.23	KPAAGLSAAPVPTAPAAGAPLMDFGNDFVPPAPR	KPAAGLSAAPVPTAPAAGAPLMDFGNDFVPPAPR	4	y	1	11	72.46783	sp|Q9NQC3|RTN4_HUMAN	3850737664	FALSE		0.999800026	FALSE	393				
818.678772	1599.885376	72.35562	Reticulon-4 OS=Homo sapiens GN=RTN4 PE=1 SV=2		0.22	KPAAGLSAAPVPTAPAAGAPLMDFGNDFVPPAPR	KPAAGLSAAPVPTAPAAGAPLMDFGNDFVPPAPR	4	b	1	19	72.46783	sp|Q9NQC3|RTN4_HUMAN	3850737664	FALSE		0.999800026	FALSE	393				
818.9247437	537.3143311	72.36284	Reticulon-4 OS=Homo sapiens GN=RTN4 PE=1 SV=2		11.57	KPAAGLSAAPVPTAPAAGAPLMDFGNDFVPPAPR	KPAAGLSAAPVPTAPAAGAPLMDFGN[Dea]DFVPPAPR	4	y	1	5	72.35252	sp|Q9NQC3|RTN4_HUMAN	1.49362E+12	FALSE		0.999100029	FALSE	393		Deamidated		
818.9247437	963.5621948	72.36284	Reticulon-4 OS=Homo sapiens GN=RTN4 PE=1 SV=2		5.87	KPAAGLSAAPVPTAPAAGAPLMDFGNDFVPPAPR	KPAAGLSAAPVPTAPAAGAPLMDFGN[Dea]DFVPPAPR	4	b	1	11	72.35252	sp|Q9NQC3|RTN4_HUMAN	1.49362E+12	FALSE		0.999100029	FALSE	393		Deamidated		
818.9247437	767.44104	72.36284	Reticulon-4 OS=Homo sapiens GN=RTN4 PE=1 SV=2		1.43	KPAAGLSAAPVPTAPAAGAPLMDFGNDFVPPAPR	KPAAGLSAAPVPTAPAAGAPLMDFGN[Dea]DFVPPAPR	4	b	1	9	72.35252	sp|Q9NQC3|RTN4_HUMAN	1.49362E+12	FALSE		0.999100029	FALSE	393		Deamidated		
818.9247437	440.2615967	72.36284	Reticulon-4 OS=Homo sapiens GN=RTN4 PE=1 SV=2		1.31	KPAAGLSAAPVPTAPAAGAPLMDFGNDFVPPAPR	KPAAGLSAAPVPTAPAAGAPLMDFGN[Dea]DFVPPAPR	4	y	1	4	72.35252	sp|Q9NQC3|RTN4_HUMAN	1.49362E+12	FALSE		0.999100029	FALSE	393		Deamidated		
818.9247437	864.4937744	72.36284	Reticulon-4 OS=Homo sapiens GN=RTN4 PE=1 SV=2		0.95	KPAAGLSAAPVPTAPAAGAPLMDFGNDFVPPAPR	KPAAGLSAAPVPTAPAAGAPLMDFGN[Dea]DFVPPAPR	4	b	1	10	72.35252	sp|Q9NQC3|RTN4_HUMAN	1.49362E+12	FALSE		0.999100029	FALSE	393		Deamidated		
818.9247437	269.1608276	72.36284	Reticulon-4 OS=Homo sapiens GN=RTN4 PE=1 SV=2		0.9	KPAAGLSAAPVPTAPAAGAPLMDFGNDFVPPAPR	KPAAGLSAAPVPTAPAAGAPLMDFGN[Dea]DFVPPAPR	4	y	2	5	72.35252	sp|Q9NQC3|RTN4_HUMAN	1.49362E+12	FALSE		0.999100029	FALSE	393		Deamidated		
818.9247437	696.4039307	72.36284	Reticulon-4 OS=Homo sapiens GN=RTN4 PE=1 SV=2		0.87	KPAAGLSAAPVPTAPAAGAPLMDFGNDFVPPAPR	KPAAGLSAAPVPTAPAAGAPLMDFGN[Dea]DFVPPAPR	4	b	1	8	72.35252	sp|Q9NQC3|RTN4_HUMAN	1.49362E+12	FALSE		0.999100029	FALSE	393		Deamidated		
818.9247437	783.4511719	72.36284	Reticulon-4 OS=Homo sapiens GN=RTN4 PE=1 SV=2		0.85	KPAAGLSAAPVPTAPAAGAPLMDFGNDFVPPAPR	KPAAGLSAAPVPTAPAAGAPLMDFGN[Dea]DFVPPAPR	4	y	1	7	72.35252	sp|Q9NQC3|RTN4_HUMAN	1.49362E+12	FALSE		0.999100029	FALSE	393		Deamidated		
818.9247437	175.1189575	72.36284	Reticulon-4 OS=Homo sapiens GN=RTN4 PE=1 SV=2		0.67	KPAAGLSAAPVPTAPAAGAPLMDFGNDFVPPAPR	KPAAGLSAAPVPTAPAAGAPLMDFGN[Dea]DFVPPAPR	4	y	1	1	72.35252	sp|Q9NQC3|RTN4_HUMAN	1.49362E+12	FALSE		0.999100029	FALSE	393		Deamidated		
818.9247437	510.2875977	72.36284	Reticulon-4 OS=Homo sapiens GN=RTN4 PE=1 SV=2		0.63	KPAAGLSAAPVPTAPAAGAPLMDFGNDFVPPAPR	KPAAGLSAAPVPTAPAAGAPLMDFGN[Dea]DFVPPAPR	4	b	3	18	72.35252	sp|Q9NQC3|RTN4_HUMAN	1.49362E+12	FALSE		0.999100029	FALSE	393		Deamidated		
818.9247437	636.3827515	72.36284	Reticulon-4 OS=Homo sapiens GN=RTN4 PE=1 SV=2		0.55	KPAAGLSAAPVPTAPAAGAPLMDFGNDFVPPAPR	KPAAGLSAAPVPTAPAAGAPLMDFGN[Dea]DFVPPAPR	4	y	1	6	72.35252	sp|Q9NQC3|RTN4_HUMAN	1.49362E+12	FALSE		0.999100029	FALSE	393		Deamidated		
818.9247437	732.3348389	72.36284	Reticulon-4 OS=Homo sapiens GN=RTN4 PE=1 SV=2		0.45	KPAAGLSAAPVPTAPAAGAPLMDFGNDFVPPAPR	KPAAGLSAAPVPTAPAAGAPLMDFGN[Dea]DFVPPAPR	4	y	2	13	72.35252	sp|Q9NQC3|RTN4_HUMAN	1.49362E+12	FALSE		0.999100029	FALSE	393		Deamidated		
818.9247437	1332.621948	72.36284	Reticulon-4 OS=Homo sapiens GN=RTN4 PE=1 SV=2		0.42	KPAAGLSAAPVPTAPAAGAPLMDFGNDFVPPAPR	KPAAGLSAAPVPTAPAAGAPLMDFGN[Dea]DFVPPAPR	4	y	1	12	72.35252	sp|Q9NQC3|RTN4_HUMAN	1.49362E+12	FALSE		0.999100029	FALSE	393		Deamidated		
818.9247437	272.1717224	72.36284	Reticulon-4 OS=Homo sapiens GN=RTN4 PE=1 SV=2		0.39	KPAAGLSAAPVPTAPAAGAPLMDFGNDFVPPAPR	KPAAGLSAAPVPTAPAAGAPLMDFGN[Dea]DFVPPAPR	4	y	1	2	72.35252	sp|Q9NQC3|RTN4_HUMAN	1.49362E+12	FALSE		0.999100029	FALSE	393		Deamidated		
818.9247437	609.3010864	72.36284	Reticulon-4 OS=Homo sapiens GN=RTN4 PE=1 SV=2		0.38	KPAAGLSAAPVPTAPAAGAPLMDFGNDFVPPAPR	KPAAGLSAAPVPTAPAAGAPLMDFGN[Dea]DFVPPAPR	4	y	2	11	72.35252	sp|Q9NQC3|RTN4_HUMAN	1.49362E+12	FALSE		0.999100029	FALSE	393		Deamidated		
818.9247437	1217.594971	72.36284	Reticulon-4 OS=Homo sapiens GN=RTN4 PE=1 SV=2		0.1	KPAAGLSAAPVPTAPAAGAPLMDFGNDFVPPAPR	KPAAGLSAAPVPTAPAAGAPLMDFGN[Dea]DFVPPAPR	4	y	1	11	72.35252	sp|Q9NQC3|RTN4_HUMAN	1.49362E+12	FALSE		0.999100029	FALSE	393		Deamidated		
521.9243164	1400.695068	31.29865	Reticulon-4 OS=Homo sapiens GN=RTN4 PE=1 SV=2		3.21	YSNSALGHVNCTIK	YSNSALGHVNC[CAM]TIK	3	y	1	13	31.85195	sp|Q9NQC3|RTN4_HUMAN	1.8666E+11	FALSE		0.995199978	FALSE	393				
521.9243164	928.4669189	31.29865	Reticulon-4 OS=Homo sapiens GN=RTN4 PE=1 SV=2		2.06	YSNSALGHVNCTIK	YSNSALGHVNC[CAM]TIK	3	y	1	8	31.85195	sp|Q9NQC3|RTN4_HUMAN	1.8666E+11	FALSE		0.995199978	FALSE	393				
521.9243164	521.9243164	31.29865	Reticulon-4 OS=Homo sapiens GN=RTN4 PE=1 SV=2		1.99	YSNSALGHVNCTIK	YSNSALGHVNC[CAM]TIK	3	y	3	14	31.85195	sp|Q9NQC3|RTN4_HUMAN	1.8666E+11	FALSE		0.995199978	FALSE	393				
521.9243164	521.2791138	31.29865	Reticulon-4 OS=Homo sapiens GN=RTN4 PE=1 SV=2		1.96	YSNSALGHVNCTIK	YSNSALGHVNC[CAM]TIK	3	y	2	9	31.85195	sp|Q9NQC3|RTN4_HUMAN	1.8666E+11	FALSE		0.995199978	FALSE	393				
521.9243164	1043.490479	31.29865	Reticulon-4 OS=Homo sapiens GN=RTN4 PE=1 SV=2		1.96	YSNSALGHVNCTIK	YSNSALGHVNC[CAM]TIK	3	b	1	10	31.85195	sp|Q9NQC3|RTN4_HUMAN	1.8666E+11	FALSE		0.995199978	FALSE	393				
521.9243164	1199.620117	31.29865	Reticulon-4 OS=Homo sapiens GN=RTN4 PE=1 SV=2		1.83	YSNSALGHVNCTIK	YSNSALGHVNC[CAM]TIK	3	y	1	11	31.85195	sp|Q9NQC3|RTN4_HUMAN	1.8666E+11	FALSE		0.995199978	FALSE	393				
521.9243164	734.3865356	31.29865	Reticulon-4 OS=Homo sapiens GN=RTN4 PE=1 SV=2		1.58	YSNSALGHVNCTIK	YSNSALGHVNC[CAM]TIK	3	y	1	6	31.85195	sp|Q9NQC3|RTN4_HUMAN	1.8666E+11	FALSE		0.995199978	FALSE	393				
521.9243164	635.3181152	31.29865	Reticulon-4 OS=Homo sapiens GN=RTN4 PE=1 SV=2		1.1	YSNSALGHVNCTIK	YSNSALGHVNC[CAM]TIK	3	y	1	5	31.85195	sp|Q9NQC3|RTN4_HUMAN	1.8666E+11	FALSE		0.995199978	FALSE	393				
521.9243164	251.1026306	31.29865	Reticulon-4 OS=Homo sapiens GN=RTN4 PE=1 SV=2		0.84	YSNSALGHVNCTIK	YSNSALGHVNC[CAM]TIK	3	b	1	2	31.85195	sp|Q9NQC3|RTN4_HUMAN	1.8666E+11	FALSE		0.995199978	FALSE	393				
521.9243164	1313.663086	31.29865	Reticulon-4 OS=Homo sapiens GN=RTN4 PE=1 SV=2		0.84	YSNSALGHVNCTIK	YSNSALGHVNC[CAM]TIK	3	y	1	12	31.85195	sp|Q9NQC3|RTN4_HUMAN	1.8666E+11	FALSE		0.995199978	FALSE	393				
521.9243164	260.1968689	31.29865	Reticulon-4 OS=Homo sapiens GN=RTN4 PE=1 SV=2		0.52	YSNSALGHVNCTIK	YSNSALGHVNC[CAM]TIK	3	y	1	2	31.85195	sp|Q9NQC3|RTN4_HUMAN	1.8666E+11	FALSE		0.995199978	FALSE	393				
521.9243164	871.4454346	31.29865	Reticulon-4 OS=Homo sapiens GN=RTN4 PE=1 SV=2		0.14	YSNSALGHVNCTIK	YSNSALGHVNC[CAM]TIK	3	y	1	7	31.85195	sp|Q9NQC3|RTN4_HUMAN	1.8666E+11	FALSE		0.995199978	FALSE	393				
522.2523193	928.4669189	31.45029	Reticulon-4 OS=Homo sapiens GN=RTN4 PE=1 SV=2		2.8	YSNSALGHVNCTIK	YSN[Dea]SALGHVNC[CAM]TIK	3	y	1	8	31.32817	sp|Q9NQC3|RTN4_HUMAN		FALSE		0.665499985	FALSE	393		Deamidated		
522.2523193	522.2523193	31.45029	Reticulon-4 OS=Homo sapiens GN=RTN4 PE=1 SV=2		2.47	YSNSALGHVNCTIK	YSN[Dea]SALGHVNC[CAM]TIK	3	y	3	14	31.32817	sp|Q9NQC3|RTN4_HUMAN		FALSE		0.665499985	FALSE	393		Deamidated		
522.2523193	251.1026306	31.45029	Reticulon-4 OS=Homo sapiens GN=RTN4 PE=1 SV=2		2.45	YSNSALGHVNCTIK	YSN[Dea]SALGHVNC[CAM]TIK	3	b	1	2	31.32817	sp|Q9NQC3|RTN4_HUMAN		FALSE		0.665499985	FALSE	393		Deamidated		
522.2523193	260.1968689	31.45029	Reticulon-4 OS=Homo sapiens GN=RTN4 PE=1 SV=2		2.41	YSNSALGHVNCTIK	YSN[Dea]SALGHVNC[CAM]TIK	3	y	1	2	31.32817	sp|Q9NQC3|RTN4_HUMAN		FALSE		0.665499985	FALSE	393		Deamidated		
522.2523193	734.3865356	31.45029	Reticulon-4 OS=Homo sapiens GN=RTN4 PE=1 SV=2		1.57	YSNSALGHVNCTIK	YSN[Dea]SALGHVNC[CAM]TIK	3	y	1	6	31.32817	sp|Q9NQC3|RTN4_HUMAN		FALSE		0.665499985	FALSE	393		Deamidated		
522.2523193	635.3181152	31.45029	Reticulon-4 OS=Homo sapiens GN=RTN4 PE=1 SV=2		1.37	YSNSALGHVNCTIK	YSN[Dea]SALGHVNC[CAM]TIK	3	y	1	5	31.32817	sp|Q9NQC3|RTN4_HUMAN		FALSE		0.665499985	FALSE	393		Deamidated		
522.2523193	701.3432007	31.45029	Reticulon-4 OS=Homo sapiens GN=RTN4 PE=1 SV=2		1.26	YSNSALGHVNCTIK	YSN[Dea]SALGHVNC[CAM]TIK	3	y	2	13	31.32817	sp|Q9NQC3|RTN4_HUMAN		FALSE		0.665499985	FALSE	393		Deamidated		
522.2523193	556.7976685	31.45029	Reticulon-4 OS=Homo sapiens GN=RTN4 PE=1 SV=2		1.02	YSNSALGHVNCTIK	YSN[Dea]SALGHVNC[CAM]TIK	3	y	2	10	31.32817	sp|Q9NQC3|RTN4_HUMAN		FALSE		0.665499985	FALSE	393		Deamidated		
522.2523193	147.1128082	31.45029	Reticulon-4 OS=Homo sapiens GN=RTN4 PE=1 SV=2		0.92	YSNSALGHVNCTIK	YSN[Dea]SALGHVNC[CAM]TIK	3	y	1	1	31.32817	sp|Q9NQC3|RTN4_HUMAN		FALSE		0.665499985	FALSE	393		Deamidated		
522.2523193	694.3042603	31.45029	Reticulon-4 OS=Homo sapiens GN=RTN4 PE=1 SV=2		0.24	YSNSALGHVNCTIK	YSN[Dea]SALGHVNC[CAM]TIK	3	b	1	7	31.32817	sp|Q9NQC3|RTN4_HUMAN		FALSE		0.665499985	FALSE	393		Deamidated		
522.2523193	871.4454346	31.45029	Reticulon-4 OS=Homo sapiens GN=RTN4 PE=1 SV=2		0.24	YSNSALGHVNCTIK	YSN[Dea]SALGHVNC[CAM]TIK	3	y	1	7	31.32817	sp|Q9NQC3|RTN4_HUMAN		FALSE		0.665499985	FALSE	393		Deamidated		
438.7340088	663.3494263	34.63609	Reticulon-4 OS=Homo sapiens GN=RTN4 PE=1 SV=2		8.09	NVKDAMAK	NVKDAMAK	2	y	1	6	34.49908	sp|Q9NQC3|RTN4_HUMAN		FALSE		0.475300014	FALSE	393				
438.7340088	420.2275085	34.63609	Reticulon-4 OS=Homo sapiens GN=RTN4 PE=1 SV=2		5.28	NVKDAMAK	NVKDAMAK	2	y	1	4	34.49908	sp|Q9NQC3|RTN4_HUMAN		FALSE		0.475300014	FALSE	393				
438.7340088	762.4178467	34.63609	Reticulon-4 OS=Homo sapiens GN=RTN4 PE=1 SV=2		3.61	NVKDAMAK	NVKDAMAK	2	y	1	7	34.49908	sp|Q9NQC3|RTN4_HUMAN		FALSE		0.475300014	FALSE	393				
438.7340088	535.2544556	34.63609	Reticulon-4 OS=Homo sapiens GN=RTN4 PE=1 SV=2		2.31	NVKDAMAK	NVKDAMAK	2	y	1	5	34.49908	sp|Q9NQC3|RTN4_HUMAN		FALSE		0.475300014	FALSE	393				
438.7340088	528.2776489	34.63609	Reticulon-4 OS=Homo sapiens GN=RTN4 PE=1 SV=2		0.58	NVKDAMAK	NVKDAMAK	2	b	1	5	34.49908	sp|Q9NQC3|RTN4_HUMAN		FALSE		0.475300014	FALSE	393				
438.7340088	147.1128082	34.63609	Reticulon-4 OS=Homo sapiens GN=RTN4 PE=1 SV=2		0.38	NVKDAMAK	NVKDAMAK	2	y	1	1	34.49908	sp|Q9NQC3|RTN4_HUMAN		FALSE		0.475300014	FALSE	393				
438.7340088	730.3552246	34.63609	Reticulon-4 OS=Homo sapiens GN=RTN4 PE=1 SV=2		0.38	NVKDAMAK	NVKDAMAK	2	b	1	7	34.49908	sp|Q9NQC3|RTN4_HUMAN		FALSE		0.475300014	FALSE	393				
402.712677	332.1928406	37.99157	Reticulon-4 OS=Homo sapiens GN=RTN4 PE=1 SV=2		2.98	HQAQIDHYLGLANK	HQAQIDHYLGLANK	4	y	1	3	37.83888	sp|Q9NQC3|RTN4_HUMAN		FALSE		0.407599986	FALSE	393				
402.712677	693.3314819	37.99157	Reticulon-4 OS=Homo sapiens GN=RTN4 PE=1 SV=2		1.59	HQAQIDHYLGLANK	HQAQIDHYLGLANK	4	b	1	6	37.83888	sp|Q9NQC3|RTN4_HUMAN		FALSE		0.407599986	FALSE	393				
402.712677	458.2559814	37.99157	Reticulon-4 OS=Homo sapiens GN=RTN4 PE=1 SV=2		1.5	HQAQIDHYLGLANK	HQAQIDHYLGLANK	4	y	2	8	37.83888	sp|Q9NQC3|RTN4_HUMAN		FALSE		0.407599986	FALSE	393				
402.712677	497.2304993	37.99157	Reticulon-4 OS=Homo sapiens GN=RTN4 PE=1 SV=2		1.27	HQAQIDHYLGLANK	HQAQIDHYLGLANK	4	b	2	8	37.83888	sp|Q9NQC3|RTN4_HUMAN		FALSE		0.407599986	FALSE	393				
402.712677	266.1247559	37.99157	Reticulon-4 OS=Homo sapiens GN=RTN4 PE=1 SV=2		1.05	HQAQIDHYLGLANK	HQAQIDHYLGLANK	4	b	1	2	37.83888	sp|Q9NQC3|RTN4_HUMAN		FALSE		0.407599986	FALSE	393				
402.712677	465.220459	37.99157	Reticulon-4 OS=Homo sapiens GN=RTN4 PE=1 SV=2		0.98	HQAQIDHYLGLANK	HQAQIDHYLGLANK	4	b	1	4	37.83888	sp|Q9NQC3|RTN4_HUMAN		FALSE		0.407599986	FALSE	393				
402.712677	1143.615723	37.99157	Reticulon-4 OS=Homo sapiens GN=RTN4 PE=1 SV=2		0.98	HQAQIDHYLGLANK	HQAQIDHYLGLANK	4	y	1	10	37.83888	sp|Q9NQC3|RTN4_HUMAN		FALSE		0.407599986	FALSE	393				
402.712677	1163.559204	37.99157	Reticulon-4 OS=Homo sapiens GN=RTN4 PE=1 SV=2		0.84	HQAQIDHYLGLANK	HQAQIDHYLGLANK	4	b	1	10	37.83888	sp|Q9NQC3|RTN4_HUMAN		FALSE		0.407599986	FALSE	393				
402.712677	674.3438721	37.99157	Reticulon-4 OS=Homo sapiens GN=RTN4 PE=1 SV=2		0.67	HQAQIDHYLGLANK	HQAQIDHYLGLANK	4	b	2	12	37.83888	sp|Q9NQC3|RTN4_HUMAN		FALSE		0.407599986	FALSE	393				
402.712677	778.4457397	37.99157	Reticulon-4 OS=Homo sapiens GN=RTN4 PE=1 SV=2		0.54	HQAQIDHYLGLANK	HQAQIDHYLGLANK	4	y	1	7	37.83888	sp|Q9NQC3|RTN4_HUMAN		FALSE		0.407599986	FALSE	393				
402.712677	830.3903809	37.99157	Reticulon-4 OS=Homo sapiens GN=RTN4 PE=1 SV=2		0.54	HQAQIDHYLGLANK	HQAQIDHYLGLANK	4	b	1	7	37.83888	sp|Q9NQC3|RTN4_HUMAN		FALSE		0.407599986	FALSE	393				
402.712677	795.4127808	37.99157	Reticulon-4 OS=Homo sapiens GN=RTN4 PE=1 SV=2		0.41	HQAQIDHYLGLANK	HQAQIDHYLGLANK	4	b	2	14	37.83888	sp|Q9NQC3|RTN4_HUMAN		FALSE		0.407599986	FALSE	393				
402.712677	261.1557312	37.99157	Reticulon-4 OS=Homo sapiens GN=RTN4 PE=1 SV=2		0.35	HQAQIDHYLGLANK	HQAQIDHYLGLANK	4	y	1	2	37.83888	sp|Q9NQC3|RTN4_HUMAN		FALSE		0.407599986	FALSE	393				
810.1818237	537.3143311	72.83131	Reticulon-4 OS=Homo sapiens GN=RTN4 PE=1 SV=2		13.32	KPAAGLSAAPVPTAPAAGAPLMDFGNDFVPPAPR	KPAAGLSAAPVPTAPAAGAPLM[DTM]D[1Me]FGNDFVPPAPR	4	y	1	5	72.51579	sp|Q9NQC3|RTN4_HUMAN		FALSE		0.390300006	FALSE	393		"Dethiomethyl,Methyl"		
810.1818237	963.5621948	72.83131	Reticulon-4 OS=Homo sapiens GN=RTN4 PE=1 SV=2		4.5	KPAAGLSAAPVPTAPAAGAPLMDFGNDFVPPAPR	KPAAGLSAAPVPTAPAAGAPLM[DTM]D[1Me]FGNDFVPPAPR	4	b	1	11	72.51579	sp|Q9NQC3|RTN4_HUMAN		FALSE		0.390300006	FALSE	393		"Dethiomethyl,Methyl"		
810.1818237	767.44104	72.83131	Reticulon-4 OS=Homo sapiens GN=RTN4 PE=1 SV=2		3.24	KPAAGLSAAPVPTAPAAGAPLMDFGNDFVPPAPR	KPAAGLSAAPVPTAPAAGAPLM[DTM]D[1Me]FGNDFVPPAPR	4	b	1	9	72.51579	sp|Q9NQC3|RTN4_HUMAN		FALSE		0.390300006	FALSE	393		"Dethiomethyl,Methyl"		
810.1818237	440.2615967	72.83131	Reticulon-4 OS=Homo sapiens GN=RTN4 PE=1 SV=2		2.55	KPAAGLSAAPVPTAPAAGAPLMDFGNDFVPPAPR	KPAAGLSAAPVPTAPAAGAPLM[DTM]D[1Me]FGNDFVPPAPR	4	y	1	4	72.51579	sp|Q9NQC3|RTN4_HUMAN		FALSE		0.390300006	FALSE	393		"Dethiomethyl,Methyl"		
810.1818237	1012.521057	72.83131	Reticulon-4 OS=Homo sapiens GN=RTN4 PE=1 SV=2		1.21	KPAAGLSAAPVPTAPAAGAPLMDFGNDFVPPAPR	KPAAGLSAAPVPTAPAAGAPLM[DTM]D[1Me]FGNDFVPPAPR	4	y	1	9	72.51579	sp|Q9NQC3|RTN4_HUMAN		FALSE		0.390300006	FALSE	393		"Dethiomethyl,Methyl"		
810.1818237	636.3327026	72.83131	Reticulon-4 OS=Homo sapiens GN=RTN4 PE=1 SV=2		1.15	KPAAGLSAAPVPTAPAAGAPLMDFGNDFVPPAPR	KPAAGLSAAPVPTAPAAGAPLM[DTM]D[1Me]FGNDFVPPAPR	4	y	4	26	72.51579	sp|Q9NQC3|RTN4_HUMAN		FALSE		0.390300006	FALSE	393		"Dethiomethyl,Methyl"		
810.1818237	313.1870422	72.83131	Reticulon-4 OS=Homo sapiens GN=RTN4 PE=1 SV=2		0.9	KPAAGLSAAPVPTAPAAGAPLMDFGNDFVPPAPR	KPAAGLSAAPVPTAPAAGAPLM[DTM]D[1Me]FGNDFVPPAPR	4	b	2	7	72.51579	sp|Q9NQC3|RTN4_HUMAN		FALSE		0.390300006	FALSE	393		"Dethiomethyl,Methyl"		
810.1818237	272.1717224	72.83131	Reticulon-4 OS=Homo sapiens GN=RTN4 PE=1 SV=2		0.73	KPAAGLSAAPVPTAPAAGAPLMDFGNDFVPPAPR	KPAAGLSAAPVPTAPAAGAPLM[DTM]D[1Me]FGNDFVPPAPR	4	y	1	2	72.51579	sp|Q9NQC3|RTN4_HUMAN		FALSE		0.390300006	FALSE	393		"Dethiomethyl,Methyl"		
810.1818237	864.4937744	72.83131	Reticulon-4 OS=Homo sapiens GN=RTN4 PE=1 SV=2		0.68	KPAAGLSAAPVPTAPAAGAPLMDFGNDFVPPAPR	KPAAGLSAAPVPTAPAAGAPLM[DTM]D[1Me]FGNDFVPPAPR	4	b	1	10	72.51579	sp|Q9NQC3|RTN4_HUMAN		FALSE		0.390300006	FALSE	393		"Dethiomethyl,Methyl"		
810.1818237	333.193573	72.83131	Reticulon-4 OS=Homo sapiens GN=RTN4 PE=1 SV=2		0.48	KPAAGLSAAPVPTAPAAGAPLMDFGNDFVPPAPR	KPAAGLSAAPVPTAPAAGAPLM[DTM]D[1Me]FGNDFVPPAPR	4	b	4	15	72.51579	sp|Q9NQC3|RTN4_HUMAN		FALSE		0.390300006	FALSE	393		"Dethiomethyl,Methyl"		
810.1818237	1216.610962	72.83131	Reticulon-4 OS=Homo sapiens GN=RTN4 PE=1 SV=2		0.41	KPAAGLSAAPVPTAPAAGAPLMDFGNDFVPPAPR	KPAAGLSAAPVPTAPAAGAPLM[DTM]D[1Me]FGNDFVPPAPR	4	y	1	11	72.51579	sp|Q9NQC3|RTN4_HUMAN		FALSE		0.390300006	FALSE	393		"Dethiomethyl,Methyl"		
810.1818237	696.4039307	72.83131	Reticulon-4 OS=Homo sapiens GN=RTN4 PE=1 SV=2		0.37	KPAAGLSAAPVPTAPAAGAPLMDFGNDFVPPAPR	KPAAGLSAAPVPTAPAAGAPLM[DTM]D[1Me]FGNDFVPPAPR	4	b	1	8	72.51579	sp|Q9NQC3|RTN4_HUMAN		FALSE		0.390300006	FALSE	393		"Dethiomethyl,Methyl"		
810.1818237	269.1608276	72.83131	Reticulon-4 OS=Homo sapiens GN=RTN4 PE=1 SV=2		0.33	KPAAGLSAAPVPTAPAAGAPLMDFGNDFVPPAPR	KPAAGLSAAPVPTAPAAGAPLM[DTM]D[1Me]FGNDFVPPAPR	4	y	2	5	72.51579	sp|Q9NQC3|RTN4_HUMAN		FALSE		0.390300006	FALSE	393		"Dethiomethyl,Methyl"		
810.1818237	1089.552612	72.83131	Reticulon-4 OS=Homo sapiens GN=RTN4 PE=1 SV=2		0.33	KPAAGLSAAPVPTAPAAGAPLMDFGNDFVPPAPR	KPAAGLSAAPVPTAPAAGAPLM[DTM]D[1Me]FGNDFVPPAPR	4	y	2	22	72.51579	sp|Q9NQC3|RTN4_HUMAN		FALSE		0.390300006	FALSE	393		"Dethiomethyl,Methyl"		
810.1818237	1232.699707	72.83131	Reticulon-4 OS=Homo sapiens GN=RTN4 PE=1 SV=2		0.3	KPAAGLSAAPVPTAPAAGAPLMDFGNDFVPPAPR	KPAAGLSAAPVPTAPAAGAPLM[DTM]D[1Me]FGNDFVPPAPR	4	b	1	14	72.51579	sp|Q9NQC3|RTN4_HUMAN		FALSE		0.390300006	FALSE	393		"Dethiomethyl,Methyl"		
810.1818237	1599.885376	72.83131	Reticulon-4 OS=Homo sapiens GN=RTN4 PE=1 SV=2		0.3	KPAAGLSAAPVPTAPAAGAPLMDFGNDFVPPAPR	KPAAGLSAAPVPTAPAAGAPLM[DTM]D[1Me]FGNDFVPPAPR	4	b	1	19	72.51579	sp|Q9NQC3|RTN4_HUMAN		FALSE		0.390300006	FALSE	393		"Dethiomethyl,Methyl"		
531.7786255	359.2652893	50.49302	Reticulon-4 OS=Homo sapiens GN=RTN4 PE=1 SV=2		3.42	QDETVMLVK	QDETVMLVK	2	y	1	3	50.2819	sp|Q9NQC3|RTN4_HUMAN		FALSE		0.162900001	FALSE	393				
531.7786255	704.2919922	50.49302	Reticulon-4 OS=Homo sapiens GN=RTN4 PE=1 SV=2		3.42	QDETVMLVK	QDETVMLVK	2	b	1	6	50.2819	sp|Q9NQC3|RTN4_HUMAN		FALSE		0.162900001	FALSE	393				
531.7786255	147.1128082	50.49302	Reticulon-4 OS=Homo sapiens GN=RTN4 PE=1 SV=2		3.09	QDETVMLVK	QDETVMLVK	2	y	1	1	50.2819	sp|Q9NQC3|RTN4_HUMAN		FALSE		0.162900001	FALSE	393				
531.7786255	916.444458	50.49302	Reticulon-4 OS=Homo sapiens GN=RTN4 PE=1 SV=2		3.09	QDETVMLVK	QDETVMLVK	2	b	1	8	50.2819	sp|Q9NQC3|RTN4_HUMAN		FALSE		0.162900001	FALSE	393				
531.7786255	934.491394	50.49302	Reticulon-4 OS=Homo sapiens GN=RTN4 PE=1 SV=2		2.98	QDETVMLVK	QDETVMLVK	2	y	1	8	50.2819	sp|Q9NQC3|RTN4_HUMAN		FALSE		0.162900001	FALSE	393				
531.7786255	246.1812134	50.49302	Reticulon-4 OS=Homo sapiens GN=RTN4 PE=1 SV=2		1.09	QDETVMLVK	QDETVMLVK	2	y	1	2	50.2819	sp|Q9NQC3|RTN4_HUMAN		FALSE		0.162900001	FALSE	393				
847.8920898	732.3255005	46.42493	Retinal dehydrogenase 2 OS=Homo sapiens GN=ALDH1A2 PE=1 SV=3		1.6	IFINNEWQNSESGR	IFINN[Dea]EWQNSESGR	2	b	2	12	46.41263	sp|O94788|AL1A2_HUMAN	12370659328	FALSE		0.999899983	FALSE	231		Deamidated		
847.8920898	963.4278564	46.42493	Retinal dehydrogenase 2 OS=Homo sapiens GN=ALDH1A2 PE=1 SV=3		1.6	IFINNEWQNSESGR	IFINN[Dea]EWQNSESGR	2	y	1	8	46.41263	sp|O94788|AL1A2_HUMAN	12370659328	FALSE		0.999899983	FALSE	231		Deamidated		
847.8920898	649.289978	46.42493	Retinal dehydrogenase 2 OS=Homo sapiens GN=ALDH1A2 PE=1 SV=3		1.3	IFINNEWQNSESGR	IFINN[Dea]EWQNSESGR	2	y	1	6	46.41263	sp|O94788|AL1A2_HUMAN	12370659328	FALSE		0.999899983	FALSE	231		Deamidated		
847.8920898	535.2470703	46.42493	Retinal dehydrogenase 2 OS=Homo sapiens GN=ALDH1A2 PE=1 SV=3		0.59	IFINNEWQNSESGR	IFINN[Dea]EWQNSESGR	2	y	1	5	46.41263	sp|O94788|AL1A2_HUMAN	12370659328	FALSE		0.999899983	FALSE	231		Deamidated		
847.8920898	261.1597595	46.42493	Retinal dehydrogenase 2 OS=Homo sapiens GN=ALDH1A2 PE=1 SV=3		0.5	IFINNEWQNSESGR	IFINN[Dea]EWQNSESGR	2	b	1	2	46.41263	sp|O94788|AL1A2_HUMAN	12370659328	FALSE		0.999899983	FALSE	231		Deamidated		
847.8920898	777.3485718	46.42493	Retinal dehydrogenase 2 OS=Homo sapiens GN=ALDH1A2 PE=1 SV=3		0.41	IFINNEWQNSESGR	IFINN[Dea]EWQNSESGR	2	y	1	7	46.41263	sp|O94788|AL1A2_HUMAN	12370659328	FALSE		0.999899983	FALSE	231		Deamidated		
847.8920898	1207.497437	46.42493	Retinal dehydrogenase 2 OS=Homo sapiens GN=ALDH1A2 PE=1 SV=3		0.31	IFINNEWQNSESGR	IFINN[Dea]EWQNSESGR	2	y	1	10	46.41263	sp|O94788|AL1A2_HUMAN	12370659328	FALSE		0.999899983	FALSE	231		Deamidated		
847.8920898	1092.470459	46.42493	Retinal dehydrogenase 2 OS=Homo sapiens GN=ALDH1A2 PE=1 SV=3		0.15	IFINNEWQNSESGR	IFINN[Dea]EWQNSESGR	2	y	1	9	46.41263	sp|O94788|AL1A2_HUMAN	12370659328	FALSE		0.999899983	FALSE	231		Deamidated		
800.4382935	1095.604492	81.87476	Retinal dehydrogenase 2 OS=Homo sapiens GN=ALDH1A2 PE=1 SV=3		6.16	ADPAALMASLHLLPSPTPNLEIK	ADPAALMASLHLLPSPTPNLEIK	3	y	1	10	81.85983	sp|O94788|AL1A2_HUMAN	1.33371E+12	FALSE		0.999899983	FALSE	231				
800.4382935	713.4191895	81.87476	Retinal dehydrogenase 2 OS=Homo sapiens GN=ALDH1A2 PE=1 SV=3		1.4	ADPAALMASLHLLPSPTPNLEIK	ADPAALMASLHLLPSPTPNLEIK	3	y	1	6	81.85983	sp|O94788|AL1A2_HUMAN	1.33371E+12	FALSE		0.999899983	FALSE	231				
800.4382935	892.4741821	81.87476	Retinal dehydrogenase 2 OS=Homo sapiens GN=ALDH1A2 PE=1 SV=3		1.03	ADPAALMASLHLLPSPTPNLEIK	ADPAALMASLHLLPSPTPNLEIK	3	b	2	18	81.85983	sp|O94788|AL1A2_HUMAN	1.33371E+12	FALSE		0.999899983	FALSE	231				
800.4382935	911.5196533	81.87476	Retinal dehydrogenase 2 OS=Homo sapiens GN=ALDH1A2 PE=1 SV=3		0.92	ADPAALMASLHLLPSPTPNLEIK	ADPAALMASLHLLPSPTPNLEIK	3	y	1	8	81.85983	sp|O94788|AL1A2_HUMAN	1.33371E+12	FALSE		0.999899983	FALSE	231				
800.4382935	1208.688477	81.87476	Retinal dehydrogenase 2 OS=Homo sapiens GN=ALDH1A2 PE=1 SV=3		0.83	ADPAALMASLHLLPSPTPNLEIK	ADPAALMASLHLLPSPTPNLEIK	3	y	1	11	81.85983	sp|O94788|AL1A2_HUMAN	1.33371E+12	FALSE		0.999899983	FALSE	231				
800.4382935	357.2132568	81.87476	Retinal dehydrogenase 2 OS=Homo sapiens GN=ALDH1A2 PE=1 SV=3		0.52	ADPAALMASLHLLPSPTPNLEIK	ADPAALMASLHLLPSPTPNLEIK	3	y	2	6	81.85983	sp|O94788|AL1A2_HUMAN	1.33371E+12	FALSE		0.999899983	FALSE	231				
800.4382935	355.1612244	81.87476	Retinal dehydrogenase 2 OS=Homo sapiens GN=ALDH1A2 PE=1 SV=3		0.45	ADPAALMASLHLLPSPTPNLEIK	ADPAALMASLHLLPSPTPNLEIK	3	b	1	4	81.85983	sp|O94788|AL1A2_HUMAN	1.33371E+12	FALSE		0.999899983	FALSE	231				
800.4382935	949.4956665	81.87476	Retinal dehydrogenase 2 OS=Homo sapiens GN=ALDH1A2 PE=1 SV=3		0.41	ADPAALMASLHLLPSPTPNLEIK	ADPAALMASLHLLPSPTPNLEIK	3	b	2	19	81.85983	sp|O94788|AL1A2_HUMAN	1.33371E+12	FALSE		0.999899983	FALSE	231				
800.4382935	741.3599854	81.87476	Retinal dehydrogenase 2 OS=Homo sapiens GN=ALDH1A2 PE=1 SV=3		0.4	ADPAALMASLHLLPSPTPNLEIK	ADPAALMASLHLLPSPTPNLEIK	3	b	1	8	81.85983	sp|O94788|AL1A2_HUMAN	1.33371E+12	FALSE		0.999899983	FALSE	231				
800.4382935	539.2824097	81.87476	Retinal dehydrogenase 2 OS=Homo sapiens GN=ALDH1A2 PE=1 SV=3		0.35	ADPAALMASLHLLPSPTPNLEIK	ADPAALMASLHLLPSPTPNLEIK	3	b	1	6	81.85983	sp|O94788|AL1A2_HUMAN	1.33371E+12	FALSE		0.999899983	FALSE	231				
800.4382935	1191.619019	81.87476	Retinal dehydrogenase 2 OS=Homo sapiens GN=ALDH1A2 PE=1 SV=3		0.34	ADPAALMASLHLLPSPTPNLEIK	ADPAALMASLHLLPSPTPNLEIK	3	b	1	12	81.85983	sp|O94788|AL1A2_HUMAN	1.33371E+12	FALSE		0.999899983	FALSE	231				
800.4382935	284.1240845	81.87476	Retinal dehydrogenase 2 OS=Homo sapiens GN=ALDH1A2 PE=1 SV=3		0.28	ADPAALMASLHLLPSPTPNLEIK	ADPAALMASLHLLPSPTPNLEIK	3	b	1	3	81.85983	sp|O94788|AL1A2_HUMAN	1.33371E+12	FALSE		0.999899983	FALSE	231				
800.4382935	1078.535034	81.87476	Retinal dehydrogenase 2 OS=Homo sapiens GN=ALDH1A2 PE=1 SV=3		0.18	ADPAALMASLHLLPSPTPNLEIK	ADPAALMASLHLLPSPTPNLEIK	3	b	1	11	81.85983	sp|O94788|AL1A2_HUMAN	1.33371E+12	FALSE		0.999899983	FALSE	231				
800.4382935	441.2623901	81.87476	Retinal dehydrogenase 2 OS=Homo sapiens GN=ALDH1A2 PE=1 SV=3		0.12	ADPAALMASLHLLPSPTPNLEIK	ADPAALMASLHLLPSPTPNLEIK	3	y	3	12	81.85983	sp|O94788|AL1A2_HUMAN	1.33371E+12	FALSE		0.999899983	FALSE	231				
800.4382935	147.1128082	81.87476	Retinal dehydrogenase 2 OS=Homo sapiens GN=ALDH1A2 PE=1 SV=3		0.09	ADPAALMASLHLLPSPTPNLEIK	ADPAALMASLHLLPSPTPNLEIK	3	y	1	1	81.85983	sp|O94788|AL1A2_HUMAN	1.33371E+12	FALSE		0.999899983	FALSE	231				
880.9279785	743.4522705	61.98559	Retinal dehydrogenase 2 OS=Homo sapiens GN=ALDH1A2 PE=1 SV=3		2.2	VFPVYNPATGEQVCEVQEADKADIDKAVQAAR	VFPVYNPATGEQ[Dea]VC[CAM]EVQ[Dea]EADKADIDKAVQAAR	4	y	1	7	62.01037	sp|O94788|AL1A2_HUMAN	127536128	FALSE		0.999599993	FALSE	231		"Deamidated,Deamidated"		
880.9279785	971.5632324	61.98559	Retinal dehydrogenase 2 OS=Homo sapiens GN=ALDH1A2 PE=1 SV=3		0.72	VFPVYNPATGEQVCEVQEADKADIDKAVQAAR	VFPVYNPATGEQ[Dea]VC[CAM]EVQ[Dea]EADKADIDKAVQAAR	4	y	1	9	62.01037	sp|O94788|AL1A2_HUMAN	127536128	FALSE		0.999599993	FALSE	231		"Deamidated,Deamidated"		
880.9279785	615.3572998	61.98559	Retinal dehydrogenase 2 OS=Homo sapiens GN=ALDH1A2 PE=1 SV=3		0.61	VFPVYNPATGEQVCEVQEADKADIDKAVQAAR	VFPVYNPATGEQ[Dea]VC[CAM]EVQ[Dea]EADKADIDKAVQAAR	4	y	1	6	62.01037	sp|O94788|AL1A2_HUMAN	127536128	FALSE		0.999599993	FALSE	231		"Deamidated,Deamidated"		
880.9279785	606.3286133	61.98559	Retinal dehydrogenase 2 OS=Homo sapiens GN=ALDH1A2 PE=1 SV=3		0.56	VFPVYNPATGEQVCEVQEADKADIDKAVQAAR	VFPVYNPATGEQ[Dea]VC[CAM]EVQ[Dea]EADKADIDKAVQAAR	4	b	1	5	62.01037	sp|O94788|AL1A2_HUMAN	127536128	FALSE		0.999599993	FALSE	231		"Deamidated,Deamidated"		
880.9279785	720.371521	61.98559	Retinal dehydrogenase 2 OS=Homo sapiens GN=ALDH1A2 PE=1 SV=3		0.53	VFPVYNPATGEQVCEVQEADKADIDKAVQAAR	VFPVYNPATGEQ[Dea]VC[CAM]EVQ[Dea]EADKADIDKAVQAAR	4	b	1	6	62.01037	sp|O94788|AL1A2_HUMAN	127536128	FALSE		0.999599993	FALSE	231		"Deamidated,Deamidated"		
880.9279785	1086.59021	61.98559	Retinal dehydrogenase 2 OS=Homo sapiens GN=ALDH1A2 PE=1 SV=3		0.5	VFPVYNPATGEQVCEVQEADKADIDKAVQAAR	VFPVYNPATGEQ[Dea]VC[CAM]EVQ[Dea]EADKADIDKAVQAAR	4	y	1	10	62.01037	sp|O94788|AL1A2_HUMAN	127536128	FALSE		0.999599993	FALSE	231		"Deamidated,Deamidated"		
880.9279785	1046.530518	61.98559	Retinal dehydrogenase 2 OS=Homo sapiens GN=ALDH1A2 PE=1 SV=3		0.4	VFPVYNPATGEQVCEVQEADKADIDKAVQAAR	VFPVYNPATGEQ[Dea]VC[CAM]EVQ[Dea]EADKADIDKAVQAAR	4	b	1	10	62.01037	sp|O94788|AL1A2_HUMAN	127536128	FALSE		0.999599993	FALSE	231		"Deamidated,Deamidated"		
880.9279785	1157.627319	61.98559	Retinal dehydrogenase 2 OS=Homo sapiens GN=ALDH1A2 PE=1 SV=3		0.4	VFPVYNPATGEQVCEVQEADKADIDKAVQAAR	VFPVYNPATGEQ[Dea]VC[CAM]EVQ[Dea]EADKADIDKAVQAAR	4	y	1	11	62.01037	sp|O94788|AL1A2_HUMAN	127536128	FALSE		0.999599993	FALSE	231		"Deamidated,Deamidated"		
880.9279785	1059.510254	61.98559	Retinal dehydrogenase 2 OS=Homo sapiens GN=ALDH1A2 PE=1 SV=3		0.39	VFPVYNPATGEQVCEVQEADKADIDKAVQAAR	VFPVYNPATGEQ[Dea]VC[CAM]EVQ[Dea]EADKADIDKAVQAAR	4	y	2	19	62.01037	sp|O94788|AL1A2_HUMAN	127536128	FALSE		0.999599993	FALSE	231		"Deamidated,Deamidated"		
880.9279785	858.479187	61.98559	Retinal dehydrogenase 2 OS=Homo sapiens GN=ALDH1A2 PE=1 SV=3		0.38	VFPVYNPATGEQVCEVQEADKADIDKAVQAAR	VFPVYNPATGEQ[Dea]VC[CAM]EVQ[Dea]EADKADIDKAVQAAR	4	y	1	8	62.01037	sp|O94788|AL1A2_HUMAN	127536128	FALSE		0.999599993	FALSE	231		"Deamidated,Deamidated"		
880.9279785	1266.597778	61.98559	Retinal dehydrogenase 2 OS=Homo sapiens GN=ALDH1A2 PE=1 SV=3		0.34	VFPVYNPATGEQVCEVQEADKADIDKAVQAAR	VFPVYNPATGEQ[Dea]VC[CAM]EVQ[Dea]EADKADIDKAVQAAR	4	y	2	23	62.01037	sp|O94788|AL1A2_HUMAN	127536128	FALSE		0.999599993	FALSE	231		"Deamidated,Deamidated"		
880.9279785	896.4165649	61.98559	Retinal dehydrogenase 2 OS=Homo sapiens GN=ALDH1A2 PE=1 SV=3		0.32	VFPVYNPATGEQVCEVQEADKADIDKAVQAAR	VFPVYNPATGEQ[Dea]VC[CAM]EVQ[Dea]EADKADIDKAVQAAR	4	b	2	16	62.01037	sp|O94788|AL1A2_HUMAN	127536128	FALSE		0.999599993	FALSE	231		"Deamidated,Deamidated"		
880.9279785	445.25177	61.98559	Retinal dehydrogenase 2 OS=Homo sapiens GN=ALDH1A2 PE=1 SV=3		0.26	VFPVYNPATGEQVCEVQEADKADIDKAVQAAR	VFPVYNPATGEQ[Dea]VC[CAM]EVQ[Dea]EADKADIDKAVQAAR	4	y	1	4	62.01037	sp|O94788|AL1A2_HUMAN	127536128	FALSE		0.999599993	FALSE	231		"Deamidated,Deamidated"		
880.9279785	1285.72229	61.98559	Retinal dehydrogenase 2 OS=Homo sapiens GN=ALDH1A2 PE=1 SV=3		0.21	VFPVYNPATGEQVCEVQEADKADIDKAVQAAR	VFPVYNPATGEQ[Dea]VC[CAM]EVQ[Dea]EADKADIDKAVQAAR	4	y	1	12	62.01037	sp|O94788|AL1A2_HUMAN	127536128	FALSE		0.999599993	FALSE	231		"Deamidated,Deamidated"		
847.4000854	731.3722534	46.42747	Retinal dehydrogenase 2 OS=Homo sapiens GN=ALDH1A2 PE=1 SV=3		2.01	IFINNEWQNSESGR	IFINNEWQNSESGR	2	b	1	6	46.70713	sp|O94788|AL1A2_HUMAN	6.45568E+11	FALSE		0.999599993	FALSE	231				
847.4000854	963.4278564	46.42747	Retinal dehydrogenase 2 OS=Homo sapiens GN=ALDH1A2 PE=1 SV=3		2.01	IFINNEWQNSESGR	IFINNEWQNSESGR	2	y	1	8	46.70713	sp|O94788|AL1A2_HUMAN	6.45568E+11	FALSE		0.999599993	FALSE	231				
847.4000854	777.3485718	46.42747	Retinal dehydrogenase 2 OS=Homo sapiens GN=ALDH1A2 PE=1 SV=3		1.28	IFINNEWQNSESGR	IFINNEWQNSESGR	2	y	1	7	46.70713	sp|O94788|AL1A2_HUMAN	6.45568E+11	FALSE		0.999599993	FALSE	231				
847.4000854	1206.513428	46.42747	Retinal dehydrogenase 2 OS=Homo sapiens GN=ALDH1A2 PE=1 SV=3		0.84	IFINNEWQNSESGR	IFINNEWQNSESGR	2	y	1	10	46.70713	sp|O94788|AL1A2_HUMAN	6.45568E+11	FALSE		0.999599993	FALSE	231				
847.4000854	649.289978	46.42747	Retinal dehydrogenase 2 OS=Homo sapiens GN=ALDH1A2 PE=1 SV=3		0.8	IFINNEWQNSESGR	IFINNEWQNSESGR	2	y	1	6	46.70713	sp|O94788|AL1A2_HUMAN	6.45568E+11	FALSE		0.999599993	FALSE	231				
847.4000854	232.1404114	46.42747	Retinal dehydrogenase 2 OS=Homo sapiens GN=ALDH1A2 PE=1 SV=3		0.5	IFINNEWQNSESGR	IFINNEWQNSESGR	2	y	1	2	46.70713	sp|O94788|AL1A2_HUMAN	6.45568E+11	FALSE		0.999599993	FALSE	231				
847.4000854	261.1597595	46.42747	Retinal dehydrogenase 2 OS=Homo sapiens GN=ALDH1A2 PE=1 SV=3		0.5	IFINNEWQNSESGR	IFINNEWQNSESGR	2	b	1	2	46.70713	sp|O94788|AL1A2_HUMAN	6.45568E+11	FALSE		0.999599993	FALSE	231				
847.4000854	1320.556274	46.42747	Retinal dehydrogenase 2 OS=Homo sapiens GN=ALDH1A2 PE=1 SV=3		0.5	IFINNEWQNSESGR	IFINNEWQNSESGR	2	y	1	11	46.70713	sp|O94788|AL1A2_HUMAN	6.45568E+11	FALSE		0.999599993	FALSE	231				
847.4000854	1433.640381	46.42747	Retinal dehydrogenase 2 OS=Homo sapiens GN=ALDH1A2 PE=1 SV=3		0.5	IFINNEWQNSESGR	IFINNEWQNSESGR	2	y	1	12	46.70713	sp|O94788|AL1A2_HUMAN	6.45568E+11	FALSE		0.999599993	FALSE	231				
847.4000854	448.2150269	46.42747	Retinal dehydrogenase 2 OS=Homo sapiens GN=ALDH1A2 PE=1 SV=3		0.38	IFINNEWQNSESGR	IFINNEWQNSESGR	2	y	1	4	46.70713	sp|O94788|AL1A2_HUMAN	6.45568E+11	FALSE		0.999599993	FALSE	231				
847.4000854	319.1724548	46.42747	Retinal dehydrogenase 2 OS=Homo sapiens GN=ALDH1A2 PE=1 SV=3		0.32	IFINNEWQNSESGR	IFINNEWQNSESGR	2	y	1	3	46.70713	sp|O94788|AL1A2_HUMAN	6.45568E+11	FALSE		0.999599993	FALSE	231				
847.4000854	1092.470459	46.42747	Retinal dehydrogenase 2 OS=Homo sapiens GN=ALDH1A2 PE=1 SV=3		0.29	IFINNEWQNSESGR	IFINNEWQNSESGR	2	y	1	9	46.70713	sp|O94788|AL1A2_HUMAN	6.45568E+11	FALSE		0.999599993	FALSE	231				
714.4088745	846.4315796	54.03923	Retinal dehydrogenase 2 OS=Homo sapiens GN=ALDH1A2 PE=1 SV=3		8.48	ILELIQSGVAEGAK	ILELIQSGVAEGAK	2	y	1	9	54.23947	sp|O94788|AL1A2_HUMAN	1.15E+15	FALSE		0.997300029	FALSE	231				
714.4088745	356.2179871	54.03923	Retinal dehydrogenase 2 OS=Homo sapiens GN=ALDH1A2 PE=1 SV=3		5.81	ILELIQSGVAEGAK	ILELIQSGVAEGAK	2	b	1	3	54.23947	sp|O94788|AL1A2_HUMAN	1.15E+15	FALSE		0.997300029	FALSE	231				
714.4088745	718.3729858	54.03923	Retinal dehydrogenase 2 OS=Homo sapiens GN=ALDH1A2 PE=1 SV=3		4.01	ILELIQSGVAEGAK	ILELIQSGVAEGAK	2	y	1	8	54.23947	sp|O94788|AL1A2_HUMAN	1.15E+15	FALSE		0.997300029	FALSE	231				
714.4088745	959.515625	54.03923	Retinal dehydrogenase 2 OS=Homo sapiens GN=ALDH1A2 PE=1 SV=3		3.97	ILELIQSGVAEGAK	ILELIQSGVAEGAK	2	y	1	10	54.23947	sp|O94788|AL1A2_HUMAN	1.15E+15	FALSE		0.997300029	FALSE	231				
714.4088745	227.1753998	54.03923	Retinal dehydrogenase 2 OS=Homo sapiens GN=ALDH1A2 PE=1 SV=3		2.6	ILELIQSGVAEGAK	ILELIQSGVAEGAK	2	b	1	2	54.23947	sp|O94788|AL1A2_HUMAN	1.15E+15	FALSE		0.997300029	FALSE	231				
714.4088745	1201.642334	54.03923	Retinal dehydrogenase 2 OS=Homo sapiens GN=ALDH1A2 PE=1 SV=3		2.48	ILELIQSGVAEGAK	ILELIQSGVAEGAK	2	y	1	12	54.23947	sp|O94788|AL1A2_HUMAN	1.15E+15	FALSE		0.997300029	FALSE	231				
714.4088745	1072.599731	54.03923	Retinal dehydrogenase 2 OS=Homo sapiens GN=ALDH1A2 PE=1 SV=3		2.4	ILELIQSGVAEGAK	ILELIQSGVAEGAK	2	y	1	11	54.23947	sp|O94788|AL1A2_HUMAN	1.15E+15	FALSE		0.997300029	FALSE	231				
714.4088745	469.302063	54.03923	Retinal dehydrogenase 2 OS=Homo sapiens GN=ALDH1A2 PE=1 SV=3		2.27	ILELIQSGVAEGAK	ILELIQSGVAEGAK	2	b	1	4	54.23947	sp|O94788|AL1A2_HUMAN	1.15E+15	FALSE		0.997300029	FALSE	231				
714.4088745	631.3409424	54.03923	Retinal dehydrogenase 2 OS=Homo sapiens GN=ALDH1A2 PE=1 SV=3		2.13	ILELIQSGVAEGAK	ILELIQSGVAEGAK	2	y	1	7	54.23947	sp|O94788|AL1A2_HUMAN	1.15E+15	FALSE		0.997300029	FALSE	231				
714.4088745	475.2510986	54.03923	Retinal dehydrogenase 2 OS=Homo sapiens GN=ALDH1A2 PE=1 SV=3		1.99	ILELIQSGVAEGAK	ILELIQSGVAEGAK	2	y	1	5	54.23947	sp|O94788|AL1A2_HUMAN	1.15E+15	FALSE		0.997300029	FALSE	231				
714.4088745	641.3560791	54.03923	Retinal dehydrogenase 2 OS=Homo sapiens GN=ALDH1A2 PE=1 SV=3		0.86	ILELIQSGVAEGAK	ILELIQSGVAEGAK	2	b	2	13	54.23947	sp|O94788|AL1A2_HUMAN	1.15E+15	FALSE		0.997300029	FALSE	231				
714.4088745	582.3861084	54.03923	Retinal dehydrogenase 2 OS=Homo sapiens GN=ALDH1A2 PE=1 SV=3		0.81	ILELIQSGVAEGAK	ILELIQSGVAEGAK	2	b	1	5	54.23947	sp|O94788|AL1A2_HUMAN	1.15E+15	FALSE		0.997300029	FALSE	231				
714.4088745	404.2139893	54.03923	Retinal dehydrogenase 2 OS=Homo sapiens GN=ALDH1A2 PE=1 SV=3		0.53	ILELIQSGVAEGAK	ILELIQSGVAEGAK	2	y	1	4	54.23947	sp|O94788|AL1A2_HUMAN	1.15E+15	FALSE		0.997300029	FALSE	231				
880.6819458	743.4522705	61.9649	Retinal dehydrogenase 2 OS=Homo sapiens GN=ALDH1A2 PE=1 SV=3		1.74	VFPVYNPATGEQVCEVQEADKADIDKAVQAAR	VFPVYNPATGEQVC[CAM]EVQ[Dea]EADKADIDKAVQAAR	4	y	1	7	62.15928	sp|O94788|AL1A2_HUMAN	3.48856E+11	FALSE		0.996999979	FALSE	231		Deamidated		
880.6819458	858.479187	61.9649	Retinal dehydrogenase 2 OS=Homo sapiens GN=ALDH1A2 PE=1 SV=3		1.46	VFPVYNPATGEQVCEVQEADKADIDKAVQAAR	VFPVYNPATGEQVC[CAM]EVQ[Dea]EADKADIDKAVQAAR	4	y	1	8	62.15928	sp|O94788|AL1A2_HUMAN	3.48856E+11	FALSE		0.996999979	FALSE	231		Deamidated		
880.6819458	544.3201904	61.9649	Retinal dehydrogenase 2 OS=Homo sapiens GN=ALDH1A2 PE=1 SV=3		1.2	VFPVYNPATGEQVCEVQEADKADIDKAVQAAR	VFPVYNPATGEQVC[CAM]EVQ[Dea]EADKADIDKAVQAAR	4	y	1	5	62.15928	sp|O94788|AL1A2_HUMAN	3.48856E+11	FALSE		0.996999979	FALSE	231		Deamidated		
880.6819458	2118.013184	61.9649	Retinal dehydrogenase 2 OS=Homo sapiens GN=ALDH1A2 PE=1 SV=3		0.82	VFPVYNPATGEQVCEVQEADKADIDKAVQAAR	VFPVYNPATGEQVC[CAM]EVQ[Dea]EADKADIDKAVQAAR	4	y	1	19	62.15928	sp|O94788|AL1A2_HUMAN	3.48856E+11	FALSE		0.996999979	FALSE	231		Deamidated		
880.6819458	1285.72229	61.9649	Retinal dehydrogenase 2 OS=Homo sapiens GN=ALDH1A2 PE=1 SV=3		0.6	VFPVYNPATGEQVCEVQEADKADIDKAVQAAR	VFPVYNPATGEQVC[CAM]EVQ[Dea]EADKADIDKAVQAAR	4	y	1	12	62.15928	sp|O94788|AL1A2_HUMAN	3.48856E+11	FALSE		0.996999979	FALSE	231		Deamidated		
880.6819458	615.3572998	61.9649	Retinal dehydrogenase 2 OS=Homo sapiens GN=ALDH1A2 PE=1 SV=3		0.54	VFPVYNPATGEQVCEVQEADKADIDKAVQAAR	VFPVYNPATGEQVC[CAM]EVQ[Dea]EADKADIDKAVQAAR	4	y	1	6	62.15928	sp|O94788|AL1A2_HUMAN	3.48856E+11	FALSE		0.996999979	FALSE	231		Deamidated		
880.6819458	1316.629639	61.9649	Retinal dehydrogenase 2 OS=Homo sapiens GN=ALDH1A2 PE=1 SV=3		0.49	VFPVYNPATGEQVCEVQEADKADIDKAVQAAR	VFPVYNPATGEQVC[CAM]EVQ[Dea]EADKADIDKAVQAAR	4	y	2	24	62.15928	sp|O94788|AL1A2_HUMAN	3.48856E+11	FALSE		0.996999979	FALSE	231		Deamidated		
880.6819458	1060.485718	61.9649	Retinal dehydrogenase 2 OS=Homo sapiens GN=ALDH1A2 PE=1 SV=3		0.4	VFPVYNPATGEQVCEVQEADKADIDKAVQAAR	VFPVYNPATGEQVC[CAM]EVQ[Dea]EADKADIDKAVQAAR	4	b	2	19	62.15928	sp|O94788|AL1A2_HUMAN	3.48856E+11	FALSE		0.996999979	FALSE	231		Deamidated		
880.6819458	888.4614258	61.9649	Retinal dehydrogenase 2 OS=Homo sapiens GN=ALDH1A2 PE=1 SV=3		0.38	VFPVYNPATGEQVCEVQEADKADIDKAVQAAR	VFPVYNPATGEQVC[CAM]EVQ[Dea]EADKADIDKAVQAAR	4	b	1	8	62.15928	sp|O94788|AL1A2_HUMAN	3.48856E+11	FALSE		0.996999979	FALSE	231		Deamidated		
880.6819458	934.1187744	61.9649	Retinal dehydrogenase 2 OS=Homo sapiens GN=ALDH1A2 PE=1 SV=3		0.36	VFPVYNPATGEQVCEVQEADKADIDKAVQAAR	VFPVYNPATGEQVC[CAM]EVQ[Dea]EADKADIDKAVQAAR	4	y	3	26	62.15928	sp|O94788|AL1A2_HUMAN	3.48856E+11	FALSE		0.996999979	FALSE	231		Deamidated		
880.6819458	1400.674561	61.9649	Retinal dehydrogenase 2 OS=Homo sapiens GN=ALDH1A2 PE=1 SV=3		0.31	VFPVYNPATGEQVCEVQEADKADIDKAVQAAR	VFPVYNPATGEQVC[CAM]EVQ[Dea]EADKADIDKAVQAAR	4	y	2	26	62.15928	sp|O94788|AL1A2_HUMAN	3.48856E+11	FALSE		0.996999979	FALSE	231		Deamidated		
880.6819458	445.25177	61.9649	Retinal dehydrogenase 2 OS=Homo sapiens GN=ALDH1A2 PE=1 SV=3		0.23	VFPVYNPATGEQVCEVQEADKADIDKAVQAAR	VFPVYNPATGEQVC[CAM]EVQ[Dea]EADKADIDKAVQAAR	4	y	1	4	62.15928	sp|O94788|AL1A2_HUMAN	3.48856E+11	FALSE		0.996999979	FALSE	231		Deamidated		
880.6819458	588.2902222	61.9649	Retinal dehydrogenase 2 OS=Homo sapiens GN=ALDH1A2 PE=1 SV=3		0.21	VFPVYNPATGEQVCEVQEADKADIDKAVQAAR	VFPVYNPATGEQVC[CAM]EVQ[Dea]EADKADIDKAVQAAR	4	b	2	11	62.15928	sp|O94788|AL1A2_HUMAN	3.48856E+11	FALSE		0.996999979	FALSE	231		Deamidated		
880.6819458	534.281189	61.9649	Retinal dehydrogenase 2 OS=Homo sapiens GN=ALDH1A2 PE=1 SV=3		0.2	VFPVYNPATGEQVCEVQEADKADIDKAVQAAR	VFPVYNPATGEQVC[CAM]EVQ[Dea]EADKADIDKAVQAAR	4	y	3	15	62.15928	sp|O94788|AL1A2_HUMAN	3.48856E+11	FALSE		0.996999979	FALSE	231		Deamidated		
880.6819458	971.5632324	61.9649	Retinal dehydrogenase 2 OS=Homo sapiens GN=ALDH1A2 PE=1 SV=3		0.14	VFPVYNPATGEQVCEVQEADKADIDKAVQAAR	VFPVYNPATGEQVC[CAM]EVQ[Dea]EADKADIDKAVQAAR	4	y	1	9	62.15928	sp|O94788|AL1A2_HUMAN	3.48856E+11	FALSE		0.996999979	FALSE	231		Deamidated		
880.6819458	1562.730835	61.9649	Retinal dehydrogenase 2 OS=Homo sapiens GN=ALDH1A2 PE=1 SV=3		0.11	VFPVYNPATGEQVCEVQEADKADIDKAVQAAR	VFPVYNPATGEQVC[CAM]EVQ[Dea]EADKADIDKAVQAAR	4	b	1	14	62.15928	sp|O94788|AL1A2_HUMAN	3.48856E+11	FALSE		0.996999979	FALSE	231		Deamidated		
880.4359741	743.4522705	62.27656	Retinal dehydrogenase 2 OS=Homo sapiens GN=ALDH1A2 PE=1 SV=3		2.2	VFPVYNPATGEQVCEVQEADKADIDKAVQAAR	VFPVYNPATGEQVC[CAM]EVQEADKADIDKAVQAAR	4	y	1	7	62.01037	sp|O94788|AL1A2_HUMAN		FALSE		0.994000018	FALSE	231				
880.4359741	971.5632324	62.27656	Retinal dehydrogenase 2 OS=Homo sapiens GN=ALDH1A2 PE=1 SV=3		0.72	VFPVYNPATGEQVCEVQEADKADIDKAVQAAR	VFPVYNPATGEQVC[CAM]EVQEADKADIDKAVQAAR	4	y	1	9	62.01037	sp|O94788|AL1A2_HUMAN		FALSE		0.994000018	FALSE	231				
880.4359741	914.4815674	62.27656	Retinal dehydrogenase 2 OS=Homo sapiens GN=ALDH1A2 PE=1 SV=3		0.64	VFPVYNPATGEQVCEVQEADKADIDKAVQAAR	VFPVYNPATGEQVC[CAM]EVQEADKADIDKAVQAAR	4	y	2	17	62.01037	sp|O94788|AL1A2_HUMAN		FALSE		0.994000018	FALSE	231				
880.4359741	615.3572998	62.27656	Retinal dehydrogenase 2 OS=Homo sapiens GN=ALDH1A2 PE=1 SV=3		0.61	VFPVYNPATGEQVCEVQEADKADIDKAVQAAR	VFPVYNPATGEQVC[CAM]EVQEADKADIDKAVQAAR	4	y	1	6	62.01037	sp|O94788|AL1A2_HUMAN		FALSE		0.994000018	FALSE	231				
880.4359741	606.3286133	62.27656	Retinal dehydrogenase 2 OS=Homo sapiens GN=ALDH1A2 PE=1 SV=3		0.56	VFPVYNPATGEQVCEVQEADKADIDKAVQAAR	VFPVYNPATGEQVC[CAM]EVQEADKADIDKAVQAAR	4	b	1	5	62.01037	sp|O94788|AL1A2_HUMAN		FALSE		0.994000018	FALSE	231				
880.4359741	720.371521	62.27656	Retinal dehydrogenase 2 OS=Homo sapiens GN=ALDH1A2 PE=1 SV=3		0.53	VFPVYNPATGEQVCEVQEADKADIDKAVQAAR	VFPVYNPATGEQVC[CAM]EVQEADKADIDKAVQAAR	4	b	1	6	62.01037	sp|O94788|AL1A2_HUMAN		FALSE		0.994000018	FALSE	231				
880.4359741	1086.59021	62.27656	Retinal dehydrogenase 2 OS=Homo sapiens GN=ALDH1A2 PE=1 SV=3		0.5	VFPVYNPATGEQVCEVQEADKADIDKAVQAAR	VFPVYNPATGEQVC[CAM]EVQEADKADIDKAVQAAR	4	y	1	10	62.01037	sp|O94788|AL1A2_HUMAN		FALSE		0.994000018	FALSE	231				
880.4359741	1046.530518	62.27656	Retinal dehydrogenase 2 OS=Homo sapiens GN=ALDH1A2 PE=1 SV=3		0.4	VFPVYNPATGEQVCEVQEADKADIDKAVQAAR	VFPVYNPATGEQVC[CAM]EVQEADKADIDKAVQAAR	4	b	1	10	62.01037	sp|O94788|AL1A2_HUMAN		FALSE		0.994000018	FALSE	231				
880.4359741	1157.627319	62.27656	Retinal dehydrogenase 2 OS=Homo sapiens GN=ALDH1A2 PE=1 SV=3		0.4	VFPVYNPATGEQVCEVQEADKADIDKAVQAAR	VFPVYNPATGEQVC[CAM]EVQEADKADIDKAVQAAR	4	y	1	11	62.01037	sp|O94788|AL1A2_HUMAN		FALSE		0.994000018	FALSE	231				
880.4359741	858.479187	62.27656	Retinal dehydrogenase 2 OS=Homo sapiens GN=ALDH1A2 PE=1 SV=3		0.38	VFPVYNPATGEQVCEVQEADKADIDKAVQAAR	VFPVYNPATGEQVC[CAM]EVQEADKADIDKAVQAAR	4	y	1	8	62.01037	sp|O94788|AL1A2_HUMAN		FALSE		0.994000018	FALSE	231				
880.4359741	801.3894653	62.27656	Retinal dehydrogenase 2 OS=Homo sapiens GN=ALDH1A2 PE=1 SV=3		0.34	VFPVYNPATGEQVCEVQEADKADIDKAVQAAR	VFPVYNPATGEQVC[CAM]EVQEADKADIDKAVQAAR	4	b	4	29	62.01037	sp|O94788|AL1A2_HUMAN		FALSE		0.994000018	FALSE	231				
880.4359741	769.3748169	62.27656	Retinal dehydrogenase 2 OS=Homo sapiens GN=ALDH1A2 PE=1 SV=3		0.31	VFPVYNPATGEQVCEVQEADKADIDKAVQAAR	VFPVYNPATGEQVC[CAM]EVQEADKADIDKAVQAAR	4	b	4	28	62.01037	sp|O94788|AL1A2_HUMAN		FALSE		0.994000018	FALSE	231				
880.4359741	933.7907715	62.27656	Retinal dehydrogenase 2 OS=Homo sapiens GN=ALDH1A2 PE=1 SV=3		0.27	VFPVYNPATGEQVCEVQEADKADIDKAVQAAR	VFPVYNPATGEQVC[CAM]EVQEADKADIDKAVQAAR	4	y	3	26	62.01037	sp|O94788|AL1A2_HUMAN		FALSE		0.994000018	FALSE	231				
880.4359741	445.25177	62.27656	Retinal dehydrogenase 2 OS=Homo sapiens GN=ALDH1A2 PE=1 SV=3		0.26	VFPVYNPATGEQVCEVQEADKADIDKAVQAAR	VFPVYNPATGEQVC[CAM]EVQEADKADIDKAVQAAR	4	y	1	4	62.01037	sp|O94788|AL1A2_HUMAN		FALSE		0.994000018	FALSE	231				
880.4359741	1285.72229	62.27656	Retinal dehydrogenase 2 OS=Homo sapiens GN=ALDH1A2 PE=1 SV=3		0.21	VFPVYNPATGEQVCEVQEADKADIDKAVQAAR	VFPVYNPATGEQVC[CAM]EVQEADKADIDKAVQAAR	4	y	1	12	62.01037	sp|O94788|AL1A2_HUMAN		FALSE		0.994000018	FALSE	231				
880.4359741	1265.61377	62.27656	Retinal dehydrogenase 2 OS=Homo sapiens GN=ALDH1A2 PE=1 SV=3		0.06	VFPVYNPATGEQVCEVQEADKADIDKAVQAAR	VFPVYNPATGEQVC[CAM]EVQEADKADIDKAVQAAR	4	y	2	23	62.01037	sp|O94788|AL1A2_HUMAN		FALSE		0.994000018	FALSE	231				
670.6690674	851.4257813	79.28047	Retinal dehydrogenase 2 OS=Homo sapiens GN=ALDH1A2 PE=1 SV=3		2.38	ANNSDFGLVAAVFTNDINK	ANNSDFGLVAAVFTNDINK	3	y	1	7	78.93481	sp|O94788|AL1A2_HUMAN		FALSE		0.980599999	FALSE	231				
670.6690674	819.3631592	79.28047	Retinal dehydrogenase 2 OS=Homo sapiens GN=ALDH1A2 PE=1 SV=3		0.51	ANNSDFGLVAAVFTNDINK	ANNSDFGLVAAVFTNDINK	3	b	1	8	78.93481	sp|O94788|AL1A2_HUMAN		FALSE		0.980599999	FALSE	231				
670.6690674	489.2667236	79.28047	Retinal dehydrogenase 2 OS=Homo sapiens GN=ALDH1A2 PE=1 SV=3		0.38	ANNSDFGLVAAVFTNDINK	ANNSDFGLVAAVFTNDINK	3	y	1	4	78.93481	sp|O94788|AL1A2_HUMAN		FALSE		0.980599999	FALSE	231				
670.6690674	1021.531311	79.28047	Retinal dehydrogenase 2 OS=Homo sapiens GN=ALDH1A2 PE=1 SV=3		0.37	ANNSDFGLVAAVFTNDINK	ANNSDFGLVAAVFTNDINK	3	y	1	9	78.93481	sp|O94788|AL1A2_HUMAN		FALSE		0.980599999	FALSE	231				
670.6690674	261.1557312	79.28047	Retinal dehydrogenase 2 OS=Homo sapiens GN=ALDH1A2 PE=1 SV=3		0.17	ANNSDFGLVAAVFTNDINK	ANNSDFGLVAAVFTNDINK	3	y	1	2	78.93481	sp|O94788|AL1A2_HUMAN		FALSE		0.980599999	FALSE	231				
670.6690674	950.4942017	79.28047	Retinal dehydrogenase 2 OS=Homo sapiens GN=ALDH1A2 PE=1 SV=3		0.13	ANNSDFGLVAAVFTNDINK	ANNSDFGLVAAVFTNDINK	3	y	1	8	78.93481	sp|O94788|AL1A2_HUMAN		FALSE		0.980599999	FALSE	231				
670.6690674	1092.568359	79.28047	Retinal dehydrogenase 2 OS=Homo sapiens GN=ALDH1A2 PE=1 SV=3		0.08	ANNSDFGLVAAVFTNDINK	ANNSDFGLVAAVFTNDINK	3	y	1	10	78.93481	sp|O94788|AL1A2_HUMAN		FALSE		0.980599999	FALSE	231				
987.9669189	1381.641602	80.20721	Retinal dehydrogenase 2 OS=Homo sapiens GN=ALDH1A2 PE=1 SV=3		1.77	GFFIEPTVFSNVTDDMR	GFFIEPTVFSNVTDDMR	2	y	1	12	79.85722	sp|O94788|AL1A2_HUMAN		FALSE		0.976000011	FALSE	231				
987.9669189	352.1655579	80.20721	Retinal dehydrogenase 2 OS=Homo sapiens GN=ALDH1A2 PE=1 SV=3		0.3	GFFIEPTVFSNVTDDMR	GFFIEPTVFSNVTDDMR	2	b	1	3	79.85722	sp|O94788|AL1A2_HUMAN		FALSE		0.976000011	FALSE	231				
987.9669189	1084.472778	80.20721	Retinal dehydrogenase 2 OS=Homo sapiens GN=ALDH1A2 PE=1 SV=3		0.19	GFFIEPTVFSNVTDDMR	GFFIEPTVFSNVTDDMR	2	y	1	9	79.85722	sp|O94788|AL1A2_HUMAN		FALSE		0.976000011	FALSE	231				
987.9669189	937.4043579	80.20721	Retinal dehydrogenase 2 OS=Homo sapiens GN=ALDH1A2 PE=1 SV=3		0.14	GFFIEPTVFSNVTDDMR	GFFIEPTVFSNVTDDMR	2	y	1	8	79.85722	sp|O94788|AL1A2_HUMAN		FALSE		0.976000011	FALSE	231				
987.9669189	175.1189575	80.20721	Retinal dehydrogenase 2 OS=Homo sapiens GN=ALDH1A2 PE=1 SV=3		0.13	GFFIEPTVFSNVTDDMR	GFFIEPTVFSNVTDDMR	2	y	1	1	79.85722	sp|O94788|AL1A2_HUMAN		FALSE		0.976000011	FALSE	231				
987.9669189	691.3244629	80.20721	Retinal dehydrogenase 2 OS=Homo sapiens GN=ALDH1A2 PE=1 SV=3		0.11	GFFIEPTVFSNVTDDMR	GFFIEPTVFSNVTDDMR	2	y	2	12	79.85722	sp|O94788|AL1A2_HUMAN		FALSE		0.976000011	FALSE	231				
607.8280029	671.3358765	39.58931	Retinal dehydrogenase 2 OS=Homo sapiens GN=ALDH1A2 PE=1 SV=3		7.09	ADIDKAVQAAR	[CAM]-ADIDKAVQAAR	2	b	1	6	39.42915	sp|O94788|AL1A2_HUMAN		FALSE		0.719200015	FALSE	231		Terminal Carbamidomethyl	CAM	
607.8280029	770.4042969	39.58931	Retinal dehydrogenase 2 OS=Homo sapiens GN=ALDH1A2 PE=1 SV=3		3.63	ADIDKAVQAAR	[CAM]-ADIDKAVQAAR	2	b	1	7	39.42915	sp|O94788|AL1A2_HUMAN		FALSE		0.719200015	FALSE	231		Terminal Carbamidomethyl	CAM	
607.8280029	898.4628906	39.58931	Retinal dehydrogenase 2 OS=Homo sapiens GN=ALDH1A2 PE=1 SV=3		1.4	ADIDKAVQAAR	[CAM]-ADIDKAVQAAR	2	b	1	8	39.42915	sp|O94788|AL1A2_HUMAN		FALSE		0.719200015	FALSE	231		Terminal Carbamidomethyl	CAM	
423.2165527	417.2130432	37.23542	Retinal dehydrogenase 2 OS=Homo sapiens GN=ALDH1A2 PE=1 SV=3		4.85	FKTMDEVIER	FKTMDEVIER	3	b	3	10	37.08627	sp|O94788|AL1A2_HUMAN		FALSE		0.627900004	FALSE	231				
423.2165527	516.3140259	37.23542	Retinal dehydrogenase 2 OS=Homo sapiens GN=ALDH1A2 PE=1 SV=3		2.75	FKTMDEVIER	FKTMDEVIER	3	y	1	4	37.08627	sp|O94788|AL1A2_HUMAN		FALSE		0.627900004	FALSE	231				
423.2165527	752.3283691	37.23542	Retinal dehydrogenase 2 OS=Homo sapiens GN=ALDH1A2 PE=1 SV=3		2.75	FKTMDEVIER	FKTMDEVIER	3	b	1	6	37.08627	sp|O94788|AL1A2_HUMAN		FALSE		0.627900004	FALSE	231				
423.2165527	175.1189575	37.23542	Retinal dehydrogenase 2 OS=Homo sapiens GN=ALDH1A2 PE=1 SV=3		2.72	FKTMDEVIER	FKTMDEVIER	3	y	1	1	37.08627	sp|O94788|AL1A2_HUMAN		FALSE		0.627900004	FALSE	231				
423.2165527	304.1615601	37.23542	Retinal dehydrogenase 2 OS=Homo sapiens GN=ALDH1A2 PE=1 SV=3		2.03	FKTMDEVIER	FKTMDEVIER	3	y	1	2	37.08627	sp|O94788|AL1A2_HUMAN		FALSE		0.627900004	FALSE	231				
423.2165527	760.3835449	37.23542	Retinal dehydrogenase 2 OS=Homo sapiens GN=ALDH1A2 PE=1 SV=3		0.75	FKTMDEVIER	FKTMDEVIER	3	y	1	6	37.08627	sp|O94788|AL1A2_HUMAN		FALSE		0.627900004	FALSE	231				
423.2165527	312.1465149	37.23542	Retinal dehydrogenase 2 OS=Homo sapiens GN=ALDH1A2 PE=1 SV=3		0.55	FKTMDEVIER	FKTMDEVIER	3	b	2	5	37.08627	sp|O94788|AL1A2_HUMAN		FALSE		0.627900004	FALSE	231				
423.2165527	851.3967896	37.23542	Retinal dehydrogenase 2 OS=Homo sapiens GN=ALDH1A2 PE=1 SV=3		0.5	FKTMDEVIER	FKTMDEVIER	3	b	1	7	37.08627	sp|O94788|AL1A2_HUMAN		FALSE		0.627900004	FALSE	231				
423.2165527	102.0587006	37.23542	Retinal dehydrogenase 2 OS=Homo sapiens GN=ALDH1A2 PE=1 SV=3		0.48	FKTMDEVIER	FKTMDEVIER	3	y	3	2	37.08627	sp|O94788|AL1A2_HUMAN		FALSE		0.627900004	FALSE	231				
681.6846313	199.144104	41.70688	Retinal dehydrogenase 2 OS=Homo sapiens GN=ALDH1A2 PE=1 SV=3		2.51	VVGSPFDPTTEQGPQIDKK	VVGSPFDPTTEQGPQIDKK	3	b	1	2	41.53683	sp|O94788|AL1A2_HUMAN		FALSE		0.588199973	FALSE	231				
681.6846313	1844.902466	41.70688	Retinal dehydrogenase 2 OS=Homo sapiens GN=ALDH1A2 PE=1 SV=3		2.51	VVGSPFDPTTEQGPQIDKK	VVGSPFDPTTEQGPQIDKK	3	y	1	17	41.53683	sp|O94788|AL1A2_HUMAN		FALSE		0.588199973	FALSE	231				
681.6846313	785.4515991	41.70688	Retinal dehydrogenase 2 OS=Homo sapiens GN=ALDH1A2 PE=1 SV=3		1.61	VVGSPFDPTTEQGPQIDKK	VVGSPFDPTTEQGPQIDKK	3	y	1	7	41.53683	sp|O94788|AL1A2_HUMAN		FALSE		0.588199973	FALSE	231				
681.6846313	913.5101318	41.70688	Retinal dehydrogenase 2 OS=Homo sapiens GN=ALDH1A2 PE=1 SV=3		1.12	VVGSPFDPTTEQGPQIDKK	VVGSPFDPTTEQGPQIDKK	3	y	1	8	41.53683	sp|O94788|AL1A2_HUMAN		FALSE		0.588199973	FALSE	231				
681.6846313	850.9281616	41.70688	Retinal dehydrogenase 2 OS=Homo sapiens GN=ALDH1A2 PE=1 SV=3		1.02	VVGSPFDPTTEQGPQIDKK	VVGSPFDPTTEQGPQIDKK	3	y	2	15	41.53683	sp|O94788|AL1A2_HUMAN		FALSE		0.588199973	FALSE	231				
681.6846313	1341.700928	41.70688	Retinal dehydrogenase 2 OS=Homo sapiens GN=ALDH1A2 PE=1 SV=3		0.96	VVGSPFDPTTEQGPQIDKK	VVGSPFDPTTEQGPQIDKK	3	y	1	12	41.53683	sp|O94788|AL1A2_HUMAN		FALSE		0.588199973	FALSE	231				
681.6846313	275.2077637	41.70688	Retinal dehydrogenase 2 OS=Homo sapiens GN=ALDH1A2 PE=1 SV=3		0.61	VVGSPFDPTTEQGPQIDKK	VVGSPFDPTTEQGPQIDKK	3	y	1	2	41.53683	sp|O94788|AL1A2_HUMAN		FALSE		0.588199973	FALSE	231				
681.6846313	256.1655579	41.70688	Retinal dehydrogenase 2 OS=Homo sapiens GN=ALDH1A2 PE=1 SV=3		0.41	VVGSPFDPTTEQGPQIDKK	VVGSPFDPTTEQGPQIDKK	3	b	1	3	41.53683	sp|O94788|AL1A2_HUMAN		FALSE		0.588199973	FALSE	231				
681.6846313	1143.600464	41.70688	Retinal dehydrogenase 2 OS=Homo sapiens GN=ALDH1A2 PE=1 SV=3		0.2	VVGSPFDPTTEQGPQIDKK	VVGSPFDPTTEQGPQIDKK	3	y	1	10	41.53683	sp|O94788|AL1A2_HUMAN		FALSE		0.588199973	FALSE	231				
681.6846313	1456.727783	41.70688	Retinal dehydrogenase 2 OS=Homo sapiens GN=ALDH1A2 PE=1 SV=3		0.14	VVGSPFDPTTEQGPQIDKK	VVGSPFDPTTEQGPQIDKK	3	y	1	13	41.53683	sp|O94788|AL1A2_HUMAN		FALSE		0.588199973	FALSE	231				
581.3330688	658.3882446	66.60793	Retinal dehydrogenase 2 OS=Homo sapiens GN=ALDH1A2 PE=1 SV=3		1.86	IAKEEIFGPVQEILR	IAKEEIFGPVQEILR	3	y	1	5	66.3215	sp|O94788|AL1A2_HUMAN		FALSE		0.466800004	FALSE	231				
581.3330688	757.456665	66.60793	Retinal dehydrogenase 2 OS=Homo sapiens GN=ALDH1A2 PE=1 SV=3		0.9	IAKEEIFGPVQEILR	IAKEEIFGPVQEILR	3	y	1	6	66.3215	sp|O94788|AL1A2_HUMAN		FALSE		0.466800004	FALSE	231				
581.3330688	888.4825439	66.60793	Retinal dehydrogenase 2 OS=Homo sapiens GN=ALDH1A2 PE=1 SV=3		0.6	IAKEEIFGPVQEILR	IAKEEIFGPVQEILR	3	b	1	8	66.3215	sp|O94788|AL1A2_HUMAN		FALSE		0.466800004	FALSE	231				
581.3330688	684.3926392	66.60793	Retinal dehydrogenase 2 OS=Homo sapiens GN=ALDH1A2 PE=1 SV=3		0.56	IAKEEIFGPVQEILR	IAKEEIFGPVQEILR	3	b	1	6	66.3215	sp|O94788|AL1A2_HUMAN		FALSE		0.466800004	FALSE	231				
581.3330688	434.2468262	66.60793	Retinal dehydrogenase 2 OS=Homo sapiens GN=ALDH1A2 PE=1 SV=3		0.52	IAKEEIFGPVQEILR	IAKEEIFGPVQEILR	3	y	3	11	66.3215	sp|O94788|AL1A2_HUMAN		FALSE		0.466800004	FALSE	231				
581.3330688	530.3296509	66.60793	Retinal dehydrogenase 2 OS=Homo sapiens GN=ALDH1A2 PE=1 SV=3		0.48	IAKEEIFGPVQEILR	IAKEEIFGPVQEILR	3	y	1	4	66.3215	sp|O94788|AL1A2_HUMAN		FALSE		0.466800004	FALSE	231				
568.3165894	604.3201904	70.07729	Retinal dehydrogenase 2 OS=Homo sapiens GN=ALDH1A2 PE=1 SV=3		4.52	LAFSLGSVWR	LAFSLGSVWR	2	y	1	5	69.77464	sp|O94788|AL1A2_HUMAN		FALSE		0.200000003	FALSE	231				
568.3165894	804.4362793	70.07729	Retinal dehydrogenase 2 OS=Homo sapiens GN=ALDH1A2 PE=1 SV=3		2.96	LAFSLGSVWR	LAFSLGSVWR	2	y	1	7	69.77464	sp|O94788|AL1A2_HUMAN		FALSE		0.200000003	FALSE	231				
568.3165894	951.5046997	70.07729	Retinal dehydrogenase 2 OS=Homo sapiens GN=ALDH1A2 PE=1 SV=3		1.57	LAFSLGSVWR	LAFSLGSVWR	2	y	1	8	69.77464	sp|O94788|AL1A2_HUMAN		FALSE		0.200000003	FALSE	231				
568.3165894	419.2288818	70.07729	Retinal dehydrogenase 2 OS=Homo sapiens GN=ALDH1A2 PE=1 SV=3		0.99	LAFSLGSVWR	LAFSLGSVWR	2	b	1	4	69.77464	sp|O94788|AL1A2_HUMAN		FALSE		0.200000003	FALSE	231				
568.3165894	1022.541809	70.07729	Retinal dehydrogenase 2 OS=Homo sapiens GN=ALDH1A2 PE=1 SV=3		0.37	LAFSLGSVWR	LAFSLGSVWR	2	y	1	9	69.77464	sp|O94788|AL1A2_HUMAN		FALSE		0.200000003	FALSE	231				
876.4223633	870.4567261	58.16995	Rho GDP-dissociation inhibitor 1 OS=Homo sapiens GN=ARHGDIA PE=1 SV=3		5.71	AEEYEFLTPVEEAPK	AEEYEFLTPVEEAPK	2	y	1	8	58.33933	sp|P52565|GDIR1_HUMAN	9.66E+15	FALSE		1	FALSE	313				
876.4223633	882.3880005	58.16995	Rho GDP-dissociation inhibitor 1 OS=Homo sapiens GN=ARHGDIA PE=1 SV=3		5.71	AEEYEFLTPVEEAPK	AEEYEFLTPVEEAPK	2	b	1	7	58.33933	sp|P52565|GDIR1_HUMAN	9.66E+15	FALSE		1	FALSE	313				
876.4223633	769.4090576	58.16995	Rho GDP-dissociation inhibitor 1 OS=Homo sapiens GN=ARHGDIA PE=1 SV=3		4.46	AEEYEFLTPVEEAPK	AEEYEFLTPVEEAPK	2	y	1	7	58.33933	sp|P52565|GDIR1_HUMAN	9.66E+15	FALSE		1	FALSE	313				
876.4223633	1130.609253	58.16995	Rho GDP-dissociation inhibitor 1 OS=Homo sapiens GN=ARHGDIA PE=1 SV=3		4.33	AEEYEFLTPVEEAPK	AEEYEFLTPVEEAPK	2	y	1	10	58.33933	sp|P52565|GDIR1_HUMAN	9.66E+15	FALSE		1	FALSE	313				
876.4223633	769.303894	58.16995	Rho GDP-dissociation inhibitor 1 OS=Homo sapiens GN=ARHGDIA PE=1 SV=3		3.27	AEEYEFLTPVEEAPK	AEEYEFLTPVEEAPK	2	b	1	6	58.33933	sp|P52565|GDIR1_HUMAN	9.66E+15	FALSE		1	FALSE	313				
876.4223633	983.5407715	58.16995	Rho GDP-dissociation inhibitor 1 OS=Homo sapiens GN=ARHGDIA PE=1 SV=3		3.27	AEEYEFLTPVEEAPK	AEEYEFLTPVEEAPK	2	y	1	9	58.33933	sp|P52565|GDIR1_HUMAN	9.66E+15	FALSE		1	FALSE	313				
876.4223633	201.0869904	58.16995	Rho GDP-dissociation inhibitor 1 OS=Homo sapiens GN=ARHGDIA PE=1 SV=3		2.35	AEEYEFLTPVEEAPK	AEEYEFLTPVEEAPK	2	b	1	2	58.33933	sp|P52565|GDIR1_HUMAN	9.66E+15	FALSE		1	FALSE	313				
876.4223633	330.1295776	58.16995	Rho GDP-dissociation inhibitor 1 OS=Homo sapiens GN=ARHGDIA PE=1 SV=3		2.02	AEEYEFLTPVEEAPK	AEEYEFLTPVEEAPK	2	b	1	3	58.33933	sp|P52565|GDIR1_HUMAN	9.66E+15	FALSE		1	FALSE	313				
876.4223633	1422.715088	58.16995	Rho GDP-dissociation inhibitor 1 OS=Homo sapiens GN=ARHGDIA PE=1 SV=3		2.02	AEEYEFLTPVEEAPK	AEEYEFLTPVEEAPK	2	y	1	12	58.33933	sp|P52565|GDIR1_HUMAN	9.66E+15	FALSE		1	FALSE	313				
876.4223633	244.1655731	58.16995	Rho GDP-dissociation inhibitor 1 OS=Homo sapiens GN=ARHGDIA PE=1 SV=3		1.03	AEEYEFLTPVEEAPK	AEEYEFLTPVEEAPK	2	y	1	2	58.33933	sp|P52565|GDIR1_HUMAN	9.66E+15	FALSE		1	FALSE	313				
876.4223633	492.2740173	58.16995	Rho GDP-dissociation inhibitor 1 OS=Homo sapiens GN=ARHGDIA PE=1 SV=3		0.89	AEEYEFLTPVEEAPK	AEEYEFLTPVEEAPK	2	y	2	9	58.33933	sp|P52565|GDIR1_HUMAN	9.66E+15	FALSE		1	FALSE	313				
876.4223633	493.1929016	58.16995	Rho GDP-dissociation inhibitor 1 OS=Homo sapiens GN=ARHGDIA PE=1 SV=3		0.68	AEEYEFLTPVEEAPK	AEEYEFLTPVEEAPK	2	b	1	4	58.33933	sp|P52565|GDIR1_HUMAN	9.66E+15	FALSE		1	FALSE	313				
876.4223633	1259.651855	58.16995	Rho GDP-dissociation inhibitor 1 OS=Homo sapiens GN=ARHGDIA PE=1 SV=3		0.68	AEEYEFLTPVEEAPK	AEEYEFLTPVEEAPK	2	y	1	11	58.33933	sp|P52565|GDIR1_HUMAN	9.66E+15	FALSE		1	FALSE	313				
876.4223633	444.2452698	58.16995	Rho GDP-dissociation inhibitor 1 OS=Homo sapiens GN=ARHGDIA PE=1 SV=3		0.55	AEEYEFLTPVEEAPK	AEEYEFLTPVEEAPK	2	y	1	4	58.33933	sp|P52565|GDIR1_HUMAN	9.66E+15	FALSE		1	FALSE	313				
876.4223633	147.1128082	58.16995	Rho GDP-dissociation inhibitor 1 OS=Homo sapiens GN=ARHGDIA PE=1 SV=3		0.25	AEEYEFLTPVEEAPK	AEEYEFLTPVEEAPK	2	y	1	1	58.33933	sp|P52565|GDIR1_HUMAN	9.66E+15	FALSE		1	FALSE	313				
876.4223633	315.2026672	58.16995	Rho GDP-dissociation inhibitor 1 OS=Homo sapiens GN=ARHGDIA PE=1 SV=3		0.25	AEEYEFLTPVEEAPK	AEEYEFLTPVEEAPK	2	y	1	3	58.33933	sp|P52565|GDIR1_HUMAN	9.66E+15	FALSE		1	FALSE	313				
876.4223633	573.2878418	58.16995	Rho GDP-dissociation inhibitor 1 OS=Homo sapiens GN=ARHGDIA PE=1 SV=3		0.15	AEEYEFLTPVEEAPK	AEEYEFLTPVEEAPK	2	y	1	5	58.33933	sp|P52565|GDIR1_HUMAN	9.66E+15	FALSE		1	FALSE	313				
534.5924683	636.3099976	37.88397	Rho GDP-dissociation inhibitor 1 OS=Homo sapiens GN=ARHGDIA PE=1 SV=3		14.31	IDKTDYMVGSYGPR	IDKTDYMVGSYGPR	3	y	1	6	37.92415	sp|P52565|GDIR1_HUMAN	1.17471E+14	FALSE		1	FALSE	313				
534.5924683	735.378418	37.88397	Rho GDP-dissociation inhibitor 1 OS=Homo sapiens GN=ARHGDIA PE=1 SV=3		3.78	IDKTDYMVGSYGPR	IDKTDYMVGSYGPR	3	y	1	7	37.92415	sp|P52565|GDIR1_HUMAN	1.17471E+14	FALSE		1	FALSE	313				
534.5924683	867.3916626	37.88397	Rho GDP-dissociation inhibitor 1 OS=Homo sapiens GN=ARHGDIA PE=1 SV=3		3.78	IDKTDYMVGSYGPR	IDKTDYMVGSYGPR	3	b	1	7	37.92415	sp|P52565|GDIR1_HUMAN	1.17471E+14	FALSE		1	FALSE	313				
534.5924683	329.1931763	37.88397	Rho GDP-dissociation inhibitor 1 OS=Homo sapiens GN=ARHGDIA PE=1 SV=3		2.17	IDKTDYMVGSYGPR	IDKTDYMVGSYGPR	3	y	1	3	37.92415	sp|P52565|GDIR1_HUMAN	1.17471E+14	FALSE		1	FALSE	313				
534.5924683	492.2565002	37.88397	Rho GDP-dissociation inhibitor 1 OS=Homo sapiens GN=ARHGDIA PE=1 SV=3		1.95	IDKTDYMVGSYGPR	IDKTDYMVGSYGPR	3	y	1	4	37.92415	sp|P52565|GDIR1_HUMAN	1.17471E+14	FALSE		1	FALSE	313				
534.5924683	272.1717224	37.88397	Rho GDP-dissociation inhibitor 1 OS=Homo sapiens GN=ARHGDIA PE=1 SV=3		1.73	IDKTDYMVGSYGPR	IDKTDYMVGSYGPR	3	y	1	2	37.92415	sp|P52565|GDIR1_HUMAN	1.17471E+14	FALSE		1	FALSE	313				
534.5924683	458.2609253	37.88397	Rho GDP-dissociation inhibitor 1 OS=Homo sapiens GN=ARHGDIA PE=1 SV=3		1.66	IDKTDYMVGSYGPR	IDKTDYMVGSYGPR	3	b	1	4	37.92415	sp|P52565|GDIR1_HUMAN	1.17471E+14	FALSE		1	FALSE	313				
534.5924683	579.2885132	37.88397	Rho GDP-dissociation inhibitor 1 OS=Homo sapiens GN=ARHGDIA PE=1 SV=3		1.6	IDKTDYMVGSYGPR	IDKTDYMVGSYGPR	3	y	1	5	37.92415	sp|P52565|GDIR1_HUMAN	1.17471E+14	FALSE		1	FALSE	313				
534.5924683	687.3295288	37.88397	Rho GDP-dissociation inhibitor 1 OS=Homo sapiens GN=ARHGDIA PE=1 SV=3		1.51	IDKTDYMVGSYGPR	IDKTDYMVGSYGPR	3	y	2	12	37.92415	sp|P52565|GDIR1_HUMAN	1.17471E+14	FALSE		1	FALSE	313				
639.9848633	201.1233673	46.13223	Rho GDP-dissociation inhibitor 1 OS=Homo sapiens GN=ARHGDIA PE=1 SV=3		3.27	SIQEIQELDKDDESLR	SIQEIQELDKDDESLR	3	b	1	2	46.40097	sp|P52565|GDIR1_HUMAN	15263180800	FALSE		0.994300008	FALSE	313				
639.9848633	1717.823853	46.13223	Rho GDP-dissociation inhibitor 1 OS=Homo sapiens GN=ARHGDIA PE=1 SV=3		3.27	SIQEIQELDKDDESLR	SIQEIQELDKDDESLR	3	y	1	14	46.40097	sp|P52565|GDIR1_HUMAN	15263180800	FALSE		0.994300008	FALSE	313				
639.9848633	619.3045654	46.13223	Rho GDP-dissociation inhibitor 1 OS=Homo sapiens GN=ARHGDIA PE=1 SV=3		2.17	SIQEIQELDKDDESLR	SIQEIQELDKDDESLR	3	y	1	5	46.40097	sp|P52565|GDIR1_HUMAN	15263180800	FALSE		0.994300008	FALSE	313				
639.9848633	734.331543	46.13223	Rho GDP-dissociation inhibitor 1 OS=Homo sapiens GN=ARHGDIA PE=1 SV=3		2.06	SIQEIQELDKDDESLR	SIQEIQELDKDDESLR	3	y	1	6	46.40097	sp|P52565|GDIR1_HUMAN	15263180800	FALSE		0.994300008	FALSE	313				
639.9848633	504.2776489	46.13223	Rho GDP-dissociation inhibitor 1 OS=Homo sapiens GN=ARHGDIA PE=1 SV=3		1.77	SIQEIQELDKDDESLR	SIQEIQELDKDDESLR	3	y	1	4	46.40097	sp|P52565|GDIR1_HUMAN	15263180800	FALSE		0.994300008	FALSE	313				
639.9848633	862.4265137	46.13223	Rho GDP-dissociation inhibitor 1 OS=Homo sapiens GN=ARHGDIA PE=1 SV=3		1.77	SIQEIQELDKDDESLR	SIQEIQELDKDDESLR	3	y	1	7	46.40097	sp|P52565|GDIR1_HUMAN	15263180800	FALSE		0.994300008	FALSE	313				
639.9848633	1056.520752	46.13223	Rho GDP-dissociation inhibitor 1 OS=Homo sapiens GN=ARHGDIA PE=1 SV=3		1.77	SIQEIQELDKDDESLR	SIQEIQELDKDDESLR	3	b	1	9	46.40097	sp|P52565|GDIR1_HUMAN	15263180800	FALSE		0.994300008	FALSE	313				
639.9848633	175.1189575	46.13223	Rho GDP-dissociation inhibitor 1 OS=Homo sapiens GN=ARHGDIA PE=1 SV=3		1.48	SIQEIQELDKDDESLR	SIQEIQELDKDDESLR	3	y	1	1	46.40097	sp|P52565|GDIR1_HUMAN	15263180800	FALSE		0.994300008	FALSE	313				
639.9848633	1090.537476	46.13223	Rho GDP-dissociation inhibitor 1 OS=Homo sapiens GN=ARHGDIA PE=1 SV=3		1.27	SIQEIQELDKDDESLR	SIQEIQELDKDDESLR	3	y	1	9	46.40097	sp|P52565|GDIR1_HUMAN	15263180800	FALSE		0.994300008	FALSE	313				
639.9848633	872.4177856	46.13223	Rho GDP-dissociation inhibitor 1 OS=Homo sapiens GN=ARHGDIA PE=1 SV=3		1.26	SIQEIQELDKDDESLR	SIQEIQELDKDDESLR	3	b	2	15	46.40097	sp|P52565|GDIR1_HUMAN	15263180800	FALSE		0.994300008	FALSE	313				
639.9848633	610.2937012	46.13223	Rho GDP-dissociation inhibitor 1 OS=Homo sapiens GN=ARHGDIA PE=1 SV=3		1.05	SIQEIQELDKDDESLR	SIQEIQELDKDDESLR	3	y	2	10	46.40097	sp|P52565|GDIR1_HUMAN	15263180800	FALSE		0.994300008	FALSE	313				
639.9848633	375.2350464	46.13223	Rho GDP-dissociation inhibitor 1 OS=Homo sapiens GN=ARHGDIA PE=1 SV=3		1.01	SIQEIQELDKDDESLR	SIQEIQELDKDDESLR	3	y	1	3	46.40097	sp|P52565|GDIR1_HUMAN	15263180800	FALSE		0.994300008	FALSE	313				
639.9848633	1460.722778	46.13223	Rho GDP-dissociation inhibitor 1 OS=Homo sapiens GN=ARHGDIA PE=1 SV=3		0.22	SIQEIQELDKDDESLR	SIQEIQELDKDDESLR	3	y	1	12	46.40097	sp|P52565|GDIR1_HUMAN	15263180800	FALSE		0.994300008	FALSE	313				
639.9848633	1219.580078	46.13223	Rho GDP-dissociation inhibitor 1 OS=Homo sapiens GN=ARHGDIA PE=1 SV=3		0.14	SIQEIQELDKDDESLR	SIQEIQELDKDDESLR	3	y	1	10	46.40097	sp|P52565|GDIR1_HUMAN	15263180800	FALSE		0.994300008	FALSE	313				
902.6722412	540.3140259	56.03314	Rho GDP-dissociation inhibitor 1 OS=Homo sapiens GN=ARHGDIA PE=1 SV=3		13.03	AEQEPTAEQLAQIAAENEEDEHSVNYKPPAQK	[1Ac]-AEQEPTAEQ[Dea]LAQIAAENEEDEHSVNYKPPAQK	4	y	1	5	57.6476	sp|P52565|GDIR1_HUMAN	11786756	FALSE		0.990499973	FALSE	313		"Deamidated,Protein Terminal Acetyl"	1Ac	
902.6722412	443.261261	56.03314	Rho GDP-dissociation inhibitor 1 OS=Homo sapiens GN=ARHGDIA PE=1 SV=3		1.94	AEQEPTAEQLAQIAAENEEDEHSVNYKPPAQK	[1Ac]-AEQEPTAEQ[Dea]LAQIAAENEEDEHSVNYKPPAQK	4	y	1	4	57.6476	sp|P52565|GDIR1_HUMAN	11786756	FALSE		0.990499973	FALSE	313		"Deamidated,Protein Terminal Acetyl"	1Ac	
902.6722412	243.0975494	56.03314	Rho GDP-dissociation inhibitor 1 OS=Homo sapiens GN=ARHGDIA PE=1 SV=3		1.68	AEQEPTAEQLAQIAAENEEDEHSVNYKPPAQK	[1Ac]-AEQEPTAEQ[Dea]LAQIAAENEEDEHSVNYKPPAQK	4	b	1	2	57.6476	sp|P52565|GDIR1_HUMAN	11786756	FALSE		0.990499973	FALSE	313		"Deamidated,Protein Terminal Acetyl"	1Ac	
902.6722412	2155.989014	56.03314	Rho GDP-dissociation inhibitor 1 OS=Homo sapiens GN=ARHGDIA PE=1 SV=3		1.27	AEQEPTAEQLAQIAAENEEDEHSVNYKPPAQK	[1Ac]-AEQEPTAEQ[Dea]LAQIAAENEEDEHSVNYKPPAQK	4	y	1	19	57.6476	sp|P52565|GDIR1_HUMAN	11786756	FALSE		0.990499973	FALSE	313		"Deamidated,Protein Terminal Acetyl"	1Ac	
902.6722412	668.4089966	56.03314	Rho GDP-dissociation inhibitor 1 OS=Homo sapiens GN=ARHGDIA PE=1 SV=3		0.8	AEQEPTAEQLAQIAAENEEDEHSVNYKPPAQK	[1Ac]-AEQEPTAEQ[Dea]LAQIAAENEEDEHSVNYKPPAQK	4	y	1	6	57.6476	sp|P52565|GDIR1_HUMAN	11786756	FALSE		0.990499973	FALSE	313		"Deamidated,Protein Terminal Acetyl"	1Ac	
902.6722412	500.1987305	56.03314	Rho GDP-dissociation inhibitor 1 OS=Homo sapiens GN=ARHGDIA PE=1 SV=3		0.73	AEQEPTAEQLAQIAAENEEDEHSVNYKPPAQK	[1Ac]-AEQEPTAEQ[Dea]LAQIAAENEEDEHSVNYKPPAQK	4	b	1	4	57.6476	sp|P52565|GDIR1_HUMAN	11786756	FALSE		0.990499973	FALSE	313		"Deamidated,Protein Terminal Acetyl"	1Ac	
902.6722412	371.1561279	56.03314	Rho GDP-dissociation inhibitor 1 OS=Homo sapiens GN=ARHGDIA PE=1 SV=3		0.72	AEQEPTAEQLAQIAAENEEDEHSVNYKPPAQK	[1Ac]-AEQEPTAEQ[Dea]LAQIAAENEEDEHSVNYKPPAQK	4	b	1	3	57.6476	sp|P52565|GDIR1_HUMAN	11786756	FALSE		0.990499973	FALSE	313		"Deamidated,Protein Terminal Acetyl"	1Ac	
902.6722412	1007.46106	56.03314	Rho GDP-dissociation inhibitor 1 OS=Homo sapiens GN=ARHGDIA PE=1 SV=3		0.62	AEQEPTAEQLAQIAAENEEDEHSVNYKPPAQK	[1Ac]-AEQEPTAEQ[Dea]LAQIAAENEEDEHSVNYKPPAQK	4	y	2	17	57.6476	sp|P52565|GDIR1_HUMAN	11786756	FALSE		0.990499973	FALSE	313		"Deamidated,Protein Terminal Acetyl"	1Ac	
902.6722412	826.3577271	56.03314	Rho GDP-dissociation inhibitor 1 OS=Homo sapiens GN=ARHGDIA PE=1 SV=3		0.5	AEQEPTAEQLAQIAAENEEDEHSVNYKPPAQK	[1Ac]-AEQEPTAEQ[Dea]LAQIAAENEEDEHSVNYKPPAQK	4	b	3	22	57.6476	sp|P52565|GDIR1_HUMAN	11786756	FALSE		0.990499973	FALSE	313		"Deamidated,Protein Terminal Acetyl"	1Ac	
902.6722412	1131.615723	56.03314	Rho GDP-dissociation inhibitor 1 OS=Homo sapiens GN=ARHGDIA PE=1 SV=3		0.46	AEQEPTAEQLAQIAAENEEDEHSVNYKPPAQK	[1Ac]-AEQEPTAEQ[Dea]LAQIAAENEEDEHSVNYKPPAQK	4	y	1	10	57.6476	sp|P52565|GDIR1_HUMAN	11786756	FALSE		0.990499973	FALSE	313		"Deamidated,Protein Terminal Acetyl"	1Ac	
902.6722412	1023.458313	56.03314	Rho GDP-dissociation inhibitor 1 OS=Homo sapiens GN=ARHGDIA PE=1 SV=3		0.35	AEQEPTAEQLAQIAAENEEDEHSVNYKPPAQK	[1Ac]-AEQEPTAEQ[Dea]LAQIAAENEEDEHSVNYKPPAQK	4	b	3	27	57.6476	sp|P52565|GDIR1_HUMAN	11786756	FALSE		0.990499973	FALSE	313		"Deamidated,Protein Terminal Acetyl"	1Ac	
902.6722412	1036.830078	56.03314	Rho GDP-dissociation inhibitor 1 OS=Homo sapiens GN=ARHGDIA PE=1 SV=3		0.34	AEQEPTAEQLAQIAAENEEDEHSVNYKPPAQK	[1Ac]-AEQEPTAEQ[Dea]LAQIAAENEEDEHSVNYKPPAQK	4	y	3	28	57.6476	sp|P52565|GDIR1_HUMAN	11786756	FALSE		0.990499973	FALSE	313		"Deamidated,Protein Terminal Acetyl"	1Ac	
902.6722412	699.3149414	56.03314	Rho GDP-dissociation inhibitor 1 OS=Homo sapiens GN=ARHGDIA PE=1 SV=3		0.3	AEQEPTAEQLAQIAAENEEDEHSVNYKPPAQK	[1Ac]-AEQEPTAEQ[Dea]LAQIAAENEEDEHSVNYKPPAQK	4	b	3	19	57.6476	sp|P52565|GDIR1_HUMAN	11786756	FALSE		0.990499973	FALSE	313		"Deamidated,Protein Terminal Acetyl"	1Ac	
902.6722412	1512.744141	56.03314	Rho GDP-dissociation inhibitor 1 OS=Homo sapiens GN=ARHGDIA PE=1 SV=3		0.27	AEQEPTAEQLAQIAAENEEDEHSVNYKPPAQK	[1Ac]-AEQEPTAEQ[Dea]LAQIAAENEEDEHSVNYKPPAQK	4	y	1	13	57.6476	sp|P52565|GDIR1_HUMAN	11786756	FALSE		0.990499973	FALSE	313		"Deamidated,Protein Terminal Acetyl"	1Ac	
902.6722412	1199.069458	56.03314	Rho GDP-dissociation inhibitor 1 OS=Homo sapiens GN=ARHGDIA PE=1 SV=3		0.23	AEQEPTAEQLAQIAAENEEDEHSVNYKPPAQK	[1Ac]-AEQEPTAEQ[Dea]LAQIAAENEEDEHSVNYKPPAQK	4	y	2	21	57.6476	sp|P52565|GDIR1_HUMAN	11786756	FALSE		0.990499973	FALSE	313		"Deamidated,Protein Terminal Acetyl"	1Ac	
902.6722412	114.0549545	56.03314	Rho GDP-dissociation inhibitor 1 OS=Homo sapiens GN=ARHGDIA PE=1 SV=3		0.22	AEQEPTAEQLAQIAAENEEDEHSVNYKPPAQK	[1Ac]-AEQEPTAEQ[Dea]LAQIAAENEEDEHSVNYKPPAQK	4	b	1	1	57.6476	sp|P52565|GDIR1_HUMAN	11786756	FALSE		0.990499973	FALSE	313		"Deamidated,Protein Terminal Acetyl"	1Ac	
902.6722412	1397.717163	56.03314	Rho GDP-dissociation inhibitor 1 OS=Homo sapiens GN=ARHGDIA PE=1 SV=3		0.19	AEQEPTAEQLAQIAAENEEDEHSVNYKPPAQK	[1Ac]-AEQEPTAEQ[Dea]LAQIAAENEEDEHSVNYKPPAQK	4	y	1	12	57.6476	sp|P52565|GDIR1_HUMAN	11786756	FALSE		0.990499973	FALSE	313		"Deamidated,Protein Terminal Acetyl"	1Ac	
902.6722412	1042.979614	56.03314	Rho GDP-dissociation inhibitor 1 OS=Homo sapiens GN=ARHGDIA PE=1 SV=3		0.18	AEQEPTAEQLAQIAAENEEDEHSVNYKPPAQK	[1Ac]-AEQEPTAEQ[Dea]LAQIAAENEEDEHSVNYKPPAQK	4	y	2	18	57.6476	sp|P52565|GDIR1_HUMAN	11786756	FALSE		0.990499973	FALSE	313		"Deamidated,Protein Terminal Acetyl"	1Ac	
902.6722412	346.2084961	56.03314	Rho GDP-dissociation inhibitor 1 OS=Homo sapiens GN=ARHGDIA PE=1 SV=3		0.17	AEQEPTAEQLAQIAAENEEDEHSVNYKPPAQK	[1Ac]-AEQEPTAEQ[Dea]LAQIAAENEEDEHSVNYKPPAQK	4	y	1	3	57.6476	sp|P52565|GDIR1_HUMAN	11786756	FALSE		0.990499973	FALSE	313		"Deamidated,Protein Terminal Acetyl"	1Ac	
902.4262085	540.3140259	57.80471	Rho GDP-dissociation inhibitor 1 OS=Homo sapiens GN=ARHGDIA PE=1 SV=3		6.4	AEQEPTAEQLAQIAAENEEDEHSVNYKPPAQK	[1Ac]-AEQEPTAEQLAQIAAENEEDEHSVNYKPPAQK	4	y	1	5	57.55942	sp|P52565|GDIR1_HUMAN		FALSE		0.983900011	FALSE	313		Protein Terminal Acetyl	1Ac	
902.4262085	2155.989014	57.80471	Rho GDP-dissociation inhibitor 1 OS=Homo sapiens GN=ARHGDIA PE=1 SV=3		2.4	AEQEPTAEQLAQIAAENEEDEHSVNYKPPAQK	[1Ac]-AEQEPTAEQLAQIAAENEEDEHSVNYKPPAQK	4	y	1	19	57.55942	sp|P52565|GDIR1_HUMAN		FALSE		0.983900011	FALSE	313		Protein Terminal Acetyl	1Ac	
902.4262085	243.0975494	57.80471	Rho GDP-dissociation inhibitor 1 OS=Homo sapiens GN=ARHGDIA PE=1 SV=3		1.24	AEQEPTAEQLAQIAAENEEDEHSVNYKPPAQK	[1Ac]-AEQEPTAEQLAQIAAENEEDEHSVNYKPPAQK	4	b	1	2	57.55942	sp|P52565|GDIR1_HUMAN		FALSE		0.983900011	FALSE	313		Protein Terminal Acetyl	1Ac	
902.4262085	500.1987305	57.80471	Rho GDP-dissociation inhibitor 1 OS=Homo sapiens GN=ARHGDIA PE=1 SV=3		1.13	AEQEPTAEQLAQIAAENEEDEHSVNYKPPAQK	[1Ac]-AEQEPTAEQLAQIAAENEEDEHSVNYKPPAQK	4	b	1	4	57.55942	sp|P52565|GDIR1_HUMAN		FALSE		0.983900011	FALSE	313		Protein Terminal Acetyl	1Ac	
902.4262085	831.47229	57.80471	Rho GDP-dissociation inhibitor 1 OS=Homo sapiens GN=ARHGDIA PE=1 SV=3		0.72	AEQEPTAEQLAQIAAENEEDEHSVNYKPPAQK	[1Ac]-AEQEPTAEQLAQIAAENEEDEHSVNYKPPAQK	4	y	1	7	57.55942	sp|P52565|GDIR1_HUMAN		FALSE		0.983900011	FALSE	313		Protein Terminal Acetyl	1Ac	
902.4262085	492.2313538	57.80471	Rho GDP-dissociation inhibitor 1 OS=Homo sapiens GN=ARHGDIA PE=1 SV=3		0.61	AEQEPTAEQLAQIAAENEEDEHSVNYKPPAQK	[1Ac]-AEQEPTAEQLAQIAAENEEDEHSVNYKPPAQK	4	b	4	18	57.55942	sp|P52565|GDIR1_HUMAN		FALSE		0.983900011	FALSE	313		Protein Terminal Acetyl	1Ac	
902.4262085	416.2398071	57.80471	Rho GDP-dissociation inhibitor 1 OS=Homo sapiens GN=ARHGDIA PE=1 SV=3		0.56	AEQEPTAEQLAQIAAENEEDEHSVNYKPPAQK	[1Ac]-AEQEPTAEQLAQIAAENEEDEHSVNYKPPAQK	4	y	2	7	57.55942	sp|P52565|GDIR1_HUMAN		FALSE		0.983900011	FALSE	313		Protein Terminal Acetyl	1Ac	
902.4262085	797.3913574	57.80471	Rho GDP-dissociation inhibitor 1 OS=Homo sapiens GN=ARHGDIA PE=1 SV=3		0.54	AEQEPTAEQLAQIAAENEEDEHSVNYKPPAQK	[1Ac]-AEQEPTAEQLAQIAAENEEDEHSVNYKPPAQK	4	b	2	15	57.55942	sp|P52565|GDIR1_HUMAN		FALSE		0.983900011	FALSE	313		Protein Terminal Acetyl	1Ac	
902.4262085	443.261261	57.80471	Rho GDP-dissociation inhibitor 1 OS=Homo sapiens GN=ARHGDIA PE=1 SV=3		0.46	AEQEPTAEQLAQIAAENEEDEHSVNYKPPAQK	[1Ac]-AEQEPTAEQLAQIAAENEEDEHSVNYKPPAQK	4	y	1	4	57.55942	sp|P52565|GDIR1_HUMAN		FALSE		0.983900011	FALSE	313		Protein Terminal Acetyl	1Ac	
902.4262085	668.4089966	57.80471	Rho GDP-dissociation inhibitor 1 OS=Homo sapiens GN=ARHGDIA PE=1 SV=3		0.37	AEQEPTAEQLAQIAAENEEDEHSVNYKPPAQK	[1Ac]-AEQEPTAEQLAQIAAENEEDEHSVNYKPPAQK	4	y	1	6	57.55942	sp|P52565|GDIR1_HUMAN		FALSE		0.983900011	FALSE	313		Protein Terminal Acetyl	1Ac	
902.4262085	1055.481201	57.80471	Rho GDP-dissociation inhibitor 1 OS=Homo sapiens GN=ARHGDIA PE=1 SV=3		0.35	AEQEPTAEQLAQIAAENEEDEHSVNYKPPAQK	[1Ac]-AEQEPTAEQLAQIAAENEEDEHSVNYKPPAQK	4	b	3	28	57.55942	sp|P52565|GDIR1_HUMAN		FALSE		0.983900011	FALSE	313		Protein Terminal Acetyl	1Ac	
902.4262085	1044.583618	57.80471	Rho GDP-dissociation inhibitor 1 OS=Homo sapiens GN=ARHGDIA PE=1 SV=3		0.33	AEQEPTAEQLAQIAAENEEDEHSVNYKPPAQK	[1Ac]-AEQEPTAEQLAQIAAENEEDEHSVNYKPPAQK	4	y	1	9	57.55942	sp|P52565|GDIR1_HUMAN		FALSE		0.983900011	FALSE	313		Protein Terminal Acetyl	1Ac	
902.4262085	1268.674561	57.80471	Rho GDP-dissociation inhibitor 1 OS=Homo sapiens GN=ARHGDIA PE=1 SV=3		0.19	AEQEPTAEQLAQIAAENEEDEHSVNYKPPAQK	[1Ac]-AEQEPTAEQLAQIAAENEEDEHSVNYKPPAQK	4	y	1	11	57.55942	sp|P52565|GDIR1_HUMAN		FALSE		0.983900011	FALSE	313		Protein Terminal Acetyl	1Ac	
902.4262085	1036.502075	57.80471	Rho GDP-dissociation inhibitor 1 OS=Homo sapiens GN=ARHGDIA PE=1 SV=3		0.17	AEQEPTAEQLAQIAAENEEDEHSVNYKPPAQK	[1Ac]-AEQEPTAEQLAQIAAENEEDEHSVNYKPPAQK	4	y	3	28	57.55942	sp|P52565|GDIR1_HUMAN		FALSE		0.983900011	FALSE	313		Protein Terminal Acetyl	1Ac	
902.4262085	1131.615723	57.80471	Rho GDP-dissociation inhibitor 1 OS=Homo sapiens GN=ARHGDIA PE=1 SV=3		0.16	AEQEPTAEQLAQIAAENEEDEHSVNYKPPAQK	[1Ac]-AEQEPTAEQLAQIAAENEEDEHSVNYKPPAQK	4	y	1	10	57.55942	sp|P52565|GDIR1_HUMAN		FALSE		0.983900011	FALSE	313		Protein Terminal Acetyl	1Ac	
902.4262085	114.0549545	57.80471	Rho GDP-dissociation inhibitor 1 OS=Homo sapiens GN=ARHGDIA PE=1 SV=3		0.13	AEQEPTAEQLAQIAAENEEDEHSVNYKPPAQK	[1Ac]-AEQEPTAEQLAQIAAENEEDEHSVNYKPPAQK	4	b	1	1	57.55942	sp|P52565|GDIR1_HUMAN		FALSE		0.983900011	FALSE	313		Protein Terminal Acetyl	1Ac	
902.4262085	1505.723022	57.80471	Rho GDP-dissociation inhibitor 1 OS=Homo sapiens GN=ARHGDIA PE=1 SV=3		0.13	AEQEPTAEQLAQIAAENEEDEHSVNYKPPAQK	[1Ac]-AEQEPTAEQLAQIAAENEEDEHSVNYKPPAQK	4	y	2	27	57.55942	sp|P52565|GDIR1_HUMAN		FALSE		0.983900011	FALSE	313		Protein Terminal Acetyl	1Ac	
512.2642212	862.4265137	41.19554	Rho GDP-dissociation inhibitor 1 OS=Homo sapiens GN=ARHGDIA PE=1 SV=3		3.68	SIQEIQELDKDDESLRK	SIQEIQELDKDDESLRK	4	y	1	7	41.02788	sp|P52565|GDIR1_HUMAN		FALSE		0.970200002	FALSE	313				
512.2642212	738.3704224	41.19554	Rho GDP-dissociation inhibitor 1 OS=Homo sapiens GN=ARHGDIA PE=1 SV=3		3.54	SIQEIQELDKDDESLRK	SIQEIQELDKDDESLRK	4	y	2	12	41.02788	sp|P52565|GDIR1_HUMAN		FALSE		0.970200002	FALSE	313				
512.2642212	615.9777832	41.19554	Rho GDP-dissociation inhibitor 1 OS=Homo sapiens GN=ARHGDIA PE=1 SV=3		3.08	SIQEIQELDKDDESLRK	SIQEIQELDKDDESLRK	4	y	3	15	41.02788	sp|P52565|GDIR1_HUMAN		FALSE		0.970200002	FALSE	313				
512.2642212	458.2245483	41.19554	Rho GDP-dissociation inhibitor 1 OS=Homo sapiens GN=ARHGDIA PE=1 SV=3		2.91	SIQEIQELDKDDESLRK	SIQEIQELDKDDESLRK	4	b	1	4	41.02788	sp|P52565|GDIR1_HUMAN		FALSE		0.970200002	FALSE	313				
512.2642212	699.3671875	41.19554	Rho GDP-dissociation inhibitor 1 OS=Homo sapiens GN=ARHGDIA PE=1 SV=3		2.47	SIQEIQELDKDDESLRK	SIQEIQELDKDDESLRK	4	b	1	6	41.02788	sp|P52565|GDIR1_HUMAN		FALSE		0.970200002	FALSE	313				
512.2642212	1347.675049	41.19554	Rho GDP-dissociation inhibitor 1 OS=Homo sapiens GN=ARHGDIA PE=1 SV=3		2.47	SIQEIQELDKDDESLRK	SIQEIQELDKDDESLRK	4	y	1	11	41.02788	sp|P52565|GDIR1_HUMAN		FALSE		0.970200002	FALSE	313				
512.2642212	747.3995361	41.19554	Rho GDP-dissociation inhibitor 1 OS=Homo sapiens GN=ARHGDIA PE=1 SV=3		2.13	SIQEIQELDKDDESLRK	SIQEIQELDKDDESLRK	4	y	1	6	41.02788	sp|P52565|GDIR1_HUMAN		FALSE		0.970200002	FALSE	313				
512.2642212	503.3300171	41.19554	Rho GDP-dissociation inhibitor 1 OS=Homo sapiens GN=ARHGDIA PE=1 SV=3		1.87	SIQEIQELDKDDESLRK	SIQEIQELDKDDESLRK	4	y	1	4	41.02788	sp|P52565|GDIR1_HUMAN		FALSE		0.970200002	FALSE	313				
512.2642212	794.9124756	41.19554	Rho GDP-dissociation inhibitor 1 OS=Homo sapiens GN=ARHGDIA PE=1 SV=3		1.26	SIQEIQELDKDDESLRK	SIQEIQELDKDDESLRK	4	y	2	13	41.02788	sp|P52565|GDIR1_HUMAN		FALSE		0.970200002	FALSE	313				
512.2642212	277.1425476	41.19554	Rho GDP-dissociation inhibitor 1 OS=Homo sapiens GN=ARHGDIA PE=1 SV=3		1.14	SIQEIQELDKDDESLRK	SIQEIQELDKDDESLRK	4	y	4	9	41.02788	sp|P52565|GDIR1_HUMAN		FALSE		0.970200002	FALSE	313				
512.2642212	1105.54834	41.19554	Rho GDP-dissociation inhibitor 1 OS=Homo sapiens GN=ARHGDIA PE=1 SV=3		0.91	SIQEIQELDKDDESLRK	SIQEIQELDKDDESLRK	4	y	1	9	41.02788	sp|P52565|GDIR1_HUMAN		FALSE		0.970200002	FALSE	313				
512.2642212	329.1819458	41.19554	Rho GDP-dissociation inhibitor 1 OS=Homo sapiens GN=ARHGDIA PE=1 SV=3		0.89	SIQEIQELDKDDESLRK	SIQEIQELDKDDESLRK	4	b	1	3	41.02788	sp|P52565|GDIR1_HUMAN		FALSE		0.970200002	FALSE	313				
512.2642212	101.0653229	41.19554	Rho GDP-dissociation inhibitor 1 OS=Homo sapiens GN=ARHGDIA PE=1 SV=3		0.35	SIQEIQELDKDDESLRK	SIQEIQELDKDDESLRK	4	b	2	2	41.02788	sp|P52565|GDIR1_HUMAN		FALSE		0.970200002	FALSE	313				
512.2642212	990.5214233	41.19554	Rho GDP-dissociation inhibitor 1 OS=Homo sapiens GN=ARHGDIA PE=1 SV=3		0.28	SIQEIQELDKDDESLRK	SIQEIQELDKDDESLRK	4	y	1	8	41.02788	sp|P52565|GDIR1_HUMAN		FALSE		0.970200002	FALSE	313				
902.9182129	540.244751	58.26665	Rho GDP-dissociation inhibitor 1 OS=Homo sapiens GN=ARHGDIA PE=1 SV=3		5.6	AEQEPTAEQLAQIAAENEEDEHSVNYKPPAQK	[1Ac]-AEQEPTAEQLAQIAAEN[Dea]EEDEHSVN[Dea]YKPPAQK	4	y	4	19	58.0192	sp|P52565|GDIR1_HUMAN		FALSE		0.836600006	FALSE	313		"Deamidated,Deamidated,Protein Terminal Acetyl"	1Ac	
902.9182129	243.0975494	58.26665	Rho GDP-dissociation inhibitor 1 OS=Homo sapiens GN=ARHGDIA PE=1 SV=3		0.64	AEQEPTAEQLAQIAAENEEDEHSVNYKPPAQK	[1Ac]-AEQEPTAEQLAQIAAEN[Dea]EEDEHSVN[Dea]YKPPAQK	4	b	1	2	58.0192	sp|P52565|GDIR1_HUMAN		FALSE		0.836600006	FALSE	313		"Deamidated,Deamidated,Protein Terminal Acetyl"	1Ac	
902.9182129	399.1993408	58.26665	Rho GDP-dissociation inhibitor 1 OS=Homo sapiens GN=ARHGDIA PE=1 SV=3		0.44	AEQEPTAEQLAQIAAENEEDEHSVNYKPPAQK	[1Ac]-AEQEPTAEQLAQIAAEN[Dea]EEDEHSVN[Dea]YKPPAQK	4	b	4	15	58.0192	sp|P52565|GDIR1_HUMAN		FALSE		0.836600006	FALSE	313		"Deamidated,Deamidated,Protein Terminal Acetyl"	1Ac	
902.9182129	500.1987305	58.26665	Rho GDP-dissociation inhibitor 1 OS=Homo sapiens GN=ARHGDIA PE=1 SV=3		0.37	AEQEPTAEQLAQIAAENEEDEHSVNYKPPAQK	[1Ac]-AEQEPTAEQLAQIAAEN[Dea]EEDEHSVN[Dea]YKPPAQK	4	b	1	4	58.0192	sp|P52565|GDIR1_HUMAN		FALSE		0.836600006	FALSE	313		"Deamidated,Deamidated,Protein Terminal Acetyl"	1Ac	
902.9182129	831.47229	58.26665	Rho GDP-dissociation inhibitor 1 OS=Homo sapiens GN=ARHGDIA PE=1 SV=3		0.27	AEQEPTAEQLAQIAAENEEDEHSVNYKPPAQK	[1Ac]-AEQEPTAEQLAQIAAEN[Dea]EEDEHSVN[Dea]YKPPAQK	4	y	1	7	58.0192	sp|P52565|GDIR1_HUMAN		FALSE		0.836600006	FALSE	313		"Deamidated,Deamidated,Protein Terminal Acetyl"	1Ac	
902.9182129	416.2398071	58.26665	Rho GDP-dissociation inhibitor 1 OS=Homo sapiens GN=ARHGDIA PE=1 SV=3		0.19	AEQEPTAEQLAQIAAENEEDEHSVNYKPPAQK	[1Ac]-AEQEPTAEQLAQIAAEN[Dea]EEDEHSVN[Dea]YKPPAQK	4	y	2	7	58.0192	sp|P52565|GDIR1_HUMAN		FALSE		0.836600006	FALSE	313		"Deamidated,Deamidated,Protein Terminal Acetyl"	1Ac	
902.9182129	443.261261	58.26665	Rho GDP-dissociation inhibitor 1 OS=Homo sapiens GN=ARHGDIA PE=1 SV=3		0.16	AEQEPTAEQLAQIAAENEEDEHSVNYKPPAQK	[1Ac]-AEQEPTAEQLAQIAAEN[Dea]EEDEHSVN[Dea]YKPPAQK	4	y	1	4	58.0192	sp|P52565|GDIR1_HUMAN		FALSE		0.836600006	FALSE	313		"Deamidated,Deamidated,Protein Terminal Acetyl"	1Ac	
902.9182129	1079.482178	58.26665	Rho GDP-dissociation inhibitor 1 OS=Homo sapiens GN=ARHGDIA PE=1 SV=3		0.15	AEQEPTAEQLAQIAAENEEDEHSVNYKPPAQK	[1Ac]-AEQEPTAEQLAQIAAEN[Dea]EEDEHSVN[Dea]YKPPAQK	4	y	2	19	58.0192	sp|P52565|GDIR1_HUMAN		FALSE		0.836600006	FALSE	313		"Deamidated,Deamidated,Protein Terminal Acetyl"	1Ac	
902.9182129	346.2084961	58.26665	Rho GDP-dissociation inhibitor 1 OS=Homo sapiens GN=ARHGDIA PE=1 SV=3		0.12	AEQEPTAEQLAQIAAENEEDEHSVNYKPPAQK	[1Ac]-AEQEPTAEQLAQIAAEN[Dea]EEDEHSVN[Dea]YKPPAQK	4	y	1	3	58.0192	sp|P52565|GDIR1_HUMAN		FALSE		0.836600006	FALSE	313		"Deamidated,Deamidated,Protein Terminal Acetyl"	1Ac	
902.9182129	668.4089966	58.26665	Rho GDP-dissociation inhibitor 1 OS=Homo sapiens GN=ARHGDIA PE=1 SV=3		0.1	AEQEPTAEQLAQIAAENEEDEHSVNYKPPAQK	[1Ac]-AEQEPTAEQLAQIAAEN[Dea]EEDEHSVN[Dea]YKPPAQK	4	y	1	6	58.0192	sp|P52565|GDIR1_HUMAN		FALSE		0.836600006	FALSE	313		"Deamidated,Deamidated,Protein Terminal Acetyl"	1Ac	
902.9182129	1136.02417	58.26665	Rho GDP-dissociation inhibitor 1 OS=Homo sapiens GN=ARHGDIA PE=1 SV=3		0.02	AEQEPTAEQLAQIAAENEEDEHSVNYKPPAQK	[1Ac]-AEQEPTAEQLAQIAAEN[Dea]EEDEHSVN[Dea]YKPPAQK	4	y	2	20	58.0192	sp|P52565|GDIR1_HUMAN		FALSE		0.836600006	FALSE	313		"Deamidated,Deamidated,Protein Terminal Acetyl"	1Ac	
512.5101929	747.3995361	41.44307	Rho GDP-dissociation inhibitor 1 OS=Homo sapiens GN=ARHGDIA PE=1 SV=3		2.42	SIQEIQELDKDDESLRK	SIQEIQ[Dea]ELDKDDESLRK	4	y	1	6	41.27425	sp|P52565|GDIR1_HUMAN		FALSE		0.251800001	FALSE	313		Deamidated		
512.5101929	503.3300171	41.44307	Rho GDP-dissociation inhibitor 1 OS=Homo sapiens GN=ARHGDIA PE=1 SV=3		1.78	SIQEIQELDKDDESLRK	SIQEIQ[Dea]ELDKDDESLRK	4	y	1	4	41.27425	sp|P52565|GDIR1_HUMAN		FALSE		0.251800001	FALSE	313		Deamidated		
512.5101929	616.3057861	41.44307	Rho GDP-dissociation inhibitor 1 OS=Homo sapiens GN=ARHGDIA PE=1 SV=3		1.16	SIQEIQELDKDDESLRK	SIQEIQ[Dea]ELDKDDESLRK	4	y	3	15	41.27425	sp|P52565|GDIR1_HUMAN		FALSE		0.251800001	FALSE	313		Deamidated		
512.5101929	512.5101929	41.44307	Rho GDP-dissociation inhibitor 1 OS=Homo sapiens GN=ARHGDIA PE=1 SV=3		1.14	SIQEIQELDKDDESLRK	SIQEIQ[Dea]ELDKDDESLRK	4	y	4	17	41.27425	sp|P52565|GDIR1_HUMAN		FALSE		0.251800001	FALSE	313		Deamidated		
512.5101929	277.1425476	41.44307	Rho GDP-dissociation inhibitor 1 OS=Homo sapiens GN=ARHGDIA PE=1 SV=3		1.08	SIQEIQELDKDDESLRK	SIQEIQ[Dea]ELDKDDESLRK	4	y	4	9	41.27425	sp|P52565|GDIR1_HUMAN		FALSE		0.251800001	FALSE	313		Deamidated		
512.5101929	862.4265137	41.44307	Rho GDP-dissociation inhibitor 1 OS=Homo sapiens GN=ARHGDIA PE=1 SV=3		1.03	SIQEIQELDKDDESLRK	SIQEIQ[Dea]ELDKDDESLRK	4	y	1	7	41.27425	sp|P52565|GDIR1_HUMAN		FALSE		0.251800001	FALSE	313		Deamidated		
512.5101929	458.2245483	41.44307	Rho GDP-dissociation inhibitor 1 OS=Homo sapiens GN=ARHGDIA PE=1 SV=3		0.98	SIQEIQELDKDDESLRK	SIQEIQ[Dea]ELDKDDESLRK	4	b	1	4	41.27425	sp|P52565|GDIR1_HUMAN		FALSE		0.251800001	FALSE	313		Deamidated		
512.5101929	416.2979736	41.44307	Rho GDP-dissociation inhibitor 1 OS=Homo sapiens GN=ARHGDIA PE=1 SV=3		0.67	SIQEIQELDKDDESLRK	SIQEIQ[Dea]ELDKDDESLRK	4	y	1	3	41.27425	sp|P52565|GDIR1_HUMAN		FALSE		0.251800001	FALSE	313		Deamidated		
512.5101929	201.1233673	41.44307	Rho GDP-dissociation inhibitor 1 OS=Homo sapiens GN=ARHGDIA PE=1 SV=3		0.62	SIQEIQELDKDDESLRK	SIQEIQ[Dea]ELDKDDESLRK	4	b	1	2	41.27425	sp|P52565|GDIR1_HUMAN		FALSE		0.251800001	FALSE	313		Deamidated		
512.5101929	329.1819458	41.44307	Rho GDP-dissociation inhibitor 1 OS=Homo sapiens GN=ARHGDIA PE=1 SV=3		0.58	SIQEIQELDKDDESLRK	SIQEIQ[Dea]ELDKDDESLRK	4	b	1	3	41.27425	sp|P52565|GDIR1_HUMAN		FALSE		0.251800001	FALSE	313		Deamidated		
512.5101929	101.0653229	41.44307	Rho GDP-dissociation inhibitor 1 OS=Homo sapiens GN=ARHGDIA PE=1 SV=3		0.31	SIQEIQELDKDDESLRK	SIQEIQ[Dea]ELDKDDESLRK	4	b	2	2	41.27425	sp|P52565|GDIR1_HUMAN		FALSE		0.251800001	FALSE	313		Deamidated		
512.5101929	942.4778442	41.44307	Rho GDP-dissociation inhibitor 1 OS=Homo sapiens GN=ARHGDIA PE=1 SV=3		0.21	SIQEIQELDKDDESLRK	SIQEIQ[Dea]ELDKDDESLRK	4	b	1	8	41.27425	sp|P52565|GDIR1_HUMAN		FALSE		0.251800001	FALSE	313		Deamidated		
669.3724976	755.4046021	31.53955	Rho-related GTP-binding protein RhoG OS=Homo sapiens GN=RHOG PE=1 SV=1		1.1	LKEQGQAPITPQQGQALAK	LKEQGQAPITPQQGQALAK	3	b	1	7	31.5441	sp|P84095|RHOG_HUMAN	5.10821E+13	FALSE		0.999499977	FALSE	737				
669.3724976	843.4682617	31.53955	Rho-related GTP-binding protein RhoG OS=Homo sapiens GN=RHOG PE=1 SV=1		0.93	LKEQGQAPITPQQGQALAK	LKEQGQAPITPQQGQALAK	3	y	1	8	31.5441	sp|P84095|RHOG_HUMAN	5.10821E+13	FALSE		0.999499977	FALSE	737				
669.3724976	940.5210571	31.53955	Rho-related GTP-binding protein RhoG OS=Homo sapiens GN=RHOG PE=1 SV=1		0.75	LKEQGQAPITPQQGQALAK	LKEQGQAPITPQQGQALAK	3	y	1	9	31.5441	sp|P84095|RHOG_HUMAN	5.10821E+13	FALSE		0.999499977	FALSE	737				
669.3724976	965.5414429	31.53955	Rho-related GTP-binding protein RhoG OS=Homo sapiens GN=RHOG PE=1 SV=1		0.75	LKEQGQAPITPQQGQALAK	LKEQGQAPITPQQGQALAK	3	b	1	9	31.5441	sp|P84095|RHOG_HUMAN	5.10821E+13	FALSE		0.999499977	FALSE	737				
669.3724976	1041.568726	31.53955	Rho-related GTP-binding protein RhoG OS=Homo sapiens GN=RHOG PE=1 SV=1		0.75	LKEQGQAPITPQQGQALAK	LKEQGQAPITPQQGQALAK	3	y	1	10	31.5441	sp|P84095|RHOG_HUMAN	5.10821E+13	FALSE		0.999499977	FALSE	737				
669.3724976	1066.589111	31.53955	Rho-related GTP-binding protein RhoG OS=Homo sapiens GN=RHOG PE=1 SV=1		0.75	LKEQGQAPITPQQGQALAK	LKEQGQAPITPQQGQALAK	3	b	1	10	31.5441	sp|P84095|RHOG_HUMAN	5.10821E+13	FALSE		0.999499977	FALSE	737				
669.3724976	587.3511353	31.53955	Rho-related GTP-binding protein RhoG OS=Homo sapiens GN=RHOG PE=1 SV=1		0.71	LKEQGQAPITPQQGQALAK	LKEQGQAPITPQQGQALAK	3	y	1	6	31.5441	sp|P84095|RHOG_HUMAN	5.10821E+13	FALSE		0.999499977	FALSE	737				
669.3724976	684.3674927	31.53955	Rho-related GTP-binding protein RhoG OS=Homo sapiens GN=RHOG PE=1 SV=1		0.42	LKEQGQAPITPQQGQALAK	LKEQGQAPITPQQGQALAK	3	b	1	6	31.5441	sp|P84095|RHOG_HUMAN	5.10821E+13	FALSE		0.999499977	FALSE	737				
669.3724976	218.1499176	31.53955	Rho-related GTP-binding protein RhoG OS=Homo sapiens GN=RHOG PE=1 SV=1		0.4	LKEQGQAPITPQQGQALAK	LKEQGQAPITPQQGQALAK	3	y	1	2	31.5441	sp|P84095|RHOG_HUMAN	5.10821E+13	FALSE		0.999499977	FALSE	737				
669.3724976	483.274353	31.53955	Rho-related GTP-binding protein RhoG OS=Homo sapiens GN=RHOG PE=1 SV=1		0.38	LKEQGQAPITPQQGQALAK	LKEQGQAPITPQQGQALAK	3	b	2	9	31.5441	sp|P84095|RHOG_HUMAN	5.10821E+13	FALSE		0.999499977	FALSE	737				
669.3724976	484.2719421	31.53955	Rho-related GTP-binding protein RhoG OS=Homo sapiens GN=RHOG PE=1 SV=1		0.29	LKEQGQAPITPQQGQALAK	LKEQGQAPITPQQGQALAK	3	y	3	14	31.5441	sp|P84095|RHOG_HUMAN	5.10821E+13	FALSE		0.999499977	FALSE	737				
669.3724976	314.1785278	31.53955	Rho-related GTP-binding protein RhoG OS=Homo sapiens GN=RHOG PE=1 SV=1		0.27	LKEQGQAPITPQQGQALAK	LKEQGQAPITPQQGQALAK	3	y	3	9	31.5441	sp|P84095|RHOG_HUMAN	5.10821E+13	FALSE		0.999499977	FALSE	737				
669.3724976	186.1078339	31.53955	Rho-related GTP-binding protein RhoG OS=Homo sapiens GN=RHOG PE=1 SV=1		0.19	LKEQGQAPITPQQGQALAK	LKEQGQAPITPQQGQALAK	3	b	3	5	31.5441	sp|P84095|RHOG_HUMAN	5.10821E+13	FALSE		0.999499977	FALSE	737				
575.263855	229.1182861	30.19568	Ribonuclease inhibitor OS=Homo sapiens GN=RNH1 PE=1 SV=2		10.17	LDDCGLTEAR	LDDC[CAM]GLTEAR	2	b	1	2	30.16775	sp|P13489|RINI_HUMAN	3.31967E+13	FALSE		1	FALSE	176				
575.263855	921.4094849	30.19568	Ribonuclease inhibitor OS=Homo sapiens GN=RNH1 PE=1 SV=2		10.17	LDDCGLTEAR	LDDC[CAM]GLTEAR	2	y	1	8	30.16775	sp|P13489|RINI_HUMAN	3.31967E+13	FALSE		1	FALSE	176				
575.263855	646.3518677	30.19568	Ribonuclease inhibitor OS=Homo sapiens GN=RNH1 PE=1 SV=2		10.07	LDDCGLTEAR	LDDC[CAM]GLTEAR	2	y	1	6	30.16775	sp|P13489|RINI_HUMAN	3.31967E+13	FALSE		1	FALSE	176				
575.263855	344.1452332	30.19568	Ribonuclease inhibitor OS=Homo sapiens GN=RNH1 PE=1 SV=2		6.24	LDDCGLTEAR	LDDC[CAM]GLTEAR	2	b	1	3	30.16775	sp|P13489|RINI_HUMAN	3.31967E+13	FALSE		1	FALSE	176				
575.263855	806.3825073	30.19568	Ribonuclease inhibitor OS=Homo sapiens GN=RNH1 PE=1 SV=2		6.24	LDDCGLTEAR	LDDC[CAM]GLTEAR	2	y	1	7	30.16775	sp|P13489|RINI_HUMAN	3.31967E+13	FALSE		1	FALSE	176				
575.263855	476.2463379	30.19568	Ribonuclease inhibitor OS=Homo sapiens GN=RNH1 PE=1 SV=2		5.56	LDDCGLTEAR	LDDC[CAM]GLTEAR	2	y	1	4	30.16775	sp|P13489|RINI_HUMAN	3.31967E+13	FALSE		1	FALSE	176				
575.263855	674.2813721	30.19568	Ribonuclease inhibitor OS=Homo sapiens GN=RNH1 PE=1 SV=2		5.56	LDDCGLTEAR	LDDC[CAM]GLTEAR	2	b	1	6	30.16775	sp|P13489|RINI_HUMAN	3.31967E+13	FALSE		1	FALSE	176				
575.263855	1036.436401	30.19568	Ribonuclease inhibitor OS=Homo sapiens GN=RNH1 PE=1 SV=2		2.72	LDDCGLTEAR	LDDC[CAM]GLTEAR	2	y	1	9	30.16775	sp|P13489|RINI_HUMAN	3.31967E+13	FALSE		1	FALSE	176				
575.263855	246.1560669	30.19568	Ribonuclease inhibitor OS=Homo sapiens GN=RNH1 PE=1 SV=2		1.48	LDDCGLTEAR	LDDC[CAM]GLTEAR	2	y	1	2	30.16775	sp|P13489|RINI_HUMAN	3.31967E+13	FALSE		1	FALSE	176				
575.263855	904.3717041	30.19568	Ribonuclease inhibitor OS=Homo sapiens GN=RNH1 PE=1 SV=2		1.48	LDDCGLTEAR	LDDC[CAM]GLTEAR	2	b	1	8	30.16775	sp|P13489|RINI_HUMAN	3.31967E+13	FALSE		1	FALSE	176				
575.263855	375.1986694	30.19568	Ribonuclease inhibitor OS=Homo sapiens GN=RNH1 PE=1 SV=2		1.18	LDDCGLTEAR	LDDC[CAM]GLTEAR	2	y	1	3	30.16775	sp|P13489|RINI_HUMAN	3.31967E+13	FALSE		1	FALSE	176				
575.263855	561.1973267	30.19568	Ribonuclease inhibitor OS=Homo sapiens GN=RNH1 PE=1 SV=2		1	LDDCGLTEAR	LDDC[CAM]GLTEAR	2	b	1	5	30.16775	sp|P13489|RINI_HUMAN	3.31967E+13	FALSE		1	FALSE	176				
575.263855	589.3303833	30.19568	Ribonuclease inhibitor OS=Homo sapiens GN=RNH1 PE=1 SV=2		1	LDDCGLTEAR	LDDC[CAM]GLTEAR	2	y	1	5	30.16775	sp|P13489|RINI_HUMAN	3.31967E+13	FALSE		1	FALSE	176				
575.263855	175.1189575	30.19568	Ribonuclease inhibitor OS=Homo sapiens GN=RNH1 PE=1 SV=2		0.47	LDDCGLTEAR	LDDC[CAM]GLTEAR	2	y	1	1	30.16775	sp|P13489|RINI_HUMAN	3.31967E+13	FALSE		1	FALSE	176				
815.9052124	1188.560303	38.54597	Ribonuclease inhibitor OS=Homo sapiens GN=RNH1 PE=1 SV=2		4.04	ELTVSNNDINEAGVR	ELTVSNNDINEAGVR	2	y	1	11	38.54167	sp|P13489|RINI_HUMAN	2.47081E+13	FALSE		0.999899983	FALSE	176				
815.9052124	645.3314819	38.54597	Ribonuclease inhibitor OS=Homo sapiens GN=RNH1 PE=1 SV=2		2.21	ELTVSNNDINEAGVR	ELTVSNNDINEAGVR	2	y	1	6	38.54167	sp|P13489|RINI_HUMAN	2.47081E+13	FALSE		0.999899983	FALSE	176				
815.9052124	1101.52832	38.54597	Ribonuclease inhibitor OS=Homo sapiens GN=RNH1 PE=1 SV=2		1.17	ELTVSNNDINEAGVR	ELTVSNNDINEAGVR	2	y	1	10	38.54167	sp|P13489|RINI_HUMAN	2.47081E+13	FALSE		0.999899983	FALSE	176				
815.9052124	987.4854126	38.54597	Ribonuclease inhibitor OS=Homo sapiens GN=RNH1 PE=1 SV=2		0.94	ELTVSNNDINEAGVR	ELTVSNNDINEAGVR	2	y	1	9	38.54167	sp|P13489|RINI_HUMAN	2.47081E+13	FALSE		0.999899983	FALSE	176				
815.9052124	1100.521851	38.54597	Ribonuclease inhibitor OS=Homo sapiens GN=RNH1 PE=1 SV=2		0.71	ELTVSNNDINEAGVR	ELTVSNNDINEAGVR	2	b	1	10	38.54167	sp|P13489|RINI_HUMAN	2.47081E+13	FALSE		0.999899983	FALSE	176				
815.9052124	758.4155273	38.54597	Ribonuclease inhibitor OS=Homo sapiens GN=RNH1 PE=1 SV=2		0.7	ELTVSNNDINEAGVR	ELTVSNNDINEAGVR	2	y	1	7	38.54167	sp|P13489|RINI_HUMAN	2.47081E+13	FALSE		0.999899983	FALSE	176				
815.9052124	873.4424438	38.54597	Ribonuclease inhibitor OS=Homo sapiens GN=RNH1 PE=1 SV=2		0.38	ELTVSNNDINEAGVR	ELTVSNNDINEAGVR	2	y	1	8	38.54167	sp|P13489|RINI_HUMAN	2.47081E+13	FALSE		0.999899983	FALSE	176				
815.9052124	331.2088318	38.54597	Ribonuclease inhibitor OS=Homo sapiens GN=RNH1 PE=1 SV=2		0.35	ELTVSNNDINEAGVR	ELTVSNNDINEAGVR	2	y	1	3	38.54167	sp|P13489|RINI_HUMAN	2.47081E+13	FALSE		0.999899983	FALSE	176				
815.9052124	402.2459412	38.54597	Ribonuclease inhibitor OS=Homo sapiens GN=RNH1 PE=1 SV=2		0.3	ELTVSNNDINEAGVR	ELTVSNNDINEAGVR	2	y	1	4	38.54167	sp|P13489|RINI_HUMAN	2.47081E+13	FALSE		0.999899983	FALSE	176				
618.3416138	789.4035645	78.09731	Ribonuclease inhibitor OS=Homo sapiens GN=RNH1 PE=1 SV=2		3.52	WAELLPLLQQCQVVR	WAELLPLLQQC[CAM]QVVR	3	y	1	6	78.0642	sp|P13489|RINI_HUMAN	9.37522E+12	FALSE		0.99970001	FALSE	176				
618.3416138	661.3450317	78.09731	Ribonuclease inhibitor OS=Homo sapiens GN=RNH1 PE=1 SV=2		2.66	WAELLPLLQQCQVVR	WAELLPLLQQC[CAM]QVVR	3	y	1	5	78.0642	sp|P13489|RINI_HUMAN	9.37522E+12	FALSE		0.99970001	FALSE	176				
618.3416138	917.4621582	78.09731	Ribonuclease inhibitor OS=Homo sapiens GN=RNH1 PE=1 SV=2		2.01	WAELLPLLQQCQVVR	WAELLPLLQQC[CAM]QVVR	3	y	1	7	78.0642	sp|P13489|RINI_HUMAN	9.37522E+12	FALSE		0.99970001	FALSE	176				
618.3416138	613.3344116	78.09731	Ribonuclease inhibitor OS=Homo sapiens GN=RNH1 PE=1 SV=2		1.51	WAELLPLLQQCQVVR	WAELLPLLQQC[CAM]QVVR	3	b	1	5	78.0642	sp|P13489|RINI_HUMAN	9.37522E+12	FALSE		0.99970001	FALSE	176				
618.3416138	1240.683105	78.09731	Ribonuclease inhibitor OS=Homo sapiens GN=RNH1 PE=1 SV=2		1.51	WAELLPLLQQCQVVR	WAELLPLLQQC[CAM]QVVR	3	y	1	10	78.0642	sp|P13489|RINI_HUMAN	9.37522E+12	FALSE		0.99970001	FALSE	176				
618.3416138	823.4712524	78.09731	Ribonuclease inhibitor OS=Homo sapiens GN=RNH1 PE=1 SV=2		0.66	WAELLPLLQQCQVVR	WAELLPLLQQC[CAM]QVVR	3	b	1	7	78.0642	sp|P13489|RINI_HUMAN	9.37522E+12	FALSE		0.99970001	FALSE	176				
618.3416138	1030.546265	78.09731	Ribonuclease inhibitor OS=Homo sapiens GN=RNH1 PE=1 SV=2		0.66	WAELLPLLQQCQVVR	WAELLPLLQQC[CAM]QVVR	3	y	1	8	78.0642	sp|P13489|RINI_HUMAN	9.37522E+12	FALSE		0.99970001	FALSE	176				
618.3416138	710.387207	78.09731	Ribonuclease inhibitor OS=Homo sapiens GN=RNH1 PE=1 SV=2		0.65	WAELLPLLQQCQVVR	WAELLPLLQQC[CAM]QVVR	3	b	1	6	78.0642	sp|P13489|RINI_HUMAN	9.37522E+12	FALSE		0.99970001	FALSE	176				
618.3416138	175.1189575	78.09731	Ribonuclease inhibitor OS=Homo sapiens GN=RNH1 PE=1 SV=2		0.34	WAELLPLLQQCQVVR	WAELLPLLQQC[CAM]QVVR	3	y	1	1	78.0642	sp|P13489|RINI_HUMAN	9.37522E+12	FALSE		0.99970001	FALSE	176				
618.3416138	274.1873779	78.09731	Ribonuclease inhibitor OS=Homo sapiens GN=RNH1 PE=1 SV=2		0.19	WAELLPLLQQCQVVR	WAELLPLLQQC[CAM]QVVR	3	y	1	2	78.0642	sp|P13489|RINI_HUMAN	9.37522E+12	FALSE		0.99970001	FALSE	176				
618.3416138	500.2503662	78.09731	Ribonuclease inhibitor OS=Homo sapiens GN=RNH1 PE=1 SV=2		0.18	WAELLPLLQQCQVVR	WAELLPLLQQC[CAM]QVVR	3	b	1	4	78.0642	sp|P13489|RINI_HUMAN	9.37522E+12	FALSE		0.99970001	FALSE	176				
618.3416138	387.1662903	78.09731	Ribonuclease inhibitor OS=Homo sapiens GN=RNH1 PE=1 SV=2		0.15	WAELLPLLQQCQVVR	WAELLPLLQQC[CAM]QVVR	3	b	1	3	78.0642	sp|P13489|RINI_HUMAN	9.37522E+12	FALSE		0.99970001	FALSE	176				
618.3416138	373.2557678	78.09731	Ribonuclease inhibitor OS=Homo sapiens GN=RNH1 PE=1 SV=2		0.11	WAELLPLLQQCQVVR	WAELLPLLQQC[CAM]QVVR	3	y	1	3	78.0642	sp|P13489|RINI_HUMAN	9.37522E+12	FALSE		0.99970001	FALSE	176				
605.3511353	214.1186218	52.80277	Ribonuclease inhibitor OS=Homo sapiens GN=RNH1 PE=1 SV=2		14.36	VNPALAELNLR	VNPALAELNLR	2	b	1	2	53.0939	sp|P13489|RINI_HUMAN	2.81E+15	FALSE		0.99940002	FALSE	176				
605.3511353	996.5836792	52.80277	Ribonuclease inhibitor OS=Homo sapiens GN=RNH1 PE=1 SV=2		14.36	VNPALAELNLR	VNPALAELNLR	2	y	1	9	53.0939	sp|P13489|RINI_HUMAN	2.81E+15	FALSE		0.99940002	FALSE	176				
605.3511353	715.409729	52.80277	Ribonuclease inhibitor OS=Homo sapiens GN=RNH1 PE=1 SV=2		7.21	VNPALAELNLR	VNPALAELNLR	2	y	1	6	53.0939	sp|P13489|RINI_HUMAN	2.81E+15	FALSE		0.99940002	FALSE	176				
605.3511353	828.4937744	52.80277	Ribonuclease inhibitor OS=Homo sapiens GN=RNH1 PE=1 SV=2		7	VNPALAELNLR	VNPALAELNLR	2	y	1	7	53.0939	sp|P13489|RINI_HUMAN	2.81E+15	FALSE		0.99940002	FALSE	176				
605.3511353	311.1713867	52.80277	Ribonuclease inhibitor OS=Homo sapiens GN=RNH1 PE=1 SV=2		5.99	VNPALAELNLR	VNPALAELNLR	2	b	1	3	53.0939	sp|P13489|RINI_HUMAN	2.81E+15	FALSE		0.99940002	FALSE	176				
605.3511353	899.5308838	52.80277	Ribonuclease inhibitor OS=Homo sapiens GN=RNH1 PE=1 SV=2		5.99	VNPALAELNLR	VNPALAELNLR	2	y	1	8	53.0939	sp|P13489|RINI_HUMAN	2.81E+15	FALSE		0.99940002	FALSE	176				
605.3511353	515.3300171	52.80277	Ribonuclease inhibitor OS=Homo sapiens GN=RNH1 PE=1 SV=2		2.51	VNPALAELNLR	VNPALAELNLR	2	y	1	4	53.0939	sp|P13489|RINI_HUMAN	2.81E+15	FALSE		0.99940002	FALSE	176				
605.3511353	518.2952881	52.80277	Ribonuclease inhibitor OS=Homo sapiens GN=RNH1 PE=1 SV=2		2.09	VNPALAELNLR	VNPALAELNLR	2	b	2	10	53.0939	sp|P13489|RINI_HUMAN	2.81E+15	FALSE		0.99940002	FALSE	176				
605.3511353	566.3296509	52.80277	Ribonuclease inhibitor OS=Homo sapiens GN=RNH1 PE=1 SV=2		1.84	VNPALAELNLR	VNPALAELNLR	2	b	1	6	53.0939	sp|P13489|RINI_HUMAN	2.81E+15	FALSE		0.99940002	FALSE	176				
605.3511353	644.3726196	52.80277	Ribonuclease inhibitor OS=Homo sapiens GN=RNH1 PE=1 SV=2		1.84	VNPALAELNLR	VNPALAELNLR	2	y	1	5	53.0939	sp|P13489|RINI_HUMAN	2.81E+15	FALSE		0.99940002	FALSE	176				
605.3511353	596.3458252	52.80277	Ribonuclease inhibitor OS=Homo sapiens GN=RNH1 PE=1 SV=2		1.29	VNPALAELNLR	VNPALAELNLR	2	b	2	11	53.0939	sp|P13489|RINI_HUMAN	2.81E+15	FALSE		0.99940002	FALSE	176				
605.3511353	450.2690735	52.80277	Ribonuclease inhibitor OS=Homo sapiens GN=RNH1 PE=1 SV=2		1.12	VNPALAELNLR	VNPALAELNLR	2	y	2	8	53.0939	sp|P13489|RINI_HUMAN	2.81E+15	FALSE		0.99940002	FALSE	176				
756.6975708	676.3988037	62.39004	Ribonuclease inhibitor OS=Homo sapiens GN=RNH1 PE=1 SV=2		4.65	LSLQNCCLTGAGCGVLSSTLR	LSLQN[Dea]C[CAM]C[CAM]LTGAGC[CAM]GVLSSTLR	3	y	1	6	62.4755	sp|P13489|RINI_HUMAN	5.8166E+11	FALSE		0.997099996	FALSE	176		Deamidated		
756.6975708	832.4887085	62.39004	Ribonuclease inhibitor OS=Homo sapiens GN=RNH1 PE=1 SV=2		2.57	LSLQNCCLTGAGCGVLSSTLR	LSLQN[Dea]C[CAM]C[CAM]LTGAGC[CAM]GVLSSTLR	3	y	1	8	62.4755	sp|P13489|RINI_HUMAN	5.8166E+11	FALSE		0.997099996	FALSE	176		Deamidated		
756.6975708	563.3147583	62.39004	Ribonuclease inhibitor OS=Homo sapiens GN=RNH1 PE=1 SV=2		1.62	LSLQNCCLTGAGCGVLSSTLR	LSLQN[Dea]C[CAM]C[CAM]LTGAGC[CAM]GVLSSTLR	3	y	1	5	62.4755	sp|P13489|RINI_HUMAN	5.8166E+11	FALSE		0.997099996	FALSE	176		Deamidated		
756.6975708	1049.540771	62.39004	Ribonuclease inhibitor OS=Homo sapiens GN=RNH1 PE=1 SV=2		1.32	LSLQNCCLTGAGCGVLSSTLR	LSLQN[Dea]C[CAM]C[CAM]LTGAGC[CAM]GVLSSTLR	3	y	1	10	62.4755	sp|P13489|RINI_HUMAN	5.8166E+11	FALSE		0.997099996	FALSE	176		Deamidated		
756.6975708	1219.544556	62.39004	Ribonuclease inhibitor OS=Homo sapiens GN=RNH1 PE=1 SV=2		1.32	LSLQNCCLTGAGCGVLSSTLR	LSLQN[Dea]C[CAM]C[CAM]LTGAGC[CAM]GVLSSTLR	3	b	1	11	62.4755	sp|P13489|RINI_HUMAN	5.8166E+11	FALSE		0.997099996	FALSE	176		Deamidated		
756.6975708	775.4672241	62.39004	Ribonuclease inhibitor OS=Homo sapiens GN=RNH1 PE=1 SV=2		1.19	LSLQNCCLTGAGCGVLSSTLR	LSLQN[Dea]C[CAM]C[CAM]LTGAGC[CAM]GVLSSTLR	3	y	1	7	62.4755	sp|P13489|RINI_HUMAN	5.8166E+11	FALSE		0.997099996	FALSE	176		Deamidated		
756.6975708	990.4382935	62.39004	Ribonuclease inhibitor OS=Homo sapiens GN=RNH1 PE=1 SV=2		0.84	LSLQNCCLTGAGCGVLSSTLR	LSLQN[Dea]C[CAM]C[CAM]LTGAGC[CAM]GVLSSTLR	3	b	1	8	62.4755	sp|P13489|RINI_HUMAN	5.8166E+11	FALSE		0.997099996	FALSE	176		Deamidated		
756.6975708	1278.647095	62.39004	Ribonuclease inhibitor OS=Homo sapiens GN=RNH1 PE=1 SV=2		0.84	LSLQNCCLTGAGCGVLSSTLR	LSLQN[Dea]C[CAM]C[CAM]LTGAGC[CAM]GVLSSTLR	3	y	1	13	62.4755	sp|P13489|RINI_HUMAN	5.8166E+11	FALSE		0.997099996	FALSE	176		Deamidated		
756.6975708	393.2046509	62.39004	Ribonuclease inhibitor OS=Homo sapiens GN=RNH1 PE=1 SV=2		0.52	LSLQNCCLTGAGCGVLSSTLR	LSLQN[Dea]C[CAM]C[CAM]LTGAGC[CAM]GVLSSTLR	3	y	3	12	62.4755	sp|P13489|RINI_HUMAN	5.8166E+11	FALSE		0.997099996	FALSE	176		Deamidated		
756.6975708	1177.599365	62.39004	Ribonuclease inhibitor OS=Homo sapiens GN=RNH1 PE=1 SV=2		0.47	LSLQNCCLTGAGCGVLSSTLR	LSLQN[Dea]C[CAM]C[CAM]LTGAGC[CAM]GVLSSTLR	3	y	1	12	62.4755	sp|P13489|RINI_HUMAN	5.8166E+11	FALSE		0.997099996	FALSE	176		Deamidated		
756.6975708	201.1233673	62.39004	Ribonuclease inhibitor OS=Homo sapiens GN=RNH1 PE=1 SV=2		0.41	LSLQNCCLTGAGCGVLSSTLR	LSLQN[Dea]C[CAM]C[CAM]LTGAGC[CAM]GVLSSTLR	3	b	1	2	62.4755	sp|P13489|RINI_HUMAN	5.8166E+11	FALSE		0.997099996	FALSE	176		Deamidated		
756.6975708	175.1189575	62.39004	Ribonuclease inhibitor OS=Homo sapiens GN=RNH1 PE=1 SV=2		0.18	LSLQNCCLTGAGCGVLSSTLR	LSLQN[Dea]C[CAM]C[CAM]LTGAGC[CAM]GVLSSTLR	3	y	1	1	62.4755	sp|P13489|RINI_HUMAN	5.8166E+11	FALSE		0.997099996	FALSE	176		Deamidated		
835.1465454	752.2991943	52.11171	Ribonuclease inhibitor OS=Homo sapiens GN=RNH1 PE=1 SV=2		1.39	VLCQGLKDSPCQLEALKLESCGVTSDNCR	VLC[CAM]QGLKDSPC[CAM]QLEALKLESC[CAM]GVTSDNC[CAM]R	4	y	1	6	52.2274	sp|P13489|RINI_HUMAN	40172684	FALSE		0.994799972	FALSE	176				
835.1465454	946.4457397	52.11171	Ribonuclease inhibitor OS=Homo sapiens GN=RNH1 PE=1 SV=2		0.93	VLCQGLKDSPCQLEALKLESCGVTSDNCR	VLC[CAM]QGLKDSPC[CAM]QLEALKLESC[CAM]GVTSDNC[CAM]R	4	y	3	25	52.2274	sp|P13489|RINI_HUMAN	40172684	FALSE		0.994799972	FALSE	176				
835.1465454	1284.494385	52.11171	Ribonuclease inhibitor OS=Homo sapiens GN=RNH1 PE=1 SV=2		0.93	VLCQGLKDSPCQLEALKLESCGVTSDNCR	VLC[CAM]QGLKDSPC[CAM]QLEALKLESC[CAM]GVTSDNC[CAM]R	4	y	1	11	52.2274	sp|P13489|RINI_HUMAN	40172684	FALSE		0.994799972	FALSE	176				
835.1465454	558.2704468	52.11171	Ribonuclease inhibitor OS=Homo sapiens GN=RNH1 PE=1 SV=2		0.63	VLCQGLKDSPCQLEALKLESCGVTSDNCR	VLC[CAM]QGLKDSPC[CAM]QLEALKLESC[CAM]GVTSDNC[CAM]R	4	b	1	5	52.2274	sp|P13489|RINI_HUMAN	40172684	FALSE		0.994799972	FALSE	176				
835.1465454	549.7842407	52.11171	Ribonuclease inhibitor OS=Homo sapiens GN=RNH1 PE=1 SV=2		0.52	VLCQGLKDSPCQLEALKLESCGVTSDNCR	VLC[CAM]QGLKDSPC[CAM]QLEALKLESC[CAM]GVTSDNC[CAM]R	4	b	2	10	52.2274	sp|P13489|RINI_HUMAN	40172684	FALSE		0.994799972	FALSE	176				
835.1465454	651.3118896	52.11171	Ribonuclease inhibitor OS=Homo sapiens GN=RNH1 PE=1 SV=2		0.5	VLCQGLKDSPCQLEALKLESCGVTSDNCR	VLC[CAM]QGLKDSPC[CAM]QLEALKLESC[CAM]GVTSDNC[CAM]R	4	y	3	17	52.2274	sp|P13489|RINI_HUMAN	40172684	FALSE		0.994799972	FALSE	176				
835.1465454	1155.451782	52.11171	Ribonuclease inhibitor OS=Homo sapiens GN=RNH1 PE=1 SV=2		0.49	VLCQGLKDSPCQLEALKLESCGVTSDNCR	VLC[CAM]QGLKDSPC[CAM]QLEALKLESC[CAM]GVTSDNC[CAM]R	4	y	1	10	52.2274	sp|P13489|RINI_HUMAN	40172684	FALSE		0.994799972	FALSE	176				
835.1465454	908.3890381	52.11171	Ribonuclease inhibitor OS=Homo sapiens GN=RNH1 PE=1 SV=2		0.44	VLCQGLKDSPCQLEALKLESCGVTSDNCR	VLC[CAM]QGLKDSPC[CAM]QLEALKLESC[CAM]GVTSDNC[CAM]R	4	y	1	8	52.2274	sp|P13489|RINI_HUMAN	40172684	FALSE		0.994799972	FALSE	176				
835.1465454	1001.508423	52.11171	Ribonuclease inhibitor OS=Homo sapiens GN=RNH1 PE=1 SV=2		0.44	VLCQGLKDSPCQLEALKLESCGVTSDNCR	VLC[CAM]QGLKDSPC[CAM]QLEALKLESC[CAM]GVTSDNC[CAM]R	4	b	1	9	52.2274	sp|P13489|RINI_HUMAN	40172684	FALSE		0.994799972	FALSE	176				
835.1465454	763.340332	52.11171	Ribonuclease inhibitor OS=Homo sapiens GN=RNH1 PE=1 SV=2		0.41	VLCQGLKDSPCQLEALKLESCGVTSDNCR	VLC[CAM]QGLKDSPC[CAM]QLEALKLESC[CAM]GVTSDNC[CAM]R	4	y	2	13	52.2274	sp|P13489|RINI_HUMAN	40172684	FALSE		0.994799972	FALSE	176				
835.1465454	449.1925354	52.11171	Ribonuclease inhibitor OS=Homo sapiens GN=RNH1 PE=1 SV=2		0.36	VLCQGLKDSPCQLEALKLESCGVTSDNCR	VLC[CAM]QGLKDSPC[CAM]QLEALKLESC[CAM]GVTSDNC[CAM]R	4	y	1	3	52.2274	sp|P13489|RINI_HUMAN	40172684	FALSE		0.994799972	FALSE	176				
835.1465454	671.3544922	52.11171	Ribonuclease inhibitor OS=Homo sapiens GN=RNH1 PE=1 SV=2		0.34	VLCQGLKDSPCQLEALKLESCGVTSDNCR	VLC[CAM]QGLKDSPC[CAM]QLEALKLESC[CAM]GVTSDNC[CAM]R	4	b	1	6	52.2274	sp|P13489|RINI_HUMAN	40172684	FALSE		0.994799972	FALSE	176				
835.1465454	976.4642334	52.11171	Ribonuclease inhibitor OS=Homo sapiens GN=RNH1 PE=1 SV=2		0.34	VLCQGLKDSPCQLEALKLESCGVTSDNCR	VLC[CAM]QGLKDSPC[CAM]QLEALKLESC[CAM]GVTSDNC[CAM]R	4	y	2	17	52.2274	sp|P13489|RINI_HUMAN	40172684	FALSE		0.994799972	FALSE	176				
835.1465454	373.1903992	52.11171	Ribonuclease inhibitor OS=Homo sapiens GN=RNH1 PE=1 SV=2		0.22	VLCQGLKDSPCQLEALKLESCGVTSDNCR	VLC[CAM]QGLKDSPC[CAM]QLEALKLESC[CAM]GVTSDNC[CAM]R	4	b	1	3	52.2274	sp|P13489|RINI_HUMAN	40172684	FALSE		0.994799972	FALSE	176				
835.1465454	1397.578369	52.11171	Ribonuclease inhibitor OS=Homo sapiens GN=RNH1 PE=1 SV=2		0.17	VLCQGLKDSPCQLEALKLESCGVTSDNCR	VLC[CAM]QGLKDSPC[CAM]QLEALKLESC[CAM]GVTSDNC[CAM]R	4	y	1	12	52.2274	sp|P13489|RINI_HUMAN	40172684	FALSE		0.994799972	FALSE	176				
835.1465454	514.2747803	52.11171	Ribonuclease inhibitor OS=Homo sapiens GN=RNH1 PE=1 SV=2		0.15	VLCQGLKDSPCQLEALKLESCGVTSDNCR	VLC[CAM]QGLKDSPC[CAM]QLEALKLESC[CAM]GVTSDNC[CAM]R	4	b	4	18	52.2274	sp|P13489|RINI_HUMAN	40172684	FALSE		0.994799972	FALSE	176				
806.0723267	943.5571289	89.89534	Ribonuclease inhibitor OS=Homo sapiens GN=RNH1 PE=1 SV=2		0.94	ELDLSNNCLGDAGILQLVESVR	ELDLSNN[Dea]C[CAM]LGDAGILQLVESVR	3	y	1	8	89.50007	sp|P13489|RINI_HUMAN		FALSE		0.988699973	FALSE	176		Deamidated		
806.0723267	702.4144897	89.89534	Ribonuclease inhibitor OS=Homo sapiens GN=RNH1 PE=1 SV=2		0.31	ELDLSNNCLGDAGILQLVESVR	ELDLSNN[Dea]C[CAM]LGDAGILQLVESVR	3	y	1	6	89.50007	sp|P13489|RINI_HUMAN		FALSE		0.988699973	FALSE	176		Deamidated		
806.0723267	490.2619934	89.89534	Ribonuclease inhibitor OS=Homo sapiens GN=RNH1 PE=1 SV=2		0.21	ELDLSNNCLGDAGILQLVESVR	ELDLSNN[Dea]C[CAM]LGDAGILQLVESVR	3	y	1	4	89.50007	sp|P13489|RINI_HUMAN		FALSE		0.988699973	FALSE	176		Deamidated		
806.0723267	589.3303833	89.89534	Ribonuclease inhibitor OS=Homo sapiens GN=RNH1 PE=1 SV=2		0.18	ELDLSNNCLGDAGILQLVESVR	ELDLSNN[Dea]C[CAM]LGDAGILQLVESVR	3	y	1	5	89.50007	sp|P13489|RINI_HUMAN		FALSE		0.988699973	FALSE	176		Deamidated		
806.0723267	175.1189575	89.89534	Ribonuclease inhibitor OS=Homo sapiens GN=RNH1 PE=1 SV=2		0.15	ELDLSNNCLGDAGILQLVESVR	ELDLSNN[Dea]C[CAM]LGDAGILQLVESVR	3	y	1	1	89.50007	sp|P13489|RINI_HUMAN		FALSE		0.988699973	FALSE	176		Deamidated		
806.0723267	361.2193909	89.89534	Ribonuclease inhibitor OS=Homo sapiens GN=RNH1 PE=1 SV=2		0.15	ELDLSNNCLGDAGILQLVESVR	ELDLSNN[Dea]C[CAM]LGDAGILQLVESVR	3	y	1	3	89.50007	sp|P13489|RINI_HUMAN		FALSE		0.988699973	FALSE	176		Deamidated		
806.0723267	243.1339264	89.89534	Ribonuclease inhibitor OS=Homo sapiens GN=RNH1 PE=1 SV=2		0.13	ELDLSNNCLGDAGILQLVESVR	ELDLSNN[Dea]C[CAM]LGDAGILQLVESVR	3	b	1	2	89.50007	sp|P13489|RINI_HUMAN		FALSE		0.988699973	FALSE	176		Deamidated		
670.3363037	963.5370483	59.15163	Ribonuclease inhibitor OS=Homo sapiens GN=RNH1 PE=1 SV=2		2.53	LGDVGMAELCPGLLHPSSR	LGDVGMAELC[CAM]PGLLHPSSR	3	y	1	9	58.90005	sp|P13489|RINI_HUMAN		FALSE		0.925999999	FALSE	176				
670.3363037	446.2357788	59.15163	Ribonuclease inhibitor OS=Homo sapiens GN=RNH1 PE=1 SV=2		1.48	LGDVGMAELCPGLLHPSSR	LGDVGMAELC[CAM]PGLLHPSSR	3	y	1	4	58.90005	sp|P13489|RINI_HUMAN		FALSE		0.925999999	FALSE	176				
670.3363037	286.13974	59.15163	Ribonuclease inhibitor OS=Homo sapiens GN=RNH1 PE=1 SV=2		1.28	LGDVGMAELCPGLLHPSSR	LGDVGMAELC[CAM]PGLLHPSSR	3	b	1	3	58.90005	sp|P13489|RINI_HUMAN		FALSE		0.925999999	FALSE	176				
670.3363037	442.2296143	59.15163	Ribonuclease inhibitor OS=Homo sapiens GN=RNH1 PE=1 SV=2		1.18	LGDVGMAELCPGLLHPSSR	LGDVGMAELC[CAM]PGLLHPSSR	3	b	1	5	58.90005	sp|P13489|RINI_HUMAN		FALSE		0.925999999	FALSE	176				
670.3363037	583.2883911	59.15163	Ribonuclease inhibitor OS=Homo sapiens GN=RNH1 PE=1 SV=2		1.18	LGDVGMAELCPGLLHPSSR	LGDVGMAELC[CAM]PGLLHPSSR	3	b	3	17	58.90005	sp|P13489|RINI_HUMAN		FALSE		0.925999999	FALSE	176				
670.3363037	670.3363037	59.15163	Ribonuclease inhibitor OS=Homo sapiens GN=RNH1 PE=1 SV=2		1.12	LGDVGMAELCPGLLHPSSR	LGDVGMAELC[CAM]PGLLHPSSR	3	y	3	19	58.90005	sp|P13489|RINI_HUMAN		FALSE		0.925999999	FALSE	176				
670.3363037	562.2874756	59.15163	Ribonuclease inhibitor OS=Homo sapiens GN=RNH1 PE=1 SV=2		1	LGDVGMAELCPGLLHPSSR	LGDVGMAELC[CAM]PGLLHPSSR	3	y	2	10	58.90005	sp|P13489|RINI_HUMAN		FALSE		0.925999999	FALSE	176				
670.3363037	644.307251	59.15163	Ribonuclease inhibitor OS=Homo sapiens GN=RNH1 PE=1 SV=2		0.91	LGDVGMAELCPGLLHPSSR	LGDVGMAELC[CAM]PGLLHPSSR	3	b	1	7	58.90005	sp|P13489|RINI_HUMAN		FALSE		0.925999999	FALSE	176				
670.3363037	1123.567749	59.15163	Ribonuclease inhibitor OS=Homo sapiens GN=RNH1 PE=1 SV=2		0.86	LGDVGMAELCPGLLHPSSR	LGDVGMAELC[CAM]PGLLHPSSR	3	y	1	10	58.90005	sp|P13489|RINI_HUMAN		FALSE		0.925999999	FALSE	176				
670.3363037	812.9003296	59.15163	Ribonuclease inhibitor OS=Homo sapiens GN=RNH1 PE=1 SV=2		0.79	LGDVGMAELCPGLLHPSSR	LGDVGMAELC[CAM]PGLLHPSSR	3	y	2	15	58.90005	sp|P13489|RINI_HUMAN		FALSE		0.925999999	FALSE	176				
670.3363037	718.8693848	59.15163	Ribonuclease inhibitor OS=Homo sapiens GN=RNH1 PE=1 SV=2		0.75	LGDVGMAELCPGLLHPSSR	LGDVGMAELC[CAM]PGLLHPSSR	3	y	2	13	58.90005	sp|P13489|RINI_HUMAN		FALSE		0.925999999	FALSE	176				
670.3363037	171.1128082	59.15163	Ribonuclease inhibitor OS=Homo sapiens GN=RNH1 PE=1 SV=2		0.15	LGDVGMAELCPGLLHPSSR	LGDVGMAELC[CAM]PGLLHPSSR	3	b	1	2	58.90005	sp|P13489|RINI_HUMAN		FALSE		0.925999999	FALSE	176				
481.7524109	229.1182861	38.07634	Ribonuclease inhibitor OS=Homo sapiens GN=RNH1 PE=1 SV=2		10.23	DLCGIVASK	DLC[CAM]GIVASK	2	b	1	2	37.92325	sp|P13489|RINI_HUMAN		FALSE		0.910300016	FALSE	176				
481.7524109	734.3865356	38.07634	Ribonuclease inhibitor OS=Homo sapiens GN=RNH1 PE=1 SV=2		10.23	DLCGIVASK	DLC[CAM]GIVASK	2	y	1	7	37.92325	sp|P13489|RINI_HUMAN		FALSE		0.910300016	FALSE	176				
481.7524109	389.1489258	38.07634	Ribonuclease inhibitor OS=Homo sapiens GN=RNH1 PE=1 SV=2		3.47	DLCGIVASK	DLC[CAM]GIVASK	2	b	1	3	37.92325	sp|P13489|RINI_HUMAN		FALSE		0.910300016	FALSE	176				
481.7524109	574.355896	38.07634	Ribonuclease inhibitor OS=Homo sapiens GN=RNH1 PE=1 SV=2		3.47	DLCGIVASK	DLC[CAM]GIVASK	2	y	1	6	37.92325	sp|P13489|RINI_HUMAN		FALSE		0.910300016	FALSE	176				
481.7524109	481.7524109	38.07634	Ribonuclease inhibitor OS=Homo sapiens GN=RNH1 PE=1 SV=2		2.61	DLCGIVASK	DLC[CAM]GIVASK	2	y	2	9	37.92325	sp|P13489|RINI_HUMAN		FALSE		0.910300016	FALSE	176				
481.7524109	147.1128082	38.07634	Ribonuclease inhibitor OS=Homo sapiens GN=RNH1 PE=1 SV=2		1.25	DLCGIVASK	DLC[CAM]GIVASK	2	y	1	1	37.92325	sp|P13489|RINI_HUMAN		FALSE		0.910300016	FALSE	176				
481.7524109	944.4869995	38.07634	Ribonuclease inhibitor OS=Homo sapiens GN=RNH1 PE=1 SV=2		1.04	DLCGIVASK	DLC[CAM]GIVASK	2	b	1	9	37.92325	sp|P13489|RINI_HUMAN		FALSE		0.910300016	FALSE	176				
481.7524109	559.2544556	38.07634	Ribonuclease inhibitor OS=Homo sapiens GN=RNH1 PE=1 SV=2		0.87	DLCGIVASK	DLC[CAM]GIVASK	2	b	1	5	37.92325	sp|P13489|RINI_HUMAN		FALSE		0.910300016	FALSE	176				
481.7524109	305.1819458	38.07634	Ribonuclease inhibitor OS=Homo sapiens GN=RNH1 PE=1 SV=2		0.83	DLCGIVASK	DLC[CAM]GIVASK	2	y	1	3	37.92325	sp|P13489|RINI_HUMAN		FALSE		0.910300016	FALSE	176				
805.7443237	830.4730225	89.58568	Ribonuclease inhibitor OS=Homo sapiens GN=RNH1 PE=1 SV=2		0.88	ELDLSNNCLGDAGILQLVESVR	ELDLSNNC[CAM]LGDAGILQLVESVR	3	y	1	7	89.19185	sp|P13489|RINI_HUMAN		FALSE		0.900300026	FALSE	176				
805.7443237	589.3303833	89.58568	Ribonuclease inhibitor OS=Homo sapiens GN=RNH1 PE=1 SV=2		0.49	ELDLSNNCLGDAGILQLVESVR	ELDLSNNC[CAM]LGDAGILQLVESVR	3	y	1	5	89.19185	sp|P13489|RINI_HUMAN		FALSE		0.900300026	FALSE	176				
805.7443237	361.2193909	89.58568	Ribonuclease inhibitor OS=Homo sapiens GN=RNH1 PE=1 SV=2		0.46	ELDLSNNCLGDAGILQLVESVR	ELDLSNNC[CAM]LGDAGILQLVESVR	3	y	1	3	89.19185	sp|P13489|RINI_HUMAN		FALSE		0.900300026	FALSE	176				
805.7443237	175.1189575	89.58568	Ribonuclease inhibitor OS=Homo sapiens GN=RNH1 PE=1 SV=2		0.43	ELDLSNNCLGDAGILQLVESVR	ELDLSNNC[CAM]LGDAGILQLVESVR	3	y	1	1	89.19185	sp|P13489|RINI_HUMAN		FALSE		0.900300026	FALSE	176				
805.7443237	1113.662598	89.58568	Ribonuclease inhibitor OS=Homo sapiens GN=RNH1 PE=1 SV=2		0.18	ELDLSNNCLGDAGILQLVESVR	ELDLSNNC[CAM]LGDAGILQLVESVR	3	y	1	10	89.19185	sp|P13489|RINI_HUMAN		FALSE		0.900300026	FALSE	176				
805.7443237	1184.699707	89.58568	Ribonuclease inhibitor OS=Homo sapiens GN=RNH1 PE=1 SV=2		0.12	ELDLSNNCLGDAGILQLVESVR	ELDLSNNC[CAM]LGDAGILQLVESVR	3	y	1	11	89.19185	sp|P13489|RINI_HUMAN		FALSE		0.900300026	FALSE	176				
757.3931885	756.4362793	46.31851	Ribonuclease inhibitor OS=Homo sapiens GN=RNH1 PE=1 SV=2		1.05	ELCQGLGQPGSVLR	ELC[CAM]QGLGQPGSVLR	2	y	1	7	46.1269	sp|P13489|RINI_HUMAN		FALSE		0.781899989	FALSE	176				
757.3931885	758.3501587	46.31851	Ribonuclease inhibitor OS=Homo sapiens GN=RNH1 PE=1 SV=2		1.05	ELCQGLGQPGSVLR	ELC[CAM]QGLGQPGSVLR	2	b	1	7	46.1269	sp|P13489|RINI_HUMAN		FALSE		0.781899989	FALSE	176				
757.3931885	243.1339264	46.31851	Ribonuclease inhibitor OS=Homo sapiens GN=RNH1 PE=1 SV=2		0.67	ELCQGLGQPGSVLR	ELC[CAM]QGLGQPGSVLR	2	b	1	2	46.1269	sp|P13489|RINI_HUMAN		FALSE		0.781899989	FALSE	176				
757.3931885	1271.652466	46.31851	Ribonuclease inhibitor OS=Homo sapiens GN=RNH1 PE=1 SV=2		0.67	ELCQGLGQPGSVLR	ELC[CAM]QGLGQPGSVLR	2	y	1	12	46.1269	sp|P13489|RINI_HUMAN		FALSE		0.781899989	FALSE	176				
757.3931885	628.3776855	46.31851	Ribonuclease inhibitor OS=Homo sapiens GN=RNH1 PE=1 SV=2		0.55	ELCQGLGQPGSVLR	ELC[CAM]QGLGQPGSVLR	2	y	1	6	46.1269	sp|P13489|RINI_HUMAN		FALSE		0.781899989	FALSE	176				
757.3931885	926.5418091	46.31851	Ribonuclease inhibitor OS=Homo sapiens GN=RNH1 PE=1 SV=2		0.55	ELCQGLGQPGSVLR	ELC[CAM]QGLGQPGSVLR	2	y	1	9	46.1269	sp|P13489|RINI_HUMAN		FALSE		0.781899989	FALSE	176				
757.3931885	813.4577026	46.31851	Ribonuclease inhibitor OS=Homo sapiens GN=RNH1 PE=1 SV=2		0.43	ELCQGLGQPGSVLR	ELC[CAM]QGLGQPGSVLR	2	y	1	8	46.1269	sp|P13489|RINI_HUMAN		FALSE		0.781899989	FALSE	176				
757.3931885	403.1645813	46.31851	Ribonuclease inhibitor OS=Homo sapiens GN=RNH1 PE=1 SV=2		0.42	ELCQGLGQPGSVLR	ELC[CAM]QGLGQPGSVLR	2	b	1	3	46.1269	sp|P13489|RINI_HUMAN		FALSE		0.781899989	FALSE	176				
757.3931885	1111.621826	46.31851	Ribonuclease inhibitor OS=Homo sapiens GN=RNH1 PE=1 SV=2		0.09	ELCQGLGQPGSVLR	ELC[CAM]QGLGQPGSVLR	2	y	1	11	46.1269	sp|P13489|RINI_HUMAN		FALSE		0.781899989	FALSE	176				
663.3358765	604.2685547	50.10164	Ribonuclease inhibitor OS=Homo sapiens GN=RNH1 PE=1 SV=2		4.7	ESLKELSLAGNELGDEGAR	ESLKELSLAGNELGDEGAR	3	y	1	6	49.89235	sp|P13489|RINI_HUMAN		FALSE		0.3134	FALSE	176				
663.3358765	787.4196167	50.10164	Ribonuclease inhibitor OS=Homo sapiens GN=RNH1 PE=1 SV=2		1.63	ESLKELSLAGNELGDEGAR	ESLKELSLAGNELGDEGAR	3	b	1	7	49.89235	sp|P13489|RINI_HUMAN		FALSE		0.3134	FALSE	176				
663.3358765	886.4628906	50.10164	Ribonuclease inhibitor OS=Homo sapiens GN=RNH1 PE=1 SV=2		1.62	ESLKELSLAGNELGDEGAR	ESLKELSLAGNELGDEGAR	3	y	2	17	49.89235	sp|P13489|RINI_HUMAN		FALSE		0.3134	FALSE	176				
663.3358765	717.3526001	50.10164	Ribonuclease inhibitor OS=Homo sapiens GN=RNH1 PE=1 SV=2		1.44	ESLKELSLAGNELGDEGAR	ESLKELSLAGNELGDEGAR	3	y	1	7	49.89235	sp|P13489|RINI_HUMAN		FALSE		0.3134	FALSE	176				
663.3358765	605.298645	50.10164	Ribonuclease inhibitor OS=Homo sapiens GN=RNH1 PE=1 SV=2		1.2	ESLKELSLAGNELGDEGAR	ESLKELSLAGNELGDEGAR	3	b	3	18	49.89235	sp|P13489|RINI_HUMAN		FALSE		0.3134	FALSE	176				
663.3358765	432.2201233	50.10164	Ribonuclease inhibitor OS=Homo sapiens GN=RNH1 PE=1 SV=2		1.14	ESLKELSLAGNELGDEGAR	ESLKELSLAGNELGDEGAR	3	y	1	4	49.89235	sp|P13489|RINI_HUMAN		FALSE		0.3134	FALSE	176				
663.3358765	700.3875732	50.10164	Ribonuclease inhibitor OS=Homo sapiens GN=RNH1 PE=1 SV=2		1.13	ESLKELSLAGNELGDEGAR	ESLKELSLAGNELGDEGAR	3	b	1	6	49.89235	sp|P13489|RINI_HUMAN		FALSE		0.3134	FALSE	176				
663.3358765	591.3110352	50.10164	Ribonuclease inhibitor OS=Homo sapiens GN=RNH1 PE=1 SV=2		1.05	ESLKELSLAGNELGDEGAR	ESLKELSLAGNELGDEGAR	3	y	3	17	49.89235	sp|P13489|RINI_HUMAN		FALSE		0.3134	FALSE	176				
663.3358765	462.2488098	50.10164	Ribonuclease inhibitor OS=Homo sapiens GN=RNH1 PE=1 SV=2		0.52	ESLKELSLAGNELGDEGAR	ESLKELSLAGNELGDEGAR	3	b	3	13	49.89235	sp|P13489|RINI_HUMAN		FALSE		0.3134	FALSE	176				
663.3358765	303.1775208	50.10164	Ribonuclease inhibitor OS=Homo sapiens GN=RNH1 PE=1 SV=2		0.2	ESLKELSLAGNELGDEGAR	ESLKELSLAGNELGDEGAR	3	y	1	3	49.89235	sp|P13489|RINI_HUMAN		FALSE		0.3134	FALSE	176				
835.3925171	752.2991943	53.01226	Ribonuclease inhibitor OS=Homo sapiens GN=RNH1 PE=1 SV=2		0.63	VLCQGLKDSPCQLEALKLESCGVTSDNCR	VLC[CAM]Q[Dea]GLKDSPC[CAM]QLEALKLESC[CAM]GVTSDNC[CAM]R	4	y	1	6	52.78937	sp|P13489|RINI_HUMAN		FALSE		0.303000003	FALSE	176		Deamidated		
835.3925171	449.1925354	53.01226	Ribonuclease inhibitor OS=Homo sapiens GN=RNH1 PE=1 SV=2		0.54	VLCQGLKDSPCQLEALKLESCGVTSDNCR	VLC[CAM]Q[Dea]GLKDSPC[CAM]QLEALKLESC[CAM]GVTSDNC[CAM]R	4	y	1	3	52.78937	sp|P13489|RINI_HUMAN		FALSE		0.303000003	FALSE	176		Deamidated		
835.3925171	373.1903992	53.01226	Ribonuclease inhibitor OS=Homo sapiens GN=RNH1 PE=1 SV=2		0.44	VLCQGLKDSPCQLEALKLESCGVTSDNCR	VLC[CAM]Q[Dea]GLKDSPC[CAM]QLEALKLESC[CAM]GVTSDNC[CAM]R	4	b	1	3	52.78937	sp|P13489|RINI_HUMAN		FALSE		0.303000003	FALSE	176		Deamidated		
835.3925171	855.4008789	53.01226	Ribonuclease inhibitor OS=Homo sapiens GN=RNH1 PE=1 SV=2		0.43	VLCQGLKDSPCQLEALKLESCGVTSDNCR	VLC[CAM]Q[Dea]GLKDSPC[CAM]QLEALKLESC[CAM]GVTSDNC[CAM]R	4	y	2	15	52.78937	sp|P13489|RINI_HUMAN		FALSE		0.303000003	FALSE	176		Deamidated		
835.3925171	815.3842163	53.01226	Ribonuclease inhibitor OS=Homo sapiens GN=RNH1 PE=1 SV=2		0.25	VLCQGLKDSPCQLEALKLESCGVTSDNCR	VLC[CAM]Q[Dea]GLKDSPC[CAM]QLEALKLESC[CAM]GVTSDNC[CAM]R	4	b	2	14	52.78937	sp|P13489|RINI_HUMAN		FALSE		0.303000003	FALSE	176		Deamidated		
835.3925171	651.3118896	53.01226	Ribonuclease inhibitor OS=Homo sapiens GN=RNH1 PE=1 SV=2		0.22	VLCQGLKDSPCQLEALKLESCGVTSDNCR	VLC[CAM]Q[Dea]GLKDSPC[CAM]QLEALKLESC[CAM]GVTSDNC[CAM]R	4	y	3	17	52.78937	sp|P13489|RINI_HUMAN		FALSE		0.303000003	FALSE	176		Deamidated		
835.3925171	1155.451782	53.01226	Ribonuclease inhibitor OS=Homo sapiens GN=RNH1 PE=1 SV=2		0.2	VLCQGLKDSPCQLEALKLESCGVTSDNCR	VLC[CAM]Q[Dea]GLKDSPC[CAM]QLEALKLESC[CAM]GVTSDNC[CAM]R	4	y	1	10	52.78937	sp|P13489|RINI_HUMAN		FALSE		0.303000003	FALSE	176		Deamidated		
835.3925171	630.2915649	53.01226	Ribonuclease inhibitor OS=Homo sapiens GN=RNH1 PE=1 SV=2		0.18	VLCQGLKDSPCQLEALKLESCGVTSDNCR	VLC[CAM]Q[Dea]GLKDSPC[CAM]QLEALKLESC[CAM]GVTSDNC[CAM]R	4	b	2	11	52.78937	sp|P13489|RINI_HUMAN		FALSE		0.303000003	FALSE	176		Deamidated		
835.3925171	564.2194824	53.01226	Ribonuclease inhibitor OS=Homo sapiens GN=RNH1 PE=1 SV=2		0.1	VLCQGLKDSPCQLEALKLESCGVTSDNCR	VLC[CAM]Q[Dea]GLKDSPC[CAM]QLEALKLESC[CAM]GVTSDNC[CAM]R	4	y	1	4	52.78937	sp|P13489|RINI_HUMAN		FALSE		0.303000003	FALSE	176		Deamidated		
835.3925171	1397.578369	53.01226	Ribonuclease inhibitor OS=Homo sapiens GN=RNH1 PE=1 SV=2		0.1	VLCQGLKDSPCQLEALKLESCGVTSDNCR	VLC[CAM]Q[Dea]GLKDSPC[CAM]QLEALKLESC[CAM]GVTSDNC[CAM]R	4	y	1	12	52.78937	sp|P13489|RINI_HUMAN		FALSE		0.303000003	FALSE	176		Deamidated		
835.3925171	382.1737976	53.01226	Ribonuclease inhibitor OS=Homo sapiens GN=RNH1 PE=1 SV=2		0.03	VLCQGLKDSPCQLEALKLESCGVTSDNCR	VLC[CAM]Q[Dea]GLKDSPC[CAM]QLEALKLESC[CAM]GVTSDNC[CAM]R	4	y	4	13	52.78937	sp|P13489|RINI_HUMAN		FALSE		0.303000003	FALSE	176		Deamidated		
421.194397	359.2401428	32.9943	Ribonuclease inhibitor OS=Homo sapiens GN=RNH1 PE=1 SV=2		219.04	DISSALR	DISS[Pho]ALR	2	y	1	3	32.86497	sp|P13489|RINI_HUMAN		FALSE		0.204400003	FALSE	176		"Phospho(Ser,Thr)"		
421.194397	288.2030029	32.9943	Ribonuclease inhibitor OS=Homo sapiens GN=RNH1 PE=1 SV=2		21.92	DISSALR	DISS[Pho]ALR	2	y	1	2	32.86497	sp|P13489|RINI_HUMAN		FALSE		0.204400003	FALSE	176		"Phospho(Ser,Thr)"		
421.194397	175.1189575	32.9943	Ribonuclease inhibitor OS=Homo sapiens GN=RNH1 PE=1 SV=2		9.4	DISSALR	DISS[Pho]ALR	2	y	1	1	32.86497	sp|P13489|RINI_HUMAN		FALSE		0.204400003	FALSE	176		"Phospho(Ser,Thr)"		
421.194397	421.194397	32.9943	Ribonuclease inhibitor OS=Homo sapiens GN=RNH1 PE=1 SV=2		6.5	DISSALR	DISS[Pho]ALR	2	y	2	7	32.86497	sp|P13489|RINI_HUMAN		FALSE		0.204400003	FALSE	176		"Phospho(Ser,Thr)"		
421.194397	316.1502991	32.9943	Ribonuclease inhibitor OS=Homo sapiens GN=RNH1 PE=1 SV=2		2.49	DISSALR	DISS[Pho]ALR	2	b	1	3	32.86497	sp|P13489|RINI_HUMAN		FALSE		0.204400003	FALSE	176		"Phospho(Ser,Thr)"		
421.194397	229.1182861	32.9943	Ribonuclease inhibitor OS=Homo sapiens GN=RNH1 PE=1 SV=2		1.57	DISSALR	DISS[Pho]ALR	2	b	1	2	32.86497	sp|P13489|RINI_HUMAN		FALSE		0.204400003	FALSE	176		"Phospho(Ser,Thr)"		
601.336853	1004.552368	63.13502	Ribose-phosphate pyrophosphokinase 2 OS=Homo sapiens GN=PRPS2 PE=1 SV=2		4.22	VYAILTHGIFSGPAISR	VYAILTHGIFSGPAISR	3	y	1	10	62.93103	sp|P11908|PRPS2_HUMAN	6.20163E+12	FALSE		1	FALSE	634				
601.336853	263.1390076	63.13502	Ribose-phosphate pyrophosphokinase 2 OS=Homo sapiens GN=PRPS2 PE=1 SV=2		2.99	VYAILTHGIFSGPAISR	VYAILTHGIFSGPAISR	3	b	1	2	62.93103	sp|P11908|PRPS2_HUMAN	6.20163E+12	FALSE		1	FALSE	634				
601.336853	1539.864136	63.13502	Ribose-phosphate pyrophosphokinase 2 OS=Homo sapiens GN=PRPS2 PE=1 SV=2		2.99	VYAILTHGIFSGPAISR	VYAILTHGIFSGPAISR	3	y	1	15	62.93103	sp|P11908|PRPS2_HUMAN	6.20163E+12	FALSE		1	FALSE	634				
601.336853	834.4468384	63.13502	Ribose-phosphate pyrophosphokinase 2 OS=Homo sapiens GN=PRPS2 PE=1 SV=2		2	VYAILTHGIFSGPAISR	VYAILTHGIFSGPAISR	3	y	1	8	62.93103	sp|P11908|PRPS2_HUMAN	6.20163E+12	FALSE		1	FALSE	634				
601.336853	968.5563965	63.13502	Ribose-phosphate pyrophosphokinase 2 OS=Homo sapiens GN=PRPS2 PE=1 SV=2		2	VYAILTHGIFSGPAISR	VYAILTHGIFSGPAISR	3	b	1	9	62.93103	sp|P11908|PRPS2_HUMAN	6.20163E+12	FALSE		1	FALSE	634				
601.336853	687.378418	63.13502	Ribose-phosphate pyrophosphokinase 2 OS=Homo sapiens GN=PRPS2 PE=1 SV=2		1.94	VYAILTHGIFSGPAISR	VYAILTHGIFSGPAISR	3	y	1	7	62.93103	sp|P11908|PRPS2_HUMAN	6.20163E+12	FALSE		1	FALSE	634				
601.336853	600.3463745	63.13502	Ribose-phosphate pyrophosphokinase 2 OS=Homo sapiens GN=PRPS2 PE=1 SV=2		1.19	VYAILTHGIFSGPAISR	VYAILTHGIFSGPAISR	3	y	1	6	62.93103	sp|P11908|PRPS2_HUMAN	6.20163E+12	FALSE		1	FALSE	634				
601.336853	571.3092651	63.13502	Ribose-phosphate pyrophosphokinase 2 OS=Homo sapiens GN=PRPS2 PE=1 SV=2		0.95	VYAILTHGIFSGPAISR	VYAILTHGIFSGPAISR	3	y	2	11	62.93103	sp|P11908|PRPS2_HUMAN	6.20163E+12	FALSE		1	FALSE	634				
601.336853	344.1928406	63.13502	Ribose-phosphate pyrophosphokinase 2 OS=Homo sapiens GN=PRPS2 PE=1 SV=2		0.74	VYAILTHGIFSGPAISR	VYAILTHGIFSGPAISR	3	y	2	7	62.93103	sp|P11908|PRPS2_HUMAN	6.20163E+12	FALSE		1	FALSE	634				
601.336853	514.2889404	63.13502	Ribose-phosphate pyrophosphokinase 2 OS=Homo sapiens GN=PRPS2 PE=1 SV=2		0.58	VYAILTHGIFSGPAISR	VYAILTHGIFSGPAISR	3	b	3	15	62.93103	sp|P11908|PRPS2_HUMAN	6.20163E+12	FALSE		1	FALSE	634				
601.336853	543.2996216	63.13502	Ribose-phosphate pyrophosphokinase 2 OS=Homo sapiens GN=PRPS2 PE=1 SV=2		0.57	VYAILTHGIFSGPAISR	VYAILTHGIFSGPAISR	3	b	3	16	62.93103	sp|P11908|PRPS2_HUMAN	6.20163E+12	FALSE		1	FALSE	634				
601.336853	447.2601929	63.13502	Ribose-phosphate pyrophosphokinase 2 OS=Homo sapiens GN=PRPS2 PE=1 SV=2		0.33	VYAILTHGIFSGPAISR	VYAILTHGIFSGPAISR	3	b	1	4	62.93103	sp|P11908|PRPS2_HUMAN	6.20163E+12	FALSE		1	FALSE	634				
601.336853	490.2805481	63.13502	Ribose-phosphate pyrophosphokinase 2 OS=Homo sapiens GN=PRPS2 PE=1 SV=2		0.3	VYAILTHGIFSGPAISR	VYAILTHGIFSGPAISR	3	y	3	14	62.93103	sp|P11908|PRPS2_HUMAN	6.20163E+12	FALSE		1	FALSE	634				
601.336853	1141.611328	63.13502	Ribose-phosphate pyrophosphokinase 2 OS=Homo sapiens GN=PRPS2 PE=1 SV=2		0.27	VYAILTHGIFSGPAISR	VYAILTHGIFSGPAISR	3	y	1	11	62.93103	sp|P11908|PRPS2_HUMAN	6.20163E+12	FALSE		1	FALSE	634				
601.336853	334.1761475	63.13502	Ribose-phosphate pyrophosphokinase 2 OS=Homo sapiens GN=PRPS2 PE=1 SV=2		0.15	VYAILTHGIFSGPAISR	VYAILTHGIFSGPAISR	3	b	1	3	62.93103	sp|P11908|PRPS2_HUMAN	6.20163E+12	FALSE		1	FALSE	634				
697.3684692	272.1604919	53.57666	Ribose-phosphate pyrophosphokinase 2 OS=Homo sapiens GN=PRPS2 PE=1 SV=2		1.99	VTAVIPCFPYAR	VTAVIPC[CAM]FPYAR	2	b	1	3	53.35113	sp|P11908|PRPS2_HUMAN		FALSE		0.231900007	FALSE	634				
697.3684692	1122.576416	53.57666	Ribose-phosphate pyrophosphokinase 2 OS=Homo sapiens GN=PRPS2 PE=1 SV=2		1.99	VTAVIPCFPYAR	VTAVIPC[CAM]FPYAR	2	y	1	9	53.35113	sp|P11908|PRPS2_HUMAN		FALSE		0.231900007	FALSE	634				
697.3684692	512.2576904	53.57666	Ribose-phosphate pyrophosphokinase 2 OS=Homo sapiens GN=PRPS2 PE=1 SV=2		1.13	VTAVIPCFPYAR	VTAVIPC[CAM]FPYAR	2	y	2	8	53.35113	sp|P11908|PRPS2_HUMAN		FALSE		0.231900007	FALSE	634				
697.3684692	985.5175781	53.57666	Ribose-phosphate pyrophosphokinase 2 OS=Homo sapiens GN=PRPS2 PE=1 SV=2		0.8	VTAVIPCFPYAR	VTAVIPC[CAM]FPYAR	2	b	1	9	53.35113	sp|P11908|PRPS2_HUMAN		FALSE		0.231900007	FALSE	634				
697.3684692	741.3963623	53.57666	Ribose-phosphate pyrophosphokinase 2 OS=Homo sapiens GN=PRPS2 PE=1 SV=2		0.72	VTAVIPCFPYAR	VTAVIPC[CAM]FPYAR	2	b	1	7	53.35113	sp|P11908|PRPS2_HUMAN		FALSE		0.231900007	FALSE	634				
697.3684692	175.1189575	53.57666	Ribose-phosphate pyrophosphokinase 2 OS=Homo sapiens GN=PRPS2 PE=1 SV=2		0.14	VTAVIPCFPYAR	VTAVIPC[CAM]FPYAR	2	y	1	1	53.35113	sp|P11908|PRPS2_HUMAN		FALSE		0.231900007	FALSE	634				
718.375	374.2438049	48.83193	"RNA-binding motif protein, X chromosome OS=Homo sapiens GN=RBMX PE=1 SV=3"		24.55	LFIGGLNTETNEK	LFIGGLNTETNEK	2	b	1	3	49.17783	sp|P38159|RBMX_HUMAN	5.58828E+14	FALSE		1	FALSE	251				
718.375	1062.506226	48.83193	"RNA-binding motif protein, X chromosome OS=Homo sapiens GN=RBMX PE=1 SV=3"		24.55	LFIGGLNTETNEK	LFIGGLNTETNEK	2	y	1	10	49.17783	sp|P38159|RBMX_HUMAN	5.58828E+14	FALSE		1	FALSE	251				
718.375	261.1597595	48.83193	"RNA-binding motif protein, X chromosome OS=Homo sapiens GN=RBMX PE=1 SV=3"		12.79	LFIGGLNTETNEK	LFIGGLNTETNEK	2	b	1	2	49.17783	sp|P38159|RBMX_HUMAN	5.58828E+14	FALSE		1	FALSE	251				
718.375	1175.59021	48.83193	"RNA-binding motif protein, X chromosome OS=Homo sapiens GN=RBMX PE=1 SV=3"		12.79	LFIGGLNTETNEK	LFIGGLNTETNEK	2	y	1	11	49.17783	sp|P38159|RBMX_HUMAN	5.58828E+14	FALSE		1	FALSE	251				
718.375	835.3792114	48.83193	"RNA-binding motif protein, X chromosome OS=Homo sapiens GN=RBMX PE=1 SV=3"		7.58	LFIGGLNTETNEK	LFIGGLNTETNEK	2	y	1	7	49.17783	sp|P38159|RBMX_HUMAN	5.58828E+14	FALSE		1	FALSE	251				
718.375	1005.484741	48.83193	"RNA-binding motif protein, X chromosome OS=Homo sapiens GN=RBMX PE=1 SV=3"		6.51	LFIGGLNTETNEK	LFIGGLNTETNEK	2	y	1	9	49.17783	sp|P38159|RBMX_HUMAN	5.58828E+14	FALSE		1	FALSE	251				
718.375	491.2460022	48.83193	"RNA-binding motif protein, X chromosome OS=Homo sapiens GN=RBMX PE=1 SV=3"		3.39	LFIGGLNTETNEK	LFIGGLNTETNEK	2	y	1	4	49.17783	sp|P38159|RBMX_HUMAN	5.58828E+14	FALSE		1	FALSE	251				
718.375	721.3363037	48.83193	"RNA-binding motif protein, X chromosome OS=Homo sapiens GN=RBMX PE=1 SV=3"		2.4	LFIGGLNTETNEK	LFIGGLNTETNEK	2	y	1	6	49.17783	sp|P38159|RBMX_HUMAN	5.58828E+14	FALSE		1	FALSE	251				
718.375	488.2867432	48.83193	"RNA-binding motif protein, X chromosome OS=Homo sapiens GN=RBMX PE=1 SV=3"		2.16	LFIGGLNTETNEK	LFIGGLNTETNEK	2	b	1	5	49.17783	sp|P38159|RBMX_HUMAN	5.58828E+14	FALSE		1	FALSE	251				
718.375	948.4632568	48.83193	"RNA-binding motif protein, X chromosome OS=Homo sapiens GN=RBMX PE=1 SV=3"		2.16	LFIGGLNTETNEK	LFIGGLNTETNEK	2	y	1	8	49.17783	sp|P38159|RBMX_HUMAN	5.58828E+14	FALSE		1	FALSE	251				
718.375	718.375	48.83193	"RNA-binding motif protein, X chromosome OS=Homo sapiens GN=RBMX PE=1 SV=3"		2.11	LFIGGLNTETNEK	LFIGGLNTETNEK	2	y	2	13	49.17783	sp|P38159|RBMX_HUMAN	5.58828E+14	FALSE		1	FALSE	251				
718.375	620.2885742	48.83193	"RNA-binding motif protein, X chromosome OS=Homo sapiens GN=RBMX PE=1 SV=3"		1.7	LFIGGLNTETNEK	LFIGGLNTETNEK	2	y	1	5	49.17783	sp|P38159|RBMX_HUMAN	5.58828E+14	FALSE		1	FALSE	251				
718.375	816.4614258	48.83193	"RNA-binding motif protein, X chromosome OS=Homo sapiens GN=RBMX PE=1 SV=3"		1.7	LFIGGLNTETNEK	LFIGGLNTETNEK	2	b	1	8	49.17783	sp|P38159|RBMX_HUMAN	5.58828E+14	FALSE		1	FALSE	251				
718.375	390.1983337	48.83193	"RNA-binding motif protein, X chromosome OS=Homo sapiens GN=RBMX PE=1 SV=3"		1.31	LFIGGLNTETNEK	LFIGGLNTETNEK	2	y	1	3	49.17783	sp|P38159|RBMX_HUMAN	5.58828E+14	FALSE		1	FALSE	251				
718.375	709.369751	48.83193	"RNA-binding motif protein, X chromosome OS=Homo sapiens GN=RBMX PE=1 SV=3"		0.79	LFIGGLNTETNEK	LFIGGLNTETNEK	2	b	2	13	49.17783	sp|P38159|RBMX_HUMAN	5.58828E+14	FALSE		1	FALSE	251				
718.375	147.1128082	48.83193	"RNA-binding motif protein, X chromosome OS=Homo sapiens GN=RBMX PE=1 SV=3"		0.23	LFIGGLNTETNEK	LFIGGLNTETNEK	2	y	1	1	49.17783	sp|P38159|RBMX_HUMAN	5.58828E+14	FALSE		1	FALSE	251				
718.375	276.1553955	48.83193	"RNA-binding motif protein, X chromosome OS=Homo sapiens GN=RBMX PE=1 SV=3"		0.15	LFIGGLNTETNEK	LFIGGLNTETNEK	2	y	1	2	49.17783	sp|P38159|RBMX_HUMAN	5.58828E+14	FALSE		1	FALSE	251				
437.7388916	969.5727539	28.39442	"RNA-binding motif protein, X chromosome OS=Homo sapiens GN=RBMX PE=1 SV=3"		22.25	AIKVEQATKPSFESGR	AIKVEQATKPSFESGR	4	b	1	9	28.4322	sp|P38159|RBMX_HUMAN	73295806464	FALSE		1	FALSE	251				
437.7388916	319.1724548	28.39442	"RNA-binding motif protein, X chromosome OS=Homo sapiens GN=RBMX PE=1 SV=3"		9.47	AIKVEQATKPSFESGR	AIKVEQATKPSFESGR	4	y	1	3	28.4322	sp|P38159|RBMX_HUMAN	73295806464	FALSE		1	FALSE	251				
437.7388916	521.9423828	28.39442	"RNA-binding motif protein, X chromosome OS=Homo sapiens GN=RBMX PE=1 SV=3"		9.36	AIKVEQATKPSFESGR	AIKVEQATKPSFESGR	4	y	3	14	28.4322	sp|P38159|RBMX_HUMAN	73295806464	FALSE		1	FALSE	251				
437.7388916	448.2150269	28.39442	"RNA-binding motif protein, X chromosome OS=Homo sapiens GN=RBMX PE=1 SV=3"		6.29	AIKVEQATKPSFESGR	AIKVEQATKPSFESGR	4	y	1	4	28.4322	sp|P38159|RBMX_HUMAN	73295806464	FALSE		1	FALSE	251				
437.7388916	874.47052	28.39442	"RNA-binding motif protein, X chromosome OS=Homo sapiens GN=RBMX PE=1 SV=3"		5.29	AIKVEQATKPSFESGR	AIKVEQATKPSFESGR	4	y	2	16	28.4322	sp|P38159|RBMX_HUMAN	73295806464	FALSE		1	FALSE	251				
437.7388916	682.3154907	28.39442	"RNA-binding motif protein, X chromosome OS=Homo sapiens GN=RBMX PE=1 SV=3"		3.92	AIKVEQATKPSFESGR	AIKVEQATKPSFESGR	4	y	1	6	28.4322	sp|P38159|RBMX_HUMAN	73295806464	FALSE		1	FALSE	251				
437.7388916	669.3930054	28.39442	"RNA-binding motif protein, X chromosome OS=Homo sapiens GN=RBMX PE=1 SV=3"		3.55	AIKVEQATKPSFESGR	AIKVEQATKPSFESGR	4	b	1	6	28.4322	sp|P38159|RBMX_HUMAN	73295806464	FALSE		1	FALSE	251				
437.7388916	1079.547974	28.39442	"RNA-binding motif protein, X chromosome OS=Homo sapiens GN=RBMX PE=1 SV=3"		3.55	AIKVEQATKPSFESGR	AIKVEQATKPSFESGR	4	y	1	10	28.4322	sp|P38159|RBMX_HUMAN	73295806464	FALSE		1	FALSE	251				
437.7388916	779.3682251	28.39442	"RNA-binding motif protein, X chromosome OS=Homo sapiens GN=RBMX PE=1 SV=3"		2.61	AIKVEQATKPSFESGR	AIKVEQATKPSFESGR	4	y	1	7	28.4322	sp|P38159|RBMX_HUMAN	73295806464	FALSE		1	FALSE	251				
437.7388916	485.2900085	28.39442	"RNA-binding motif protein, X chromosome OS=Homo sapiens GN=RBMX PE=1 SV=3"		2.41	AIKVEQATKPSFESGR	AIKVEQATKPSFESGR	4	b	2	9	28.4322	sp|P38159|RBMX_HUMAN	73295806464	FALSE		1	FALSE	251				
437.7388916	865.46521	28.39442	"RNA-binding motif protein, X chromosome OS=Homo sapiens GN=RBMX PE=1 SV=3"		2.16	AIKVEQATKPSFESGR	AIKVEQATKPSFESGR	4	b	2	16	28.4322	sp|P38159|RBMX_HUMAN	73295806464	FALSE		1	FALSE	251				
437.7388916	559.6370239	28.39442	"RNA-binding motif protein, X chromosome OS=Homo sapiens GN=RBMX PE=1 SV=3"		1.89	AIKVEQATKPSFESGR	AIKVEQATKPSFESGR	4	y	3	15	28.4322	sp|P38159|RBMX_HUMAN	73295806464	FALSE		1	FALSE	251				
437.7388916	740.4301147	28.39442	"RNA-binding motif protein, X chromosome OS=Homo sapiens GN=RBMX PE=1 SV=3"		1.81	AIKVEQATKPSFESGR	AIKVEQATKPSFESGR	4	b	1	7	28.4322	sp|P38159|RBMX_HUMAN	73295806464	FALSE		1	FALSE	251				
437.7388916	1008.510864	28.39442	"RNA-binding motif protein, X chromosome OS=Homo sapiens GN=RBMX PE=1 SV=3"		1.81	AIKVEQATKPSFESGR	AIKVEQATKPSFESGR	4	y	1	9	28.4322	sp|P38159|RBMX_HUMAN	73295806464	FALSE		1	FALSE	251				
437.7388916	541.3344116	28.39442	"RNA-binding motif protein, X chromosome OS=Homo sapiens GN=RBMX PE=1 SV=3"		1.68	AIKVEQATKPSFESGR	AIKVEQATKPSFESGR	4	b	1	5	28.4322	sp|P38159|RBMX_HUMAN	73295806464	FALSE		1	FALSE	251				
437.7388916	1207.606567	28.39442	"RNA-binding motif protein, X chromosome OS=Homo sapiens GN=RBMX PE=1 SV=3"		1.68	AIKVEQATKPSFESGR	AIKVEQATKPSFESGR	4	y	1	11	28.4322	sp|P38159|RBMX_HUMAN	73295806464	FALSE		1	FALSE	251				
437.7388916	232.1404114	28.39442	"RNA-binding motif protein, X chromosome OS=Homo sapiens GN=RBMX PE=1 SV=3"		1.42	AIKVEQATKPSFESGR	AIKVEQATKPSFESGR	4	y	1	2	28.4322	sp|P38159|RBMX_HUMAN	73295806464	FALSE		1	FALSE	251				
437.7388916	1435.717529	28.39442	"RNA-binding motif protein, X chromosome OS=Homo sapiens GN=RBMX PE=1 SV=3"		1.33	AIKVEQATKPSFESGR	AIKVEQATKPSFESGR	4	y	1	13	28.4322	sp|P38159|RBMX_HUMAN	73295806464	FALSE		1	FALSE	251				
437.7388916	185.1284485	28.39442	"RNA-binding motif protein, X chromosome OS=Homo sapiens GN=RBMX PE=1 SV=3"		0.84	AIKVEQATKPSFESGR	AIKVEQATKPSFESGR	4	b	1	2	28.4322	sp|P38159|RBMX_HUMAN	73295806464	FALSE		1	FALSE	251				
437.7388916	412.2918396	28.39442	"RNA-binding motif protein, X chromosome OS=Homo sapiens GN=RBMX PE=1 SV=3"		0.65	AIKVEQATKPSFESGR	AIKVEQATKPSFESGR	4	b	1	4	28.4322	sp|P38159|RBMX_HUMAN	73295806464	FALSE		1	FALSE	251				
437.7388916	1336.64917	28.39442	"RNA-binding motif protein, X chromosome OS=Homo sapiens GN=RBMX PE=1 SV=3"		0.65	AIKVEQATKPSFESGR	AIKVEQATKPSFESGR	4	y	1	12	28.4322	sp|P38159|RBMX_HUMAN	73295806464	FALSE		1	FALSE	251				
437.7388916	650.8666382	28.39442	"RNA-binding motif protein, X chromosome OS=Homo sapiens GN=RBMX PE=1 SV=3"		0.35	AIKVEQATKPSFESGR	AIKVEQATKPSFESGR	4	b	2	12	28.4322	sp|P38159|RBMX_HUMAN	73295806464	FALSE		1	FALSE	251				
437.7388916	298.1453552	28.39442	"RNA-binding motif protein, X chromosome OS=Homo sapiens GN=RBMX PE=1 SV=3"		0.27	AIKVEQATKPSFESGR	AIKVEQATKPSFESGR	4	y	2	5	28.4322	sp|P38159|RBMX_HUMAN	73295806464	FALSE		1	FALSE	251				
437.7388916	841.4777832	28.39442	"RNA-binding motif protein, X chromosome OS=Homo sapiens GN=RBMX PE=1 SV=3"		0.25	AIKVEQATKPSFESGR	AIKVEQATKPSFESGR	4	b	1	8	28.4322	sp|P38159|RBMX_HUMAN	73295806464	FALSE		1	FALSE	251				
437.7388916	907.4631958	28.39442	"RNA-binding motif protein, X chromosome OS=Homo sapiens GN=RBMX PE=1 SV=3"		0.25	AIKVEQATKPSFESGR	AIKVEQATKPSFESGR	4	y	1	8	28.4322	sp|P38159|RBMX_HUMAN	73295806464	FALSE		1	FALSE	251				
472.7960815	213.1597595	54.86983	"RNA-binding motif protein, X chromosome OS=Homo sapiens GN=RBMX PE=1 SV=3"		28.67	IVEVLLMK	IVEVLLMK	2	b	1	2	55.15557	sp|P38159|RBMX_HUMAN	4.08E+15	FALSE		0.999800026	FALSE	251				
472.7960815	732.4324341	54.86983	"RNA-binding motif protein, X chromosome OS=Homo sapiens GN=RBMX PE=1 SV=3"		28.67	IVEVLLMK	IVEVLLMK	2	y	1	6	55.15557	sp|P38159|RBMX_HUMAN	4.08E+15	FALSE		0.999800026	FALSE	251				
472.7960815	831.5008545	54.86983	"RNA-binding motif protein, X chromosome OS=Homo sapiens GN=RBMX PE=1 SV=3"		7.84	IVEVLLMK	IVEVLLMK	2	y	1	7	55.15557	sp|P38159|RBMX_HUMAN	4.08E+15	FALSE		0.999800026	FALSE	251				
472.7960815	472.7960815	54.86983	"RNA-binding motif protein, X chromosome OS=Homo sapiens GN=RBMX PE=1 SV=3"		6.62	IVEVLLMK	IVEVLLMK	2	y	2	8	55.15557	sp|P38159|RBMX_HUMAN	4.08E+15	FALSE		0.999800026	FALSE	251				
472.7960815	342.2023621	54.86983	"RNA-binding motif protein, X chromosome OS=Homo sapiens GN=RBMX PE=1 SV=3"		3.51	IVEVLLMK	IVEVLLMK	2	b	1	3	55.15557	sp|P38159|RBMX_HUMAN	4.08E+15	FALSE		0.999800026	FALSE	251				
472.7960815	441.270752	54.86983	"RNA-binding motif protein, X chromosome OS=Homo sapiens GN=RBMX PE=1 SV=3"		1.85	IVEVLLMK	IVEVLLMK	2	b	1	4	55.15557	sp|P38159|RBMX_HUMAN	4.08E+15	FALSE		0.999800026	FALSE	251				
472.7960815	504.3214111	54.86983	"RNA-binding motif protein, X chromosome OS=Homo sapiens GN=RBMX PE=1 SV=3"		1.85	IVEVLLMK	IVEVLLMK	2	y	1	4	55.15557	sp|P38159|RBMX_HUMAN	4.08E+15	FALSE		0.999800026	FALSE	251				
472.7960815	391.2373657	54.86983	"RNA-binding motif protein, X chromosome OS=Homo sapiens GN=RBMX PE=1 SV=3"		1.82	IVEVLLMK	IVEVLLMK	2	y	1	3	55.15557	sp|P38159|RBMX_HUMAN	4.08E+15	FALSE		0.999800026	FALSE	251				
472.7960815	554.3547974	54.86983	"RNA-binding motif protein, X chromosome OS=Homo sapiens GN=RBMX PE=1 SV=3"		1.82	IVEVLLMK	IVEVLLMK	2	b	1	5	55.15557	sp|P38159|RBMX_HUMAN	4.08E+15	FALSE		0.999800026	FALSE	251				
472.7960815	147.1128082	54.86983	"RNA-binding motif protein, X chromosome OS=Homo sapiens GN=RBMX PE=1 SV=3"		1.58	IVEVLLMK	IVEVLLMK	2	y	1	1	55.15557	sp|P38159|RBMX_HUMAN	4.08E+15	FALSE		0.999800026	FALSE	251				
472.7960815	278.1532898	54.86983	"RNA-binding motif protein, X chromosome OS=Homo sapiens GN=RBMX PE=1 SV=3"		1.26	IVEVLLMK	IVEVLLMK	2	y	1	2	55.15557	sp|P38159|RBMX_HUMAN	4.08E+15	FALSE		0.999800026	FALSE	251				
433.2362366	319.1724548	28.39767	"RNA-binding motif protein, X chromosome OS=Homo sapiens GN=RBMX PE=1 SV=3"		8.08	AIKVEQATKPSFESGR	AIKVEQAT[Dhy]KPSFESGR	4	y	1	3	28.73917	sp|P38159|RBMX_HUMAN	16890654720	FALSE		0.998600006	FALSE	251		Dehydrated		
433.2362366	856.4599609	28.39767	"RNA-binding motif protein, X chromosome OS=Homo sapiens GN=RBMX PE=1 SV=3"		4.63	AIKVEQATKPSFESGR	AIKVEQAT[Dhy]KPSFESGR	4	b	2	16	28.73917	sp|P38159|RBMX_HUMAN	16890654720	FALSE		0.998600006	FALSE	251		Dehydrated		
433.2362366	448.2150269	28.39767	"RNA-binding motif protein, X chromosome OS=Homo sapiens GN=RBMX PE=1 SV=3"		4.6	AIKVEQATKPSFESGR	AIKVEQAT[Dhy]KPSFESGR	4	y	1	4	28.73917	sp|P38159|RBMX_HUMAN	16890654720	FALSE		0.998600006	FALSE	251		Dehydrated		
433.2362366	541.3344116	28.39767	"RNA-binding motif protein, X chromosome OS=Homo sapiens GN=RBMX PE=1 SV=3"		2.9	AIKVEQATKPSFESGR	AIKVEQAT[Dhy]KPSFESGR	4	b	1	5	28.73917	sp|P38159|RBMX_HUMAN	16890654720	FALSE		0.998600006	FALSE	251		Dehydrated		
433.2362366	1189.596069	28.39767	"RNA-binding motif protein, X chromosome OS=Homo sapiens GN=RBMX PE=1 SV=3"		2.9	AIKVEQATKPSFESGR	AIKVEQAT[Dhy]KPSFESGR	4	y	1	11	28.73917	sp|P38159|RBMX_HUMAN	16890654720	FALSE		0.998600006	FALSE	251		Dehydrated		
433.2362366	865.46521	28.39767	"RNA-binding motif protein, X chromosome OS=Homo sapiens GN=RBMX PE=1 SV=3"		2.53	AIKVEQATKPSFESGR	AIKVEQAT[Dhy]KPSFESGR	4	y	2	16	28.73917	sp|P38159|RBMX_HUMAN	16890654720	FALSE		0.998600006	FALSE	251		Dehydrated		
433.2362366	682.3154907	28.39767	"RNA-binding motif protein, X chromosome OS=Homo sapiens GN=RBMX PE=1 SV=3"		2.09	AIKVEQATKPSFESGR	AIKVEQAT[Dhy]KPSFESGR	4	y	1	6	28.73917	sp|P38159|RBMX_HUMAN	16890654720	FALSE		0.998600006	FALSE	251		Dehydrated		
433.2362366	779.3682251	28.39767	"RNA-binding motif protein, X chromosome OS=Homo sapiens GN=RBMX PE=1 SV=3"		1.57	AIKVEQATKPSFESGR	AIKVEQAT[Dhy]KPSFESGR	4	y	1	7	28.73917	sp|P38159|RBMX_HUMAN	16890654720	FALSE		0.998600006	FALSE	251		Dehydrated		
433.2362366	412.2918396	28.39767	"RNA-binding motif protein, X chromosome OS=Homo sapiens GN=RBMX PE=1 SV=3"		1.39	AIKVEQATKPSFESGR	AIKVEQAT[Dhy]KPSFESGR	4	b	1	4	28.73917	sp|P38159|RBMX_HUMAN	16890654720	FALSE		0.998600006	FALSE	251		Dehydrated		
433.2362366	669.3930054	28.39767	"RNA-binding motif protein, X chromosome OS=Homo sapiens GN=RBMX PE=1 SV=3"		0.99	AIKVEQATKPSFESGR	AIKVEQAT[Dhy]KPSFESGR	4	b	1	6	28.73917	sp|P38159|RBMX_HUMAN	16890654720	FALSE		0.998600006	FALSE	251		Dehydrated		
433.2362366	515.9388428	28.39767	"RNA-binding motif protein, X chromosome OS=Homo sapiens GN=RBMX PE=1 SV=3"		0.91	AIKVEQATKPSFESGR	AIKVEQAT[Dhy]KPSFESGR	4	y	3	14	28.73917	sp|P38159|RBMX_HUMAN	16890654720	FALSE		0.998600006	FALSE	251		Dehydrated		
433.2362366	659.822937	28.39767	"RNA-binding motif protein, X chromosome OS=Homo sapiens GN=RBMX PE=1 SV=3"		0.89	AIKVEQATKPSFESGR	AIKVEQAT[Dhy]KPSFESGR	4	y	2	12	28.73917	sp|P38159|RBMX_HUMAN	16890654720	FALSE		0.998600006	FALSE	251		Dehydrated		
433.2362366	185.1284485	28.39767	"RNA-binding motif protein, X chromosome OS=Homo sapiens GN=RBMX PE=1 SV=3"		0.86	AIKVEQATKPSFESGR	AIKVEQAT[Dhy]KPSFESGR	4	b	1	2	28.73917	sp|P38159|RBMX_HUMAN	16890654720	FALSE		0.998600006	FALSE	251		Dehydrated		
433.2362366	232.1404114	28.39767	"RNA-binding motif protein, X chromosome OS=Homo sapiens GN=RBMX PE=1 SV=3"		0.78	AIKVEQATKPSFESGR	AIKVEQAT[Dhy]KPSFESGR	4	y	1	2	28.73917	sp|P38159|RBMX_HUMAN	16890654720	FALSE		0.998600006	FALSE	251		Dehydrated		
433.2362366	335.2001343	28.39767	"RNA-binding motif protein, X chromosome OS=Homo sapiens GN=RBMX PE=1 SV=3"		0.76	AIKVEQATKPSFESGR	AIKVEQAT[Dhy]KPSFESGR	4	b	2	6	28.73917	sp|P38159|RBMX_HUMAN	16890654720	FALSE		0.998600006	FALSE	251		Dehydrated		
433.2362366	313.2234192	28.39767	"RNA-binding motif protein, X chromosome OS=Homo sapiens GN=RBMX PE=1 SV=3"		0.64	AIKVEQATKPSFESGR	AIKVEQAT[Dhy]KPSFESGR	4	b	1	3	28.73917	sp|P38159|RBMX_HUMAN	16890654720	FALSE		0.998600006	FALSE	251		Dehydrated		
433.2362366	907.4631958	28.39767	"RNA-binding motif protein, X chromosome OS=Homo sapiens GN=RBMX PE=1 SV=3"		0.49	AIKVEQATKPSFESGR	AIKVEQAT[Dhy]KPSFESGR	4	y	1	8	28.73917	sp|P38159|RBMX_HUMAN	16890654720	FALSE		0.998600006	FALSE	251		Dehydrated		
433.2362366	740.4301147	28.39767	"RNA-binding motif protein, X chromosome OS=Homo sapiens GN=RBMX PE=1 SV=3"		0.16	AIKVEQATKPSFESGR	AIKVEQAT[Dhy]KPSFESGR	4	b	1	7	28.73917	sp|P38159|RBMX_HUMAN	16890654720	FALSE		0.998600006	FALSE	251		Dehydrated		
433.2362366	1135.646973	28.39767	"RNA-binding motif protein, X chromosome OS=Homo sapiens GN=RBMX PE=1 SV=3"		0.05	AIKVEQATKPSFESGR	AIKVEQAT[Dhy]KPSFESGR	4	b	1	11	28.73917	sp|P38159|RBMX_HUMAN	16890654720	FALSE		0.998600006	FALSE	251		Dehydrated		
743.8642578	965.4574585	64.23786	"RNA-binding motif protein, X chromosome OS=Homo sapiens GN=RBMX PE=1 SV=3"		5.18	GFAFVTFESPADAK	GFAFVTFESPADAK	2	y	1	9	64.38956	sp|P38159|RBMX_HUMAN	2.55554E+12	FALSE		0.997600019	FALSE	251				
743.8642578	1064.525879	64.23786	"RNA-binding motif protein, X chromosome OS=Homo sapiens GN=RBMX PE=1 SV=3"		3.45	GFAFVTFESPADAK	GFAFVTFESPADAK	2	y	1	10	64.38956	sp|P38159|RBMX_HUMAN	2.55554E+12	FALSE		0.997600019	FALSE	251				
743.8642578	276.1342773	64.23786	"RNA-binding motif protein, X chromosome OS=Homo sapiens GN=RBMX PE=1 SV=3"		2.46	GFAFVTFESPADAK	GFAFVTFESPADAK	2	b	1	3	64.38956	sp|P38159|RBMX_HUMAN	2.55554E+12	FALSE		0.997600019	FALSE	251				
743.8642578	717.3413696	64.23786	"RNA-binding motif protein, X chromosome OS=Homo sapiens GN=RBMX PE=1 SV=3"		2.21	GFAFVTFESPADAK	GFAFVTFESPADAK	2	y	1	7	64.38956	sp|P38159|RBMX_HUMAN	2.55554E+12	FALSE		0.997600019	FALSE	251				
743.8642578	588.2987671	64.23786	"RNA-binding motif protein, X chromosome OS=Homo sapiens GN=RBMX PE=1 SV=3"		1.94	GFAFVTFESPADAK	GFAFVTFESPADAK	2	y	1	6	64.38956	sp|P38159|RBMX_HUMAN	2.55554E+12	FALSE		0.997600019	FALSE	251				
743.8642578	864.40979	64.23786	"RNA-binding motif protein, X chromosome OS=Homo sapiens GN=RBMX PE=1 SV=3"		1.85	GFAFVTFESPADAK	GFAFVTFESPADAK	2	y	1	8	64.38956	sp|P38159|RBMX_HUMAN	2.55554E+12	FALSE		0.997600019	FALSE	251				
743.8642578	205.0971527	64.23786	"RNA-binding motif protein, X chromosome OS=Homo sapiens GN=RBMX PE=1 SV=3"		1.64	GFAFVTFESPADAK	GFAFVTFESPADAK	2	b	1	2	64.38956	sp|P38159|RBMX_HUMAN	2.55554E+12	FALSE		0.997600019	FALSE	251				
743.8642578	501.2667236	64.23786	"RNA-binding motif protein, X chromosome OS=Homo sapiens GN=RBMX PE=1 SV=3"		1.29	GFAFVTFESPADAK	GFAFVTFESPADAK	2	y	1	5	64.38956	sp|P38159|RBMX_HUMAN	2.55554E+12	FALSE		0.997600019	FALSE	251				
743.8642578	522.2711182	64.23786	"RNA-binding motif protein, X chromosome OS=Homo sapiens GN=RBMX PE=1 SV=3"		1.18	GFAFVTFESPADAK	GFAFVTFESPADAK	2	b	1	5	64.38956	sp|P38159|RBMX_HUMAN	2.55554E+12	FALSE		0.997600019	FALSE	251				
743.8642578	423.2026672	64.23786	"RNA-binding motif protein, X chromosome OS=Homo sapiens GN=RBMX PE=1 SV=3"		0.8	GFAFVTFESPADAK	GFAFVTFESPADAK	2	b	1	4	64.38956	sp|P38159|RBMX_HUMAN	2.55554E+12	FALSE		0.997600019	FALSE	251				
743.8642578	606.3007813	64.23786	"RNA-binding motif protein, X chromosome OS=Homo sapiens GN=RBMX PE=1 SV=3"		0.6	GFAFVTFESPADAK	GFAFVTFESPADAK	2	y	2	11	64.38956	sp|P38159|RBMX_HUMAN	2.55554E+12	FALSE		0.997600019	FALSE	251				
743.8642578	218.1499176	64.23786	"RNA-binding motif protein, X chromosome OS=Homo sapiens GN=RBMX PE=1 SV=3"		0.55	GFAFVTFESPADAK	GFAFVTFESPADAK	2	y	1	2	64.38956	sp|P38159|RBMX_HUMAN	2.55554E+12	FALSE		0.997600019	FALSE	251				
743.8642578	1083.514526	64.23786	"RNA-binding motif protein, X chromosome OS=Homo sapiens GN=RBMX PE=1 SV=3"		0.48	GFAFVTFESPADAK	GFAFVTFESPADAK	2	b	1	10	64.38956	sp|P38159|RBMX_HUMAN	2.55554E+12	FALSE		0.997600019	FALSE	251				
743.8642578	1282.631348	64.23786	"RNA-binding motif protein, X chromosome OS=Homo sapiens GN=RBMX PE=1 SV=3"		0.18	GFAFVTFESPADAK	GFAFVTFESPADAK	2	y	1	12	64.38956	sp|P38159|RBMX_HUMAN	2.55554E+12	FALSE		0.997600019	FALSE	251				
743.8642578	1211.594238	64.23786	"RNA-binding motif protein, X chromosome OS=Homo sapiens GN=RBMX PE=1 SV=3"		0.14	GFAFVTFESPADAK	GFAFVTFESPADAK	2	y	1	11	64.38956	sp|P38159|RBMX_HUMAN	2.55554E+12	FALSE		0.997600019	FALSE	251				
433.4822388	319.1724548	28.56853	"RNA-binding motif protein, X chromosome OS=Homo sapiens GN=RBMX PE=1 SV=3"		6.72	AIKVEQATKPSFESGR	AIKVEQ[Dea]AT[Dhy]KPSFESGR	4	y	1	3	28.45988	sp|P38159|RBMX_HUMAN		FALSE		0.967199981	FALSE	251		"Deamidated,Dehydrated"		
433.4822388	448.2150269	28.56853	"RNA-binding motif protein, X chromosome OS=Homo sapiens GN=RBMX PE=1 SV=3"		4.88	AIKVEQATKPSFESGR	AIKVEQ[Dea]AT[Dhy]KPSFESGR	4	y	1	4	28.45988	sp|P38159|RBMX_HUMAN		FALSE		0.967199981	FALSE	251		"Deamidated,Dehydrated"		
433.4822388	865.9572144	28.56853	"RNA-binding motif protein, X chromosome OS=Homo sapiens GN=RBMX PE=1 SV=3"		3	AIKVEQATKPSFESGR	AIKVEQ[Dea]AT[Dhy]KPSFESGR	4	y	2	16	28.45988	sp|P38159|RBMX_HUMAN		FALSE		0.967199981	FALSE	251		"Deamidated,Dehydrated"		
433.4822388	682.3154907	28.56853	"RNA-binding motif protein, X chromosome OS=Homo sapiens GN=RBMX PE=1 SV=3"		2.65	AIKVEQATKPSFESGR	AIKVEQ[Dea]AT[Dhy]KPSFESGR	4	y	1	6	28.45988	sp|P38159|RBMX_HUMAN		FALSE		0.967199981	FALSE	251		"Deamidated,Dehydrated"		
433.4822388	516.2668457	28.56853	"RNA-binding motif protein, X chromosome OS=Homo sapiens GN=RBMX PE=1 SV=3"		1.71	AIKVEQATKPSFESGR	AIKVEQ[Dea]AT[Dhy]KPSFESGR	4	y	3	14	28.45988	sp|P38159|RBMX_HUMAN		FALSE		0.967199981	FALSE	251		"Deamidated,Dehydrated"		
433.4822388	541.3344116	28.56853	"RNA-binding motif protein, X chromosome OS=Homo sapiens GN=RBMX PE=1 SV=3"		1.66	AIKVEQATKPSFESGR	AIKVEQ[Dea]AT[Dhy]KPSFESGR	4	b	1	5	28.45988	sp|P38159|RBMX_HUMAN		FALSE		0.967199981	FALSE	251		"Deamidated,Dehydrated"		
433.4822388	779.3682251	28.56853	"RNA-binding motif protein, X chromosome OS=Homo sapiens GN=RBMX PE=1 SV=3"		1.61	AIKVEQATKPSFESGR	AIKVEQ[Dea]AT[Dhy]KPSFESGR	4	y	1	7	28.45988	sp|P38159|RBMX_HUMAN		FALSE		0.967199981	FALSE	251		"Deamidated,Dehydrated"		
433.4822388	412.2918396	28.56853	"RNA-binding motif protein, X chromosome OS=Homo sapiens GN=RBMX PE=1 SV=3"		1.6	AIKVEQATKPSFESGR	AIKVEQ[Dea]AT[Dhy]KPSFESGR	4	b	1	4	28.45988	sp|P38159|RBMX_HUMAN		FALSE		0.967199981	FALSE	251		"Deamidated,Dehydrated"		
433.4822388	232.1404114	28.56853	"RNA-binding motif protein, X chromosome OS=Homo sapiens GN=RBMX PE=1 SV=3"		1.36	AIKVEQATKPSFESGR	AIKVEQ[Dea]AT[Dhy]KPSFESGR	4	y	1	2	28.45988	sp|P38159|RBMX_HUMAN		FALSE		0.967199981	FALSE	251		"Deamidated,Dehydrated"		
433.4822388	185.1284485	28.56853	"RNA-binding motif protein, X chromosome OS=Homo sapiens GN=RBMX PE=1 SV=3"		1.22	AIKVEQATKPSFESGR	AIKVEQ[Dea]AT[Dhy]KPSFESGR	4	b	1	2	28.45988	sp|P38159|RBMX_HUMAN		FALSE		0.967199981	FALSE	251		"Deamidated,Dehydrated"		
433.4822388	390.1877747	28.56853	"RNA-binding motif protein, X chromosome OS=Homo sapiens GN=RBMX PE=1 SV=3"		0.87	AIKVEQATKPSFESGR	AIKVEQ[Dea]AT[Dhy]KPSFESGR	4	y	2	7	28.45988	sp|P38159|RBMX_HUMAN		FALSE		0.967199981	FALSE	251		"Deamidated,Dehydrated"		
433.4822388	1418.69104	28.56853	"RNA-binding motif protein, X chromosome OS=Homo sapiens GN=RBMX PE=1 SV=3"		0.73	AIKVEQATKPSFESGR	AIKVEQ[Dea]AT[Dhy]KPSFESGR	4	y	1	13	28.45988	sp|P38159|RBMX_HUMAN		FALSE		0.967199981	FALSE	251		"Deamidated,Dehydrated"		
433.4822388	199.0993347	28.56853	"RNA-binding motif protein, X chromosome OS=Homo sapiens GN=RBMX PE=1 SV=3"		0.71	AIKVEQATKPSFESGR	AIKVEQ[Dea]AT[Dhy]KPSFESGR	4	y	3	5	28.45988	sp|P38159|RBMX_HUMAN		FALSE		0.967199981	FALSE	251		"Deamidated,Dehydrated"		
433.4822388	907.4631958	28.56853	"RNA-binding motif protein, X chromosome OS=Homo sapiens GN=RBMX PE=1 SV=3"		0.69	AIKVEQATKPSFESGR	AIKVEQ[Dea]AT[Dhy]KPSFESGR	4	y	1	8	28.45988	sp|P38159|RBMX_HUMAN		FALSE		0.967199981	FALSE	251		"Deamidated,Dehydrated"		
433.4822388	1061.537476	28.56853	"RNA-binding motif protein, X chromosome OS=Homo sapiens GN=RBMX PE=1 SV=3"		0.06	AIKVEQATKPSFESGR	AIKVEQ[Dea]AT[Dhy]KPSFESGR	4	y	1	10	28.45988	sp|P38159|RBMX_HUMAN		FALSE		0.967199981	FALSE	251		"Deamidated,Dehydrated"		
433.4822388	779.3682251	28.53946	"RNA-binding motif protein, X chromosome OS=Homo sapiens GN=RBMX PE=1 SV=3"		12.45	AIKVEQATKPSFESGR	AIKVE[Dhy]Q[Dea]ATKPSFESGR	4	y	1	7	28.43095	sp|P38159|RBMX_HUMAN		FALSE		0.94660002	FALSE	251		"Dehydrated,Deamidated"		
433.4822388	319.1724548	28.53946	"RNA-binding motif protein, X chromosome OS=Homo sapiens GN=RBMX PE=1 SV=3"		5.42	AIKVEQATKPSFESGR	AIKVE[Dhy]Q[Dea]ATKPSFESGR	4	y	1	3	28.43095	sp|P38159|RBMX_HUMAN		FALSE		0.94660002	FALSE	251		"Dehydrated,Deamidated"		
433.4822388	448.2150269	28.53946	"RNA-binding motif protein, X chromosome OS=Homo sapiens GN=RBMX PE=1 SV=3"		5.27	AIKVEQATKPSFESGR	AIKVE[Dhy]Q[Dea]ATKPSFESGR	4	y	1	4	28.43095	sp|P38159|RBMX_HUMAN		FALSE		0.94660002	FALSE	251		"Dehydrated,Deamidated"		
433.4822388	865.9572144	28.53946	"RNA-binding motif protein, X chromosome OS=Homo sapiens GN=RBMX PE=1 SV=3"		1.86	AIKVEQATKPSFESGR	AIKVE[Dhy]Q[Dea]ATKPSFESGR	4	y	2	16	28.43095	sp|P38159|RBMX_HUMAN		FALSE		0.94660002	FALSE	251		"Dehydrated,Deamidated"		
433.4822388	652.3664551	28.53946	"RNA-binding motif protein, X chromosome OS=Homo sapiens GN=RBMX PE=1 SV=3"		1.83	AIKVEQATKPSFESGR	AIKVE[Dhy]Q[Dea]ATKPSFESGR	4	b	1	6	28.43095	sp|P38159|RBMX_HUMAN		FALSE		0.94660002	FALSE	251		"Dehydrated,Deamidated"		
433.4822388	1079.547974	28.53946	"RNA-binding motif protein, X chromosome OS=Homo sapiens GN=RBMX PE=1 SV=3"		1.83	AIKVEQATKPSFESGR	AIKVE[Dhy]Q[Dea]ATKPSFESGR	4	y	1	10	28.43095	sp|P38159|RBMX_HUMAN		FALSE		0.94660002	FALSE	251		"Dehydrated,Deamidated"		
433.4822388	682.3154907	28.53946	"RNA-binding motif protein, X chromosome OS=Homo sapiens GN=RBMX PE=1 SV=3"		1.68	AIKVEQATKPSFESGR	AIKVE[Dhy]Q[Dea]ATKPSFESGR	4	y	1	6	28.43095	sp|P38159|RBMX_HUMAN		FALSE		0.94660002	FALSE	251		"Dehydrated,Deamidated"		
433.4822388	390.1877747	28.53946	"RNA-binding motif protein, X chromosome OS=Homo sapiens GN=RBMX PE=1 SV=3"		1.56	AIKVEQATKPSFESGR	AIKVE[Dhy]Q[Dea]ATKPSFESGR	4	y	2	7	28.43095	sp|P38159|RBMX_HUMAN		FALSE		0.94660002	FALSE	251		"Dehydrated,Deamidated"		
433.4822388	1008.510864	28.53946	"RNA-binding motif protein, X chromosome OS=Homo sapiens GN=RBMX PE=1 SV=3"		1.02	AIKVEQATKPSFESGR	AIKVE[Dhy]Q[Dea]ATKPSFESGR	4	y	1	9	28.43095	sp|P38159|RBMX_HUMAN		FALSE		0.94660002	FALSE	251		"Dehydrated,Deamidated"		
433.4822388	185.1284485	28.53946	"RNA-binding motif protein, X chromosome OS=Homo sapiens GN=RBMX PE=1 SV=3"		0.66	AIKVEQATKPSFESGR	AIKVE[Dhy]Q[Dea]ATKPSFESGR	4	b	1	2	28.43095	sp|P38159|RBMX_HUMAN		FALSE		0.94660002	FALSE	251		"Dehydrated,Deamidated"		
433.4822388	412.2918396	28.53946	"RNA-binding motif protein, X chromosome OS=Homo sapiens GN=RBMX PE=1 SV=3"		0.45	AIKVEQATKPSFESGR	AIKVE[Dhy]Q[Dea]ATKPSFESGR	4	b	1	4	28.43095	sp|P38159|RBMX_HUMAN		FALSE		0.94660002	FALSE	251		"Dehydrated,Deamidated"		
433.4822388	709.8491821	28.53946	"RNA-binding motif protein, X chromosome OS=Homo sapiens GN=RBMX PE=1 SV=3"		0.32	AIKVEQATKPSFESGR	AIKVE[Dhy]Q[Dea]ATKPSFESGR	4	y	2	13	28.43095	sp|P38159|RBMX_HUMAN		FALSE		0.94660002	FALSE	251		"Dehydrated,Deamidated"		
433.4822388	232.1404114	28.53946	"RNA-binding motif protein, X chromosome OS=Homo sapiens GN=RBMX PE=1 SV=3"		0.21	AIKVEQATKPSFESGR	AIKVE[Dhy]Q[Dea]ATKPSFESGR	4	y	1	2	28.43095	sp|P38159|RBMX_HUMAN		FALSE		0.94660002	FALSE	251		"Dehydrated,Deamidated"		
433.4822388	907.4631958	28.53946	"RNA-binding motif protein, X chromosome OS=Homo sapiens GN=RBMX PE=1 SV=3"		0.07	AIKVEQATKPSFESGR	AIKVE[Dhy]Q[Dea]ATKPSFESGR	4	y	1	8	28.43095	sp|P38159|RBMX_HUMAN		FALSE		0.94660002	FALSE	251		"Dehydrated,Deamidated"		
683.9331055	681.2984619	44.17838	"RNA-binding motif protein, X chromosome OS=Homo sapiens GN=RBMX PE=1 SV=3"		1.8	GGHMDDGGYSMNFNMSSSR	GGHMDDGGYSMNFNMSSSR	3	y	1	6	43.99677	sp|P38159|RBMX_HUMAN		FALSE		0.937699974	FALSE	251				
683.9331055	890.3097534	44.17838	"RNA-binding motif protein, X chromosome OS=Homo sapiens GN=RBMX PE=1 SV=3"		0.81	GGHMDDGGYSMNFNMSSSR	GGHMDDGGYSMNFNMSSSR	3	b	1	9	43.99677	sp|P38159|RBMX_HUMAN		FALSE		0.937699974	FALSE	251				
683.9331055	567.2554932	44.17838	"RNA-binding motif protein, X chromosome OS=Homo sapiens GN=RBMX PE=1 SV=3"		0.7	GGHMDDGGYSMNFNMSSSR	GGHMDDGGYSMNFNMSSSR	3	y	1	5	43.99677	sp|P38159|RBMX_HUMAN		FALSE		0.937699974	FALSE	251				
683.9331055	175.1189575	44.17838	"RNA-binding motif protein, X chromosome OS=Homo sapiens GN=RBMX PE=1 SV=3"		0.65	GGHMDDGGYSMNFNMSSSR	GGHMDDGGYSMNFNMSSSR	3	y	1	1	43.99677	sp|P38159|RBMX_HUMAN		FALSE		0.937699974	FALSE	251				
683.9331055	498.1765442	44.17838	"RNA-binding motif protein, X chromosome OS=Homo sapiens GN=RBMX PE=1 SV=3"		0.6	GGHMDDGGYSMNFNMSSSR	GGHMDDGGYSMNFNMSSSR	3	b	1	5	43.99677	sp|P38159|RBMX_HUMAN		FALSE		0.937699974	FALSE	251				
683.9331055	436.2150269	44.17838	"RNA-binding motif protein, X chromosome OS=Homo sapiens GN=RBMX PE=1 SV=3"		0.42	GGHMDDGGYSMNFNMSSSR	GGHMDDGGYSMNFNMSSSR	3	y	1	4	43.99677	sp|P38159|RBMX_HUMAN		FALSE		0.937699974	FALSE	251				
683.9331055	727.2463989	44.17838	"RNA-binding motif protein, X chromosome OS=Homo sapiens GN=RBMX PE=1 SV=3"		0.34	GGHMDDGGYSMNFNMSSSR	GGHMDDGGYSMNFNMSSSR	3	b	1	8	43.99677	sp|P38159|RBMX_HUMAN		FALSE		0.937699974	FALSE	251				
683.9331055	252.1091156	44.17838	"RNA-binding motif protein, X chromosome OS=Homo sapiens GN=RBMX PE=1 SV=3"		0.14	GGHMDDGGYSMNFNMSSSR	GGHMDDGGYSMNFNMSSSR	3	b	1	3	43.99677	sp|P38159|RBMX_HUMAN		FALSE		0.937699974	FALSE	251				
683.9331055	1073.450317	44.17838	"RNA-binding motif protein, X chromosome OS=Homo sapiens GN=RBMX PE=1 SV=3"		0.1	GGHMDDGGYSMNFNMSSSR	GGHMDDGGYSMNFNMSSSR	3	y	1	9	43.99677	sp|P38159|RBMX_HUMAN		FALSE		0.937699974	FALSE	251				
633.9793701	914.4689941	59.26826	"RNA-binding motif protein, X chromosome OS=Homo sapiens GN=RBMX PE=1 SV=3"		3.23	GFAFVTFESPADAKDAAR	GFAFVTFESPADAKDAAR	3	y	1	9	59.01613	sp|P38159|RBMX_HUMAN		FALSE		0.911199987	FALSE	251				
633.9793701	175.1189575	59.26826	"RNA-binding motif protein, X chromosome OS=Homo sapiens GN=RBMX PE=1 SV=3"		0.78	GFAFVTFESPADAKDAAR	GFAFVTFESPADAKDAAR	3	y	1	1	59.01613	sp|P38159|RBMX_HUMAN		FALSE		0.911199987	FALSE	251				
633.9793701	770.387207	59.26826	"RNA-binding motif protein, X chromosome OS=Homo sapiens GN=RBMX PE=1 SV=3"		0.75	GFAFVTFESPADAKDAAR	GFAFVTFESPADAKDAAR	3	b	1	7	59.01613	sp|P38159|RBMX_HUMAN		FALSE		0.911199987	FALSE	251				
633.9793701	1001.501038	59.26826	"RNA-binding motif protein, X chromosome OS=Homo sapiens GN=RBMX PE=1 SV=3"		0.66	GFAFVTFESPADAKDAAR	GFAFVTFESPADAKDAAR	3	y	1	10	59.01613	sp|P38159|RBMX_HUMAN		FALSE		0.911199987	FALSE	251				
633.9793701	552.2631226	59.26826	"RNA-binding motif protein, X chromosome OS=Homo sapiens GN=RBMX PE=1 SV=3"		0.65	GFAFVTFESPADAKDAAR	GFAFVTFESPADAKDAAR	3	b	3	16	59.01613	sp|P38159|RBMX_HUMAN		FALSE		0.911199987	FALSE	251				
633.9793701	205.0971527	59.26826	"RNA-binding motif protein, X chromosome OS=Homo sapiens GN=RBMX PE=1 SV=3"		0.59	GFAFVTFESPADAKDAAR	GFAFVTFESPADAKDAAR	3	b	1	2	59.01613	sp|P38159|RBMX_HUMAN		FALSE		0.911199987	FALSE	251				
633.9793701	276.1342773	59.26826	"RNA-binding motif protein, X chromosome OS=Homo sapiens GN=RBMX PE=1 SV=3"		0.47	GFAFVTFESPADAKDAAR	GFAFVTFESPADAKDAAR	3	b	1	3	59.01613	sp|P38159|RBMX_HUMAN		FALSE		0.911199987	FALSE	251				
633.9793701	423.2026672	59.26826	"RNA-binding motif protein, X chromosome OS=Homo sapiens GN=RBMX PE=1 SV=3"		0.36	GFAFVTFESPADAKDAAR	GFAFVTFESPADAKDAAR	3	b	1	4	59.01613	sp|P38159|RBMX_HUMAN		FALSE		0.911199987	FALSE	251				
633.9793701	1477.728149	59.26826	"RNA-binding motif protein, X chromosome OS=Homo sapiens GN=RBMX PE=1 SV=3"		0.36	GFAFVTFESPADAKDAAR	GFAFVTFESPADAKDAAR	3	y	1	14	59.01613	sp|P38159|RBMX_HUMAN		FALSE		0.911199987	FALSE	251				
633.9793701	317.1931763	59.26826	"RNA-binding motif protein, X chromosome OS=Homo sapiens GN=RBMX PE=1 SV=3"		0.24	GFAFVTFESPADAKDAAR	GFAFVTFESPADAKDAAR	3	y	1	3	59.01613	sp|P38159|RBMX_HUMAN		FALSE		0.911199987	FALSE	251				
505.240509	1164.57959	31.94148	"RNA-binding motif protein, X chromosome OS=Homo sapiens GN=RBMX PE=1 SV=3"		3.92	DYAPPPRDYTYR	DYAPPPRDYTYR	3	y	1	9	31.81707	sp|P38159|RBMX_HUMAN		FALSE		0.839399993	FALSE	251				
505.240509	279.0975342	31.94148	"RNA-binding motif protein, X chromosome OS=Homo sapiens GN=RBMX PE=1 SV=3"		3.51	DYAPPPRDYTYR	DYAPPPRDYTYR	3	b	1	2	31.81707	sp|P38159|RBMX_HUMAN		FALSE		0.839399993	FALSE	251				
505.240509	1235.616699	31.94148	"RNA-binding motif protein, X chromosome OS=Homo sapiens GN=RBMX PE=1 SV=3"		3.51	DYAPPPRDYTYR	DYAPPPRDYTYR	3	y	1	10	31.81707	sp|P38159|RBMX_HUMAN		FALSE		0.839399993	FALSE	251				
505.240509	1067.526855	31.94148	"RNA-binding motif protein, X chromosome OS=Homo sapiens GN=RBMX PE=1 SV=3"		0.9	DYAPPPRDYTYR	DYAPPPRDYTYR	3	y	1	8	31.81707	sp|P38159|RBMX_HUMAN		FALSE		0.839399993	FALSE	251				
505.240509	873.4213257	31.94148	"RNA-binding motif protein, X chromosome OS=Homo sapiens GN=RBMX PE=1 SV=3"		0.63	DYAPPPRDYTYR	DYAPPPRDYTYR	3	y	1	6	31.81707	sp|P38159|RBMX_HUMAN		FALSE		0.839399993	FALSE	251				
505.240509	485.7406921	31.94148	"RNA-binding motif protein, X chromosome OS=Homo sapiens GN=RBMX PE=1 SV=3"		0.5	DYAPPPRDYTYR	DYAPPPRDYTYR	3	y	2	7	31.81707	sp|P38159|RBMX_HUMAN		FALSE		0.839399993	FALSE	251				
505.240509	338.1822815	31.94148	"RNA-binding motif protein, X chromosome OS=Homo sapiens GN=RBMX PE=1 SV=3"		0.41	DYAPPPRDYTYR	DYAPPPRDYTYR	3	y	1	2	31.81707	sp|P38159|RBMX_HUMAN		FALSE		0.839399993	FALSE	251				
505.240509	757.3571777	31.94148	"RNA-binding motif protein, X chromosome OS=Homo sapiens GN=RBMX PE=1 SV=3"		0.33	DYAPPPRDYTYR	DYAPPPRDYTYR	3	y	2	12	31.81707	sp|P38159|RBMX_HUMAN		FALSE		0.839399993	FALSE	251				
658.3651123	1102.600342	83.66794	"RNA-binding motif protein, X chromosome OS=Homo sapiens GN=RBMX PE=1 SV=3"		0.81	RGPPPRSGGPPPK	RGPP[Oxi]PRSGGPPPK	2	y	1	11	83.30177	sp|P38159|RBMX_HUMAN		FALSE		0.805700004	FALSE	251		Oxidation		
658.3651123	261.1451721	83.66794	"RNA-binding motif protein, X chromosome OS=Homo sapiens GN=RBMX PE=1 SV=3"		0.29	RGPPPRSGGPPPK	RGPP[Oxi]PRSGGPPPK	2	b	2	5	83.30177	sp|P38159|RBMX_HUMAN		FALSE		0.805700004	FALSE	251		Oxidation		
658.3651123	658.3651123	83.66794	"RNA-binding motif protein, X chromosome OS=Homo sapiens GN=RBMX PE=1 SV=3"		0.24	RGPPPRSGGPPPK	RGPP[Oxi]PRSGGPPPK	2	y	2	13	83.30177	sp|P38159|RBMX_HUMAN		FALSE		0.805700004	FALSE	251		Oxidation		
658.3651123	411.2224731	83.66794	"RNA-binding motif protein, X chromosome OS=Homo sapiens GN=RBMX PE=1 SV=3"		0.16	RGPPPRSGGPPPK	RGPP[Oxi]PRSGGPPPK	2	b	2	8	83.30177	sp|P38159|RBMX_HUMAN		FALSE		0.805700004	FALSE	251		Oxidation		
658.3651123	311.1826172	83.66794	"RNA-binding motif protein, X chromosome OS=Homo sapiens GN=RBMX PE=1 SV=3"		0.13	RGPPPRSGGPPPK	RGPP[Oxi]PRSGGPPPK	2	b	1	3	83.30177	sp|P38159|RBMX_HUMAN		FALSE		0.805700004	FALSE	251		Oxidation		
658.3651123	244.1655731	83.66794	"RNA-binding motif protein, X chromosome OS=Homo sapiens GN=RBMX PE=1 SV=3"		0.1	RGPPPRSGGPPPK	RGPP[Oxi]PRSGGPPPK	2	y	1	2	83.30177	sp|P38159|RBMX_HUMAN		FALSE		0.805700004	FALSE	251		Oxidation		
658.3651123	1072.564697	83.66794	"RNA-binding motif protein, X chromosome OS=Homo sapiens GN=RBMX PE=1 SV=3"		0.1	RGPPPRSGGPPPK	RGPP[Oxi]PRSGGPPPK	2	b	1	11	83.30177	sp|P38159|RBMX_HUMAN		FALSE		0.805700004	FALSE	251		Oxidation		
658.3651123	341.2183228	83.66794	"RNA-binding motif protein, X chromosome OS=Homo sapiens GN=RBMX PE=1 SV=3"		0.09	RGPPPRSGGPPPK	RGPP[Oxi]PRSGGPPPK	2	y	1	3	83.30177	sp|P38159|RBMX_HUMAN		FALSE		0.805700004	FALSE	251		Oxidation		
658.3651123	424.2302856	83.66794	"RNA-binding motif protein, X chromosome OS=Homo sapiens GN=RBMX PE=1 SV=3"		0.09	RGPPPRSGGPPPK	RGPP[Oxi]PRSGGPPPK	2	b	1	4	83.30177	sp|P38159|RBMX_HUMAN		FALSE		0.805700004	FALSE	251		Oxidation		
658.3651123	878.4591064	83.66794	"RNA-binding motif protein, X chromosome OS=Homo sapiens GN=RBMX PE=1 SV=3"		0.09	RGPPPRSGGPPPK	RGPP[Oxi]PRSGGPPPK	2	b	1	9	83.30177	sp|P38159|RBMX_HUMAN		FALSE		0.805700004	FALSE	251		Oxidation		
658.3651123	892.499939	83.66794	"RNA-binding motif protein, X chromosome OS=Homo sapiens GN=RBMX PE=1 SV=3"		0.09	RGPPPRSGGPPPK	RGPP[Oxi]PRSGGPPPK	2	y	1	9	83.30177	sp|P38159|RBMX_HUMAN		FALSE		0.805700004	FALSE	251		Oxidation		
658.3651123	975.5119019	83.66794	"RNA-binding motif protein, X chromosome OS=Homo sapiens GN=RBMX PE=1 SV=3"		0.09	RGPPPRSGGPPPK	RGPP[Oxi]PRSGGPPPK	2	b	1	10	83.30177	sp|P38159|RBMX_HUMAN		FALSE		0.805700004	FALSE	251		Oxidation		
684.2611084	681.2984619	44.17938	"RNA-binding motif protein, X chromosome OS=Homo sapiens GN=RBMX PE=1 SV=3"		1.11	GGHMDDGGYSMNFNMSSSR	GGHMDDGGYSMN[Dea]FNMSSSR	3	y	1	6	43.99777	sp|P38159|RBMX_HUMAN		FALSE		0.42719999	FALSE	251		Deamidated		
684.2611084	175.1189575	44.17938	"RNA-binding motif protein, X chromosome OS=Homo sapiens GN=RBMX PE=1 SV=3"		0.84	GGHMDDGGYSMNFNMSSSR	GGHMDDGGYSMN[Dea]FNMSSSR	3	y	1	1	43.99777	sp|P38159|RBMX_HUMAN		FALSE		0.42719999	FALSE	251		Deamidated		
684.2611084	678.2575684	44.17938	"RNA-binding motif protein, X chromosome OS=Homo sapiens GN=RBMX PE=1 SV=3"		0.79	GGHMDDGGYSMNFNMSSSR	GGHMDDGGYSMN[Dea]FNMSSSR	3	b	3	19	43.99777	sp|P38159|RBMX_HUMAN		FALSE		0.42719999	FALSE	251		Deamidated		
684.2611084	567.2554932	44.17938	"RNA-binding motif protein, X chromosome OS=Homo sapiens GN=RBMX PE=1 SV=3"		0.6	GGHMDDGGYSMNFNMSSSR	GGHMDDGGYSMN[Dea]FNMSSSR	3	y	1	5	43.99777	sp|P38159|RBMX_HUMAN		FALSE		0.42719999	FALSE	251		Deamidated		
684.2611084	890.3097534	44.17938	"RNA-binding motif protein, X chromosome OS=Homo sapiens GN=RBMX PE=1 SV=3"		0.55	GGHMDDGGYSMNFNMSSSR	GGHMDDGGYSMN[Dea]FNMSSSR	3	b	1	9	43.99777	sp|P38159|RBMX_HUMAN		FALSE		0.42719999	FALSE	251		Deamidated		
684.2611084	498.1765442	44.17938	"RNA-binding motif protein, X chromosome OS=Homo sapiens GN=RBMX PE=1 SV=3"		0.4	GGHMDDGGYSMNFNMSSSR	GGHMDDGGYSMN[Dea]FNMSSSR	3	b	1	5	43.99777	sp|P38159|RBMX_HUMAN		FALSE		0.42719999	FALSE	251		Deamidated		
684.2611084	349.1830139	44.17938	"RNA-binding motif protein, X chromosome OS=Homo sapiens GN=RBMX PE=1 SV=3"		0.39	GGHMDDGGYSMNFNMSSSR	GGHMDDGGYSMN[Dea]FNMSSSR	3	y	1	3	43.99777	sp|P38159|RBMX_HUMAN		FALSE		0.42719999	FALSE	251		Deamidated		
684.2611084	436.2150269	44.17938	"RNA-binding motif protein, X chromosome OS=Homo sapiens GN=RBMX PE=1 SV=3"		0.31	GGHMDDGGYSMNFNMSSSR	GGHMDDGGYSMN[Dea]FNMSSSR	3	y	1	4	43.99777	sp|P38159|RBMX_HUMAN		FALSE		0.42719999	FALSE	251		Deamidated		
684.2611084	252.1091156	44.17938	"RNA-binding motif protein, X chromosome OS=Homo sapiens GN=RBMX PE=1 SV=3"		0.24	GGHMDDGGYSMNFNMSSSR	GGHMDDGGYSMN[Dea]FNMSSSR	3	b	1	3	43.99777	sp|P38159|RBMX_HUMAN		FALSE		0.42719999	FALSE	251		Deamidated		
493.2402954	959.4363403	25.77275	"RNA-binding motif protein, X chromosome OS=Homo sapiens GN=RBMX PE=1 SV=3"		0.7	DAARDMNGKSLDGK	DAARDMNGKSLDGK	3	b	1	9	25.67717	sp|P38159|RBMX_HUMAN		FALSE		0.208800003	FALSE	251				
493.2402954	493.2402954	25.77275	"RNA-binding motif protein, X chromosome OS=Homo sapiens GN=RBMX PE=1 SV=3"		0.42	DAARDMNGKSLDGK	DAARDMNGKSLDGK	3	y	3	14	25.67717	sp|P38159|RBMX_HUMAN		FALSE		0.208800003	FALSE	251				
493.2402954	414.2095642	25.77275	"RNA-binding motif protein, X chromosome OS=Homo sapiens GN=RBMX PE=1 SV=3"		0.35	DAARDMNGKSLDGK	DAARDMNGKSLDGK	3	b	1	4	25.67717	sp|P38159|RBMX_HUMAN		FALSE		0.208800003	FALSE	251				
493.2402954	1064.504028	25.77275	"RNA-binding motif protein, X chromosome OS=Homo sapiens GN=RBMX PE=1 SV=3"		0.35	DAARDMNGKSLDGK	DAARDMNGKSLDGK	3	y	1	10	25.67717	sp|P38159|RBMX_HUMAN		FALSE		0.208800003	FALSE	251				
493.2402954	529.2365112	25.77275	"RNA-binding motif protein, X chromosome OS=Homo sapiens GN=RBMX PE=1 SV=3"		0.27	DAARDMNGKSLDGK	DAARDMNGKSLDGK	3	b	1	5	25.67717	sp|P38159|RBMX_HUMAN		FALSE		0.208800003	FALSE	251				
493.2402954	580.2798462	25.77275	"RNA-binding motif protein, X chromosome OS=Homo sapiens GN=RBMX PE=1 SV=3"		0.2	DAARDMNGKSLDGK	DAARDMNGKSLDGK	3	b	2	11	25.67717	sp|P38159|RBMX_HUMAN		FALSE		0.208800003	FALSE	251				
493.2402954	432.2452698	25.77275	"RNA-binding motif protein, X chromosome OS=Homo sapiens GN=RBMX PE=1 SV=3"		0.11	DAARDMNGKSLDGK	DAARDMNGKSLDGK	3	y	1	4	25.67717	sp|P38159|RBMX_HUMAN		FALSE		0.208800003	FALSE	251				
493.2402954	258.1084595	25.77275	"RNA-binding motif protein, X chromosome OS=Homo sapiens GN=RBMX PE=1 SV=3"		0.07	DAARDMNGKSLDGK	DAARDMNGKSLDGK	3	b	1	3	25.67717	sp|P38159|RBMX_HUMAN		FALSE		0.208800003	FALSE	251				
474.2419128	773.3648682	36.28898	"RNA-binding motif protein, X chromosome OS=Homo sapiens GN=RBMX PE=1 SV=3"		9.69	SDRGGGRSR	SDRGGGRSR	2	b	1	8	36.14425	sp|P38159|RBMX_HUMAN		FALSE		0.150099993	FALSE	251				
474.2419128	686.3328857	36.28898	"RNA-binding motif protein, X chromosome OS=Homo sapiens GN=RBMX PE=1 SV=3"		6.41	SDRGGGRSR	SDRGGGRSR	2	b	1	7	36.14425	sp|P38159|RBMX_HUMAN		FALSE		0.150099993	FALSE	251				
474.2419128	262.1509705	36.28898	"RNA-binding motif protein, X chromosome OS=Homo sapiens GN=RBMX PE=1 SV=3"		4.46	SDRGGGRSR	SDRGGGRSR	2	y	1	2	36.14425	sp|P38159|RBMX_HUMAN		FALSE		0.150099993	FALSE	251				
822.3983154	863.4370117	37.88838	RNA-binding protein 14 OS=Homo sapiens GN=RBM14 PE=1 SV=2		0.85	TQSSASLAASYAAQQHPQAAASYR	TQSSASLAASYAAQQHPQAAASYR	3	y	1	8	37.87413	sp|Q96PK6|RBM14_HUMAN	5209369088	FALSE		0.999899983	FALSE	602				
822.3983154	781.3789673	37.88838	RNA-binding protein 14 OS=Homo sapiens GN=RBM14 PE=1 SV=2		0.76	TQSSASLAASYAAQQHPQAAASYR	TQSSASLAASYAAQQHPQAAASYR	3	y	2	14	37.87413	sp|Q96PK6|RBM14_HUMAN	5209369088	FALSE		0.999899983	FALSE	602				
822.3983154	746.3679199	37.88838	RNA-binding protein 14 OS=Homo sapiens GN=RBM14 PE=1 SV=2		0.75	TQSSASLAASYAAQQHPQAAASYR	TQSSASLAASYAAQQHPQAAASYR	3	b	1	8	37.87413	sp|Q96PK6|RBM14_HUMAN	5209369088	FALSE		0.999899983	FALSE	602				
822.3983154	1719.819702	37.88838	RNA-binding protein 14 OS=Homo sapiens GN=RBM14 PE=1 SV=2		0.75	TQSSASLAASYAAQQHPQAAASYR	TQSSASLAASYAAQQHPQAAASYR	3	y	1	16	37.87413	sp|Q96PK6|RBM14_HUMAN	5209369088	FALSE		0.999899983	FALSE	602				
822.3983154	1000.495911	37.88838	RNA-binding protein 14 OS=Homo sapiens GN=RBM14 PE=1 SV=2		0.65	TQSSASLAASYAAQQHPQAAASYR	TQSSASLAASYAAQQHPQAAASYR	3	y	1	9	37.87413	sp|Q96PK6|RBM14_HUMAN	5209369088	FALSE		0.999899983	FALSE	602				
822.3983154	496.2514343	37.88838	RNA-binding protein 14 OS=Homo sapiens GN=RBM14 PE=1 SV=2		0.46	TQSSASLAASYAAQQHPQAAASYR	TQSSASLAASYAAQQHPQAAASYR	3	y	1	4	37.87413	sp|Q96PK6|RBM14_HUMAN	5209369088	FALSE		0.999899983	FALSE	602				
822.3983154	230.1135254	37.88838	RNA-binding protein 14 OS=Homo sapiens GN=RBM14 PE=1 SV=2		0.38	TQSSASLAASYAAQQHPQAAASYR	TQSSASLAASYAAQQHPQAAASYR	3	b	1	2	37.87413	sp|Q96PK6|RBM14_HUMAN	5209369088	FALSE		0.999899983	FALSE	602				
822.3983154	521.2550659	37.88838	RNA-binding protein 14 OS=Homo sapiens GN=RBM14 PE=1 SV=2		0.26	TQSSASLAASYAAQQHPQAAASYR	TQSSASLAASYAAQQHPQAAASYR	3	y	3	14	37.87413	sp|Q96PK6|RBM14_HUMAN	5209369088	FALSE		0.999899983	FALSE	602				
822.3983154	1075.024658	37.88838	RNA-binding protein 14 OS=Homo sapiens GN=RBM14 PE=1 SV=2		0.21	TQSSASLAASYAAQQHPQAAASYR	TQSSASLAASYAAQQHPQAAASYR	3	y	2	21	37.87413	sp|Q96PK6|RBM14_HUMAN	5209369088	FALSE		0.999899983	FALSE	602				
822.3983154	273.1398621	37.88838	RNA-binding protein 14 OS=Homo sapiens GN=RBM14 PE=1 SV=2		0.18	TQSSASLAASYAAQQHPQAAASYR	TQSSASLAASYAAQQHPQAAASYR	3	b	3	9	37.87413	sp|Q96PK6|RBM14_HUMAN	5209369088	FALSE		0.999899983	FALSE	602				
822.3983154	425.2142944	37.88838	RNA-binding protein 14 OS=Homo sapiens GN=RBM14 PE=1 SV=2		0.12	TQSSASLAASYAAQQHPQAAASYR	TQSSASLAASYAAQQHPQAAASYR	3	y	1	3	37.87413	sp|Q96PK6|RBM14_HUMAN	5209369088	FALSE		0.999899983	FALSE	602				
822.3983154	562.2467041	37.88838	RNA-binding protein 14 OS=Homo sapiens GN=RBM14 PE=1 SV=2		0.12	TQSSASLAASYAAQQHPQAAASYR	TQSSASLAASYAAQQHPQAAASYR	3	b	1	6	37.87413	sp|Q96PK6|RBM14_HUMAN	5209369088	FALSE		0.999899983	FALSE	602				
822.3983154	1398.687256	37.88838	RNA-binding protein 14 OS=Homo sapiens GN=RBM14 PE=1 SV=2		0.02	TQSSASLAASYAAQQHPQAAASYR	TQSSASLAASYAAQQHPQAAASYR	3	y	1	13	37.87413	sp|Q96PK6|RBM14_HUMAN	5209369088	FALSE		0.999899983	FALSE	602				
533.7800293	201.1233673	40.96059	RNA-binding protein 14 OS=Homo sapiens GN=RBM14 PE=1 SV=2		2.21	LSESQLSFR	LSESQLSFR	2	b	1	2	40.79403	sp|Q96PK6|RBM14_HUMAN		FALSE		0.272000015	FALSE	602				
533.7800293	953.468689	40.96059	RNA-binding protein 14 OS=Homo sapiens GN=RBM14 PE=1 SV=2		1.52	LSESQLSFR	LSESQLSFR	2	y	1	8	40.79403	sp|Q96PK6|RBM14_HUMAN		FALSE		0.272000015	FALSE	602				
533.7800293	522.3034668	40.96059	RNA-binding protein 14 OS=Homo sapiens GN=RBM14 PE=1 SV=2		1.35	LSESQLSFR	LSESQLSFR	2	y	1	4	40.79403	sp|Q96PK6|RBM14_HUMAN		FALSE		0.272000015	FALSE	602				
533.7800293	545.2565918	40.96059	RNA-binding protein 14 OS=Homo sapiens GN=RBM14 PE=1 SV=2		1.35	LSESQLSFR	LSESQLSFR	2	b	1	5	40.79403	sp|Q96PK6|RBM14_HUMAN		FALSE		0.272000015	FALSE	602				
533.7800293	737.394043	40.96059	RNA-binding protein 14 OS=Homo sapiens GN=RBM14 PE=1 SV=2		0.73	LSESQLSFR	LSESQLSFR	2	y	1	6	40.79403	sp|Q96PK6|RBM14_HUMAN		FALSE		0.272000015	FALSE	602				
533.7800293	409.2193909	40.96059	RNA-binding protein 14 OS=Homo sapiens GN=RBM14 PE=1 SV=2		0.69	LSESQLSFR	LSESQLSFR	2	y	1	3	40.79403	sp|Q96PK6|RBM14_HUMAN		FALSE		0.272000015	FALSE	602				
661.3244629	771.3930054	64.63979	RNA-binding protein 3 OS=Homo sapiens GN=RBM3 PE=1 SV=1		3.42	GFGFITFTNPEHASVAMR	GFGFITFTNPEHASVAMR	3	y	1	7	65.05544	sp|P98179|RBM3_HUMAN	1179130.75	FALSE		0.999599993	FALSE	469				
661.3244629	634.3341064	64.63979	RNA-binding protein 3 OS=Homo sapiens GN=RBM3 PE=1 SV=1		3.4	GFGFITFTNPEHASVAMR	GFGFITFTNPEHASVAMR	3	y	1	6	65.05544	sp|P98179|RBM3_HUMAN	1179130.75	FALSE		0.999599993	FALSE	469				
661.3244629	730.8511963	64.63979	RNA-binding protein 3 OS=Homo sapiens GN=RBM3 PE=1 SV=1		2.64	GFGFITFTNPEHASVAMR	GFGFITFTNPEHASVAMR	3	y	2	13	65.05544	sp|P98179|RBM3_HUMAN	1179130.75	FALSE		0.999599993	FALSE	469				
661.3244629	262.1186218	64.63979	RNA-binding protein 3 OS=Homo sapiens GN=RBM3 PE=1 SV=1		2.5	GFGFITFTNPEHASVAMR	GFGFITFTNPEHASVAMR	3	b	1	3	65.05544	sp|P98179|RBM3_HUMAN	1179130.75	FALSE		0.999599993	FALSE	469				
661.3244629	1573.779175	64.63979	RNA-binding protein 3 OS=Homo sapiens GN=RBM3 PE=1 SV=1		2.47	GFGFITFTNPEHASVAMR	GFGFITFTNPEHASVAMR	3	y	1	14	65.05544	sp|P98179|RBM3_HUMAN	1179130.75	FALSE		0.999599993	FALSE	469				
661.3244629	409.1870422	64.63979	RNA-binding protein 3 OS=Homo sapiens GN=RBM3 PE=1 SV=1		1.67	GFGFITFTNPEHASVAMR	GFGFITFTNPEHASVAMR	3	b	1	4	65.05544	sp|P98179|RBM3_HUMAN	1179130.75	FALSE		0.999599993	FALSE	469				
661.3244629	655.3209839	64.63979	RNA-binding protein 3 OS=Homo sapiens GN=RBM3 PE=1 SV=1		1.55	GFGFITFTNPEHASVAMR	GFGFITFTNPEHASVAMR	3	b	3	18	65.05544	sp|P98179|RBM3_HUMAN	1179130.75	FALSE		0.999599993	FALSE	469				
661.3244629	997.4884033	64.63979	RNA-binding protein 3 OS=Homo sapiens GN=RBM3 PE=1 SV=1		1.55	GFGFITFTNPEHASVAMR	GFGFITFTNPEHASVAMR	3	y	1	9	65.05544	sp|P98179|RBM3_HUMAN	1179130.75	FALSE		0.999599993	FALSE	469				
661.3244629	377.1965637	64.63979	RNA-binding protein 3 OS=Homo sapiens GN=RBM3 PE=1 SV=1		1.45	GFGFITFTNPEHASVAMR	GFGFITFTNPEHASVAMR	3	y	1	3	65.05544	sp|P98179|RBM3_HUMAN	1179130.75	FALSE		0.999599993	FALSE	469				
661.3244629	563.2969971	64.63979	RNA-binding protein 3 OS=Homo sapiens GN=RBM3 PE=1 SV=1		1.45	GFGFITFTNPEHASVAMR	GFGFITFTNPEHASVAMR	3	y	1	5	65.05544	sp|P98179|RBM3_HUMAN	1179130.75	FALSE		0.999599993	FALSE	469				
661.3244629	1359.647339	64.63979	RNA-binding protein 3 OS=Homo sapiens GN=RBM3 PE=1 SV=1		1.28	GFGFITFTNPEHASVAMR	GFGFITFTNPEHASVAMR	3	y	1	12	65.05544	sp|P98179|RBM3_HUMAN	1179130.75	FALSE		0.999599993	FALSE	469				
661.3244629	205.0971527	64.63979	RNA-binding protein 3 OS=Homo sapiens GN=RBM3 PE=1 SV=1		1.24	GFGFITFTNPEHASVAMR	GFGFITFTNPEHASVAMR	3	b	2	4	65.05544	sp|P98179|RBM3_HUMAN	1179130.75	FALSE		0.999599993	FALSE	469				
661.3244629	175.1189575	64.63979	RNA-binding protein 3 OS=Homo sapiens GN=RBM3 PE=1 SV=1		1.05	GFGFITFTNPEHASVAMR	GFGFITFTNPEHASVAMR	3	y	1	1	65.05544	sp|P98179|RBM3_HUMAN	1179130.75	FALSE		0.999599993	FALSE	469				
661.3244629	1777.869019	64.63979	RNA-binding protein 3 OS=Homo sapiens GN=RBM3 PE=1 SV=1		0.98	GFGFITFTNPEHASVAMR	GFGFITFTNPEHASVAMR	3	y	1	16	65.05544	sp|P98179|RBM3_HUMAN	1179130.75	FALSE		0.999599993	FALSE	469				
661.3244629	623.3187866	64.63979	RNA-binding protein 3 OS=Homo sapiens GN=RBM3 PE=1 SV=1		0.85	GFGFITFTNPEHASVAMR	GFGFITFTNPEHASVAMR	3	b	1	6	65.05544	sp|P98179|RBM3_HUMAN	1179130.75	FALSE		0.999599993	FALSE	469				
661.3244629	1111.53125	64.63979	RNA-binding protein 3 OS=Homo sapiens GN=RBM3 PE=1 SV=1		0.62	GFGFITFTNPEHASVAMR	GFGFITFTNPEHASVAMR	3	y	1	10	65.05544	sp|P98179|RBM3_HUMAN	1179130.75	FALSE		0.999599993	FALSE	469				
661.3244629	593.2944946	64.63979	RNA-binding protein 3 OS=Homo sapiens GN=RBM3 PE=1 SV=1		0.6	GFGFITFTNPEHASVAMR	GFGFITFTNPEHASVAMR	3	y	3	16	65.05544	sp|P98179|RBM3_HUMAN	1179130.75	FALSE		0.999599993	FALSE	469				
661.3244629	1212.578979	64.63979	RNA-binding protein 3 OS=Homo sapiens GN=RBM3 PE=1 SV=1		0.48	GFGFITFTNPEHASVAMR	GFGFITFTNPEHASVAMR	3	y	1	11	65.05544	sp|P98179|RBM3_HUMAN	1179130.75	FALSE		0.999599993	FALSE	469				
661.3244629	606.2902222	64.63979	RNA-binding protein 3 OS=Homo sapiens GN=RBM3 PE=1 SV=1		0.46	GFGFITFTNPEHASVAMR	GFGFITFTNPEHASVAMR	3	b	2	11	65.05544	sp|P98179|RBM3_HUMAN	1179130.75	FALSE		0.999599993	FALSE	469				
661.3244629	522.2711182	64.63979	RNA-binding protein 3 OS=Homo sapiens GN=RBM3 PE=1 SV=1		0.43	GFGFITFTNPEHASVAMR	GFGFITFTNPEHASVAMR	3	b	1	5	65.05544	sp|P98179|RBM3_HUMAN	1179130.75	FALSE		0.999599993	FALSE	469				
661.3244629	312.1630249	64.63979	RNA-binding protein 3 OS=Homo sapiens GN=RBM3 PE=1 SV=1		0.4	GFGFITFTNPEHASVAMR	GFGFITFTNPEHASVAMR	3	b	2	6	65.05544	sp|P98179|RBM3_HUMAN	1179130.75	FALSE		0.999599993	FALSE	469				
577.5900879	327.1339417	30.94796	RNA-binding protein 3 OS=Homo sapiens GN=RBM3 PE=1 SV=1		6.69	YYDSRPGGYGYGYGR	YYDSRPGGYGYGYGR	3	b	1	2	32.53872	sp|P98179|RBM3_HUMAN	73469792	FALSE		0.999100029	FALSE	469				
577.5900879	1404.62915	30.94796	RNA-binding protein 3 OS=Homo sapiens GN=RBM3 PE=1 SV=1		6.69	YYDSRPGGYGYGYGR	YYDSRPGGYGYGYGR	3	y	1	13	32.53872	sp|P98179|RBM3_HUMAN	73469792	FALSE		0.999100029	FALSE	469				
577.5900879	1289.602173	30.94796	RNA-binding protein 3 OS=Homo sapiens GN=RBM3 PE=1 SV=1		4.7	YYDSRPGGYGYGYGR	YYDSRPGGYGYGYGR	3	y	1	12	32.53872	sp|P98179|RBM3_HUMAN	73469792	FALSE		0.999100029	FALSE	469				
577.5900879	1567.692383	30.94796	RNA-binding protein 3 OS=Homo sapiens GN=RBM3 PE=1 SV=1		2.92	YYDSRPGGYGYGYGR	YYDSRPGGYGYGYGR	3	y	1	14	32.53872	sp|P98179|RBM3_HUMAN	73469792	FALSE		0.999100029	FALSE	469				
577.5900879	1046.468994	30.94796	RNA-binding protein 3 OS=Homo sapiens GN=RBM3 PE=1 SV=1		2.15	YYDSRPGGYGYGYGR	YYDSRPGGYGYGYGR	3	y	1	10	32.53872	sp|P98179|RBM3_HUMAN	73469792	FALSE		0.999100029	FALSE	469				
577.5900879	949.4162598	30.94796	RNA-binding protein 3 OS=Homo sapiens GN=RBM3 PE=1 SV=1		0.77	YYDSRPGGYGYGYGR	YYDSRPGGYGYGYGR	3	y	1	9	32.53872	sp|P98179|RBM3_HUMAN	73469792	FALSE		0.999100029	FALSE	469				
577.5900879	452.2252197	30.94796	RNA-binding protein 3 OS=Homo sapiens GN=RBM3 PE=1 SV=1		0.65	YYDSRPGGYGYGYGR	YYDSRPGGYGYGYGR	3	y	1	4	32.53872	sp|P98179|RBM3_HUMAN	73469792	FALSE		0.999100029	FALSE	469				
577.5900879	1059.453003	30.94796	RNA-binding protein 3 OS=Homo sapiens GN=RBM3 PE=1 SV=1		0.42	YYDSRPGGYGYGYGR	YYDSRPGGYGYGYGR	3	b	1	9	32.53872	sp|P98179|RBM3_HUMAN	73469792	FALSE		0.999100029	FALSE	469				
577.5900879	175.1189575	30.94796	RNA-binding protein 3 OS=Homo sapiens GN=RBM3 PE=1 SV=1		0.38	YYDSRPGGYGYGYGR	YYDSRPGGYGYGYGR	3	y	1	1	32.53872	sp|P98179|RBM3_HUMAN	73469792	FALSE		0.999100029	FALSE	469				
577.5900879	577.5900879	30.94796	RNA-binding protein 3 OS=Homo sapiens GN=RBM3 PE=1 SV=1		0.38	YYDSRPGGYGYGYGR	YYDSRPGGYGYGYGR	3	y	3	15	32.53872	sp|P98179|RBM3_HUMAN	73469792	FALSE		0.999100029	FALSE	469				
577.5900879	835.3733521	30.94796	RNA-binding protein 3 OS=Homo sapiens GN=RBM3 PE=1 SV=1		0.35	YYDSRPGGYGYGYGR	YYDSRPGGYGYGYGR	3	y	1	7	32.53872	sp|P98179|RBM3_HUMAN	73469792	FALSE		0.999100029	FALSE	469				
741.6466675	554.3045044	29.56271	RNA-binding protein 8A OS=Homo sapiens GN=RBM8A PE=1 SV=1		11.11	MREDYDSVEQDGDEPGPQR	MREDYDSVEQDGDEPGPQR	3	y	1	5	29.97918	sp|Q9Y5S9|RBM8A_HUMAN	3.58253E+12	FALSE		1	FALSE	467				
741.6466675	996.4091187	29.56271	RNA-binding protein 8A OS=Homo sapiens GN=RBM8A PE=1 SV=1		5.96	MREDYDSVEQDGDEPGPQR	MREDYDSVEQDGDEPGPQR	3	b	1	8	29.97918	sp|Q9Y5S9|RBM8A_HUMAN	3.58253E+12	FALSE		1	FALSE	467				
741.6466675	1227.523682	29.56271	RNA-binding protein 8A OS=Homo sapiens GN=RBM8A PE=1 SV=1		5.96	MREDYDSVEQDGDEPGPQR	MREDYDSVEQDGDEPGPQR	3	y	1	11	29.97918	sp|Q9Y5S9|RBM8A_HUMAN	3.58253E+12	FALSE		1	FALSE	467				
741.6466675	897.3406982	29.56271	RNA-binding protein 8A OS=Homo sapiens GN=RBM8A PE=1 SV=1		5.2	MREDYDSVEQDGDEPGPQR	MREDYDSVEQDGDEPGPQR	3	b	1	7	29.97918	sp|Q9Y5S9|RBM8A_HUMAN	3.58253E+12	FALSE		1	FALSE	467				
741.6466675	855.3955078	29.56271	RNA-binding protein 8A OS=Homo sapiens GN=RBM8A PE=1 SV=1		4.68	MREDYDSVEQDGDEPGPQR	MREDYDSVEQDGDEPGPQR	3	y	1	8	29.97918	sp|Q9Y5S9|RBM8A_HUMAN	3.58253E+12	FALSE		1	FALSE	467				
741.6466675	810.3086548	29.56271	RNA-binding protein 8A OS=Homo sapiens GN=RBM8A PE=1 SV=1		4.3	MREDYDSVEQDGDEPGPQR	MREDYDSVEQDGDEPGPQR	3	b	1	6	29.97918	sp|Q9Y5S9|RBM8A_HUMAN	3.58253E+12	FALSE		1	FALSE	467				
741.6466675	970.4224854	29.56271	RNA-binding protein 8A OS=Homo sapiens GN=RBM8A PE=1 SV=1		4.08	MREDYDSVEQDGDEPGPQR	MREDYDSVEQDGDEPGPQR	3	y	1	9	29.97918	sp|Q9Y5S9|RBM8A_HUMAN	3.58253E+12	FALSE		1	FALSE	467				
741.6466675	1253.510254	29.56271	RNA-binding protein 8A OS=Homo sapiens GN=RBM8A PE=1 SV=1		4.08	MREDYDSVEQDGDEPGPQR	MREDYDSVEQDGDEPGPQR	3	b	1	10	29.97918	sp|Q9Y5S9|RBM8A_HUMAN	3.58253E+12	FALSE		1	FALSE	467				
741.6466675	683.3471069	29.56271	RNA-binding protein 8A OS=Homo sapiens GN=RBM8A PE=1 SV=1		3.95	MREDYDSVEQDGDEPGPQR	MREDYDSVEQDGDEPGPQR	3	y	1	6	29.97918	sp|Q9Y5S9|RBM8A_HUMAN	3.58253E+12	FALSE		1	FALSE	467				
741.6466675	1540.585693	29.56271	RNA-binding protein 8A OS=Homo sapiens GN=RBM8A PE=1 SV=1		3.95	MREDYDSVEQDGDEPGPQR	MREDYDSVEQDGDEPGPQR	3	b	1	13	29.97918	sp|Q9Y5S9|RBM8A_HUMAN	3.58253E+12	FALSE		1	FALSE	467				
741.6466675	1098.481079	29.56271	RNA-binding protein 8A OS=Homo sapiens GN=RBM8A PE=1 SV=1		2.75	MREDYDSVEQDGDEPGPQR	MREDYDSVEQDGDEPGPQR	3	y	1	10	29.97918	sp|Q9Y5S9|RBM8A_HUMAN	3.58253E+12	FALSE		1	FALSE	467				
741.6466675	1125.45166	29.56271	RNA-binding protein 8A OS=Homo sapiens GN=RBM8A PE=1 SV=1		2.75	MREDYDSVEQDGDEPGPQR	MREDYDSVEQDGDEPGPQR	3	b	1	9	29.97918	sp|Q9Y5S9|RBM8A_HUMAN	3.58253E+12	FALSE		1	FALSE	467				
741.6466675	968.3955688	29.56271	RNA-binding protein 8A OS=Homo sapiens GN=RBM8A PE=1 SV=1		2.64	MREDYDSVEQDGDEPGPQR	MREDYDSVEQDGDEPGPQR	3	y	2	17	29.97918	sp|Q9Y5S9|RBM8A_HUMAN	3.58253E+12	FALSE		1	FALSE	467				
741.6466675	457.25177	29.56271	RNA-binding protein 8A OS=Homo sapiens GN=RBM8A PE=1 SV=1		2.32	MREDYDSVEQDGDEPGPQR	MREDYDSVEQDGDEPGPQR	3	y	1	4	29.97918	sp|Q9Y5S9|RBM8A_HUMAN	3.58253E+12	FALSE		1	FALSE	467				
741.6466675	532.2183838	29.56271	RNA-binding protein 8A OS=Homo sapiens GN=RBM8A PE=1 SV=1		1.47	MREDYDSVEQDGDEPGPQR	MREDYDSVEQDGDEPGPQR	3	b	1	4	29.97918	sp|Q9Y5S9|RBM8A_HUMAN	3.58253E+12	FALSE		1	FALSE	467				
741.6466675	798.3740845	29.56271	RNA-binding protein 8A OS=Homo sapiens GN=RBM8A PE=1 SV=1		1.04	MREDYDSVEQDGDEPGPQR	MREDYDSVEQDGDEPGPQR	3	y	1	7	29.97918	sp|Q9Y5S9|RBM8A_HUMAN	3.58253E+12	FALSE		1	FALSE	467				
741.6466675	277.6558838	29.56271	RNA-binding protein 8A OS=Homo sapiens GN=RBM8A PE=1 SV=1		0.85	MREDYDSVEQDGDEPGPQR	MREDYDSVEQDGDEPGPQR	3	y	2	5	29.97918	sp|Q9Y5S9|RBM8A_HUMAN	3.58253E+12	FALSE		1	FALSE	467				
741.6466675	400.2302856	29.56271	RNA-binding protein 8A OS=Homo sapiens GN=RBM8A PE=1 SV=1		0.44	MREDYDSVEQDGDEPGPQR	MREDYDSVEQDGDEPGPQR	3	y	1	3	29.97918	sp|Q9Y5S9|RBM8A_HUMAN	3.58253E+12	FALSE		1	FALSE	467				
741.6466675	695.2817383	29.56271	RNA-binding protein 8A OS=Homo sapiens GN=RBM8A PE=1 SV=1		0.39	MREDYDSVEQDGDEPGPQR	MREDYDSVEQDGDEPGPQR	3	b	1	5	29.97918	sp|Q9Y5S9|RBM8A_HUMAN	3.58253E+12	FALSE		1	FALSE	467				
741.6466675	510.2218628	29.56271	RNA-binding protein 8A OS=Homo sapiens GN=RBM8A PE=1 SV=1		0.3	MREDYDSVEQDGDEPGPQR	MREDYDSVEQDGDEPGPQR	3	y	3	14	29.97918	sp|Q9Y5S9|RBM8A_HUMAN	3.58253E+12	FALSE		1	FALSE	467				
741.6466675	175.1189575	29.56271	RNA-binding protein 8A OS=Homo sapiens GN=RBM8A PE=1 SV=1		0.23	MREDYDSVEQDGDEPGPQR	MREDYDSVEQDGDEPGPQR	3	y	1	1	29.97918	sp|Q9Y5S9|RBM8A_HUMAN	3.58253E+12	FALSE		1	FALSE	467				
741.6466675	417.1914673	29.56271	RNA-binding protein 8A OS=Homo sapiens GN=RBM8A PE=1 SV=1		0.07	MREDYDSVEQDGDEPGPQR	MREDYDSVEQDGDEPGPQR	3	b	1	3	29.97918	sp|Q9Y5S9|RBM8A_HUMAN	3.58253E+12	FALSE		1	FALSE	467				
741.6466675	549.7441406	29.56271	RNA-binding protein 8A OS=Homo sapiens GN=RBM8A PE=1 SV=1		0.01	MREDYDSVEQDGDEPGPQR	MREDYDSVEQDGDEPGPQR	3	y	2	10	29.97918	sp|Q9Y5S9|RBM8A_HUMAN	3.58253E+12	FALSE		1	FALSE	467				
953.0750122	1582.702026	61.95382	RNA-binding protein 8A OS=Homo sapiens GN=RBM8A PE=1 SV=1		1.27	ADVLDLHEAGGEDFAMDEDGDESIHK	[1Ac]-ADVLDLHEAGGEDFAMDEDGDESIHK	3	b	1	15	62.43015	sp|Q9Y5S9|RBM8A_HUMAN	9709021	FALSE		0.999899983	FALSE	467		Protein Terminal Acetyl	1Ac	
953.0750122	328.1502991	61.95382	RNA-binding protein 8A OS=Homo sapiens GN=RBM8A PE=1 SV=1		1.14	ADVLDLHEAGGEDFAMDEDGDESIHK	[1Ac]-ADVLDLHEAGGEDFAMDEDGDESIHK	3	b	1	3	62.43015	sp|Q9Y5S9|RBM8A_HUMAN	9709021	FALSE		0.999899983	FALSE	467		Protein Terminal Acetyl	1Ac	
953.0750122	785.3787842	61.95382	RNA-binding protein 8A OS=Homo sapiens GN=RBM8A PE=1 SV=1		0.83	ADVLDLHEAGGEDFAMDEDGDESIHK	[1Ac]-ADVLDLHEAGGEDFAMDEDGDESIHK	3	y	1	7	62.43015	sp|Q9Y5S9|RBM8A_HUMAN	9709021	FALSE		0.999899983	FALSE	467		Protein Terminal Acetyl	1Ac	
953.0750122	935.4468994	61.95382	RNA-binding protein 8A OS=Homo sapiens GN=RBM8A PE=1 SV=1		0.69	ADVLDLHEAGGEDFAMDEDGDESIHK	[1Ac]-ADVLDLHEAGGEDFAMDEDGDESIHK	3	b	1	8	62.43015	sp|Q9Y5S9|RBM8A_HUMAN	9709021	FALSE		0.999899983	FALSE	467		Protein Terminal Acetyl	1Ac	
953.0750122	1029.448364	61.95382	RNA-binding protein 8A OS=Homo sapiens GN=RBM8A PE=1 SV=1		0.62	ADVLDLHEAGGEDFAMDEDGDESIHK	[1Ac]-ADVLDLHEAGGEDFAMDEDGDESIHK	3	y	1	9	62.43015	sp|Q9Y5S9|RBM8A_HUMAN	9709021	FALSE		0.999899983	FALSE	467		Protein Terminal Acetyl	1Ac	
953.0750122	1364.596436	61.95382	RNA-binding protein 8A OS=Homo sapiens GN=RBM8A PE=1 SV=1		0.58	ADVLDLHEAGGEDFAMDEDGDESIHK	[1Ac]-ADVLDLHEAGGEDFAMDEDGDESIHK	3	b	1	13	62.43015	sp|Q9Y5S9|RBM8A_HUMAN	9709021	FALSE		0.999899983	FALSE	467		Protein Terminal Acetyl	1Ac	
953.0750122	900.4057617	61.95382	RNA-binding protein 8A OS=Homo sapiens GN=RBM8A PE=1 SV=1		0.5	ADVLDLHEAGGEDFAMDEDGDESIHK	[1Ac]-ADVLDLHEAGGEDFAMDEDGDESIHK	3	y	1	8	62.43015	sp|Q9Y5S9|RBM8A_HUMAN	9709021	FALSE		0.999899983	FALSE	467		Protein Terminal Acetyl	1Ac	
953.0750122	1346.552856	61.95382	RNA-binding protein 8A OS=Homo sapiens GN=RBM8A PE=1 SV=1		0.3	ADVLDLHEAGGEDFAMDEDGDESIHK	[1Ac]-ADVLDLHEAGGEDFAMDEDGDESIHK	3	y	1	12	62.43015	sp|Q9Y5S9|RBM8A_HUMAN	9709021	FALSE		0.999899983	FALSE	467		Protein Terminal Acetyl	1Ac	
953.0750122	1249.56958	61.95382	RNA-binding protein 8A OS=Homo sapiens GN=RBM8A PE=1 SV=1		0.25	ADVLDLHEAGGEDFAMDEDGDESIHK	[1Ac]-ADVLDLHEAGGEDFAMDEDGDESIHK	3	b	1	12	62.43015	sp|Q9Y5S9|RBM8A_HUMAN	9709021	FALSE		0.999899983	FALSE	467		Protein Terminal Acetyl	1Ac	
953.0750122	1006.484009	61.95382	RNA-binding protein 8A OS=Homo sapiens GN=RBM8A PE=1 SV=1		0.22	ADVLDLHEAGGEDFAMDEDGDESIHK	[1Ac]-ADVLDLHEAGGEDFAMDEDGDESIHK	3	b	1	9	62.43015	sp|Q9Y5S9|RBM8A_HUMAN	9709021	FALSE		0.999899983	FALSE	467		Protein Terminal Acetyl	1Ac	
953.0750122	284.1717224	61.95382	RNA-binding protein 8A OS=Homo sapiens GN=RBM8A PE=1 SV=1		0.21	ADVLDLHEAGGEDFAMDEDGDESIHK	[1Ac]-ADVLDLHEAGGEDFAMDEDGDESIHK	3	y	1	2	62.43015	sp|Q9Y5S9|RBM8A_HUMAN	9709021	FALSE		0.999899983	FALSE	467		Protein Terminal Acetyl	1Ac	
953.0750122	1275.515747	61.95382	RNA-binding protein 8A OS=Homo sapiens GN=RBM8A PE=1 SV=1		0.14	ADVLDLHEAGGEDFAMDEDGDESIHK	[1Ac]-ADVLDLHEAGGEDFAMDEDGDESIHK	3	y	1	11	62.43015	sp|Q9Y5S9|RBM8A_HUMAN	9709021	FALSE		0.999899983	FALSE	467		Protein Terminal Acetyl	1Ac	
746.9783325	554.3045044	27.03107	RNA-binding protein 8A OS=Homo sapiens GN=RBM8A PE=1 SV=1		3.28	MREDYDSVEQDGDEPGPQR	M[Oxi]REDYDSVEQDGDEPGPQR	3	y	1	5	27.13108	sp|Q9Y5S9|RBM8A_HUMAN	3.26722E+12	FALSE		0.999599993	FALSE	467		Oxidation		
746.9783325	913.3356323	27.03107	RNA-binding protein 8A OS=Homo sapiens GN=RBM8A PE=1 SV=1		1.35	MREDYDSVEQDGDEPGPQR	M[Oxi]REDYDSVEQDGDEPGPQR	3	b	1	7	27.13108	sp|Q9Y5S9|RBM8A_HUMAN	3.26722E+12	FALSE		0.999599993	FALSE	467		Oxidation		
746.9783325	920.352356	27.03107	RNA-binding protein 8A OS=Homo sapiens GN=RBM8A PE=1 SV=1		1.13	MREDYDSVEQDGDEPGPQR	M[Oxi]REDYDSVEQDGDEPGPQR	3	b	2	16	27.13108	sp|Q9Y5S9|RBM8A_HUMAN	3.26722E+12	FALSE		0.999599993	FALSE	467		Oxidation		
746.9783325	1012.404053	27.03107	RNA-binding protein 8A OS=Homo sapiens GN=RBM8A PE=1 SV=1		0.88	MREDYDSVEQDGDEPGPQR	M[Oxi]REDYDSVEQDGDEPGPQR	3	b	1	8	27.13108	sp|Q9Y5S9|RBM8A_HUMAN	3.26722E+12	FALSE		0.999599993	FALSE	467		Oxidation		
746.9783325	1227.523682	27.03107	RNA-binding protein 8A OS=Homo sapiens GN=RBM8A PE=1 SV=1		0.88	MREDYDSVEQDGDEPGPQR	M[Oxi]REDYDSVEQDGDEPGPQR	3	y	1	11	27.13108	sp|Q9Y5S9|RBM8A_HUMAN	3.26722E+12	FALSE		0.999599993	FALSE	467		Oxidation		
746.9783325	711.2766724	27.03107	RNA-binding protein 8A OS=Homo sapiens GN=RBM8A PE=1 SV=1		0.41	MREDYDSVEQDGDEPGPQR	M[Oxi]REDYDSVEQDGDEPGPQR	3	b	1	5	27.13108	sp|Q9Y5S9|RBM8A_HUMAN	3.26722E+12	FALSE		0.999599993	FALSE	467		Oxidation		
746.9783325	970.4224854	27.03107	RNA-binding protein 8A OS=Homo sapiens GN=RBM8A PE=1 SV=1		0.4	MREDYDSVEQDGDEPGPQR	M[Oxi]REDYDSVEQDGDEPGPQR	3	y	1	9	27.13108	sp|Q9Y5S9|RBM8A_HUMAN	3.26722E+12	FALSE		0.999599993	FALSE	467		Oxidation		
746.9783325	683.3471069	27.03107	RNA-binding protein 8A OS=Homo sapiens GN=RBM8A PE=1 SV=1		0.37	MREDYDSVEQDGDEPGPQR	M[Oxi]REDYDSVEQDGDEPGPQR	3	y	1	6	27.13108	sp|Q9Y5S9|RBM8A_HUMAN	3.26722E+12	FALSE		0.999599993	FALSE	467		Oxidation		
746.9783325	457.25177	27.03107	RNA-binding protein 8A OS=Homo sapiens GN=RBM8A PE=1 SV=1		0.26	MREDYDSVEQDGDEPGPQR	M[Oxi]REDYDSVEQDGDEPGPQR	3	y	1	4	27.13108	sp|Q9Y5S9|RBM8A_HUMAN	3.26722E+12	FALSE		0.999599993	FALSE	467		Oxidation		
746.9783325	277.6558838	27.03107	RNA-binding protein 8A OS=Homo sapiens GN=RBM8A PE=1 SV=1		0.18	MREDYDSVEQDGDEPGPQR	M[Oxi]REDYDSVEQDGDEPGPQR	3	y	2	5	27.13108	sp|Q9Y5S9|RBM8A_HUMAN	3.26722E+12	FALSE		0.999599993	FALSE	467		Oxidation		
746.9783325	855.3955078	27.03107	RNA-binding protein 8A OS=Homo sapiens GN=RBM8A PE=1 SV=1		0.17	MREDYDSVEQDGDEPGPQR	M[Oxi]REDYDSVEQDGDEPGPQR	3	y	1	8	27.13108	sp|Q9Y5S9|RBM8A_HUMAN	3.26722E+12	FALSE		0.999599993	FALSE	467		Oxidation		
746.9783325	548.2133179	27.03107	RNA-binding protein 8A OS=Homo sapiens GN=RBM8A PE=1 SV=1		0.15	MREDYDSVEQDGDEPGPQR	M[Oxi]REDYDSVEQDGDEPGPQR	3	b	1	4	27.13108	sp|Q9Y5S9|RBM8A_HUMAN	3.26722E+12	FALSE		0.999599993	FALSE	467		Oxidation		
746.9783325	400.2302856	27.03107	RNA-binding protein 8A OS=Homo sapiens GN=RBM8A PE=1 SV=1		0.14	MREDYDSVEQDGDEPGPQR	M[Oxi]REDYDSVEQDGDEPGPQR	3	y	1	3	27.13108	sp|Q9Y5S9|RBM8A_HUMAN	3.26722E+12	FALSE		0.999599993	FALSE	467		Oxidation		
746.9783325	1098.481079	27.03107	RNA-binding protein 8A OS=Homo sapiens GN=RBM8A PE=1 SV=1		0.13	MREDYDSVEQDGDEPGPQR	M[Oxi]REDYDSVEQDGDEPGPQR	3	y	1	10	27.13108	sp|Q9Y5S9|RBM8A_HUMAN	3.26722E+12	FALSE		0.999599993	FALSE	467		Oxidation		
746.9783325	798.3740845	27.03107	RNA-binding protein 8A OS=Homo sapiens GN=RBM8A PE=1 SV=1		0.02	MREDYDSVEQDGDEPGPQR	M[Oxi]REDYDSVEQDGDEPGPQR	3	y	1	7	27.13108	sp|Q9Y5S9|RBM8A_HUMAN	3.26722E+12	FALSE		0.999599993	FALSE	467		Oxidation		
747.3063354	554.3045044	27.02489	RNA-binding protein 8A OS=Homo sapiens GN=RBM8A PE=1 SV=1		4.33	MREDYDSVEQDGDEPGPQR	M[Oxi]REDYDSVEQ[Dea]DGDEPGPQR	3	y	1	5	27.41407	sp|Q9Y5S9|RBM8A_HUMAN	7.90471E+12	FALSE		0.999499977	FALSE	467		"Oxidation,Deamidated"		
747.3063354	855.3955078	27.02489	RNA-binding protein 8A OS=Homo sapiens GN=RBM8A PE=1 SV=1		1.3	MREDYDSVEQDGDEPGPQR	M[Oxi]REDYDSVEQ[Dea]DGDEPGPQR	3	y	1	8	27.41407	sp|Q9Y5S9|RBM8A_HUMAN	7.90471E+12	FALSE		0.999499977	FALSE	467		"Oxidation,Deamidated"		
747.3063354	826.3035889	27.02489	RNA-binding protein 8A OS=Homo sapiens GN=RBM8A PE=1 SV=1		0.92	MREDYDSVEQDGDEPGPQR	M[Oxi]REDYDSVEQ[Dea]DGDEPGPQR	3	b	1	6	27.41407	sp|Q9Y5S9|RBM8A_HUMAN	7.90471E+12	FALSE		0.999499977	FALSE	467		"Oxidation,Deamidated"		
747.3063354	1099.465088	27.02489	RNA-binding protein 8A OS=Homo sapiens GN=RBM8A PE=1 SV=1		0.89	MREDYDSVEQDGDEPGPQR	M[Oxi]REDYDSVEQ[Dea]DGDEPGPQR	3	y	1	10	27.41407	sp|Q9Y5S9|RBM8A_HUMAN	7.90471E+12	FALSE		0.999499977	FALSE	467		"Oxidation,Deamidated"		
747.3063354	1141.446655	27.02489	RNA-binding protein 8A OS=Homo sapiens GN=RBM8A PE=1 SV=1		0.89	MREDYDSVEQDGDEPGPQR	M[Oxi]REDYDSVEQ[Dea]DGDEPGPQR	3	b	1	9	27.41407	sp|Q9Y5S9|RBM8A_HUMAN	7.90471E+12	FALSE		0.999499977	FALSE	467		"Oxidation,Deamidated"		
747.3063354	1012.404053	27.02489	RNA-binding protein 8A OS=Homo sapiens GN=RBM8A PE=1 SV=1		0.83	MREDYDSVEQDGDEPGPQR	M[Oxi]REDYDSVEQ[Dea]DGDEPGPQR	3	b	1	8	27.41407	sp|Q9Y5S9|RBM8A_HUMAN	7.90471E+12	FALSE		0.999499977	FALSE	467		"Oxidation,Deamidated"		
747.3063354	970.4224854	27.02489	RNA-binding protein 8A OS=Homo sapiens GN=RBM8A PE=1 SV=1		0.53	MREDYDSVEQDGDEPGPQR	M[Oxi]REDYDSVEQ[Dea]DGDEPGPQR	3	y	1	9	27.41407	sp|Q9Y5S9|RBM8A_HUMAN	7.90471E+12	FALSE		0.999499977	FALSE	467		"Oxidation,Deamidated"		
747.3063354	683.3471069	27.02489	RNA-binding protein 8A OS=Homo sapiens GN=RBM8A PE=1 SV=1		0.49	MREDYDSVEQDGDEPGPQR	M[Oxi]REDYDSVEQ[Dea]DGDEPGPQR	3	y	1	6	27.41407	sp|Q9Y5S9|RBM8A_HUMAN	7.90471E+12	FALSE		0.999499977	FALSE	467		"Oxidation,Deamidated"		
747.3063354	457.25177	27.02489	RNA-binding protein 8A OS=Homo sapiens GN=RBM8A PE=1 SV=1		0.44	MREDYDSVEQDGDEPGPQR	M[Oxi]REDYDSVEQ[Dea]DGDEPGPQR	3	y	1	4	27.41407	sp|Q9Y5S9|RBM8A_HUMAN	7.90471E+12	FALSE		0.999499977	FALSE	467		"Oxidation,Deamidated"		
747.3063354	798.3740845	27.02489	RNA-binding protein 8A OS=Homo sapiens GN=RBM8A PE=1 SV=1		0.17	MREDYDSVEQDGDEPGPQR	M[Oxi]REDYDSVEQ[Dea]DGDEPGPQR	3	y	1	7	27.41407	sp|Q9Y5S9|RBM8A_HUMAN	7.90471E+12	FALSE		0.999499977	FALSE	467		"Oxidation,Deamidated"		
747.3063354	548.2133179	27.02489	RNA-binding protein 8A OS=Homo sapiens GN=RBM8A PE=1 SV=1		0.13	MREDYDSVEQDGDEPGPQR	M[Oxi]REDYDSVEQ[Dea]DGDEPGPQR	3	b	1	4	27.41407	sp|Q9Y5S9|RBM8A_HUMAN	7.90471E+12	FALSE		0.999499977	FALSE	467		"Oxidation,Deamidated"		
953.4067383	284.1717224	62.61547	RNA-binding protein 8A OS=Homo sapiens GN=RBM8A PE=1 SV=1		0.89	DVLDLHEAGGEDFAMDEDGDESIHK	DVLD[2CM]LHEAGGEDFAMDEDGDESIHK	3	y	1	2	62.3477	sp|Q9Y5S9|RBM8A_HUMAN		FALSE		0.345400006	FALSE	467		Dicarbamidomethyl		
953.4067383	900.4057617	62.61547	RNA-binding protein 8A OS=Homo sapiens GN=RBM8A PE=1 SV=1		0.7	DVLDLHEAGGEDFAMDEDGDESIHK	DVLD[2CM]LHEAGGEDFAMDEDGDESIHK	3	y	1	8	62.3477	sp|Q9Y5S9|RBM8A_HUMAN		FALSE		0.345400006	FALSE	467		Dicarbamidomethyl		
953.4067383	1029.448364	62.61547	RNA-binding protein 8A OS=Homo sapiens GN=RBM8A PE=1 SV=1		0.48	DVLDLHEAGGEDFAMDEDGDESIHK	DVLD[2CM]LHEAGGEDFAMDEDGDESIHK	3	y	1	9	62.3477	sp|Q9Y5S9|RBM8A_HUMAN		FALSE		0.345400006	FALSE	467		Dicarbamidomethyl		
953.4067383	1121.522217	62.61547	RNA-binding protein 8A OS=Homo sapiens GN=RBM8A PE=1 SV=1		0.47	DVLDLHEAGGEDFAMDEDGDESIHK	DVLD[2CM]LHEAGGEDFAMDEDGDESIHK	3	b	1	10	62.3477	sp|Q9Y5S9|RBM8A_HUMAN		FALSE		0.345400006	FALSE	467		Dicarbamidomethyl		
953.4067383	613.3303833	62.61547	RNA-binding protein 8A OS=Homo sapiens GN=RBM8A PE=1 SV=1		0.45	DVLDLHEAGGEDFAMDEDGDESIHK	DVLD[2CM]LHEAGGEDFAMDEDGDESIHK	3	y	1	5	62.3477	sp|Q9Y5S9|RBM8A_HUMAN		FALSE		0.345400006	FALSE	467		Dicarbamidomethyl		
953.4067383	1037.420776	62.61547	RNA-binding protein 8A OS=Homo sapiens GN=RBM8A PE=1 SV=1		0.33	DVLDLHEAGGEDFAMDEDGDESIHK	DVLD[2CM]LHEAGGEDFAMDEDGDESIHK	3	b	2	18	62.3477	sp|Q9Y5S9|RBM8A_HUMAN		FALSE		0.345400006	FALSE	467		Dicarbamidomethyl		
953.4067383	110.0670853	62.61547	RNA-binding protein 8A OS=Homo sapiens GN=RBM8A PE=1 SV=1		0.32	DVLDLHEAGGEDFAMDEDGDESIHK	DVLD[2CM]LHEAGGEDFAMDEDGDESIHK	3	b	3	3	62.3477	sp|Q9Y5S9|RBM8A_HUMAN		FALSE		0.345400006	FALSE	467		Dicarbamidomethyl		
953.4067383	1275.515747	62.61547	RNA-binding protein 8A OS=Homo sapiens GN=RBM8A PE=1 SV=1		0.25	DVLDLHEAGGEDFAMDEDGDESIHK	DVLD[2CM]LHEAGGEDFAMDEDGDESIHK	3	y	1	11	62.3477	sp|Q9Y5S9|RBM8A_HUMAN		FALSE		0.345400006	FALSE	467		Dicarbamidomethyl		
953.4067383	557.2565918	62.61547	RNA-binding protein 8A OS=Homo sapiens GN=RBM8A PE=1 SV=1		0.19	DVLDLHEAGGEDFAMDEDGDESIHK	DVLD[2CM]LHEAGGEDFAMDEDGDESIHK	3	b	1	4	62.3477	sp|Q9Y5S9|RBM8A_HUMAN		FALSE		0.345400006	FALSE	467		Dicarbamidomethyl		
953.4067383	785.3787842	62.61547	RNA-binding protein 8A OS=Homo sapiens GN=RBM8A PE=1 SV=1		0.17	DVLDLHEAGGEDFAMDEDGDESIHK	DVLD[2CM]LHEAGGEDFAMDEDGDESIHK	3	y	1	7	62.3477	sp|Q9Y5S9|RBM8A_HUMAN		FALSE		0.345400006	FALSE	467		Dicarbamidomethyl		
953.4067383	1346.552856	62.61547	RNA-binding protein 8A OS=Homo sapiens GN=RBM8A PE=1 SV=1		0.17	DVLDLHEAGGEDFAMDEDGDESIHK	DVLD[2CM]LHEAGGEDFAMDEDGDESIHK	3	y	1	12	62.3477	sp|Q9Y5S9|RBM8A_HUMAN		FALSE		0.345400006	FALSE	467		Dicarbamidomethyl		
953.4067383	484.2878113	62.61547	RNA-binding protein 8A OS=Homo sapiens GN=RBM8A PE=1 SV=1		0.11	DVLDLHEAGGEDFAMDEDGDESIHK	DVLD[2CM]LHEAGGEDFAMDEDGDESIHK	3	y	1	4	62.3477	sp|Q9Y5S9|RBM8A_HUMAN		FALSE		0.345400006	FALSE	467		Dicarbamidomethyl		
827.6838989	1064.475586	37.21191	RNA-binding protein EWS OS=Homo sapiens GN=EWSR1 PE=1 SV=1		3.15	QDHPSSMGVYGQESGGFSGPGENR	QDHPSSMGVYGQ[Dea]ESGGFSGPGENR	3	y	1	11	37.7981	sp|Q01844|EWS_HUMAN	3.04344E+14	FALSE		0.999899983	FALSE	312		Deamidated		
827.6838989	629.3001709	37.21191	RNA-binding protein EWS OS=Homo sapiens GN=EWSR1 PE=1 SV=1		2.2	QDHPSSMGVYGQESGGFSGPGENR	QDHPSSMGVYGQ[Dea]ESGGFSGPGENR	3	y	1	6	37.7981	sp|Q01844|EWS_HUMAN	3.04344E+14	FALSE		0.999899983	FALSE	312		Deamidated		
827.6838989	716.3322144	37.21191	RNA-binding protein EWS OS=Homo sapiens GN=EWSR1 PE=1 SV=1		1.74	QDHPSSMGVYGQESGGFSGPGENR	QDHPSSMGVYGQ[Dea]ESGGFSGPGENR	3	y	1	7	37.7981	sp|Q01844|EWS_HUMAN	3.04344E+14	FALSE		0.999899983	FALSE	312		Deamidated		
827.6838989	977.4435425	37.21191	RNA-binding protein EWS OS=Homo sapiens GN=EWSR1 PE=1 SV=1		1.15	QDHPSSMGVYGQESGGFSGPGENR	QDHPSSMGVYGQ[Dea]ESGGFSGPGENR	3	y	1	10	37.7981	sp|Q01844|EWS_HUMAN	3.04344E+14	FALSE		0.999899983	FALSE	312		Deamidated		
827.6838989	652.2685547	37.21191	RNA-binding protein EWS OS=Homo sapiens GN=EWSR1 PE=1 SV=1		0.55	QDHPSSMGVYGQESGGFSGPGENR	QDHPSSMGVYGQ[Dea]ESGGFSGPGENR	3	b	1	6	37.7981	sp|Q01844|EWS_HUMAN	3.04344E+14	FALSE		0.999899983	FALSE	312		Deamidated		
827.6838989	939.3988647	37.21191	RNA-binding protein EWS OS=Homo sapiens GN=EWSR1 PE=1 SV=1		0.55	QDHPSSMGVYGQESGGFSGPGENR	QDHPSSMGVYGQ[Dea]ESGGFSGPGENR	3	b	1	9	37.7981	sp|Q01844|EWS_HUMAN	3.04344E+14	FALSE		0.999899983	FALSE	312		Deamidated		
827.6838989	432.203949	37.21191	RNA-binding protein EWS OS=Homo sapiens GN=EWSR1 PE=1 SV=1		0.4	QDHPSSMGVYGQESGGFSGPGENR	QDHPSSMGVYGQ[Dea]ESGGFSGPGENR	3	y	2	8	37.7981	sp|Q01844|EWS_HUMAN	3.04344E+14	FALSE		0.999899983	FALSE	312		Deamidated		
827.6838989	289.1618652	37.21191	RNA-binding protein EWS OS=Homo sapiens GN=EWSR1 PE=1 SV=1		0.32	QDHPSSMGVYGQESGGFSGPGENR	QDHPSSMGVYGQ[Dea]ESGGFSGPGENR	3	y	1	2	37.7981	sp|Q01844|EWS_HUMAN	3.04344E+14	FALSE		0.999899983	FALSE	312		Deamidated		
827.6838989	1379.582153	37.21191	RNA-binding protein EWS OS=Homo sapiens GN=EWSR1 PE=1 SV=1		0.31	QDHPSSMGVYGQESGGFSGPGENR	QDHPSSMGVYGQ[Dea]ESGGFSGPGENR	3	y	1	14	37.7981	sp|Q01844|EWS_HUMAN	3.04344E+14	FALSE		0.999899983	FALSE	312		Deamidated		
827.6838989	1193.518188	37.21191	RNA-binding protein EWS OS=Homo sapiens GN=EWSR1 PE=1 SV=1		0.3	QDHPSSMGVYGQESGGFSGPGENR	QDHPSSMGVYGQ[Dea]ESGGFSGPGENR	3	y	1	12	37.7981	sp|Q01844|EWS_HUMAN	3.04344E+14	FALSE		0.999899983	FALSE	312		Deamidated		
827.6838989	840.3305054	37.21191	RNA-binding protein EWS OS=Homo sapiens GN=EWSR1 PE=1 SV=1		0.26	QDHPSSMGVYGQESGGFSGPGENR	QDHPSSMGVYGQ[Dea]ESGGFSGPGENR	3	b	1	8	37.7981	sp|Q01844|EWS_HUMAN	3.04344E+14	FALSE		0.999899983	FALSE	312		Deamidated		
827.6838989	572.2786865	37.21191	RNA-binding protein EWS OS=Homo sapiens GN=EWSR1 PE=1 SV=1		0.16	QDHPSSMGVYGQESGGFSGPGENR	QDHPSSMGVYGQ[Dea]ESGGFSGPGENR	3	y	1	5	37.7981	sp|Q01844|EWS_HUMAN	3.04344E+14	FALSE		0.999899983	FALSE	312		Deamidated		
827.6838989	381.1517029	37.21191	RNA-binding protein EWS OS=Homo sapiens GN=EWSR1 PE=1 SV=1		0.07	QDHPSSMGVYGQESGGFSGPGENR	QDHPSSMGVYGQ[Dea]ESGGFSGPGENR	3	b	1	3	37.7981	sp|Q01844|EWS_HUMAN	3.04344E+14	FALSE		0.999899983	FALSE	312		Deamidated		
827.6838989	475.2259216	37.21191	RNA-binding protein EWS OS=Homo sapiens GN=EWSR1 PE=1 SV=1		0.07	QDHPSSMGVYGQESGGFSGPGENR	QDHPSSMGVYGQ[Dea]ESGGFSGPGENR	3	y	1	4	37.7981	sp|Q01844|EWS_HUMAN	3.04344E+14	FALSE		0.999899983	FALSE	312		Deamidated		
827.6838989	783.309021	37.21191	RNA-binding protein EWS OS=Homo sapiens GN=EWSR1 PE=1 SV=1		0.05	QDHPSSMGVYGQESGGFSGPGENR	QDHPSSMGVYGQ[Dea]ESGGFSGPGENR	3	b	1	7	37.7981	sp|Q01844|EWS_HUMAN	3.04344E+14	FALSE		0.999899983	FALSE	312		Deamidated		
827.355896	716.3322144	37.21239	RNA-binding protein EWS OS=Homo sapiens GN=EWSR1 PE=1 SV=1		1.51	QDHPSSMGVYGQESGGFSGPGENR	QDHPSSMGVYGQESGGFSGPGENR	3	y	1	7	37.15978	sp|Q01844|EWS_HUMAN	2.8962E+12	FALSE		0.999899983	FALSE	312				
827.355896	1064.475586	37.21239	RNA-binding protein EWS OS=Homo sapiens GN=EWSR1 PE=1 SV=1		1.35	QDHPSSMGVYGQESGGFSGPGENR	QDHPSSMGVYGQESGGFSGPGENR	3	y	1	11	37.15978	sp|Q01844|EWS_HUMAN	2.8962E+12	FALSE		0.999899983	FALSE	312				
827.355896	629.3001709	37.21239	RNA-binding protein EWS OS=Homo sapiens GN=EWSR1 PE=1 SV=1		1.22	QDHPSSMGVYGQESGGFSGPGENR	QDHPSSMGVYGQESGGFSGPGENR	3	y	1	6	37.15978	sp|Q01844|EWS_HUMAN	2.8962E+12	FALSE		0.999899983	FALSE	312				
827.355896	939.3988647	37.21239	RNA-binding protein EWS OS=Homo sapiens GN=EWSR1 PE=1 SV=1		0.82	QDHPSSMGVYGQESGGFSGPGENR	QDHPSSMGVYGQESGGFSGPGENR	3	b	1	9	37.15978	sp|Q01844|EWS_HUMAN	2.8962E+12	FALSE		0.999899983	FALSE	312				
827.355896	977.4435425	37.21239	RNA-binding protein EWS OS=Homo sapiens GN=EWSR1 PE=1 SV=1		0.73	QDHPSSMGVYGQESGGFSGPGENR	QDHPSSMGVYGQESGGFSGPGENR	3	y	1	10	37.15978	sp|Q01844|EWS_HUMAN	2.8962E+12	FALSE		0.999899983	FALSE	312				
827.355896	1159.483643	37.21239	RNA-binding protein EWS OS=Homo sapiens GN=EWSR1 PE=1 SV=1		0.61	QDHPSSMGVYGQESGGFSGPGENR	QDHPSSMGVYGQESGGFSGPGENR	3	b	1	11	37.15978	sp|Q01844|EWS_HUMAN	2.8962E+12	FALSE		0.999899983	FALSE	312				
827.355896	1193.518188	37.21239	RNA-binding protein EWS OS=Homo sapiens GN=EWSR1 PE=1 SV=1		0.46	QDHPSSMGVYGQESGGFSGPGENR	QDHPSSMGVYGQESGGFSGPGENR	3	y	1	12	37.15978	sp|Q01844|EWS_HUMAN	2.8962E+12	FALSE		0.999899983	FALSE	312				
827.355896	920.4220581	37.21239	RNA-binding protein EWS OS=Homo sapiens GN=EWSR1 PE=1 SV=1		0.45	QDHPSSMGVYGQESGGFSGPGENR	QDHPSSMGVYGQESGGFSGPGENR	3	y	1	9	37.15978	sp|Q01844|EWS_HUMAN	2.8962E+12	FALSE		0.999899983	FALSE	312				
827.355896	840.3305054	37.21239	RNA-binding protein EWS OS=Homo sapiens GN=EWSR1 PE=1 SV=1		0.44	QDHPSSMGVYGQESGGFSGPGENR	QDHPSSMGVYGQESGGFSGPGENR	3	b	1	8	37.15978	sp|Q01844|EWS_HUMAN	2.8962E+12	FALSE		0.999899983	FALSE	312				
827.355896	572.2786865	37.21239	RNA-binding protein EWS OS=Homo sapiens GN=EWSR1 PE=1 SV=1		0.34	QDHPSSMGVYGQESGGFSGPGENR	QDHPSSMGVYGQESGGFSGPGENR	3	y	1	5	37.15978	sp|Q01844|EWS_HUMAN	2.8962E+12	FALSE		0.999899983	FALSE	312				
827.355896	289.1618652	37.21239	RNA-binding protein EWS OS=Homo sapiens GN=EWSR1 PE=1 SV=1		0.33	QDHPSSMGVYGQESGGFSGPGENR	QDHPSSMGVYGQESGGFSGPGENR	3	y	1	2	37.15978	sp|Q01844|EWS_HUMAN	2.8962E+12	FALSE		0.999899983	FALSE	312				
827.355896	863.4006348	37.21239	RNA-binding protein EWS OS=Homo sapiens GN=EWSR1 PE=1 SV=1		0.25	QDHPSSMGVYGQESGGFSGPGENR	QDHPSSMGVYGQESGGFSGPGENR	3	y	1	8	37.15978	sp|Q01844|EWS_HUMAN	2.8962E+12	FALSE		0.999899983	FALSE	312				
827.355896	1102.46228	37.21239	RNA-binding protein EWS OS=Homo sapiens GN=EWSR1 PE=1 SV=1		0.11	QDHPSSMGVYGQESGGFSGPGENR	QDHPSSMGVYGQESGGFSGPGENR	3	b	1	10	37.15978	sp|Q01844|EWS_HUMAN	2.8962E+12	FALSE		0.999899983	FALSE	312				
827.355896	244.092804	37.21239	RNA-binding protein EWS OS=Homo sapiens GN=EWSR1 PE=1 SV=1		0.1	QDHPSSMGVYGQESGGFSGPGENR	QDHPSSMGVYGQESGGFSGPGENR	3	b	1	2	37.15978	sp|Q01844|EWS_HUMAN	2.8962E+12	FALSE		0.999899983	FALSE	312				
827.355896	478.2044678	37.21239	RNA-binding protein EWS OS=Homo sapiens GN=EWSR1 PE=1 SV=1		0.1	QDHPSSMGVYGQESGGFSGPGENR	QDHPSSMGVYGQESGGFSGPGENR	3	b	1	4	37.15978	sp|Q01844|EWS_HUMAN	2.8962E+12	FALSE		0.999899983	FALSE	312				
562.2703857	771.8648071	49.52333	RNA-binding protein EWS OS=Homo sapiens GN=EWSR1 PE=1 SV=1		7.09	AAVEWFDGKDFQGSK	AAVEWFDGKDFQGSK	3	y	2	13	50.33652	sp|Q01844|EWS_HUMAN	1.11876E+13	FALSE		0.999899983	FALSE	312				
562.2703857	242.1499176	49.52333	RNA-binding protein EWS OS=Homo sapiens GN=EWSR1 PE=1 SV=1		5.9	AAVEWFDGKDFQGSK	AAVEWFDGKDFQGSK	3	b	1	3	50.33652	sp|Q01844|EWS_HUMAN	1.11876E+13	FALSE		0.999899983	FALSE	312				
562.2703857	1443.653931	49.52333	RNA-binding protein EWS OS=Homo sapiens GN=EWSR1 PE=1 SV=1		5.9	AAVEWFDGKDFQGSK	AAVEWFDGKDFQGSK	3	y	1	12	50.33652	sp|Q01844|EWS_HUMAN	1.11876E+13	FALSE		0.999899983	FALSE	312				
562.2703857	981.463623	49.52333	RNA-binding protein EWS OS=Homo sapiens GN=EWSR1 PE=1 SV=1		4.83	AAVEWFDGKDFQGSK	AAVEWFDGKDFQGSK	3	y	1	9	50.33652	sp|Q01844|EWS_HUMAN	1.11876E+13	FALSE		0.999899983	FALSE	312				
562.2703857	657.8093262	49.52333	RNA-binding protein EWS OS=Homo sapiens GN=EWSR1 PE=1 SV=1		4.49	AAVEWFDGKDFQGSK	AAVEWFDGKDFQGSK	3	y	2	11	50.33652	sp|Q01844|EWS_HUMAN	1.11876E+13	FALSE		0.999899983	FALSE	312				
562.2703857	681.3202515	49.52333	RNA-binding protein EWS OS=Homo sapiens GN=EWSR1 PE=1 SV=1		3.66	AAVEWFDGKDFQGSK	AAVEWFDGKDFQGSK	3	y	1	6	50.33652	sp|Q01844|EWS_HUMAN	1.11876E+13	FALSE		0.999899983	FALSE	312				
562.2703857	866.4366455	49.52333	RNA-binding protein EWS OS=Homo sapiens GN=EWSR1 PE=1 SV=1		2.81	AAVEWFDGKDFQGSK	AAVEWFDGKDFQGSK	3	y	1	8	50.33652	sp|Q01844|EWS_HUMAN	1.11876E+13	FALSE		0.999899983	FALSE	312				
562.2703857	1128.531982	49.52333	RNA-binding protein EWS OS=Homo sapiens GN=EWSR1 PE=1 SV=1		2.39	AAVEWFDGKDFQGSK	AAVEWFDGKDFQGSK	3	y	1	10	50.33652	sp|Q01844|EWS_HUMAN	1.11876E+13	FALSE		0.999899983	FALSE	312				
562.2703857	419.224884	49.52333	RNA-binding protein EWS OS=Homo sapiens GN=EWSR1 PE=1 SV=1		2.06	AAVEWFDGKDFQGSK	AAVEWFDGKDFQGSK	3	y	1	4	50.33652	sp|Q01844|EWS_HUMAN	1.11876E+13	FALSE		0.999899983	FALSE	312				
562.2703857	807.3833618	49.52333	RNA-binding protein EWS OS=Homo sapiens GN=EWSR1 PE=1 SV=1		1.75	AAVEWFDGKDFQGSK	AAVEWFDGKDFQGSK	3	y	2	14	50.33652	sp|Q01844|EWS_HUMAN	1.11876E+13	FALSE		0.999899983	FALSE	312				
562.2703857	143.0814972	49.52333	RNA-binding protein EWS OS=Homo sapiens GN=EWSR1 PE=1 SV=1		1.62	AAVEWFDGKDFQGSK	AAVEWFDGKDFQGSK	3	b	1	2	50.33652	sp|Q01844|EWS_HUMAN	1.11876E+13	FALSE		0.999899983	FALSE	312				
562.2703857	291.1662903	49.52333	RNA-binding protein EWS OS=Homo sapiens GN=EWSR1 PE=1 SV=1		0.83	AAVEWFDGKDFQGSK	AAVEWFDGKDFQGSK	3	y	1	3	50.33652	sp|Q01844|EWS_HUMAN	1.11876E+13	FALSE		0.999899983	FALSE	312				
562.2703857	1314.611328	49.52333	RNA-binding protein EWS OS=Homo sapiens GN=EWSR1 PE=1 SV=1		0.58	AAVEWFDGKDFQGSK	AAVEWFDGKDFQGSK	3	y	1	11	50.33652	sp|Q01844|EWS_HUMAN	1.11876E+13	FALSE		0.999899983	FALSE	312				
832.687561	1193.518188	31.70591	RNA-binding protein EWS OS=Homo sapiens GN=EWSR1 PE=1 SV=1		1.59	QDHPSSMGVYGQESGGFSGPGENR	QDHPSSM[Oxi]GVYGQESGGFSGPGENR	3	y	1	12	32.14688	sp|Q01844|EWS_HUMAN	3.06479E+11	FALSE		0.999800026	FALSE	312		Oxidation		
832.687561	716.3322144	31.70591	RNA-binding protein EWS OS=Homo sapiens GN=EWSR1 PE=1 SV=1		0.9	QDHPSSMGVYGQESGGFSGPGENR	QDHPSSM[Oxi]GVYGQESGGFSGPGENR	3	y	1	7	32.14688	sp|Q01844|EWS_HUMAN	3.06479E+11	FALSE		0.999800026	FALSE	312		Oxidation		
832.687561	920.4220581	31.70591	RNA-binding protein EWS OS=Homo sapiens GN=EWSR1 PE=1 SV=1		0.83	QDHPSSMGVYGQESGGFSGPGENR	QDHPSSM[Oxi]GVYGQESGGFSGPGENR	3	y	1	9	32.14688	sp|Q01844|EWS_HUMAN	3.06479E+11	FALSE		0.999800026	FALSE	312		Oxidation		
832.687561	1064.475586	31.70591	RNA-binding protein EWS OS=Homo sapiens GN=EWSR1 PE=1 SV=1		0.68	QDHPSSMGVYGQESGGFSGPGENR	QDHPSSM[Oxi]GVYGQESGGFSGPGENR	3	y	1	11	32.14688	sp|Q01844|EWS_HUMAN	3.06479E+11	FALSE		0.999800026	FALSE	312		Oxidation		
832.687561	955.3937988	31.70591	RNA-binding protein EWS OS=Homo sapiens GN=EWSR1 PE=1 SV=1		0.34	QDHPSSMGVYGQESGGFSGPGENR	QDHPSSM[Oxi]GVYGQESGGFSGPGENR	3	b	1	9	32.14688	sp|Q01844|EWS_HUMAN	3.06479E+11	FALSE		0.999800026	FALSE	312		Oxidation		
832.687561	856.3253784	31.70591	RNA-binding protein EWS OS=Homo sapiens GN=EWSR1 PE=1 SV=1		0.19	QDHPSSMGVYGQESGGFSGPGENR	QDHPSSM[Oxi]GVYGQESGGFSGPGENR	3	b	1	8	32.14688	sp|Q01844|EWS_HUMAN	3.06479E+11	FALSE		0.999800026	FALSE	312		Oxidation		
832.687561	863.4006348	31.70591	RNA-binding protein EWS OS=Homo sapiens GN=EWSR1 PE=1 SV=1		0.07	QDHPSSMGVYGQESGGFSGPGENR	QDHPSSM[Oxi]GVYGQESGGFSGPGENR	3	y	1	8	32.14688	sp|Q01844|EWS_HUMAN	3.06479E+11	FALSE		0.999800026	FALSE	312		Oxidation		
832.687561	977.4435425	31.70591	RNA-binding protein EWS OS=Homo sapiens GN=EWSR1 PE=1 SV=1		0.06	QDHPSSMGVYGQESGGFSGPGENR	QDHPSSM[Oxi]GVYGQESGGFSGPGENR	3	y	1	10	32.14688	sp|Q01844|EWS_HUMAN	3.06479E+11	FALSE		0.999800026	FALSE	312		Oxidation		
593.6311646	510.2783203	40.32752	RNA-binding protein EWS OS=Homo sapiens GN=EWSR1 PE=1 SV=1		18.55	RGGPGGPPGPLMEQMGGR	[AAR]-RGGPGGPPGPLMEQMGGR	3	b	1	6	41.03488	sp|Q01844|EWS_HUMAN	1.91452E+11	FALSE		0.99970001	FALSE	312		Terminal Delta:H(4)C(2)	AAR	
593.6311646	761.4052734	40.32752	RNA-binding protein EWS OS=Homo sapiens GN=EWSR1 PE=1 SV=1		6.28	RGGPGGPPGPLMEQMGGR	[AAR]-RGGPGGPPGPLMEQMGGR	3	b	1	9	41.03488	sp|Q01844|EWS_HUMAN	1.91452E+11	FALSE		0.99970001	FALSE	312		Terminal Delta:H(4)C(2)	AAR	
593.6311646	1018.480835	40.32752	RNA-binding protein EWS OS=Homo sapiens GN=EWSR1 PE=1 SV=1		6.28	RGGPGGPPGPLMEQMGGR	[AAR]-RGGPGGPPGPLMEQMGGR	3	y	1	9	41.03488	sp|Q01844|EWS_HUMAN	1.91452E+11	FALSE		0.99970001	FALSE	312		Terminal Delta:H(4)C(2)	AAR	
593.6311646	1172.555054	40.32752	RNA-binding protein EWS OS=Homo sapiens GN=EWSR1 PE=1 SV=1		5.53	RGGPGGPPGPLMEQMGGR	[AAR]-RGGPGGPPGPLMEQMGGR	3	y	1	11	41.03488	sp|Q01844|EWS_HUMAN	1.91452E+11	FALSE		0.99970001	FALSE	312		Terminal Delta:H(4)C(2)	AAR	
593.6311646	808.3439941	40.32752	RNA-binding protein EWS OS=Homo sapiens GN=EWSR1 PE=1 SV=1		4.77	RGGPGGPPGPLMEQMGGR	[AAR]-RGGPGGPPGPLMEQMGGR	3	y	1	7	41.03488	sp|Q01844|EWS_HUMAN	1.91452E+11	FALSE		0.99970001	FALSE	312		Terminal Delta:H(4)C(2)	AAR	
593.6311646	677.3035278	40.32752	RNA-binding protein EWS OS=Homo sapiens GN=EWSR1 PE=1 SV=1		3.47	RGGPGGPPGPLMEQMGGR	[AAR]-RGGPGGPPGPLMEQMGGR	3	y	1	6	41.03488	sp|Q01844|EWS_HUMAN	1.91452E+11	FALSE		0.99970001	FALSE	312		Terminal Delta:H(4)C(2)	AAR	
593.6311646	1075.502319	40.32752	RNA-binding protein EWS OS=Homo sapiens GN=EWSR1 PE=1 SV=1		1.64	RGGPGGPPGPLMEQMGGR	[AAR]-RGGPGGPPGPLMEQMGGR	3	y	1	10	41.03488	sp|Q01844|EWS_HUMAN	1.91452E+11	FALSE		0.99970001	FALSE	312		Terminal Delta:H(4)C(2)	AAR	
593.6311646	420.2023621	40.32752	RNA-binding protein EWS OS=Homo sapiens GN=EWSR1 PE=1 SV=1		1.09	RGGPGGPPGPLMEQMGGR	[AAR]-RGGPGGPPGPLMEQMGGR	3	y	1	4	41.03488	sp|Q01844|EWS_HUMAN	1.91452E+11	FALSE		0.99970001	FALSE	312		Terminal Delta:H(4)C(2)	AAR	
593.6311646	175.1189575	40.32752	RNA-binding protein EWS OS=Homo sapiens GN=EWSR1 PE=1 SV=1		1.01	RGGPGGPPGPLMEQMGGR	[AAR]-RGGPGGPPGPLMEQMGGR	3	y	1	1	41.03488	sp|Q01844|EWS_HUMAN	1.91452E+11	FALSE		0.99970001	FALSE	312		Terminal Delta:H(4)C(2)	AAR	
593.6311646	304.1691589	40.32752	RNA-binding protein EWS OS=Homo sapiens GN=EWSR1 PE=1 SV=1		0.98	RGGPGGPPGPLMEQMGGR	[AAR]-RGGPGGPPGPLMEQMGGR	3	b	2	7	41.03488	sp|Q01844|EWS_HUMAN	1.91452E+11	FALSE		0.99970001	FALSE	312		Terminal Delta:H(4)C(2)	AAR	
593.6311646	486.2746887	40.32752	RNA-binding protein EWS OS=Homo sapiens GN=EWSR1 PE=1 SV=1		0.92	RGGPGGPPGPLMEQMGGR	[AAR]-RGGPGGPPGPLMEQMGGR	3	b	2	11	41.03488	sp|Q01844|EWS_HUMAN	1.91452E+11	FALSE		0.99970001	FALSE	312		Terminal Delta:H(4)C(2)	AAR	
593.6311646	858.4580688	40.32752	RNA-binding protein EWS OS=Homo sapiens GN=EWSR1 PE=1 SV=1		0.89	RGGPGGPPGPLMEQMGGR	[AAR]-RGGPGGPPGPLMEQMGGR	3	b	1	10	41.03488	sp|Q01844|EWS_HUMAN	1.91452E+11	FALSE		0.99970001	FALSE	312		Terminal Delta:H(4)C(2)	AAR	
593.6311646	921.4281006	40.32752	RNA-binding protein EWS OS=Homo sapiens GN=EWSR1 PE=1 SV=1		0.89	RGGPGGPPGPLMEQMGGR	[AAR]-RGGPGGPPGPLMEQMGGR	3	y	1	8	41.03488	sp|Q01844|EWS_HUMAN	1.91452E+11	FALSE		0.99970001	FALSE	312		Terminal Delta:H(4)C(2)	AAR	
593.6311646	548.2609253	40.32752	RNA-binding protein EWS OS=Homo sapiens GN=EWSR1 PE=1 SV=1		0.87	RGGPGGPPGPLMEQMGGR	[AAR]-RGGPGGPPGPLMEQMGGR	3	y	1	5	41.03488	sp|Q01844|EWS_HUMAN	1.91452E+11	FALSE		0.99970001	FALSE	312		Terminal Delta:H(4)C(2)	AAR	
593.6311646	242.1611481	40.32752	RNA-binding protein EWS OS=Homo sapiens GN=EWSR1 PE=1 SV=1		0.7	RGGPGGPPGPLMEQMGGR	[AAR]-RGGPGGPPGPLMEQMGGR	3	b	1	2	41.03488	sp|Q01844|EWS_HUMAN	1.91452E+11	FALSE		0.99970001	FALSE	312		Terminal Delta:H(4)C(2)	AAR	
593.6311646	774.3765259	40.32752	RNA-binding protein EWS OS=Homo sapiens GN=EWSR1 PE=1 SV=1		0.67	RGGPGGPPGPLMEQMGGR	[AAR]-RGGPGGPPGPLMEQMGGR	3	b	2	16	41.03488	sp|Q01844|EWS_HUMAN	1.91452E+11	FALSE		0.99970001	FALSE	312		Terminal Delta:H(4)C(2)	AAR	
593.6311646	381.2062988	40.32752	RNA-binding protein EWS OS=Homo sapiens GN=EWSR1 PE=1 SV=1		0.49	RGGPGGPPGPLMEQMGGR	[AAR]-RGGPGGPPGPLMEQMGGR	3	b	2	9	41.03488	sp|Q01844|EWS_HUMAN	1.91452E+11	FALSE		0.99970001	FALSE	312		Terminal Delta:H(4)C(2)	AAR	
593.6311646	289.1618652	40.32752	RNA-binding protein EWS OS=Homo sapiens GN=EWSR1 PE=1 SV=1		0.32	RGGPGGPPGPLMEQMGGR	[AAR]-RGGPGGPPGPLMEQMGGR	3	y	1	3	41.03488	sp|Q01844|EWS_HUMAN	1.91452E+11	FALSE		0.99970001	FALSE	312		Terminal Delta:H(4)C(2)	AAR	
593.6311646	352.6955566	40.32752	RNA-binding protein EWS OS=Homo sapiens GN=EWSR1 PE=1 SV=1		0.24	RGGPGGPPGPLMEQMGGR	[AAR]-RGGPGGPPGPLMEQMGGR	3	b	2	8	41.03488	sp|Q01844|EWS_HUMAN	1.91452E+11	FALSE		0.99970001	FALSE	312		Terminal Delta:H(4)C(2)	AAR	
725.8384399	513.3031006	28.86145	RNA-binding protein EWS OS=Homo sapiens GN=EWSR1 PE=1 SV=1		9.77	GDATVSYEDPPTAK	GDATVSYEDPPTAK	2	y	1	5	29.23632	sp|Q01844|EWS_HUMAN	9.27091E+12	FALSE		0.999300003	FALSE	312				
725.8384399	1007.468018	28.86145	RNA-binding protein EWS OS=Homo sapiens GN=EWSR1 PE=1 SV=1		7.51	GDATVSYEDPPTAK	GDATVSYEDPPTAK	2	y	1	9	29.23632	sp|Q01844|EWS_HUMAN	9.27091E+12	FALSE		0.999300003	FALSE	312				
725.8384399	920.4359741	28.86145	RNA-binding protein EWS OS=Homo sapiens GN=EWSR1 PE=1 SV=1		1.54	GDATVSYEDPPTAK	GDATVSYEDPPTAK	2	y	1	8	29.23632	sp|Q01844|EWS_HUMAN	9.27091E+12	FALSE		0.999300003	FALSE	312				
725.8384399	416.2503662	28.86145	RNA-binding protein EWS OS=Homo sapiens GN=EWSR1 PE=1 SV=1		0.78	GDATVSYEDPPTAK	GDATVSYEDPPTAK	2	y	1	4	29.23632	sp|Q01844|EWS_HUMAN	9.27091E+12	FALSE		0.999300003	FALSE	312				
725.8384399	757.3726807	28.86145	RNA-binding protein EWS OS=Homo sapiens GN=EWSR1 PE=1 SV=1		0.65	GDATVSYEDPPTAK	GDATVSYEDPPTAK	2	y	1	7	29.23632	sp|Q01844|EWS_HUMAN	9.27091E+12	FALSE		0.999300003	FALSE	312				
725.8384399	244.092804	28.86145	RNA-binding protein EWS OS=Homo sapiens GN=EWSR1 PE=1 SV=1		0.33	GDATVSYEDPPTAK	GDATVSYEDPPTAK	2	b	1	3	29.23632	sp|Q01844|EWS_HUMAN	9.27091E+12	FALSE		0.999300003	FALSE	312				
725.8384399	345.1404724	28.86145	RNA-binding protein EWS OS=Homo sapiens GN=EWSR1 PE=1 SV=1		0.26	GDATVSYEDPPTAK	GDATVSYEDPPTAK	2	b	1	4	29.23632	sp|Q01844|EWS_HUMAN	9.27091E+12	FALSE		0.999300003	FALSE	312				
725.8384399	1106.536377	28.86145	RNA-binding protein EWS OS=Homo sapiens GN=EWSR1 PE=1 SV=1		0.26	GDATVSYEDPPTAK	GDATVSYEDPPTAK	2	y	1	10	29.23632	sp|Q01844|EWS_HUMAN	9.27091E+12	FALSE		0.999300003	FALSE	312				
725.8384399	628.3300781	28.86145	RNA-binding protein EWS OS=Homo sapiens GN=EWSR1 PE=1 SV=1		0.22	GDATVSYEDPPTAK	GDATVSYEDPPTAK	2	y	1	6	29.23632	sp|Q01844|EWS_HUMAN	9.27091E+12	FALSE		0.999300003	FALSE	312				
725.8384399	218.1499176	28.86145	RNA-binding protein EWS OS=Homo sapiens GN=EWSR1 PE=1 SV=1		0.08	GDATVSYEDPPTAK	GDATVSYEDPPTAK	2	y	1	2	29.23632	sp|Q01844|EWS_HUMAN	9.27091E+12	FALSE		0.999300003	FALSE	312				
745.9743042	821.4052734	52.45001	RNA-binding protein EWS OS=Homo sapiens GN=EWSR1 PE=1 SV=1		2.73	AGDWQCPNPGCGNQNFAWR	AGDWQC[CAM]PN[Dea]PGC[CAM]GNQNFAWR	3	y	1	6	52.22975	sp|Q01844|EWS_HUMAN		FALSE		0.994300008	FALSE	312		Deamidated		
745.9743042	1306.574585	52.45001	RNA-binding protein EWS OS=Homo sapiens GN=EWSR1 PE=1 SV=1		1.52	AGDWQCPNPGCGNQNFAWR	AGDWQC[CAM]PN[Dea]PGC[CAM]GNQNFAWR	3	y	1	11	52.22975	sp|Q01844|EWS_HUMAN		FALSE		0.994300008	FALSE	312		Deamidated		
745.9743042	718.2613525	52.45001	RNA-binding protein EWS OS=Homo sapiens GN=EWSR1 PE=1 SV=1		1.16	AGDWQCPNPGCGNQNFAWR	AGDWQC[CAM]PN[Dea]PGC[CAM]GNQNFAWR	3	b	1	6	52.22975	sp|Q01844|EWS_HUMAN		FALSE		0.994300008	FALSE	312		Deamidated		
745.9743042	558.2307129	52.45001	RNA-binding protein EWS OS=Homo sapiens GN=EWSR1 PE=1 SV=1		1.1	AGDWQCPNPGCGNQNFAWR	AGDWQC[CAM]PN[Dea]PGC[CAM]GNQNFAWR	3	b	1	5	52.22975	sp|Q01844|EWS_HUMAN		FALSE		0.994300008	FALSE	312		Deamidated		
745.9743042	693.3467407	52.45001	RNA-binding protein EWS OS=Homo sapiens GN=EWSR1 PE=1 SV=1		1.06	AGDWQCPNPGCGNQNFAWR	AGDWQC[CAM]PN[Dea]PGC[CAM]GNQNFAWR	3	y	1	5	52.22975	sp|Q01844|EWS_HUMAN		FALSE		0.994300008	FALSE	312		Deamidated		
745.9743042	579.303772	52.45001	RNA-binding protein EWS OS=Homo sapiens GN=EWSR1 PE=1 SV=1		0.67	AGDWQCPNPGCGNQNFAWR	AGDWQC[CAM]PN[Dea]PGC[CAM]GNQNFAWR	3	y	1	4	52.22975	sp|Q01844|EWS_HUMAN		FALSE		0.994300008	FALSE	312		Deamidated		
745.9743042	361.1982727	52.45001	RNA-binding protein EWS OS=Homo sapiens GN=EWSR1 PE=1 SV=1		0.64	AGDWQCPNPGCGNQNFAWR	AGDWQC[CAM]PN[Dea]PGC[CAM]GNQNFAWR	3	y	1	2	52.22975	sp|Q01844|EWS_HUMAN		FALSE		0.994300008	FALSE	312		Deamidated		
745.9743042	992.4696655	52.45001	RNA-binding protein EWS OS=Homo sapiens GN=EWSR1 PE=1 SV=1		0.51	AGDWQCPNPGCGNQNFAWR	AGDWQC[CAM]PN[Dea]PGC[CAM]GNQNFAWR	3	y	1	8	52.22975	sp|Q01844|EWS_HUMAN		FALSE		0.994300008	FALSE	312		Deamidated		
745.9743042	935.4482422	52.45001	RNA-binding protein EWS OS=Homo sapiens GN=EWSR1 PE=1 SV=1		0.49	AGDWQCPNPGCGNQNFAWR	AGDWQC[CAM]PN[Dea]PGC[CAM]GNQNFAWR	3	y	1	7	52.22975	sp|Q01844|EWS_HUMAN		FALSE		0.994300008	FALSE	312		Deamidated		
745.9743042	553.2088013	52.45001	RNA-binding protein EWS OS=Homo sapiens GN=EWSR1 PE=1 SV=1		0.45	AGDWQCPNPGCGNQNFAWR	AGDWQC[CAM]PN[Dea]PGC[CAM]GNQNFAWR	3	b	3	15	52.22975	sp|Q01844|EWS_HUMAN		FALSE		0.994300008	FALSE	312		Deamidated		
745.9743042	468.2277527	52.45001	RNA-binding protein EWS OS=Homo sapiens GN=EWSR1 PE=1 SV=1		0.39	AGDWQCPNPGCGNQNFAWR	AGDWQC[CAM]PN[Dea]PGC[CAM]GNQNFAWR	3	y	2	7	52.22975	sp|Q01844|EWS_HUMAN		FALSE		0.994300008	FALSE	312		Deamidated		
745.9743042	703.2880859	52.45001	RNA-binding protein EWS OS=Homo sapiens GN=EWSR1 PE=1 SV=1		0.39	AGDWQCPNPGCGNQNFAWR	AGDWQC[CAM]PN[Dea]PGC[CAM]GNQNFAWR	3	y	3	17	52.22975	sp|Q01844|EWS_HUMAN		FALSE		0.994300008	FALSE	312		Deamidated		
745.9743042	244.092804	52.45001	RNA-binding protein EWS OS=Homo sapiens GN=EWSR1 PE=1 SV=1		0.31	AGDWQCPNPGCGNQNFAWR	AGDWQC[CAM]PN[Dea]PGC[CAM]GNQNFAWR	3	b	1	3	52.22975	sp|Q01844|EWS_HUMAN		FALSE		0.994300008	FALSE	312		Deamidated		
745.9743042	432.2353821	52.45001	RNA-binding protein EWS OS=Homo sapiens GN=EWSR1 PE=1 SV=1		0.25	AGDWQCPNPGCGNQNFAWR	AGDWQC[CAM]PN[Dea]PGC[CAM]GNQNFAWR	3	y	1	3	52.22975	sp|Q01844|EWS_HUMAN		FALSE		0.994300008	FALSE	312		Deamidated		
745.9743042	1152.500366	52.45001	RNA-binding protein EWS OS=Homo sapiens GN=EWSR1 PE=1 SV=1		0.18	AGDWQCPNPGCGNQNFAWR	AGDWQC[CAM]PN[Dea]PGC[CAM]GNQNFAWR	3	y	1	9	52.22975	sp|Q01844|EWS_HUMAN		FALSE		0.994300008	FALSE	312		Deamidated		
745.6463013	935.4482422	51.99544	RNA-binding protein EWS OS=Homo sapiens GN=EWSR1 PE=1 SV=1		1.52	AGDWQCPNPGCGNQNFAWR	AGDWQC[CAM]PNPGC[CAM]GNQNFAWR	3	y	1	7	51.7773	sp|Q01844|EWS_HUMAN		FALSE		0.987200022	FALSE	312				
745.6463013	361.1982727	51.99544	RNA-binding protein EWS OS=Homo sapiens GN=EWSR1 PE=1 SV=1		1.08	AGDWQCPNPGCGNQNFAWR	AGDWQC[CAM]PNPGC[CAM]GNQNFAWR	3	y	1	2	51.7773	sp|Q01844|EWS_HUMAN		FALSE		0.987200022	FALSE	312				
745.6463013	1152.500366	51.99544	RNA-binding protein EWS OS=Homo sapiens GN=EWSR1 PE=1 SV=1		1.07	AGDWQCPNPGCGNQNFAWR	AGDWQC[CAM]PNPGC[CAM]GNQNFAWR	3	y	1	9	51.7773	sp|Q01844|EWS_HUMAN		FALSE		0.987200022	FALSE	312				
745.6463013	1306.574585	51.99544	RNA-binding protein EWS OS=Homo sapiens GN=EWSR1 PE=1 SV=1		1.07	AGDWQCPNPGCGNQNFAWR	AGDWQC[CAM]PNPGC[CAM]GNQNFAWR	3	y	1	11	51.7773	sp|Q01844|EWS_HUMAN		FALSE		0.987200022	FALSE	312				
745.6463013	718.2613525	51.99544	RNA-binding protein EWS OS=Homo sapiens GN=EWSR1 PE=1 SV=1		1.05	AGDWQCPNPGCGNQNFAWR	AGDWQC[CAM]PNPGC[CAM]GNQNFAWR	3	b	1	6	51.7773	sp|Q01844|EWS_HUMAN		FALSE		0.987200022	FALSE	312				
745.6463013	1209.521851	51.99544	RNA-binding protein EWS OS=Homo sapiens GN=EWSR1 PE=1 SV=1		0.84	AGDWQCPNPGCGNQNFAWR	AGDWQC[CAM]PNPGC[CAM]GNQNFAWR	3	y	1	10	51.7773	sp|Q01844|EWS_HUMAN		FALSE		0.987200022	FALSE	312				
745.6463013	558.2307129	51.99544	RNA-binding protein EWS OS=Homo sapiens GN=EWSR1 PE=1 SV=1		0.52	AGDWQCPNPGCGNQNFAWR	AGDWQC[CAM]PNPGC[CAM]GNQNFAWR	3	b	1	5	51.7773	sp|Q01844|EWS_HUMAN		FALSE		0.987200022	FALSE	312				
745.6463013	244.092804	51.99544	RNA-binding protein EWS OS=Homo sapiens GN=EWSR1 PE=1 SV=1		0.48	AGDWQCPNPGCGNQNFAWR	AGDWQC[CAM]PNPGC[CAM]GNQNFAWR	3	b	1	3	51.7773	sp|Q01844|EWS_HUMAN		FALSE		0.987200022	FALSE	312				
745.6463013	430.1721191	51.99544	RNA-binding protein EWS OS=Homo sapiens GN=EWSR1 PE=1 SV=1		0.39	AGDWQCPNPGCGNQNFAWR	AGDWQC[CAM]PNPGC[CAM]GNQNFAWR	3	b	1	4	51.7773	sp|Q01844|EWS_HUMAN		FALSE		0.987200022	FALSE	312				
745.6463013	432.2353821	51.99544	RNA-binding protein EWS OS=Homo sapiens GN=EWSR1 PE=1 SV=1		0.29	AGDWQCPNPGCGNQNFAWR	AGDWQC[CAM]PNPGC[CAM]GNQNFAWR	3	y	1	3	51.7773	sp|Q01844|EWS_HUMAN		FALSE		0.987200022	FALSE	312				
765.7092896	954.4431763	64.84299	RNA-binding protein EWS OS=Homo sapiens GN=EWSR1 PE=1 SV=1		1.03	GGDRGGFRGGRGMDRGGFGGGRR	GGDRGGFRGGRGMDRGGFGGGRR	3	b	2	20	64.5648	sp|Q01844|EWS_HUMAN		FALSE		0.211199999	FALSE	312				
765.7092896	1261.59668	64.84299	RNA-binding protein EWS OS=Homo sapiens GN=EWSR1 PE=1 SV=1		0.66	GGDRGGFRGGRGMDRGGFGGGRR	GGDRGGFRGGRGMDRGGFGGGRR	3	b	1	13	64.5648	sp|Q01844|EWS_HUMAN		FALSE		0.211199999	FALSE	312				
765.7092896	860.4121704	64.84299	RNA-binding protein EWS OS=Homo sapiens GN=EWSR1 PE=1 SV=1		0.6	GGDRGGFRGGRGMDRGGFGGGRR	GGDRGGFRGGRGMDRGGFGGGRR	3	b	1	9	64.5648	sp|Q01844|EWS_HUMAN		FALSE		0.211199999	FALSE	312				
765.7092896	763.395813	64.84299	RNA-binding protein EWS OS=Homo sapiens GN=EWSR1 PE=1 SV=1		0.58	GGDRGGFRGGRGMDRGGFGGGRR	GGDRGGFRGGRGMDRGGFGGGRR	3	y	1	8	64.5648	sp|Q01844|EWS_HUMAN		FALSE		0.211199999	FALSE	312				
765.7092896	443.199707	64.84299	RNA-binding protein EWS OS=Homo sapiens GN=EWSR1 PE=1 SV=1		0.48	GGDRGGFRGGRGMDRGGFGGGRR	GGDRGGFRGGRGMDRGGFGGGRR	3	b	1	5	64.5648	sp|Q01844|EWS_HUMAN		FALSE		0.211199999	FALSE	312				
765.7092896	1130.556152	64.84299	RNA-binding protein EWS OS=Homo sapiens GN=EWSR1 PE=1 SV=1		0.48	GGDRGGFRGGRGMDRGGFGGGRR	GGDRGGFRGGRGMDRGGFGGGRR	3	b	1	12	64.5648	sp|Q01844|EWS_HUMAN		FALSE		0.211199999	FALSE	312				
765.7092896	599.3046265	64.84299	RNA-binding protein EWS OS=Homo sapiens GN=EWSR1 PE=1 SV=1		0.46	GGDRGGFRGGRGMDRGGFGGGRR	GGDRGGFRGGRGMDRGGFGGGRR	3	y	3	17	64.5648	sp|Q01844|EWS_HUMAN		FALSE		0.211199999	FALSE	312				
765.7092896	803.390686	64.84299	RNA-binding protein EWS OS=Homo sapiens GN=EWSR1 PE=1 SV=1		0.41	GGDRGGFRGGRGMDRGGFGGGRR	GGDRGGFRGGRGMDRGGFGGGRR	3	b	1	8	64.5648	sp|Q01844|EWS_HUMAN		FALSE		0.211199999	FALSE	312				
638.979248	891.4570313	64.23491	RNA-binding protein FUS OS=Homo sapiens GN=FUS PE=1 SV=1		17.05	AAIDWFDGKEFSGNPIK	AAIDW[HKy]FDGKEFSGNPIK	3	y	1	8	64.66815	sp|P35637|FUS_HUMAN	1.38696E+14	FALSE		1	FALSE	83		Trp->Hydroxykynurenin		
638.979248	762.4144897	64.23491	RNA-binding protein FUS OS=Homo sapiens GN=FUS PE=1 SV=1		10.85	AAIDWFDGKEFSGNPIK	AAIDW[HKy]FDGKEFSGNPIK	3	y	1	7	64.66815	sp|P35637|FUS_HUMAN	1.38696E+14	FALSE		1	FALSE	83		Trp->Hydroxykynurenin		
638.979248	615.3002319	64.23491	RNA-binding protein FUS OS=Homo sapiens GN=FUS PE=1 SV=1		8.9	AAIDWFDGKEFSGNPIK	AAIDW[HKy]FDGKEFSGNPIK	3	y	3	16	64.66815	sp|P35637|FUS_HUMAN	1.38696E+14	FALSE		1	FALSE	83		Trp->Hydroxykynurenin		
638.979248	357.2496338	64.23491	RNA-binding protein FUS OS=Homo sapiens GN=FUS PE=1 SV=1		7.01	AAIDWFDGKEFSGNPIK	AAIDW[HKy]FDGKEFSGNPIK	3	y	1	3	64.66815	sp|P35637|FUS_HUMAN	1.38696E+14	FALSE		1	FALSE	83		Trp->Hydroxykynurenin		
638.979248	143.0814972	64.23491	RNA-binding protein FUS OS=Homo sapiens GN=FUS PE=1 SV=1		4.02	AAIDWFDGKEFSGNPIK	AAIDW[HKy]FDGKEFSGNPIK	3	b	1	2	64.66815	sp|P35637|FUS_HUMAN	1.38696E+14	FALSE		1	FALSE	83		Trp->Hydroxykynurenin		
638.979248	1191.600464	64.23491	RNA-binding protein FUS OS=Homo sapiens GN=FUS PE=1 SV=1		3.9	AAIDWFDGKEFSGNPIK	AAIDW[HKy]FDGKEFSGNPIK	3	y	1	11	64.66815	sp|P35637|FUS_HUMAN	1.38696E+14	FALSE		1	FALSE	83		Trp->Hydroxykynurenin		
638.979248	528.3140259	64.23491	RNA-binding protein FUS OS=Homo sapiens GN=FUS PE=1 SV=1		3.74	AAIDWFDGKEFSGNPIK	AAIDW[HKy]FDGKEFSGNPIK	3	y	1	5	64.66815	sp|P35637|FUS_HUMAN	1.38696E+14	FALSE		1	FALSE	83		Trp->Hydroxykynurenin		
638.979248	371.1925049	64.23491	RNA-binding protein FUS OS=Homo sapiens GN=FUS PE=1 SV=1		3.25	AAIDWFDGKEFSGNPIK	AAIDW[HKy]FDGKEFSGNPIK	3	b	1	4	64.66815	sp|P35637|FUS_HUMAN	1.38696E+14	FALSE		1	FALSE	83		Trp->Hydroxykynurenin		
638.979248	1076.573486	64.23491	RNA-binding protein FUS OS=Homo sapiens GN=FUS PE=1 SV=1		3.25	AAIDWFDGKEFSGNPIK	AAIDW[HKy]FDGKEFSGNPIK	3	y	1	10	64.66815	sp|P35637|FUS_HUMAN	1.38696E+14	FALSE		1	FALSE	83		Trp->Hydroxykynurenin		
638.979248	577.2616577	64.23491	RNA-binding protein FUS OS=Homo sapiens GN=FUS PE=1 SV=1		2.9	AAIDWFDGKEFSGNPIK	AAIDW[HKy]FDGKEFSGNPIK	3	b	2	10	64.66815	sp|P35637|FUS_HUMAN	1.38696E+14	FALSE		1	FALSE	83		Trp->Hydroxykynurenin		
638.979248	1338.668823	64.23491	RNA-binding protein FUS OS=Homo sapiens GN=FUS PE=1 SV=1		2.86	AAIDWFDGKEFSGNPIK	AAIDW[HKy]FDGKEFSGNPIK	3	y	1	12	64.66815	sp|P35637|FUS_HUMAN	1.38696E+14	FALSE		1	FALSE	83		Trp->Hydroxykynurenin		
638.979248	256.1655579	64.23491	RNA-binding protein FUS OS=Homo sapiens GN=FUS PE=1 SV=1		2.62	AAIDWFDGKEFSGNPIK	AAIDW[HKy]FDGKEFSGNPIK	3	b	1	3	64.66815	sp|P35637|FUS_HUMAN	1.38696E+14	FALSE		1	FALSE	83		Trp->Hydroxykynurenin		
632.315979	256.1655579	64.2364	RNA-binding protein FUS OS=Homo sapiens GN=FUS PE=1 SV=1		25.65	AAIDWFDGKEFSGNPIK	AAIDWFDGKEFSGNPIK	3	b	1	3	64.55362	sp|P35637|FUS_HUMAN	3.78538E+13	FALSE		1	FALSE	83				
632.315979	1639.775146	64.2364	RNA-binding protein FUS OS=Homo sapiens GN=FUS PE=1 SV=1		25.65	AAIDWFDGKEFSGNPIK	AAIDWFDGKEFSGNPIK	3	y	1	14	64.55362	sp|P35637|FUS_HUMAN	3.78538E+13	FALSE		1	FALSE	83				
632.315979	891.4570313	64.2364	RNA-binding protein FUS OS=Homo sapiens GN=FUS PE=1 SV=1		15.96	AAIDWFDGKEFSGNPIK	AAIDWFDGKEFSGNPIK	3	y	1	8	64.55362	sp|P35637|FUS_HUMAN	3.78538E+13	FALSE		1	FALSE	83				
632.315979	762.8776855	64.2364	RNA-binding protein FUS OS=Homo sapiens GN=FUS PE=1 SV=1		14.72	AAIDWFDGKEFSGNPIK	AAIDWFDGKEFSGNPIK	3	y	2	13	64.55362	sp|P35637|FUS_HUMAN	3.78538E+13	FALSE		1	FALSE	83				
632.315979	876.9332275	64.2364	RNA-binding protein FUS OS=Homo sapiens GN=FUS PE=1 SV=1		14.37	AAIDWFDGKEFSGNPIK	AAIDWFDGKEFSGNPIK	3	y	2	15	64.55362	sp|P35637|FUS_HUMAN	3.78538E+13	FALSE		1	FALSE	83				
632.315979	762.4144897	64.2364	RNA-binding protein FUS OS=Homo sapiens GN=FUS PE=1 SV=1		13.42	AAIDWFDGKEFSGNPIK	AAIDWFDGKEFSGNPIK	3	y	1	7	64.55362	sp|P35637|FUS_HUMAN	3.78538E+13	FALSE		1	FALSE	83				
632.315979	1133.526245	64.2364	RNA-binding protein FUS OS=Homo sapiens GN=FUS PE=1 SV=1		13.42	AAIDWFDGKEFSGNPIK	AAIDWFDGKEFSGNPIK	3	b	1	10	64.55362	sp|P35637|FUS_HUMAN	3.78538E+13	FALSE		1	FALSE	83				
632.315979	615.3460693	64.2364	RNA-binding protein FUS OS=Homo sapiens GN=FUS PE=1 SV=1		10.81	AAIDWFDGKEFSGNPIK	AAIDWFDGKEFSGNPIK	3	y	1	6	64.55362	sp|P35637|FUS_HUMAN	3.78538E+13	FALSE		1	FALSE	83				
632.315979	357.2496338	64.2364	RNA-binding protein FUS OS=Homo sapiens GN=FUS PE=1 SV=1		9.04	AAIDWFDGKEFSGNPIK	AAIDWFDGKEFSGNPIK	3	y	1	3	64.55362	sp|P35637|FUS_HUMAN	3.78538E+13	FALSE		1	FALSE	83				
632.315979	557.2718506	64.2364	RNA-binding protein FUS OS=Homo sapiens GN=FUS PE=1 SV=1		8.88	AAIDWFDGKEFSGNPIK	AAIDWFDGKEFSGNPIK	3	b	1	5	64.55362	sp|P35637|FUS_HUMAN	3.78538E+13	FALSE		1	FALSE	83				
632.315979	1338.668823	64.2364	RNA-binding protein FUS OS=Homo sapiens GN=FUS PE=1 SV=1		8.88	AAIDWFDGKEFSGNPIK	AAIDWFDGKEFSGNPIK	3	y	1	12	64.55362	sp|P35637|FUS_HUMAN	3.78538E+13	FALSE		1	FALSE	83				
632.315979	143.0814972	64.2364	RNA-binding protein FUS OS=Homo sapiens GN=FUS PE=1 SV=1		3.83	AAIDWFDGKEFSGNPIK	AAIDWFDGKEFSGNPIK	3	b	1	2	64.55362	sp|P35637|FUS_HUMAN	3.78538E+13	FALSE		1	FALSE	83				
632.315979	1191.600464	64.2364	RNA-binding protein FUS OS=Homo sapiens GN=FUS PE=1 SV=1		3.74	AAIDWFDGKEFSGNPIK	AAIDWFDGKEFSGNPIK	3	y	1	11	64.55362	sp|P35637|FUS_HUMAN	3.78538E+13	FALSE		1	FALSE	83				
632.315979	528.3140259	64.2364	RNA-binding protein FUS OS=Homo sapiens GN=FUS PE=1 SV=1		3.42	AAIDWFDGKEFSGNPIK	AAIDWFDGKEFSGNPIK	3	y	1	5	64.55362	sp|P35637|FUS_HUMAN	3.78538E+13	FALSE		1	FALSE	83				
632.315979	371.1925049	64.2364	RNA-binding protein FUS OS=Homo sapiens GN=FUS PE=1 SV=1		3.38	AAIDWFDGKEFSGNPIK	AAIDWFDGKEFSGNPIK	3	b	1	4	64.55362	sp|P35637|FUS_HUMAN	3.78538E+13	FALSE		1	FALSE	83				
632.315979	1076.573486	64.2364	RNA-binding protein FUS OS=Homo sapiens GN=FUS PE=1 SV=1		3.22	AAIDWFDGKEFSGNPIK	AAIDWFDGKEFSGNPIK	3	y	1	10	64.55362	sp|P35637|FUS_HUMAN	3.78538E+13	FALSE		1	FALSE	83				
632.315979	1823.89624	64.2364	RNA-binding protein FUS OS=Homo sapiens GN=FUS PE=1 SV=1		2.7	AAIDWFDGKEFSGNPIK	AAIDWFDGKEFSGNPIK	3	y	1	16	64.55362	sp|P35637|FUS_HUMAN	3.78538E+13	FALSE		1	FALSE	83				
632.315979	147.1128082	64.2364	RNA-binding protein FUS OS=Homo sapiens GN=FUS PE=1 SV=1		1.76	AAIDWFDGKEFSGNPIK	AAIDWFDGKEFSGNPIK	3	y	1	1	64.55362	sp|P35637|FUS_HUMAN	3.78538E+13	FALSE		1	FALSE	83				
632.315979	818.3755493	64.2364	RNA-binding protein FUS OS=Homo sapiens GN=FUS PE=1 SV=1		1.36	AAIDWFDGKEFSGNPIK	AAIDWFDGKEFSGNPIK	3	b	2	15	64.55362	sp|P35637|FUS_HUMAN	3.78538E+13	FALSE		1	FALSE	83				
632.315979	1019.552002	64.2364	RNA-binding protein FUS OS=Homo sapiens GN=FUS PE=1 SV=1		1.19	AAIDWFDGKEFSGNPIK	AAIDWFDGKEFSGNPIK	3	y	1	9	64.55362	sp|P35637|FUS_HUMAN	3.78538E+13	FALSE		1	FALSE	83				
632.315979	471.292572	64.2364	RNA-binding protein FUS OS=Homo sapiens GN=FUS PE=1 SV=1		0.84	AAIDWFDGKEFSGNPIK	AAIDWFDGKEFSGNPIK	3	y	1	4	64.55362	sp|P35637|FUS_HUMAN	3.78538E+13	FALSE		1	FALSE	83				
632.315979	260.1968689	64.2364	RNA-binding protein FUS OS=Homo sapiens GN=FUS PE=1 SV=1		0.79	AAIDWFDGKEFSGNPIK	AAIDWFDGKEFSGNPIK	3	y	1	2	64.55362	sp|P35637|FUS_HUMAN	3.78538E+13	FALSE		1	FALSE	83				
632.315979	626.312439	64.2364	RNA-binding protein FUS OS=Homo sapiens GN=FUS PE=1 SV=1		0.76	AAIDWFDGKEFSGNPIK	AAIDWFDGKEFSGNPIK	3	b	3	17	64.55362	sp|P35637|FUS_HUMAN	3.78538E+13	FALSE		1	FALSE	83				
608.6367188	287.1350098	41.48599	RNA-binding protein FUS OS=Homo sapiens GN=FUS PE=1 SV=1		29.32	TGQPMINLYTDRETGK	TGQPMINLYTDRETGK	3	b	1	3	42.0208	sp|P35637|FUS_HUMAN	3.7136E+14	FALSE		1	FALSE	83				
608.6367188	1537.767944	41.48599	RNA-binding protein FUS OS=Homo sapiens GN=FUS PE=1 SV=1		29.32	TGQPMINLYTDRETGK	TGQPMINLYTDRETGK	3	y	1	13	42.0208	sp|P35637|FUS_HUMAN	3.7136E+14	FALSE		1	FALSE	83				
608.6367188	969.463623	41.48599	RNA-binding protein FUS OS=Homo sapiens GN=FUS PE=1 SV=1		12.95	TGQPMINLYTDRETGK	TGQPMINLYTDRETGK	3	y	1	8	42.0208	sp|P35637|FUS_HUMAN	3.7136E+14	FALSE		1	FALSE	83				
608.6367188	806.4002686	41.48599	RNA-binding protein FUS OS=Homo sapiens GN=FUS PE=1 SV=1		7.55	TGQPMINLYTDRETGK	TGQPMINLYTDRETGK	3	y	1	7	42.0208	sp|P35637|FUS_HUMAN	3.7136E+14	FALSE		1	FALSE	83				
608.6367188	1196.590576	41.48599	RNA-binding protein FUS OS=Homo sapiens GN=FUS PE=1 SV=1		7.27	TGQPMINLYTDRETGK	TGQPMINLYTDRETGK	3	y	1	10	42.0208	sp|P35637|FUS_HUMAN	3.7136E+14	FALSE		1	FALSE	83				
608.6367188	1082.547607	41.48599	RNA-binding protein FUS OS=Homo sapiens GN=FUS PE=1 SV=1		3.44	TGQPMINLYTDRETGK	TGQPMINLYTDRETGK	3	y	1	9	42.0208	sp|P35637|FUS_HUMAN	3.7136E+14	FALSE		1	FALSE	83				
608.6367188	1309.674683	41.48599	RNA-binding protein FUS OS=Homo sapiens GN=FUS PE=1 SV=1		2.77	TGQPMINLYTDRETGK	TGQPMINLYTDRETGK	3	y	1	11	42.0208	sp|P35637|FUS_HUMAN	3.7136E+14	FALSE		1	FALSE	83				
608.6367188	590.3256226	41.48599	RNA-binding protein FUS OS=Homo sapiens GN=FUS PE=1 SV=1		2.65	TGQPMINLYTDRETGK	TGQPMINLYTDRETGK	3	y	1	5	42.0208	sp|P35637|FUS_HUMAN	3.7136E+14	FALSE		1	FALSE	83				
608.6367188	760.3641357	41.48599	RNA-binding protein FUS OS=Homo sapiens GN=FUS PE=1 SV=1		2	TGQPMINLYTDRETGK	TGQPMINLYTDRETGK	3	b	2	13	42.0208	sp|P35637|FUS_HUMAN	3.7136E+14	FALSE		1	FALSE	83				
608.6367188	159.076416	41.48599	RNA-binding protein FUS OS=Homo sapiens GN=FUS PE=1 SV=1		1.98	TGQPMINLYTDRETGK	TGQPMINLYTDRETGK	3	b	1	2	42.0208	sp|P35637|FUS_HUMAN	3.7136E+14	FALSE		1	FALSE	83				
608.6367188	720.8612061	41.48599	RNA-binding protein FUS OS=Homo sapiens GN=FUS PE=1 SV=1		1.74	TGQPMINLYTDRETGK	TGQPMINLYTDRETGK	3	y	2	12	42.0208	sp|P35637|FUS_HUMAN	3.7136E+14	FALSE		1	FALSE	83				
608.6367188	598.7989502	41.48599	RNA-binding protein FUS OS=Homo sapiens GN=FUS PE=1 SV=1		1.6	TGQPMINLYTDRETGK	TGQPMINLYTDRETGK	3	y	2	10	42.0208	sp|P35637|FUS_HUMAN	3.7136E+14	FALSE		1	FALSE	83				
608.6367188	705.3526001	41.48599	RNA-binding protein FUS OS=Homo sapiens GN=FUS PE=1 SV=1		1.51	TGQPMINLYTDRETGK	TGQPMINLYTDRETGK	3	y	1	6	42.0208	sp|P35637|FUS_HUMAN	3.7136E+14	FALSE		1	FALSE	83				
608.6367188	153.0946045	41.48599	RNA-binding protein FUS OS=Homo sapiens GN=FUS PE=1 SV=1		1.17	TGQPMINLYTDRETGK	TGQPMINLYTDRETGK	3	y	2	3	42.0208	sp|P35637|FUS_HUMAN	3.7136E+14	FALSE		1	FALSE	83				
608.6367188	340.1723938	41.48599	RNA-binding protein FUS OS=Homo sapiens GN=FUS PE=1 SV=1		0.83	TGQPMINLYTDRETGK	TGQPMINLYTDRETGK	3	b	3	9	42.0208	sp|P35637|FUS_HUMAN	3.7136E+14	FALSE		1	FALSE	83				
608.6367188	1440.715088	41.48599	RNA-binding protein FUS OS=Homo sapiens GN=FUS PE=1 SV=1		0.82	TGQPMINLYTDRETGK	TGQPMINLYTDRETGK	3	y	1	12	42.0208	sp|P35637|FUS_HUMAN	3.7136E+14	FALSE		1	FALSE	83				
608.6367188	305.1819458	41.48599	RNA-binding protein FUS OS=Homo sapiens GN=FUS PE=1 SV=1		0.81	TGQPMINLYTDRETGK	TGQPMINLYTDRETGK	3	y	1	3	42.0208	sp|P35637|FUS_HUMAN	3.7136E+14	FALSE		1	FALSE	83				
608.6367188	861.9276123	41.48599	RNA-binding protein FUS OS=Homo sapiens GN=FUS PE=1 SV=1		0.56	TGQPMINLYTDRETGK	TGQPMINLYTDRETGK	3	y	2	15	42.0208	sp|P35637|FUS_HUMAN	3.7136E+14	FALSE		1	FALSE	83				
608.6367188	839.3986816	41.48599	RNA-binding protein FUS OS=Homo sapiens GN=FUS PE=1 SV=1		0.46	TGQPMINLYTDRETGK	TGQPMINLYTDRETGK	3	b	2	15	42.0208	sp|P35637|FUS_HUMAN	3.7136E+14	FALSE		1	FALSE	83				
608.6367188	204.1342621	41.48599	RNA-binding protein FUS OS=Homo sapiens GN=FUS PE=1 SV=1		0.21	TGQPMINLYTDRETGK	TGQPMINLYTDRETGK	3	y	1	2	42.0208	sp|P35637|FUS_HUMAN	3.7136E+14	FALSE		1	FALSE	83				
608.6367188	434.2245483	41.48599	RNA-binding protein FUS OS=Homo sapiens GN=FUS PE=1 SV=1		0.15	TGQPMINLYTDRETGK	TGQPMINLYTDRETGK	3	y	1	4	42.0208	sp|P35637|FUS_HUMAN	3.7136E+14	FALSE		1	FALSE	83				
567.9976196	853.3435059	22.04605	RNA-binding protein FUS OS=Homo sapiens GN=FUS PE=1 SV=1		9.73	APKPDGPGGGPGGSHMGGNYGDDR	APKPDGPGGGP[Oxi]GGSHMGGNYGDDR	4	y	1	8	22.32193	sp|P35637|FUS_HUMAN	1.30668E+14	FALSE		1	FALSE	83		Oxidation		
567.9976196	984.3839722	22.04605	RNA-binding protein FUS OS=Homo sapiens GN=FUS PE=1 SV=1		7.54	APKPDGPGGGPGGSHMGGNYGDDR	APKPDGPGGGP[Oxi]GGSHMGGNYGDDR	4	y	1	9	22.32193	sp|P35637|FUS_HUMAN	1.30668E+14	FALSE		1	FALSE	83		Oxidation		
567.9976196	290.1459045	22.04605	RNA-binding protein FUS OS=Homo sapiens GN=FUS PE=1 SV=1		5.39	APKPDGPGGGPGGSHMGGNYGDDR	APKPDGPGGGP[Oxi]GGSHMGGNYGDDR	4	y	1	2	22.32193	sp|P35637|FUS_HUMAN	1.30668E+14	FALSE		1	FALSE	83		Oxidation		
567.9976196	796.3220215	22.04605	RNA-binding protein FUS OS=Homo sapiens GN=FUS PE=1 SV=1		5.27	APKPDGPGGGPGGSHMGGNYGDDR	APKPDGPGGGP[Oxi]GGSHMGGNYGDDR	4	y	1	7	22.32193	sp|P35637|FUS_HUMAN	1.30668E+14	FALSE		1	FALSE	83		Oxidation		
567.9976196	566.2932739	22.04605	RNA-binding protein FUS OS=Homo sapiens GN=FUS PE=1 SV=1		4.12	APKPDGPGGGPGGSHMGGNYGDDR	APKPDGPGGGP[Oxi]GGSHMGGNYGDDR	4	b	1	6	22.32193	sp|P35637|FUS_HUMAN	1.30668E+14	FALSE		1	FALSE	83		Oxidation		
567.9976196	834.4104614	22.04605	RNA-binding protein FUS OS=Homo sapiens GN=FUS PE=1 SV=1		3.4	APKPDGPGGGPGGSHMGGNYGDDR	APKPDGPGGGP[Oxi]GGSHMGGNYGDDR	4	b	1	10	22.32193	sp|P35637|FUS_HUMAN	1.30668E+14	FALSE		1	FALSE	83		Oxidation		
567.9976196	462.1943054	22.04605	RNA-binding protein FUS OS=Homo sapiens GN=FUS PE=1 SV=1		2.87	APKPDGPGGGPGGSHMGGNYGDDR	APKPDGPGGGP[Oxi]GGSHMGGNYGDDR	4	y	1	4	22.32193	sp|P35637|FUS_HUMAN	1.30668E+14	FALSE		1	FALSE	83		Oxidation		
567.9976196	474.2326965	22.04605	RNA-binding protein FUS OS=Homo sapiens GN=FUS PE=1 SV=1		1.81	APKPDGPGGGPGGSHMGGNYGDDR	APKPDGPGGGP[Oxi]GGSHMGGNYGDDR	4	b	2	11	22.32193	sp|P35637|FUS_HUMAN	1.30668E+14	FALSE		1	FALSE	83		Oxidation		
567.9976196	739.3005371	22.04605	RNA-binding protein FUS OS=Homo sapiens GN=FUS PE=1 SV=1		1.7	APKPDGPGGGPGGSHMGGNYGDDR	APKPDGPGGGP[Oxi]GGSHMGGNYGDDR	4	y	1	6	22.32193	sp|P35637|FUS_HUMAN	1.30668E+14	FALSE		1	FALSE	83		Oxidation		
567.9976196	720.3674927	22.04605	RNA-binding protein FUS OS=Homo sapiens GN=FUS PE=1 SV=1		1.22	APKPDGPGGGPGGSHMGGNYGDDR	APKPDGPGGGP[Oxi]GGSHMGGNYGDDR	4	b	1	8	22.32193	sp|P35637|FUS_HUMAN	1.30668E+14	FALSE		1	FALSE	83		Oxidation		
567.9976196	405.1728516	22.04605	RNA-binding protein FUS OS=Homo sapiens GN=FUS PE=1 SV=1		1.03	APKPDGPGGGPGGSHMGGNYGDDR	APKPDGPGGGP[Oxi]GGSHMGGNYGDDR	4	y	1	3	22.32193	sp|P35637|FUS_HUMAN	1.30668E+14	FALSE		1	FALSE	83		Oxidation		
567.9976196	625.2576294	22.04605	RNA-binding protein FUS OS=Homo sapiens GN=FUS PE=1 SV=1		0.87	APKPDGPGGGPGGSHMGGNYGDDR	APKPDGPGGGP[Oxi]GGSHMGGNYGDDR	4	y	1	5	22.32193	sp|P35637|FUS_HUMAN	1.30668E+14	FALSE		1	FALSE	83		Oxidation		
567.9976196	175.1189575	22.04605	RNA-binding protein FUS OS=Homo sapiens GN=FUS PE=1 SV=1		0.8	APKPDGPGGGPGGSHMGGNYGDDR	APKPDGPGGGP[Oxi]GGSHMGGNYGDDR	4	y	1	1	22.32193	sp|P35637|FUS_HUMAN	1.30668E+14	FALSE		1	FALSE	83		Oxidation		
567.9976196	370.1539307	22.04605	RNA-binding protein FUS OS=Homo sapiens GN=FUS PE=1 SV=1		0.73	APKPDGPGGGPGGSHMGGNYGDDR	APKPDGPGGGP[Oxi]GGSHMGGNYGDDR	4	y	2	6	22.32193	sp|P35637|FUS_HUMAN	1.30668E+14	FALSE		1	FALSE	83		Oxidation		
567.9976196	417.7088623	22.04605	RNA-binding protein FUS OS=Homo sapiens GN=FUS PE=1 SV=1		0.63	APKPDGPGGGPGGSHMGGNYGDDR	APKPDGPGGGP[Oxi]GGSHMGGNYGDDR	4	b	2	10	22.32193	sp|P35637|FUS_HUMAN	1.30668E+14	FALSE		1	FALSE	83		Oxidation		
567.9976196	1121.442871	22.04605	RNA-binding protein FUS OS=Homo sapiens GN=FUS PE=1 SV=1		0.55	APKPDGPGGGPGGSHMGGNYGDDR	APKPDGPGGGP[Oxi]GGSHMGGNYGDDR	4	y	1	10	22.32193	sp|P35637|FUS_HUMAN	1.30668E+14	FALSE		1	FALSE	83		Oxidation		
567.9976196	777.3889771	22.04605	RNA-binding protein FUS OS=Homo sapiens GN=FUS PE=1 SV=1		0.5	APKPDGPGGGPGGSHMGGNYGDDR	APKPDGPGGGP[Oxi]GGSHMGGNYGDDR	4	b	1	9	22.32193	sp|P35637|FUS_HUMAN	1.30668E+14	FALSE		1	FALSE	83		Oxidation		
567.9976196	297.1921082	22.04605	RNA-binding protein FUS OS=Homo sapiens GN=FUS PE=1 SV=1		0.44	APKPDGPGGGPGGSHMGGNYGDDR	APKPDGPGGGP[Oxi]GGSHMGGNYGDDR	4	b	1	3	22.32193	sp|P35637|FUS_HUMAN	1.30668E+14	FALSE		1	FALSE	83		Oxidation		
567.9976196	852.3449707	22.04605	RNA-binding protein FUS OS=Homo sapiens GN=FUS PE=1 SV=1		0.37	APKPDGPGGGPGGSHMGGNYGDDR	APKPDGPGGGP[Oxi]GGSHMGGNYGDDR	4	y	2	18	22.32193	sp|P35637|FUS_HUMAN	1.30668E+14	FALSE		1	FALSE	83		Oxidation		
567.9976196	1265.496338	22.04605	RNA-binding protein FUS OS=Homo sapiens GN=FUS PE=1 SV=1		0.28	APKPDGPGGGPGGSHMGGNYGDDR	APKPDGPGGGP[Oxi]GGSHMGGNYGDDR	4	y	1	12	22.32193	sp|P35637|FUS_HUMAN	1.30668E+14	FALSE		1	FALSE	83		Oxidation		
567.9976196	1322.517822	22.04605	RNA-binding protein FUS OS=Homo sapiens GN=FUS PE=1 SV=1		0.16	APKPDGPGGGPGGSHMGGNYGDDR	APKPDGPGGGP[Oxi]GGSHMGGNYGDDR	4	y	1	13	22.32193	sp|P35637|FUS_HUMAN	1.30668E+14	FALSE		1	FALSE	83		Oxidation		
554.6175537	499.2874756	34.23071	RNA-binding protein FUS OS=Homo sapiens GN=FUS PE=1 SV=1		99.78	LKGEATVSFDDPPSAK	LKGEATVSFDDPPSAK	3	y	1	5	34.77823	sp|P35637|FUS_HUMAN	1.19105E+14	FALSE		1	FALSE	83				
554.6175537	1163.557861	34.23071	RNA-binding protein FUS OS=Homo sapiens GN=FUS PE=1 SV=1		99.78	LKGEATVSFDDPPSAK	LKGEATVSFDDPPSAK	3	y	1	11	34.77823	sp|P35637|FUS_HUMAN	1.19105E+14	FALSE		1	FALSE	83				
554.6175537	729.3413696	34.23071	RNA-binding protein FUS OS=Homo sapiens GN=FUS PE=1 SV=1		29.5	LKGEATVSFDDPPSAK	LKGEATVSFDDPPSAK	3	y	1	7	34.77823	sp|P35637|FUS_HUMAN	1.19105E+14	FALSE		1	FALSE	83				
554.6175537	933.5040283	34.23071	RNA-binding protein FUS OS=Homo sapiens GN=FUS PE=1 SV=1		29.5	LKGEATVSFDDPPSAK	LKGEATVSFDDPPSAK	3	b	1	9	34.77823	sp|P35637|FUS_HUMAN	1.19105E+14	FALSE		1	FALSE	83				
554.6175537	699.4035645	34.23071	RNA-binding protein FUS OS=Homo sapiens GN=FUS PE=1 SV=1		18.12	LKGEATVSFDDPPSAK	LKGEATVSFDDPPSAK	3	b	1	7	34.77823	sp|P35637|FUS_HUMAN	1.19105E+14	FALSE		1	FALSE	83				
554.6175537	963.4417725	34.23071	RNA-binding protein FUS OS=Homo sapiens GN=FUS PE=1 SV=1		18.12	LKGEATVSFDDPPSAK	LKGEATVSFDDPPSAK	3	y	1	9	34.77823	sp|P35637|FUS_HUMAN	1.19105E+14	FALSE		1	FALSE	83				
554.6175537	614.3143921	34.23071	RNA-binding protein FUS OS=Homo sapiens GN=FUS PE=1 SV=1		17.5	LKGEATVSFDDPPSAK	LKGEATVSFDDPPSAK	3	y	1	6	34.77823	sp|P35637|FUS_HUMAN	1.19105E+14	FALSE		1	FALSE	83				
554.6175537	1048.531006	34.23071	RNA-binding protein FUS OS=Homo sapiens GN=FUS PE=1 SV=1		17.5	LKGEATVSFDDPPSAK	LKGEATVSFDDPPSAK	3	b	1	10	34.77823	sp|P35637|FUS_HUMAN	1.19105E+14	FALSE		1	FALSE	83				
554.6175537	600.335144	34.23071	RNA-binding protein FUS OS=Homo sapiens GN=FUS PE=1 SV=1		17.16	LKGEATVSFDDPPSAK	LKGEATVSFDDPPSAK	3	b	1	6	34.77823	sp|P35637|FUS_HUMAN	1.19105E+14	FALSE		1	FALSE	83				
554.6175537	1062.510254	34.23071	RNA-binding protein FUS OS=Homo sapiens GN=FUS PE=1 SV=1		17.16	LKGEATVSFDDPPSAK	LKGEATVSFDDPPSAK	3	y	1	10	34.77823	sp|P35637|FUS_HUMAN	1.19105E+14	FALSE		1	FALSE	83				
554.6175537	876.40979	34.23071	RNA-binding protein FUS OS=Homo sapiens GN=FUS PE=1 SV=1		16.78	LKGEATVSFDDPPSAK	LKGEATVSFDDPPSAK	3	y	1	8	34.77823	sp|P35637|FUS_HUMAN	1.19105E+14	FALSE		1	FALSE	83				
554.6175537	402.2347107	34.23071	RNA-binding protein FUS OS=Homo sapiens GN=FUS PE=1 SV=1		12.17	LKGEATVSFDDPPSAK	LKGEATVSFDDPPSAK	3	y	1	4	34.77823	sp|P35637|FUS_HUMAN	1.19105E+14	FALSE		1	FALSE	83				
554.6175537	582.2825928	34.23071	RNA-binding protein FUS OS=Homo sapiens GN=FUS PE=1 SV=1		11.08	LKGEATVSFDDPPSAK	LKGEATVSFDDPPSAK	3	y	2	11	34.77823	sp|P35637|FUS_HUMAN	1.19105E+14	FALSE		1	FALSE	83				
554.6175537	350.1818237	34.23071	RNA-binding protein FUS OS=Homo sapiens GN=FUS PE=1 SV=1		4.21	LKGEATVSFDDPPSAK	LKGEATVSFDDPPSAK	3	b	3	10	34.77823	sp|P35637|FUS_HUMAN	1.19105E+14	FALSE		1	FALSE	83				
554.6175537	305.1819458	34.23071	RNA-binding protein FUS OS=Homo sapiens GN=FUS PE=1 SV=1		2.28	LKGEATVSFDDPPSAK	LKGEATVSFDDPPSAK	3	y	1	3	34.77823	sp|P35637|FUS_HUMAN	1.19105E+14	FALSE		1	FALSE	83				
554.6175537	482.2366638	34.23071	RNA-binding protein FUS OS=Homo sapiens GN=FUS PE=1 SV=1		1.89	LKGEATVSFDDPPSAK	LKGEATVSFDDPPSAK	3	b	3	14	34.77823	sp|P35637|FUS_HUMAN	1.19105E+14	FALSE		1	FALSE	83				
554.6175537	428.2503662	34.23071	RNA-binding protein FUS OS=Homo sapiens GN=FUS PE=1 SV=1		1.72	LKGEATVSFDDPPSAK	LKGEATVSFDDPPSAK	3	b	1	4	34.77823	sp|P35637|FUS_HUMAN	1.19105E+14	FALSE		1	FALSE	83				
554.6175537	250.1473694	34.23071	RNA-binding protein FUS OS=Homo sapiens GN=FUS PE=1 SV=1		1.67	LKGEATVSFDDPPSAK	LKGEATVSFDDPPSAK	3	y	2	5	34.77823	sp|P35637|FUS_HUMAN	1.19105E+14	FALSE		1	FALSE	83				
554.6175537	786.4356079	34.23071	RNA-binding protein FUS OS=Homo sapiens GN=FUS PE=1 SV=1		1.3	LKGEATVSFDDPPSAK	LKGEATVSFDDPPSAK	3	b	1	8	34.77823	sp|P35637|FUS_HUMAN	1.19105E+14	FALSE		1	FALSE	83				
554.6175537	242.1863098	34.23071	RNA-binding protein FUS OS=Homo sapiens GN=FUS PE=1 SV=1		0.95	LKGEATVSFDDPPSAK	LKGEATVSFDDPPSAK	3	b	1	2	34.77823	sp|P35637|FUS_HUMAN	1.19105E+14	FALSE		1	FALSE	83				
554.6175537	218.1499176	34.23071	RNA-binding protein FUS OS=Homo sapiens GN=FUS PE=1 SV=1		0.74	LKGEATVSFDDPPSAK	LKGEATVSFDDPPSAK	3	y	1	2	34.77823	sp|P35637|FUS_HUMAN	1.19105E+14	FALSE		1	FALSE	83				
568.4924316	853.3435059	17.06885	RNA-binding protein FUS OS=Homo sapiens GN=FUS PE=1 SV=1		1.4	PKPDGPGGGPGGSHMGGNYGDDR	[CAM]-PKP[Oxi]DGPGGGPGGSHM[Oxi]GGNYGDDR	4	y	1	8	17.17048	sp|P35637|FUS_HUMAN	4284032768	FALSE		0.999899983	FALSE	83		"Oxidation,Oxidation,Terminal Carbamidomethyl"	CAM	
568.4924316	290.1459045	17.06885	RNA-binding protein FUS OS=Homo sapiens GN=FUS PE=1 SV=1		1.19	PKPDGPGGGPGGSHMGGNYGDDR	[CAM]-PKP[Oxi]DGPGGGPGGSHM[Oxi]GGNYGDDR	4	y	1	2	17.17048	sp|P35637|FUS_HUMAN	4284032768	FALSE		0.999899983	FALSE	83		"Oxidation,Oxidation,Terminal Carbamidomethyl"	CAM	
568.4924316	1435.565552	17.06885	RNA-binding protein FUS OS=Homo sapiens GN=FUS PE=1 SV=1		1.12	PKPDGPGGGPGGSHMGGNYGDDR	[CAM]-PKP[Oxi]DGPGGGPGGSHM[Oxi]GGNYGDDR	4	y	1	14	17.17048	sp|P35637|FUS_HUMAN	4284032768	FALSE		0.999899983	FALSE	83		"Oxidation,Oxidation,Terminal Carbamidomethyl"	CAM	
568.4924316	462.1943054	17.06885	RNA-binding protein FUS OS=Homo sapiens GN=FUS PE=1 SV=1		0.96	PKPDGPGGGPGGSHMGGNYGDDR	[CAM]-PKP[Oxi]DGPGGGPGGSHM[Oxi]GGNYGDDR	4	y	1	4	17.17048	sp|P35637|FUS_HUMAN	4284032768	FALSE		0.999899983	FALSE	83		"Oxidation,Oxidation,Terminal Carbamidomethyl"	CAM	
568.4924316	479.1933594	17.06885	RNA-binding protein FUS OS=Homo sapiens GN=FUS PE=1 SV=1		0.74	PKPDGPGGGPGGSHMGGNYGDDR	[CAM]-PKP[Oxi]DGPGGGPGGSHM[Oxi]GGNYGDDR	4	y	3	14	17.17048	sp|P35637|FUS_HUMAN	4284032768	FALSE		0.999899983	FALSE	83		"Oxidation,Oxidation,Terminal Carbamidomethyl"	CAM	
568.4924316	1000.378906	17.06885	RNA-binding protein FUS OS=Homo sapiens GN=FUS PE=1 SV=1		0.73	PKPDGPGGGPGGSHMGGNYGDDR	[CAM]-PKP[Oxi]DGPGGGPGGSHM[Oxi]GGNYGDDR	4	y	1	9	17.17048	sp|P35637|FUS_HUMAN	4284032768	FALSE		0.999899983	FALSE	83		"Oxidation,Oxidation,Terminal Carbamidomethyl"	CAM	
568.4924316	1606.629883	17.06885	RNA-binding protein FUS OS=Homo sapiens GN=FUS PE=1 SV=1		0.67	PKPDGPGGGPGGSHMGGNYGDDR	[CAM]-PKP[Oxi]DGPGGGPGGSHM[Oxi]GGNYGDDR	4	y	1	17	17.17048	sp|P35637|FUS_HUMAN	4284032768	FALSE		0.999899983	FALSE	83		"Oxidation,Oxidation,Terminal Carbamidomethyl"	CAM	
568.4924316	625.2576294	17.06885	RNA-binding protein FUS OS=Homo sapiens GN=FUS PE=1 SV=1		0.65	PKPDGPGGGPGGSHMGGNYGDDR	[CAM]-PKP[Oxi]DGPGGGPGGSHM[Oxi]GGNYGDDR	4	y	1	5	17.17048	sp|P35637|FUS_HUMAN	4284032768	FALSE		0.999899983	FALSE	83		"Oxidation,Oxidation,Terminal Carbamidomethyl"	CAM	
568.4924316	880.8557129	17.06885	RNA-binding protein FUS OS=Homo sapiens GN=FUS PE=1 SV=1		0.39	PKPDGPGGGPGGSHMGGNYGDDR	[CAM]-PKP[Oxi]DGPGGGPGGSHM[Oxi]GGNYGDDR	4	y	2	19	17.17048	sp|P35637|FUS_HUMAN	4284032768	FALSE		0.999899983	FALSE	83		"Oxidation,Oxidation,Terminal Carbamidomethyl"	CAM	
568.4924316	796.3220215	17.06885	RNA-binding protein FUS OS=Homo sapiens GN=FUS PE=1 SV=1		0.35	PKPDGPGGGPGGSHMGGNYGDDR	[CAM]-PKP[Oxi]DGPGGGPGGSHM[Oxi]GGNYGDDR	4	y	1	7	17.17048	sp|P35637|FUS_HUMAN	4284032768	FALSE		0.999899983	FALSE	83		"Oxidation,Oxidation,Terminal Carbamidomethyl"	CAM	
568.4924316	321.1282654	17.06885	RNA-binding protein FUS OS=Homo sapiens GN=FUS PE=1 SV=1		0.3	PKPDGPGGGPGGSHMGGNYGDDR	[CAM]-PKP[Oxi]DGPGGGPGGSHM[Oxi]GGNYGDDR	4	y	4	12	17.17048	sp|P35637|FUS_HUMAN	4284032768	FALSE		0.999899983	FALSE	83		"Oxidation,Oxidation,Terminal Carbamidomethyl"	CAM	
568.4924316	175.1189575	17.06885	RNA-binding protein FUS OS=Homo sapiens GN=FUS PE=1 SV=1		0.21	PKPDGPGGGPGGSHMGGNYGDDR	[CAM]-PKP[Oxi]DGPGGGPGGSHM[Oxi]GGNYGDDR	4	y	1	1	17.17048	sp|P35637|FUS_HUMAN	4284032768	FALSE		0.999899983	FALSE	83		"Oxidation,Oxidation,Terminal Carbamidomethyl"	CAM	
568.4924316	739.3005371	17.06885	RNA-binding protein FUS OS=Homo sapiens GN=FUS PE=1 SV=1		0.2	PKPDGPGGGPGGSHMGGNYGDDR	[CAM]-PKP[Oxi]DGPGGGPGGSHM[Oxi]GGNYGDDR	4	y	1	6	17.17048	sp|P35637|FUS_HUMAN	4284032768	FALSE		0.999899983	FALSE	83		"Oxidation,Oxidation,Terminal Carbamidomethyl"	CAM	
568.4924316	1338.512695	17.06885	RNA-binding protein FUS OS=Homo sapiens GN=FUS PE=1 SV=1		0.18	PKPDGPGGGPGGSHMGGNYGDDR	[CAM]-PKP[Oxi]DGPGGGPGGSHM[Oxi]GGNYGDDR	4	y	1	13	17.17048	sp|P35637|FUS_HUMAN	4284032768	FALSE		0.999899983	FALSE	83		"Oxidation,Oxidation,Terminal Carbamidomethyl"	CAM	
568.4924316	568.272522	17.06885	RNA-binding protein FUS OS=Homo sapiens GN=FUS PE=1 SV=1		0.17	PKPDGPGGGPGGSHMGGNYGDDR	[CAM]-PKP[Oxi]DGPGGGPGGSHM[Oxi]GGNYGDDR	4	b	1	5	17.17048	sp|P35637|FUS_HUMAN	4284032768	FALSE		0.999899983	FALSE	83		"Oxidation,Oxidation,Terminal Carbamidomethyl"	CAM	
568.4924316	155.0814972	17.06885	RNA-binding protein FUS OS=Homo sapiens GN=FUS PE=1 SV=1		0.14	PKPDGPGGGPGGSHMGGNYGDDR	[CAM]-PKP[Oxi]DGPGGGPGGSHM[Oxi]GGNYGDDR	4	b	1	1	17.17048	sp|P35637|FUS_HUMAN	4284032768	FALSE		0.999899983	FALSE	83		"Oxidation,Oxidation,Terminal Carbamidomethyl"	CAM	
568.4924316	1281.491333	17.06885	RNA-binding protein FUS OS=Homo sapiens GN=FUS PE=1 SV=1		0.06	PKPDGPGGGPGGSHMGGNYGDDR	[CAM]-PKP[Oxi]DGPGGGPGGSHM[Oxi]GGNYGDDR	4	y	1	12	17.17048	sp|P35637|FUS_HUMAN	4284032768	FALSE		0.999899983	FALSE	83		"Oxidation,Oxidation,Terminal Carbamidomethyl"	CAM	
568.4924316	1137.437744	17.06885	RNA-binding protein FUS OS=Homo sapiens GN=FUS PE=1 SV=1		0.03	PKPDGPGGGPGGSHMGGNYGDDR	[CAM]-PKP[Oxi]DGPGGGPGGSHM[Oxi]GGNYGDDR	4	y	1	10	17.17048	sp|P35637|FUS_HUMAN	4284032768	FALSE		0.999899983	FALSE	83		"Oxidation,Oxidation,Terminal Carbamidomethyl"	CAM	
567.9976196	853.3435059	17.34379	RNA-binding protein FUS OS=Homo sapiens GN=FUS PE=1 SV=1		6.77	APKPDGPGGGPGGSHMGGNYGDDR	APKPDGPGGGPGGSHM[Oxi]GGNYGDDR	4	y	1	8	17.2876	sp|P35637|FUS_HUMAN		FALSE		0.999899983	FALSE	83		Oxidation		
567.9976196	290.1459045	17.34379	RNA-binding protein FUS OS=Homo sapiens GN=FUS PE=1 SV=1		6.29	APKPDGPGGGPGGSHMGGNYGDDR	APKPDGPGGGPGGSHM[Oxi]GGNYGDDR	4	y	1	2	17.2876	sp|P35637|FUS_HUMAN		FALSE		0.999899983	FALSE	83		Oxidation		
567.9976196	566.2932739	17.34379	RNA-binding protein FUS OS=Homo sapiens GN=FUS PE=1 SV=1		5.39	APKPDGPGGGPGGSHMGGNYGDDR	APKPDGPGGGPGGSHM[Oxi]GGNYGDDR	4	b	1	6	17.2876	sp|P35637|FUS_HUMAN		FALSE		0.999899983	FALSE	83		Oxidation		
567.9976196	834.4104614	17.34379	RNA-binding protein FUS OS=Homo sapiens GN=FUS PE=1 SV=1		4.73	APKPDGPGGGPGGSHMGGNYGDDR	APKPDGPGGGPGGSHM[Oxi]GGNYGDDR	4	b	1	10	17.2876	sp|P35637|FUS_HUMAN		FALSE		0.999899983	FALSE	83		Oxidation		
567.9976196	1435.565552	17.34379	RNA-binding protein FUS OS=Homo sapiens GN=FUS PE=1 SV=1		4.73	APKPDGPGGGPGGSHMGGNYGDDR	APKPDGPGGGPGGSHM[Oxi]GGNYGDDR	4	y	1	14	17.2876	sp|P35637|FUS_HUMAN		FALSE		0.999899983	FALSE	83		Oxidation		
567.9976196	462.1943054	17.34379	RNA-binding protein FUS OS=Homo sapiens GN=FUS PE=1 SV=1		3.51	APKPDGPGGGPGGSHMGGNYGDDR	APKPDGPGGGPGGSHM[Oxi]GGNYGDDR	4	y	1	4	17.2876	sp|P35637|FUS_HUMAN		FALSE		0.999899983	FALSE	83		Oxidation		
567.9976196	479.1933594	17.34379	RNA-binding protein FUS OS=Homo sapiens GN=FUS PE=1 SV=1		3.07	APKPDGPGGGPGGSHMGGNYGDDR	APKPDGPGGGPGGSHM[Oxi]GGNYGDDR	4	y	3	14	17.2876	sp|P35637|FUS_HUMAN		FALSE		0.999899983	FALSE	83		Oxidation		
567.9976196	1000.378906	17.34379	RNA-binding protein FUS OS=Homo sapiens GN=FUS PE=1 SV=1		2.31	APKPDGPGGGPGGSHMGGNYGDDR	APKPDGPGGGPGGSHM[Oxi]GGNYGDDR	4	y	1	9	17.2876	sp|P35637|FUS_HUMAN		FALSE		0.999899983	FALSE	83		Oxidation		
567.9976196	1338.512695	17.34379	RNA-binding protein FUS OS=Homo sapiens GN=FUS PE=1 SV=1		2.04	APKPDGPGGGPGGSHMGGNYGDDR	APKPDGPGGGPGGSHM[Oxi]GGNYGDDR	4	y	1	13	17.2876	sp|P35637|FUS_HUMAN		FALSE		0.999899983	FALSE	83		Oxidation		
567.9976196	567.9976196	17.34379	RNA-binding protein FUS OS=Homo sapiens GN=FUS PE=1 SV=1		1.61	APKPDGPGGGPGGSHMGGNYGDDR	APKPDGPGGGPGGSHM[Oxi]GGNYGDDR	4	y	4	24	17.2876	sp|P35637|FUS_HUMAN		FALSE		0.999899983	FALSE	83		Oxidation		
567.9976196	720.3674927	17.34379	RNA-binding protein FUS OS=Homo sapiens GN=FUS PE=1 SV=1		1.45	APKPDGPGGGPGGSHMGGNYGDDR	APKPDGPGGGPGGSHM[Oxi]GGNYGDDR	4	b	1	8	17.2876	sp|P35637|FUS_HUMAN		FALSE		0.999899983	FALSE	83		Oxidation		
567.9976196	1549.608398	17.34379	RNA-binding protein FUS OS=Homo sapiens GN=FUS PE=1 SV=1		1.45	APKPDGPGGGPGGSHMGGNYGDDR	APKPDGPGGGPGGSHM[Oxi]GGNYGDDR	4	y	1	16	17.2876	sp|P35637|FUS_HUMAN		FALSE		0.999899983	FALSE	83		Oxidation		
567.9976196	625.2576294	17.34379	RNA-binding protein FUS OS=Homo sapiens GN=FUS PE=1 SV=1		1.44	APKPDGPGGGPGGSHMGGNYGDDR	APKPDGPGGGPGGSHM[Oxi]GGNYGDDR	4	y	1	5	17.2876	sp|P35637|FUS_HUMAN		FALSE		0.999899983	FALSE	83		Oxidation		
567.9976196	777.3889771	17.34379	RNA-binding protein FUS OS=Homo sapiens GN=FUS PE=1 SV=1		1.2	APKPDGPGGGPGGSHMGGNYGDDR	APKPDGPGGGPGGSHM[Oxi]GGNYGDDR	4	b	1	9	17.2876	sp|P35637|FUS_HUMAN		FALSE		0.999899983	FALSE	83		Oxidation		
567.9976196	803.8186035	17.34379	RNA-binding protein FUS OS=Homo sapiens GN=FUS PE=1 SV=1		1.15	APKPDGPGGGPGGSHMGGNYGDDR	APKPDGPGGGPGGSHM[Oxi]GGNYGDDR	4	y	2	17	17.2876	sp|P35637|FUS_HUMAN		FALSE		0.999899983	FALSE	83		Oxidation		
567.9976196	417.7088623	17.34379	RNA-binding protein FUS OS=Homo sapiens GN=FUS PE=1 SV=1		1.07	APKPDGPGGGPGGSHMGGNYGDDR	APKPDGPGGGPGGSHM[Oxi]GGNYGDDR	4	b	2	10	17.2876	sp|P35637|FUS_HUMAN		FALSE		0.999899983	FALSE	83		Oxidation		
567.9976196	568.5657349	17.34379	RNA-binding protein FUS OS=Homo sapiens GN=FUS PE=1 SV=1		1.03	APKPDGPGGGPGGSHMGGNYGDDR	APKPDGPGGGPGGSHM[Oxi]GGNYGDDR	4	y	3	18	17.2876	sp|P35637|FUS_HUMAN		FALSE		0.999899983	FALSE	83		Oxidation		
567.9976196	569.2225342	17.34379	RNA-binding protein FUS OS=Homo sapiens GN=FUS PE=1 SV=1		0.99	APKPDGPGGGPGGSHMGGNYGDDR	APKPDGPGGGPGGSHM[Oxi]GGNYGDDR	4	y	2	10	17.2876	sp|P35637|FUS_HUMAN		FALSE		0.999899983	FALSE	83		Oxidation		
567.9976196	498.2005005	17.34379	RNA-binding protein FUS OS=Homo sapiens GN=FUS PE=1 SV=1		0.78	APKPDGPGGGPGGSHMGGNYGDDR	APKPDGPGGGPGGSHM[Oxi]GGNYGDDR	4	y	3	15	17.2876	sp|P35637|FUS_HUMAN		FALSE		0.999899983	FALSE	83		Oxidation		
567.9976196	175.1189575	17.34379	RNA-binding protein FUS OS=Homo sapiens GN=FUS PE=1 SV=1		0.75	APKPDGPGGGPGGSHMGGNYGDDR	APKPDGPGGGPGGSHM[Oxi]GGNYGDDR	4	y	1	1	17.2876	sp|P35637|FUS_HUMAN		FALSE		0.999899983	FALSE	83		Oxidation		
567.9976196	796.3220215	17.34379	RNA-binding protein FUS OS=Homo sapiens GN=FUS PE=1 SV=1		0.59	APKPDGPGGGPGGSHMGGNYGDDR	APKPDGPGGGPGGSHM[Oxi]GGNYGDDR	4	y	1	7	17.2876	sp|P35637|FUS_HUMAN		FALSE		0.999899983	FALSE	83		Oxidation		
567.9976196	550.2383423	17.34379	RNA-binding protein FUS OS=Homo sapiens GN=FUS PE=1 SV=1		0.53	APKPDGPGGGPGGSHMGGNYGDDR	APKPDGPGGGPGGSHM[Oxi]GGNYGDDR	4	y	4	23	17.2876	sp|P35637|FUS_HUMAN		FALSE		0.999899983	FALSE	83		Oxidation		
567.9976196	297.1921082	17.34379	RNA-binding protein FUS OS=Homo sapiens GN=FUS PE=1 SV=1		0.48	APKPDGPGGGPGGSHMGGNYGDDR	APKPDGPGGGPGGSHM[Oxi]GGNYGDDR	4	b	1	3	17.2876	sp|P35637|FUS_HUMAN		FALSE		0.999899983	FALSE	83		Oxidation		
567.9976196	700.9644775	17.34379	RNA-binding protein FUS OS=Homo sapiens GN=FUS PE=1 SV=1		0.42	APKPDGPGGGPGGSHMGGNYGDDR	APKPDGPGGGPGGSHM[Oxi]GGNYGDDR	4	y	3	22	17.2876	sp|P35637|FUS_HUMAN		FALSE		0.999899983	FALSE	83		Oxidation		
567.9976196	405.1728516	17.34379	RNA-binding protein FUS OS=Homo sapiens GN=FUS PE=1 SV=1		0.37	APKPDGPGGGPGGSHMGGNYGDDR	APKPDGPGGGPGGSHM[Oxi]GGNYGDDR	4	y	1	3	17.2876	sp|P35637|FUS_HUMAN		FALSE		0.999899983	FALSE	83		Oxidation		
567.9976196	509.2718201	17.34379	RNA-binding protein FUS OS=Homo sapiens GN=FUS PE=1 SV=1		0.36	APKPDGPGGGPGGSHMGGNYGDDR	APKPDGPGGGPGGSHM[Oxi]GGNYGDDR	4	b	1	5	17.2876	sp|P35637|FUS_HUMAN		FALSE		0.999899983	FALSE	83		Oxidation		
567.9976196	746.7971191	17.34379	RNA-binding protein FUS OS=Homo sapiens GN=FUS PE=1 SV=1		0.35	APKPDGPGGGPGGSHMGGNYGDDR	APKPDGPGGGPGGSHM[Oxi]GGNYGDDR	4	y	2	15	17.2876	sp|P35637|FUS_HUMAN		FALSE		0.999899983	FALSE	83		Oxidation		
567.9976196	311.1592407	17.34379	RNA-binding protein FUS OS=Homo sapiens GN=FUS PE=1 SV=1		0.33	APKPDGPGGGPGGSHMGGNYGDDR	APKPDGPGGGPGGSHM[Oxi]GGNYGDDR	4	b	3	11	17.2876	sp|P35637|FUS_HUMAN		FALSE		0.999899983	FALSE	83		Oxidation		
567.9976196	169.0971527	17.34379	RNA-binding protein FUS OS=Homo sapiens GN=FUS PE=1 SV=1		0.3	APKPDGPGGGPGGSHMGGNYGDDR	APKPDGPGGGPGGSHM[Oxi]GGNYGDDR	4	b	1	2	17.2876	sp|P35637|FUS_HUMAN		FALSE		0.999899983	FALSE	83		Oxidation		
567.9976196	822.862793	17.34379	RNA-binding protein FUS OS=Homo sapiens GN=FUS PE=1 SV=1		0.27	APKPDGPGGGPGGSHMGGNYGDDR	APKPDGPGGGPGGSHM[Oxi]GGNYGDDR	4	b	2	19	17.2876	sp|P35637|FUS_HUMAN		FALSE		0.999899983	FALSE	83		Oxidation		
567.9976196	986.8955688	17.34379	RNA-binding protein FUS OS=Homo sapiens GN=FUS PE=1 SV=1		0.18	APKPDGPGGGPGGSHMGGNYGDDR	APKPDGPGGGPGGSHM[Oxi]GGNYGDDR	4	y	2	21	17.2876	sp|P35637|FUS_HUMAN		FALSE		0.999899983	FALSE	83		Oxidation		
567.9976196	1281.491333	17.34379	RNA-binding protein FUS OS=Homo sapiens GN=FUS PE=1 SV=1		0.05	APKPDGPGGGPGGSHMGGNYGDDR	APKPDGPGGGPGGSHM[Oxi]GGNYGDDR	4	y	1	12	17.2876	sp|P35637|FUS_HUMAN		FALSE		0.999899983	FALSE	83		Oxidation		
559.7422485	290.1459045	22.04626	RNA-binding protein FUS OS=Homo sapiens GN=FUS PE=1 SV=1		7.97	APKPDGPGGGPGGSHMGGNYGDDR	APKPDGPGGGPGGSHMGGN[dAm]YGDDR	4	y	1	2	21.9681	sp|P35637|FUS_HUMAN		FALSE		0.999899983	FALSE	83		Ammonia-loss		
559.7422485	566.2932739	22.04626	RNA-binding protein FUS OS=Homo sapiens GN=FUS PE=1 SV=1		6.3	APKPDGPGGGPGGSHMGGNYGDDR	APKPDGPGGGPGGSHMGGN[dAm]YGDDR	4	b	1	6	21.9681	sp|P35637|FUS_HUMAN		FALSE		0.999899983	FALSE	83		Ammonia-loss		
559.7422485	462.1943054	22.04626	RNA-binding protein FUS OS=Homo sapiens GN=FUS PE=1 SV=1		5.65	APKPDGPGGGPGGSHMGGNYGDDR	APKPDGPGGGPGGSHMGGN[dAm]YGDDR	4	y	1	4	21.9681	sp|P35637|FUS_HUMAN		FALSE		0.999899983	FALSE	83		Ammonia-loss		
559.7422485	777.3889771	22.04626	RNA-binding protein FUS OS=Homo sapiens GN=FUS PE=1 SV=1		2.08	APKPDGPGGGPGGSHMGGNYGDDR	APKPDGPGGGPGGSHMGGN[dAm]YGDDR	4	b	1	9	21.9681	sp|P35637|FUS_HUMAN		FALSE		0.999899983	FALSE	83		Ammonia-loss		
559.7422485	720.3674927	22.04626	RNA-binding protein FUS OS=Homo sapiens GN=FUS PE=1 SV=1		1.42	APKPDGPGGGPGGSHMGGNYGDDR	APKPDGPGGGPGGSHMGGN[dAm]YGDDR	4	b	1	8	21.9681	sp|P35637|FUS_HUMAN		FALSE		0.999899983	FALSE	83		Ammonia-loss		
559.7422485	175.1189575	22.04626	RNA-binding protein FUS OS=Homo sapiens GN=FUS PE=1 SV=1		1.31	APKPDGPGGGPGGSHMGGNYGDDR	APKPDGPGGGPGGSHMGGN[dAm]YGDDR	4	y	1	1	21.9681	sp|P35637|FUS_HUMAN		FALSE		0.999899983	FALSE	83		Ammonia-loss		
559.7422485	559.7422485	22.04626	RNA-binding protein FUS OS=Homo sapiens GN=FUS PE=1 SV=1		1.29	APKPDGPGGGPGGSHMGGNYGDDR	APKPDGPGGGPGGSHMGGN[dAm]YGDDR	4	y	4	24	21.9681	sp|P35637|FUS_HUMAN		FALSE		0.999899983	FALSE	83		Ammonia-loss		
559.7422485	836.3169556	22.04626	RNA-binding protein FUS OS=Homo sapiens GN=FUS PE=1 SV=1		1.16	APKPDGPGGGPGGSHMGGNYGDDR	APKPDGPGGGPGGSHMGGN[dAm]YGDDR	4	y	1	8	21.9681	sp|P35637|FUS_HUMAN		FALSE		0.999899983	FALSE	83		Ammonia-loss		
559.7422485	509.2718201	22.04626	RNA-binding protein FUS OS=Homo sapiens GN=FUS PE=1 SV=1		1.02	APKPDGPGGGPGGSHMGGNYGDDR	APKPDGPGGGPGGSHMGGN[dAm]YGDDR	4	b	1	5	21.9681	sp|P35637|FUS_HUMAN		FALSE		0.999899983	FALSE	83		Ammonia-loss		
559.7422485	297.1921082	22.04626	RNA-binding protein FUS OS=Homo sapiens GN=FUS PE=1 SV=1		0.98	APKPDGPGGGPGGSHMGGNYGDDR	APKPDGPGGGPGGSHMGGN[dAm]YGDDR	4	b	1	3	21.9681	sp|P35637|FUS_HUMAN		FALSE		0.999899983	FALSE	83		Ammonia-loss		
559.7422485	311.1592407	22.04626	RNA-binding protein FUS OS=Homo sapiens GN=FUS PE=1 SV=1		0.81	APKPDGPGGGPGGSHMGGNYGDDR	APKPDGPGGGPGGSHMGGN[dAm]YGDDR	4	b	3	11	21.9681	sp|P35637|FUS_HUMAN		FALSE		0.999899983	FALSE	83		Ammonia-loss		
559.7422485	169.0971527	22.04626	RNA-binding protein FUS OS=Homo sapiens GN=FUS PE=1 SV=1		0.68	APKPDGPGGGPGGSHMGGNYGDDR	APKPDGPGGGPGGSHMGGN[dAm]YGDDR	4	b	1	2	21.9681	sp|P35637|FUS_HUMAN		FALSE		0.999899983	FALSE	83		Ammonia-loss		
559.7422485	834.4104614	22.04626	RNA-binding protein FUS OS=Homo sapiens GN=FUS PE=1 SV=1		0.58	APKPDGPGGGPGGSHMGGNYGDDR	APKPDGPGGGPGGSHMGGN[dAm]YGDDR	4	b	1	10	21.9681	sp|P35637|FUS_HUMAN		FALSE		0.999899983	FALSE	83		Ammonia-loss		
559.7422485	389.1981201	22.04626	RNA-binding protein FUS OS=Homo sapiens GN=FUS PE=1 SV=1		0.47	APKPDGPGGGPGGSHMGGNYGDDR	APKPDGPGGGPGGSHMGGN[dAm]YGDDR	4	b	2	9	21.9681	sp|P35637|FUS_HUMAN		FALSE		0.999899983	FALSE	83		Ammonia-loss		
559.7422485	405.1728516	22.04626	RNA-binding protein FUS OS=Homo sapiens GN=FUS PE=1 SV=1		0.43	APKPDGPGGGPGGSHMGGNYGDDR	APKPDGPGGGPGGSHMGGN[dAm]YGDDR	4	y	1	3	21.9681	sp|P35637|FUS_HUMAN		FALSE		0.999899983	FALSE	83		Ammonia-loss		
559.7422485	864.3449707	22.04626	RNA-binding protein FUS OS=Homo sapiens GN=FUS PE=1 SV=1		0.24	APKPDGPGGGPGGSHMGGNYGDDR	APKPDGPGGGPGGSHMGGN[dAm]YGDDR	4	y	2	19	21.9681	sp|P35637|FUS_HUMAN		FALSE		0.999899983	FALSE	83		Ammonia-loss		
559.7422485	967.3574219	22.04626	RNA-binding protein FUS OS=Homo sapiens GN=FUS PE=1 SV=1		0.24	APKPDGPGGGPGGSHMGGNYGDDR	APKPDGPGGGPGGSHMGGN[dAm]YGDDR	4	y	1	9	21.9681	sp|P35637|FUS_HUMAN		FALSE		0.999899983	FALSE	83		Ammonia-loss		
559.4962769	853.3435059	22.10622	RNA-binding protein FUS OS=Homo sapiens GN=FUS PE=1 SV=1		12.69	APKPDGPGGGPGGSHMGGNYGDDR	APKPD[Dhy]GPGGGPGGSHMGGNYGDDR	4	y	1	8	22.02778	sp|P35637|FUS_HUMAN		FALSE		0.999899983	FALSE	83		Dehydrated		
559.4962769	290.1459045	22.10622	RNA-binding protein FUS OS=Homo sapiens GN=FUS PE=1 SV=1		7.68	APKPDGPGGGPGGSHMGGNYGDDR	APKPD[Dhy]GPGGGPGGSHMGGNYGDDR	4	y	1	2	22.02778	sp|P35637|FUS_HUMAN		FALSE		0.999899983	FALSE	83		Dehydrated		
559.4962769	984.3839722	22.10622	RNA-binding protein FUS OS=Homo sapiens GN=FUS PE=1 SV=1		7.44	APKPDGPGGGPGGSHMGGNYGDDR	APKPD[Dhy]GPGGGPGGSHMGGNYGDDR	4	y	1	9	22.02778	sp|P35637|FUS_HUMAN		FALSE		0.999899983	FALSE	83		Dehydrated		
559.4962769	816.3999023	22.10622	RNA-binding protein FUS OS=Homo sapiens GN=FUS PE=1 SV=1		6.74	APKPDGPGGGPGGSHMGGNYGDDR	APKPD[Dhy]GPGGGPGGSHMGGNYGDDR	4	b	1	10	22.02778	sp|P35637|FUS_HUMAN		FALSE		0.999899983	FALSE	83		Dehydrated		
559.4962769	1419.570557	22.10622	RNA-binding protein FUS OS=Homo sapiens GN=FUS PE=1 SV=1		6.74	APKPDGPGGGPGGSHMGGNYGDDR	APKPD[Dhy]GPGGGPGGSHMGGNYGDDR	4	y	1	14	22.02778	sp|P35637|FUS_HUMAN		FALSE		0.999899983	FALSE	83		Dehydrated		
559.4962769	796.3220215	22.10622	RNA-binding protein FUS OS=Homo sapiens GN=FUS PE=1 SV=1		6.72	APKPDGPGGGPGGSHMGGNYGDDR	APKPD[Dhy]GPGGGPGGSHMGGNYGDDR	4	y	1	7	22.02778	sp|P35637|FUS_HUMAN		FALSE		0.999899983	FALSE	83		Dehydrated		
559.4962769	462.1943054	22.10622	RNA-binding protein FUS OS=Homo sapiens GN=FUS PE=1 SV=1		5.43	APKPDGPGGGPGGSHMGGNYGDDR	APKPD[Dhy]GPGGGPGGSHMGGNYGDDR	4	y	1	4	22.02778	sp|P35637|FUS_HUMAN		FALSE		0.999899983	FALSE	83		Dehydrated		
559.4962769	473.8617249	22.10622	RNA-binding protein FUS OS=Homo sapiens GN=FUS PE=1 SV=1		4.64	APKPDGPGGGPGGSHMGGNYGDDR	APKPD[Dhy]GPGGGPGGSHMGGNYGDDR	4	y	3	14	22.02778	sp|P35637|FUS_HUMAN		FALSE		0.999899983	FALSE	83		Dehydrated		
559.4962769	795.821106	22.10622	RNA-binding protein FUS OS=Homo sapiens GN=FUS PE=1 SV=1		4.59	APKPDGPGGGPGGSHMGGNYGDDR	APKPD[Dhy]GPGGGPGGSHMGGNYGDDR	4	y	2	17	22.02778	sp|P35637|FUS_HUMAN		FALSE		0.999899983	FALSE	83		Dehydrated		
559.4962769	702.3569336	22.10622	RNA-binding protein FUS OS=Homo sapiens GN=FUS PE=1 SV=1		2.67	APKPDGPGGGPGGSHMGGNYGDDR	APKPD[Dhy]GPGGGPGGSHMGGNYGDDR	4	b	1	8	22.02778	sp|P35637|FUS_HUMAN		FALSE		0.999899983	FALSE	83		Dehydrated		
559.4962769	1533.613525	22.10622	RNA-binding protein FUS OS=Homo sapiens GN=FUS PE=1 SV=1		2.67	APKPDGPGGGPGGSHMGGNYGDDR	APKPD[Dhy]GPGGGPGGSHMGGNYGDDR	4	y	1	16	22.02778	sp|P35637|FUS_HUMAN		FALSE		0.999899983	FALSE	83		Dehydrated		
559.4962769	1117.985229	22.10622	RNA-binding protein FUS OS=Homo sapiens GN=FUS PE=1 SV=1		2.1	APKPDGPGGGPGGSHMGGNYGDDR	APKPD[Dhy]GPGGGPGGSHMGGNYGDDR	4	y	2	24	22.02778	sp|P35637|FUS_HUMAN		FALSE		0.999899983	FALSE	83		Dehydrated		
559.4962769	738.7996826	22.10622	RNA-binding protein FUS OS=Homo sapiens GN=FUS PE=1 SV=1		2.06	APKPDGPGGGPGGSHMGGNYGDDR	APKPD[Dhy]GPGGGPGGSHMGGNYGDDR	4	y	2	15	22.02778	sp|P35637|FUS_HUMAN		FALSE		0.999899983	FALSE	83		Dehydrated		
559.4962769	739.3005371	22.10622	RNA-binding protein FUS OS=Homo sapiens GN=FUS PE=1 SV=1		1.71	APKPDGPGGGPGGSHMGGNYGDDR	APKPD[Dhy]GPGGGPGGSHMGGNYGDDR	4	y	1	6	22.02778	sp|P35637|FUS_HUMAN		FALSE		0.999899983	FALSE	83		Dehydrated		
559.4962769	175.1189575	22.10622	RNA-binding protein FUS OS=Homo sapiens GN=FUS PE=1 SV=1		1.33	APKPDGPGGGPGGSHMGGNYGDDR	APKPD[Dhy]GPGGGPGGSHMGGNYGDDR	4	y	1	1	22.02778	sp|P35637|FUS_HUMAN		FALSE		0.999899983	FALSE	83		Dehydrated		
559.4962769	491.261261	22.10622	RNA-binding protein FUS OS=Homo sapiens GN=FUS PE=1 SV=1		1.28	APKPDGPGGGPGGSHMGGNYGDDR	APKPD[Dhy]GPGGGPGGSHMGGNYGDDR	4	b	1	5	22.02778	sp|P35637|FUS_HUMAN		FALSE		0.999899983	FALSE	83		Dehydrated		
559.4962769	1744.709229	22.10622	RNA-binding protein FUS OS=Homo sapiens GN=FUS PE=1 SV=1		1.28	APKPDGPGGGPGGSHMGGNYGDDR	APKPD[Dhy]GPGGGPGGSHMGGNYGDDR	4	y	1	19	22.02778	sp|P35637|FUS_HUMAN		FALSE		0.999899983	FALSE	83		Dehydrated		
559.4962769	720.3278809	22.10622	RNA-binding protein FUS OS=Homo sapiens GN=FUS PE=1 SV=1		1.14	APKPDGPGGGPGGSHMGGNYGDDR	APKPD[Dhy]GPGGGPGGSHMGGNYGDDR	4	b	2	17	22.02778	sp|P35637|FUS_HUMAN		FALSE		0.999899983	FALSE	83		Dehydrated		
559.4962769	1208.474854	22.10622	RNA-binding protein FUS OS=Homo sapiens GN=FUS PE=1 SV=1		1.14	APKPDGPGGGPGGSHMGGNYGDDR	APKPD[Dhy]GPGGGPGGSHMGGNYGDDR	4	y	1	11	22.02778	sp|P35637|FUS_HUMAN		FALSE		0.999899983	FALSE	83		Dehydrated		
559.4962769	384.158844	22.10622	RNA-binding protein FUS OS=Homo sapiens GN=FUS PE=1 SV=1		1.03	APKPDGPGGGPGGSHMGGNYGDDR	APKPD[Dhy]GPGGGPGGSHMGGNYGDDR	4	y	4	16	22.02778	sp|P35637|FUS_HUMAN		FALSE		0.999899983	FALSE	83		Dehydrated		
559.4962769	563.2341309	22.10622	RNA-binding protein FUS OS=Homo sapiens GN=FUS PE=1 SV=1		0.98	APKPDGPGGGPGGSHMGGNYGDDR	APKPD[Dhy]GPGGGPGGSHMGGNYGDDR	4	y	3	18	22.02778	sp|P35637|FUS_HUMAN		FALSE		0.999899983	FALSE	83		Dehydrated		
559.4962769	405.1728516	22.10622	RNA-binding protein FUS OS=Homo sapiens GN=FUS PE=1 SV=1		0.83	APKPDGPGGGPGGSHMGGNYGDDR	APKPD[Dhy]GPGGGPGGSHMGGNYGDDR	4	y	1	3	22.02778	sp|P35637|FUS_HUMAN		FALSE		0.999899983	FALSE	83		Dehydrated		
559.4962769	548.2827148	22.10622	RNA-binding protein FUS OS=Homo sapiens GN=FUS PE=1 SV=1		0.79	APKPDGPGGGPGGSHMGGNYGDDR	APKPD[Dhy]GPGGGPGGSHMGGNYGDDR	4	b	1	6	22.02778	sp|P35637|FUS_HUMAN		FALSE		0.999899983	FALSE	83		Dehydrated		
559.4962769	1322.517822	22.10622	RNA-binding protein FUS OS=Homo sapiens GN=FUS PE=1 SV=1		0.76	APKPDGPGGGPGGSHMGGNYGDDR	APKPD[Dhy]GPGGGPGGSHMGGNYGDDR	4	y	1	13	22.02778	sp|P35637|FUS_HUMAN		FALSE		0.999899983	FALSE	83		Dehydrated		
559.4962769	297.1921082	22.10622	RNA-binding protein FUS OS=Homo sapiens GN=FUS PE=1 SV=1		0.75	APKPDGPGGGPGGSHMGGNYGDDR	APKPD[Dhy]GPGGGPGGSHMGGNYGDDR	4	b	1	3	22.02778	sp|P35637|FUS_HUMAN		FALSE		0.999899983	FALSE	83		Dehydrated		
559.4962769	323.1713867	22.10622	RNA-binding protein FUS OS=Homo sapiens GN=FUS PE=1 SV=1		0.71	APKPDGPGGGPGGSHMGGNYGDDR	APKPD[Dhy]GPGGGPGGSHMGGNYGDDR	4	b	2	7	22.02778	sp|P35637|FUS_HUMAN		FALSE		0.999899983	FALSE	83		Dehydrated		
559.4962769	1121.442871	22.10622	RNA-binding protein FUS OS=Homo sapiens GN=FUS PE=1 SV=1		0.64	APKPDGPGGGPGGSHMGGNYGDDR	APKPD[Dhy]GPGGGPGGSHMGGNYGDDR	4	y	1	10	22.02778	sp|P35637|FUS_HUMAN		FALSE		0.999899983	FALSE	83		Dehydrated		
559.4962769	169.0971527	22.10622	RNA-binding protein FUS OS=Homo sapiens GN=FUS PE=1 SV=1		0.53	APKPDGPGGGPGGSHMGGNYGDDR	APKPD[Dhy]GPGGGPGGSHMGGNYGDDR	4	b	1	2	22.02778	sp|P35637|FUS_HUMAN		FALSE		0.999899983	FALSE	83		Dehydrated		
559.4962769	1265.496338	22.10622	RNA-binding protein FUS OS=Homo sapiens GN=FUS PE=1 SV=1		0.3	APKPDGPGGGPGGSHMGGNYGDDR	APKPD[Dhy]GPGGGPGGSHMGGNYGDDR	4	y	1	12	22.02778	sp|P35637|FUS_HUMAN		FALSE		0.999899983	FALSE	83		Dehydrated		
559.4962769	973.4159546	22.10622	RNA-binding protein FUS OS=Homo sapiens GN=FUS PE=1 SV=1		0.24	APKPDGPGGGPGGSHMGGNYGDDR	APKPD[Dhy]GPGGGPGGSHMGGNYGDDR	4	b	2	22	22.02778	sp|P35637|FUS_HUMAN		FALSE		0.999899983	FALSE	83		Dehydrated		
563.9989014	853.3435059	22.68334	RNA-binding protein FUS OS=Homo sapiens GN=FUS PE=1 SV=1		19.86	APKPDGPGGGPGGSHMGGNYGDDR	APKPDGPGGGPGGSHMGGNYGDDR	4	y	1	8	22.6022	sp|P35637|FUS_HUMAN		FALSE		0.999800026	FALSE	83				
563.9989014	566.2932739	22.68334	RNA-binding protein FUS OS=Homo sapiens GN=FUS PE=1 SV=1		11.74	APKPDGPGGGPGGSHMGGNYGDDR	APKPDGPGGGPGGSHMGGNYGDDR	4	b	1	6	22.6022	sp|P35637|FUS_HUMAN		FALSE		0.999800026	FALSE	83				
563.9989014	1687.687744	22.68334	RNA-binding protein FUS OS=Homo sapiens GN=FUS PE=1 SV=1		11.74	APKPDGPGGGPGGSHMGGNYGDDR	APKPDGPGGGPGGSHMGGNYGDDR	4	y	1	18	22.6022	sp|P35637|FUS_HUMAN		FALSE		0.999800026	FALSE	83				
563.9989014	290.1459045	22.68334	RNA-binding protein FUS OS=Homo sapiens GN=FUS PE=1 SV=1		10.79	APKPDGPGGGPGGSHMGGNYGDDR	APKPDGPGGGPGGSHMGGNYGDDR	4	y	1	2	22.6022	sp|P35637|FUS_HUMAN		FALSE		0.999800026	FALSE	83				
563.9989014	984.3839722	22.68334	RNA-binding protein FUS OS=Homo sapiens GN=FUS PE=1 SV=1		10.63	APKPDGPGGGPGGSHMGGNYGDDR	APKPDGPGGGPGGSHMGGNYGDDR	4	y	1	9	22.6022	sp|P35637|FUS_HUMAN		FALSE		0.999800026	FALSE	83				
563.9989014	834.4104614	22.68334	RNA-binding protein FUS OS=Homo sapiens GN=FUS PE=1 SV=1		9.63	APKPDGPGGGPGGSHMGGNYGDDR	APKPDGPGGGPGGSHMGGNYGDDR	4	b	1	10	22.6022	sp|P35637|FUS_HUMAN		FALSE		0.999800026	FALSE	83				
563.9989014	1419.570557	22.68334	RNA-binding protein FUS OS=Homo sapiens GN=FUS PE=1 SV=1		9.63	APKPDGPGGGPGGSHMGGNYGDDR	APKPDGPGGGPGGSHMGGNYGDDR	4	y	1	14	22.6022	sp|P35637|FUS_HUMAN		FALSE		0.999800026	FALSE	83				
563.9989014	796.3220215	22.68334	RNA-binding protein FUS OS=Homo sapiens GN=FUS PE=1 SV=1		8.3	APKPDGPGGGPGGSHMGGNYGDDR	APKPDGPGGGPGGSHMGGNYGDDR	4	y	1	7	22.6022	sp|P35637|FUS_HUMAN		FALSE		0.999800026	FALSE	83				
563.9989014	462.1943054	22.68334	RNA-binding protein FUS OS=Homo sapiens GN=FUS PE=1 SV=1		5.97	APKPDGPGGGPGGSHMGGNYGDDR	APKPDGPGGGPGGSHMGGNYGDDR	4	y	1	4	22.6022	sp|P35637|FUS_HUMAN		FALSE		0.999800026	FALSE	83				
563.9989014	795.821106	22.68334	RNA-binding protein FUS OS=Homo sapiens GN=FUS PE=1 SV=1		5.68	APKPDGPGGGPGGSHMGGNYGDDR	APKPDGPGGGPGGSHMGGNYGDDR	4	y	2	17	22.6022	sp|P35637|FUS_HUMAN		FALSE		0.999800026	FALSE	83				
563.9989014	473.8617249	22.68334	RNA-binding protein FUS OS=Homo sapiens GN=FUS PE=1 SV=1		4.73	APKPDGPGGGPGGSHMGGNYGDDR	APKPDGPGGGPGGSHMGGNYGDDR	4	y	3	14	22.6022	sp|P35637|FUS_HUMAN		FALSE		0.999800026	FALSE	83				
563.9989014	1322.517822	22.68334	RNA-binding protein FUS OS=Homo sapiens GN=FUS PE=1 SV=1		4.39	APKPDGPGGGPGGSHMGGNYGDDR	APKPDGPGGGPGGSHMGGNYGDDR	4	y	1	13	22.6022	sp|P35637|FUS_HUMAN		FALSE		0.999800026	FALSE	83				
563.9989014	739.3005371	22.68334	RNA-binding protein FUS OS=Homo sapiens GN=FUS PE=1 SV=1		3.48	APKPDGPGGGPGGSHMGGNYGDDR	APKPDGPGGGPGGSHMGGNYGDDR	4	y	1	6	22.6022	sp|P35637|FUS_HUMAN		FALSE		0.999800026	FALSE	83				
563.9989014	625.2576294	22.68334	RNA-binding protein FUS OS=Homo sapiens GN=FUS PE=1 SV=1		3.04	APKPDGPGGGPGGSHMGGNYGDDR	APKPDGPGGGPGGSHMGGNYGDDR	4	y	1	5	22.6022	sp|P35637|FUS_HUMAN		FALSE		0.999800026	FALSE	83				
563.9989014	1628.723389	22.68334	RNA-binding protein FUS OS=Homo sapiens GN=FUS PE=1 SV=1		3.04	APKPDGPGGGPGGSHMGGNYGDDR	APKPDGPGGGPGGSHMGGNYGDDR	4	b	1	19	22.6022	sp|P35637|FUS_HUMAN		FALSE		0.999800026	FALSE	83				
563.9989014	563.9989014	22.68334	RNA-binding protein FUS OS=Homo sapiens GN=FUS PE=1 SV=1		2.76	APKPDGPGGGPGGSHMGGNYGDDR	APKPDGPGGGPGGSHMGGNYGDDR	4	y	4	24	22.6022	sp|P35637|FUS_HUMAN		FALSE		0.999800026	FALSE	83				
563.9989014	777.3889771	22.68334	RNA-binding protein FUS OS=Homo sapiens GN=FUS PE=1 SV=1		2.57	APKPDGPGGGPGGSHMGGNYGDDR	APKPDGPGGGPGGSHMGGNYGDDR	4	b	1	9	22.6022	sp|P35637|FUS_HUMAN		FALSE		0.999800026	FALSE	83				
563.9989014	738.7996826	22.68334	RNA-binding protein FUS OS=Homo sapiens GN=FUS PE=1 SV=1		2.55	APKPDGPGGGPGGSHMGGNYGDDR	APKPDGPGGGPGGSHMGGNYGDDR	4	y	2	15	22.6022	sp|P35637|FUS_HUMAN		FALSE		0.999800026	FALSE	83				
563.9989014	720.3674927	22.68334	RNA-binding protein FUS OS=Homo sapiens GN=FUS PE=1 SV=1		1.9	APKPDGPGGGPGGSHMGGNYGDDR	APKPDGPGGGPGGSHMGGNYGDDR	4	b	1	8	22.6022	sp|P35637|FUS_HUMAN		FALSE		0.999800026	FALSE	83				
563.9989014	1533.613525	22.68334	RNA-binding protein FUS OS=Homo sapiens GN=FUS PE=1 SV=1		1.9	APKPDGPGGGPGGSHMGGNYGDDR	APKPDGPGGGPGGSHMGGNYGDDR	4	y	1	16	22.6022	sp|P35637|FUS_HUMAN		FALSE		0.999800026	FALSE	83				
563.9989014	297.1921082	22.68334	RNA-binding protein FUS OS=Homo sapiens GN=FUS PE=1 SV=1		1.73	APKPDGPGGGPGGSHMGGNYGDDR	APKPDGPGGGPGGSHMGGNYGDDR	4	b	1	3	22.6022	sp|P35637|FUS_HUMAN		FALSE		0.999800026	FALSE	83				
563.9989014	1956.78894	22.68334	RNA-binding protein FUS OS=Homo sapiens GN=FUS PE=1 SV=1		1.73	APKPDGPGGGPGGSHMGGNYGDDR	APKPDGPGGGPGGSHMGGNYGDDR	4	y	1	21	22.6022	sp|P35637|FUS_HUMAN		FALSE		0.999800026	FALSE	83				
563.9989014	175.1189575	22.68334	RNA-binding protein FUS OS=Homo sapiens GN=FUS PE=1 SV=1		1.68	APKPDGPGGGPGGSHMGGNYGDDR	APKPDGPGGGPGGSHMGGNYGDDR	4	y	1	1	22.6022	sp|P35637|FUS_HUMAN		FALSE		0.999800026	FALSE	83				
563.9989014	695.6328125	22.68334	RNA-binding protein FUS OS=Homo sapiens GN=FUS PE=1 SV=1		1.27	APKPDGPGGGPGGSHMGGNYGDDR	APKPDGPGGGPGGSHMGGNYGDDR	4	y	3	22	22.6022	sp|P35637|FUS_HUMAN		FALSE		0.999800026	FALSE	83				
563.9989014	405.1728516	22.68334	RNA-binding protein FUS OS=Homo sapiens GN=FUS PE=1 SV=1		0.97	APKPDGPGGGPGGSHMGGNYGDDR	APKPDGPGGGPGGSHMGGNYGDDR	4	y	1	3	22.6022	sp|P35637|FUS_HUMAN		FALSE		0.999800026	FALSE	83				
563.9989014	417.7088623	22.68334	RNA-binding protein FUS OS=Homo sapiens GN=FUS PE=1 SV=1		0.88	APKPDGPGGGPGGSHMGGNYGDDR	APKPDGPGGGPGGSHMGGNYGDDR	4	b	2	10	22.6022	sp|P35637|FUS_HUMAN		FALSE		0.999800026	FALSE	83				
563.9989014	169.0971527	22.68334	RNA-binding protein FUS OS=Homo sapiens GN=FUS PE=1 SV=1		0.84	APKPDGPGGGPGGSHMGGNYGDDR	APKPDGPGGGPGGSHMGGNYGDDR	4	b	1	2	22.6022	sp|P35637|FUS_HUMAN		FALSE		0.999800026	FALSE	83				
563.9989014	1265.496338	22.68334	RNA-binding protein FUS OS=Homo sapiens GN=FUS PE=1 SV=1		0.8	APKPDGPGGGPGGSHMGGNYGDDR	APKPDGPGGGPGGSHMGGNYGDDR	4	y	1	12	22.6022	sp|P35637|FUS_HUMAN		FALSE		0.999800026	FALSE	83				
563.9989014	1744.709229	22.68334	RNA-binding protein FUS OS=Homo sapiens GN=FUS PE=1 SV=1		0.74	APKPDGPGGGPGGSHMGGNYGDDR	APKPDGPGGGPGGSHMGGNYGDDR	4	y	1	19	22.6022	sp|P35637|FUS_HUMAN		FALSE		0.999800026	FALSE	83				
563.9989014	1121.442871	22.68334	RNA-binding protein FUS OS=Homo sapiens GN=FUS PE=1 SV=1		0.69	APKPDGPGGGPGGSHMGGNYGDDR	APKPDGPGGGPGGSHMGGNYGDDR	4	y	1	10	22.6022	sp|P35637|FUS_HUMAN		FALSE		0.999800026	FALSE	83				
563.9989014	311.1592407	22.68334	RNA-binding protein FUS OS=Homo sapiens GN=FUS PE=1 SV=1		0.48	APKPDGPGGGPGGSHMGGNYGDDR	APKPDGPGGGPGGSHMGGNYGDDR	4	b	3	11	22.6022	sp|P35637|FUS_HUMAN		FALSE		0.999800026	FALSE	83				
563.9989014	1208.474854	22.68334	RNA-binding protein FUS OS=Homo sapiens GN=FUS PE=1 SV=1		0.19	APKPDGPGGGPGGSHMGGNYGDDR	APKPDGPGGGPGGSHMGGNYGDDR	4	y	1	11	22.6022	sp|P35637|FUS_HUMAN		FALSE		0.999800026	FALSE	83				
560.0001831	853.3435059	22.69387	RNA-binding protein FUS OS=Homo sapiens GN=FUS PE=1 SV=1		9.13	APKPDGPGGGPGGSHMGGNYGDDR	APKPD[dOx]GPGGGPGGSHMGGNYGDDR	4	y	1	8	22.61268	sp|P35637|FUS_HUMAN		FALSE		0.999599993	FALSE	83		Deoxy		
560.0001831	984.3839722	22.69387	RNA-binding protein FUS OS=Homo sapiens GN=FUS PE=1 SV=1		5.75	APKPDGPGGGPGGSHMGGNYGDDR	APKPD[dOx]GPGGGPGGSHMGGNYGDDR	4	y	1	9	22.61268	sp|P35637|FUS_HUMAN		FALSE		0.999599993	FALSE	83		Deoxy		
560.0001831	796.3220215	22.69387	RNA-binding protein FUS OS=Homo sapiens GN=FUS PE=1 SV=1		4.84	APKPDGPGGGPGGSHMGGNYGDDR	APKPD[dOx]GPGGGPGGSHMGGNYGDDR	4	y	1	7	22.61268	sp|P35637|FUS_HUMAN		FALSE		0.999599993	FALSE	83		Deoxy		
560.0001831	290.1459045	22.69387	RNA-binding protein FUS OS=Homo sapiens GN=FUS PE=1 SV=1		4.6	APKPDGPGGGPGGSHMGGNYGDDR	APKPD[dOx]GPGGGPGGSHMGGNYGDDR	4	y	1	2	22.61268	sp|P35637|FUS_HUMAN		FALSE		0.999599993	FALSE	83		Deoxy		
560.0001831	462.2190552	22.69387	RNA-binding protein FUS OS=Homo sapiens GN=FUS PE=1 SV=1		3.35	APKPDGPGGGPGGSHMGGNYGDDR	APKPD[dOx]GPGGGPGGSHMGGNYGDDR	4	b	3	16	22.61268	sp|P35637|FUS_HUMAN		FALSE		0.999599993	FALSE	83		Deoxy		
560.0001831	795.821106	22.69387	RNA-binding protein FUS OS=Homo sapiens GN=FUS PE=1 SV=1		2.7	APKPDGPGGGPGGSHMGGNYGDDR	APKPD[dOx]GPGGGPGGSHMGGNYGDDR	4	y	2	17	22.61268	sp|P35637|FUS_HUMAN		FALSE		0.999599993	FALSE	83		Deoxy		
560.0001831	739.3005371	22.69387	RNA-binding protein FUS OS=Homo sapiens GN=FUS PE=1 SV=1		1.91	APKPDGPGGGPGGSHMGGNYGDDR	APKPD[dOx]GPGGGPGGSHMGGNYGDDR	4	y	1	6	22.61268	sp|P35637|FUS_HUMAN		FALSE		0.999599993	FALSE	83		Deoxy		
560.0001831	625.2576294	22.69387	RNA-binding protein FUS OS=Homo sapiens GN=FUS PE=1 SV=1		1.71	APKPDGPGGGPGGSHMGGNYGDDR	APKPD[dOx]GPGGGPGGSHMGGNYGDDR	4	y	1	5	22.61268	sp|P35637|FUS_HUMAN		FALSE		0.999599993	FALSE	83		Deoxy		
560.0001831	473.8617249	22.69387	RNA-binding protein FUS OS=Homo sapiens GN=FUS PE=1 SV=1		1.51	APKPDGPGGGPGGSHMGGNYGDDR	APKPD[dOx]GPGGGPGGSHMGGNYGDDR	4	y	3	14	22.61268	sp|P35637|FUS_HUMAN		FALSE		0.999599993	FALSE	83		Deoxy		
560.0001831	560.0001831	22.69387	RNA-binding protein FUS OS=Homo sapiens GN=FUS PE=1 SV=1		1.51	APKPDGPGGGPGGSHMGGNYGDDR	APKPD[dOx]GPGGGPGGSHMGGNYGDDR	4	y	4	24	22.61268	sp|P35637|FUS_HUMAN		FALSE		0.999599993	FALSE	83		Deoxy		
560.0001831	1533.613525	22.69387	RNA-binding protein FUS OS=Homo sapiens GN=FUS PE=1 SV=1		1.38	APKPDGPGGGPGGSHMGGNYGDDR	APKPD[dOx]GPGGGPGGSHMGGNYGDDR	4	y	1	16	22.61268	sp|P35637|FUS_HUMAN		FALSE		0.999599993	FALSE	83		Deoxy		
560.0001831	175.1189575	22.69387	RNA-binding protein FUS OS=Homo sapiens GN=FUS PE=1 SV=1		1.24	APKPDGPGGGPGGSHMGGNYGDDR	APKPD[dOx]GPGGGPGGSHMGGNYGDDR	4	y	1	1	22.61268	sp|P35637|FUS_HUMAN		FALSE		0.999599993	FALSE	83		Deoxy		
560.0001831	1322.517822	22.69387	RNA-binding protein FUS OS=Homo sapiens GN=FUS PE=1 SV=1		1.14	APKPDGPGGGPGGSHMGGNYGDDR	APKPD[dOx]GPGGGPGGSHMGGNYGDDR	4	y	1	13	22.61268	sp|P35637|FUS_HUMAN		FALSE		0.999599993	FALSE	83		Deoxy		
560.0001831	563.2341309	22.69387	RNA-binding protein FUS OS=Homo sapiens GN=FUS PE=1 SV=1		1.02	APKPDGPGGGPGGSHMGGNYGDDR	APKPD[dOx]GPGGGPGGSHMGGNYGDDR	4	y	3	18	22.61268	sp|P35637|FUS_HUMAN		FALSE		0.999599993	FALSE	83		Deoxy		
560.0001831	738.7996826	22.69387	RNA-binding protein FUS OS=Homo sapiens GN=FUS PE=1 SV=1		0.9	APKPDGPGGGPGGSHMGGNYGDDR	APKPD[dOx]GPGGGPGGSHMGGNYGDDR	4	y	2	15	22.61268	sp|P35637|FUS_HUMAN		FALSE		0.999599993	FALSE	83		Deoxy		
560.0001831	1744.709229	22.69387	RNA-binding protein FUS OS=Homo sapiens GN=FUS PE=1 SV=1		0.81	APKPDGPGGGPGGSHMGGNYGDDR	APKPD[dOx]GPGGGPGGSHMGGNYGDDR	4	y	1	19	22.61268	sp|P35637|FUS_HUMAN		FALSE		0.999599993	FALSE	83		Deoxy		
560.0001831	427.1753845	22.69387	RNA-binding protein FUS OS=Homo sapiens GN=FUS PE=1 SV=1		0.63	APKPDGPGGGPGGSHMGGNYGDDR	APKPD[dOx]GPGGGPGGSHMGGNYGDDR	4	y	2	8	22.61268	sp|P35637|FUS_HUMAN		FALSE		0.999599993	FALSE	83		Deoxy		
560.0001831	169.0971527	22.69387	RNA-binding protein FUS OS=Homo sapiens GN=FUS PE=1 SV=1		0.59	APKPDGPGGGPGGSHMGGNYGDDR	APKPD[dOx]GPGGGPGGSHMGGNYGDDR	4	b	1	2	22.61268	sp|P35637|FUS_HUMAN		FALSE		0.999599993	FALSE	83		Deoxy		
560.0001831	405.1728516	22.69387	RNA-binding protein FUS OS=Homo sapiens GN=FUS PE=1 SV=1		0.44	APKPDGPGGGPGGSHMGGNYGDDR	APKPD[dOx]GPGGGPGGSHMGGNYGDDR	4	y	1	3	22.61268	sp|P35637|FUS_HUMAN		FALSE		0.999599993	FALSE	83		Deoxy		
560.0001831	1265.496338	22.69387	RNA-binding protein FUS OS=Homo sapiens GN=FUS PE=1 SV=1		0.44	APKPDGPGGGPGGSHMGGNYGDDR	APKPD[dOx]GPGGGPGGSHMGGNYGDDR	4	y	1	12	22.61268	sp|P35637|FUS_HUMAN		FALSE		0.999599993	FALSE	83		Deoxy		
560.0001831	1687.687744	22.69387	RNA-binding protein FUS OS=Homo sapiens GN=FUS PE=1 SV=1		0.29	APKPDGPGGGPGGSHMGGNYGDDR	APKPD[dOx]GPGGGPGGSHMGGNYGDDR	4	y	1	18	22.61268	sp|P35637|FUS_HUMAN		FALSE		0.999599993	FALSE	83		Deoxy		
560.0001831	1121.442871	22.69387	RNA-binding protein FUS OS=Homo sapiens GN=FUS PE=1 SV=1		0.15	APKPDGPGGGPGGSHMGGNYGDDR	APKPD[dOx]GPGGGPGGSHMGGNYGDDR	4	y	1	10	22.61268	sp|P35637|FUS_HUMAN		FALSE		0.999599993	FALSE	83		Deoxy		
560.0001831	1419.570557	22.69387	RNA-binding protein FUS OS=Homo sapiens GN=FUS PE=1 SV=1		0.07	APKPDGPGGGPGGSHMGGNYGDDR	APKPD[dOx]GPGGGPGGSHMGGNYGDDR	4	y	1	14	22.61268	sp|P35637|FUS_HUMAN		FALSE		0.999599993	FALSE	83		Deoxy		
567.9976196	462.1943054	22.12279	RNA-binding protein FUS OS=Homo sapiens GN=FUS PE=1 SV=1		1.87	APKPDGPGGGPGGSHMGGNYGDDR	APKPDGP[Oxi]GGGPGGSHMGGNYGDDR	4	y	1	4	22.04427	sp|P35637|FUS_HUMAN		FALSE		0.998899996	FALSE	83		Oxidation		
567.9976196	1208.474854	22.12279	RNA-binding protein FUS OS=Homo sapiens GN=FUS PE=1 SV=1		1.53	APKPDGPGGGPGGSHMGGNYGDDR	APKPDGP[Oxi]GGGPGGSHMGGNYGDDR	4	y	1	11	22.04427	sp|P35637|FUS_HUMAN		FALSE		0.998899996	FALSE	83		Oxidation		
567.9976196	984.3839722	22.12279	RNA-binding protein FUS OS=Homo sapiens GN=FUS PE=1 SV=1		1.47	APKPDGPGGGPGGSHMGGNYGDDR	APKPDGP[Oxi]GGGPGGSHMGGNYGDDR	4	y	1	9	22.04427	sp|P35637|FUS_HUMAN		FALSE		0.998899996	FALSE	83		Oxidation		
567.9976196	566.2932739	22.12279	RNA-binding protein FUS OS=Homo sapiens GN=FUS PE=1 SV=1		1.11	APKPDGPGGGPGGSHMGGNYGDDR	APKPDGP[Oxi]GGGPGGSHMGGNYGDDR	4	b	1	6	22.04427	sp|P35637|FUS_HUMAN		FALSE		0.998899996	FALSE	83		Oxidation		
567.9976196	852.3449707	22.12279	RNA-binding protein FUS OS=Homo sapiens GN=FUS PE=1 SV=1		0.97	APKPDGPGGGPGGSHMGGNYGDDR	APKPDGP[Oxi]GGGPGGSHMGGNYGDDR	4	y	2	18	22.04427	sp|P35637|FUS_HUMAN		FALSE		0.998899996	FALSE	83		Oxidation		
567.9976196	290.1459045	22.12279	RNA-binding protein FUS OS=Homo sapiens GN=FUS PE=1 SV=1		0.93	APKPDGPGGGPGGSHMGGNYGDDR	APKPDGP[Oxi]GGGPGGSHMGGNYGDDR	4	y	1	2	22.04427	sp|P35637|FUS_HUMAN		FALSE		0.998899996	FALSE	83		Oxidation		
567.9976196	796.3220215	22.12279	RNA-binding protein FUS OS=Homo sapiens GN=FUS PE=1 SV=1		0.88	APKPDGPGGGPGGSHMGGNYGDDR	APKPDGP[Oxi]GGGPGGSHMGGNYGDDR	4	y	1	7	22.04427	sp|P35637|FUS_HUMAN		FALSE		0.998899996	FALSE	83		Oxidation		
567.9976196	710.2889404	22.12279	RNA-binding protein FUS OS=Homo sapiens GN=FUS PE=1 SV=1		0.83	APKPDGPGGGPGGSHMGGNYGDDR	APKPDGP[Oxi]GGGPGGSHMGGNYGDDR	4	y	2	14	22.04427	sp|P35637|FUS_HUMAN		FALSE		0.998899996	FALSE	83		Oxidation		
567.9976196	1419.570557	22.12279	RNA-binding protein FUS OS=Homo sapiens GN=FUS PE=1 SV=1		0.77	APKPDGPGGGPGGSHMGGNYGDDR	APKPDGP[Oxi]GGGPGGSHMGGNYGDDR	4	y	1	14	22.04427	sp|P35637|FUS_HUMAN		FALSE		0.998899996	FALSE	83		Oxidation		
567.9976196	531.2541504	22.12279	RNA-binding protein FUS OS=Homo sapiens GN=FUS PE=1 SV=1		0.64	APKPDGPGGGPGGSHMGGNYGDDR	APKPDGP[Oxi]GGGPGGSHMGGNYGDDR	4	b	2	13	22.04427	sp|P35637|FUS_HUMAN		FALSE		0.998899996	FALSE	83		Oxidation		
567.9976196	739.3005371	22.12279	RNA-binding protein FUS OS=Homo sapiens GN=FUS PE=1 SV=1		0.59	APKPDGPGGGPGGSHMGGNYGDDR	APKPDGP[Oxi]GGGPGGSHMGGNYGDDR	4	y	1	6	22.04427	sp|P35637|FUS_HUMAN		FALSE		0.998899996	FALSE	83		Oxidation		
567.9976196	313.1324463	22.12279	RNA-binding protein FUS OS=Homo sapiens GN=FUS PE=1 SV=1		0.58	APKPDGPGGGPGGSHMGGNYGDDR	APKPDGP[Oxi]GGGPGGSHMGGNYGDDR	4	y	2	5	22.04427	sp|P35637|FUS_HUMAN		FALSE		0.998899996	FALSE	83		Oxidation		
567.9976196	658.2661133	22.12279	RNA-binding protein FUS OS=Homo sapiens GN=FUS PE=1 SV=1		0.57	APKPDGPGGGPGGSHMGGNYGDDR	APKPDGP[Oxi]GGGPGGSHMGGNYGDDR	4	y	3	21	22.04427	sp|P35637|FUS_HUMAN		FALSE		0.998899996	FALSE	83		Oxidation		
567.9976196	1322.517822	22.12279	RNA-binding protein FUS OS=Homo sapiens GN=FUS PE=1 SV=1		0.57	APKPDGPGGGPGGSHMGGNYGDDR	APKPDGP[Oxi]GGGPGGSHMGGNYGDDR	4	y	1	13	22.04427	sp|P35637|FUS_HUMAN		FALSE		0.998899996	FALSE	83		Oxidation		
567.9976196	509.2718201	22.12279	RNA-binding protein FUS OS=Homo sapiens GN=FUS PE=1 SV=1		0.53	APKPDGPGGGPGGSHMGGNYGDDR	APKPDGP[Oxi]GGGPGGSHMGGNYGDDR	4	b	1	5	22.04427	sp|P35637|FUS_HUMAN		FALSE		0.998899996	FALSE	83		Oxidation		
567.9976196	405.1728516	22.12279	RNA-binding protein FUS OS=Homo sapiens GN=FUS PE=1 SV=1		0.49	APKPDGPGGGPGGSHMGGNYGDDR	APKPDGP[Oxi]GGGPGGSHMGGNYGDDR	4	y	1	3	22.04427	sp|P35637|FUS_HUMAN		FALSE		0.998899996	FALSE	83		Oxidation		
567.9976196	284.1399841	22.12279	RNA-binding protein FUS OS=Homo sapiens GN=FUS PE=1 SV=1		0.46	APKPDGPGGGPGGSHMGGNYGDDR	APKPDGP[Oxi]GGGPGGSHMGGNYGDDR	4	b	3	10	22.04427	sp|P35637|FUS_HUMAN		FALSE		0.998899996	FALSE	83		Oxidation		
567.9976196	1265.496338	22.12279	RNA-binding protein FUS OS=Homo sapiens GN=FUS PE=1 SV=1		0.42	APKPDGPGGGPGGSHMGGNYGDDR	APKPDGP[Oxi]GGGPGGSHMGGNYGDDR	4	y	1	12	22.04427	sp|P35637|FUS_HUMAN		FALSE		0.998899996	FALSE	83		Oxidation		
567.9976196	795.821106	22.12279	RNA-binding protein FUS OS=Homo sapiens GN=FUS PE=1 SV=1		0.41	APKPDGPGGGPGGSHMGGNYGDDR	APKPDGP[Oxi]GGGPGGSHMGGNYGDDR	4	y	2	17	22.04427	sp|P35637|FUS_HUMAN		FALSE		0.998899996	FALSE	83		Oxidation		
567.9976196	1533.613525	22.12279	RNA-binding protein FUS OS=Homo sapiens GN=FUS PE=1 SV=1		0.34	APKPDGPGGGPGGSHMGGNYGDDR	APKPDGP[Oxi]GGGPGGSHMGGNYGDDR	4	y	1	16	22.04427	sp|P35637|FUS_HUMAN		FALSE		0.998899996	FALSE	83		Oxidation		
567.9976196	175.1189575	22.12279	RNA-binding protein FUS OS=Homo sapiens GN=FUS PE=1 SV=1		0.17	APKPDGPGGGPGGSHMGGNYGDDR	APKPDGP[Oxi]GGGPGGSHMGGNYGDDR	4	y	1	1	22.04427	sp|P35637|FUS_HUMAN		FALSE		0.998899996	FALSE	83		Oxidation		
550.2383423	853.3435059	17.33721	RNA-binding protein FUS OS=Homo sapiens GN=FUS PE=1 SV=1		3.44	PKPDGPGGGPGGSHMGGNYGDDR	PKPDGPGGGPGGSHM[Oxi]GGNYGDDR	4	y	1	8	17.28105	sp|P35637|FUS_HUMAN		FALSE		0.99879998	FALSE	83		Oxidation		
550.2383423	1435.565552	17.33721	RNA-binding protein FUS OS=Homo sapiens GN=FUS PE=1 SV=1		3.3	PKPDGPGGGPGGSHMGGNYGDDR	PKPDGPGGGPGGSHM[Oxi]GGNYGDDR	4	y	1	14	17.28105	sp|P35637|FUS_HUMAN		FALSE		0.99879998	FALSE	83		Oxidation		
550.2383423	290.1459045	17.33721	RNA-binding protein FUS OS=Homo sapiens GN=FUS PE=1 SV=1		3.22	PKPDGPGGGPGGSHMGGNYGDDR	PKPDGPGGGPGGSHM[Oxi]GGNYGDDR	4	y	1	2	17.28105	sp|P35637|FUS_HUMAN		FALSE		0.99879998	FALSE	83		Oxidation		
550.2383423	462.1943054	17.33721	RNA-binding protein FUS OS=Homo sapiens GN=FUS PE=1 SV=1		1.81	PKPDGPGGGPGGSHMGGNYGDDR	PKPDGPGGGPGGSHM[Oxi]GGNYGDDR	4	y	1	4	17.28105	sp|P35637|FUS_HUMAN		FALSE		0.99879998	FALSE	83		Oxidation		
550.2383423	479.1933594	17.33721	RNA-binding protein FUS OS=Homo sapiens GN=FUS PE=1 SV=1		1.65	PKPDGPGGGPGGSHMGGNYGDDR	PKPDGPGGGPGGSHM[Oxi]GGNYGDDR	4	y	3	14	17.28105	sp|P35637|FUS_HUMAN		FALSE		0.99879998	FALSE	83		Oxidation		
550.2383423	568.5657349	17.33721	RNA-binding protein FUS OS=Homo sapiens GN=FUS PE=1 SV=1		1.25	PKPDGPGGGPGGSHMGGNYGDDR	PKPDGPGGGPGGSHM[Oxi]GGNYGDDR	4	y	3	18	17.28105	sp|P35637|FUS_HUMAN		FALSE		0.99879998	FALSE	83		Oxidation		
550.2383423	226.1549988	17.33721	RNA-binding protein FUS OS=Homo sapiens GN=FUS PE=1 SV=1		1.08	PKPDGPGGGPGGSHMGGNYGDDR	PKPDGPGGGPGGSHM[Oxi]GGNYGDDR	4	b	1	2	17.28105	sp|P35637|FUS_HUMAN		FALSE		0.99879998	FALSE	83		Oxidation		
550.2383423	550.2383423	17.33721	RNA-binding protein FUS OS=Homo sapiens GN=FUS PE=1 SV=1		0.94	PKPDGPGGGPGGSHMGGNYGDDR	PKPDGPGGGPGGSHM[Oxi]GGNYGDDR	4	y	4	23	17.28105	sp|P35637|FUS_HUMAN		FALSE		0.99879998	FALSE	83		Oxidation		
550.2383423	1338.512695	17.33721	RNA-binding protein FUS OS=Homo sapiens GN=FUS PE=1 SV=1		0.82	PKPDGPGGGPGGSHMGGNYGDDR	PKPDGPGGGPGGSHM[Oxi]GGNYGDDR	4	y	1	13	17.28105	sp|P35637|FUS_HUMAN		FALSE		0.99879998	FALSE	83		Oxidation		
550.2383423	803.8186035	17.33721	RNA-binding protein FUS OS=Homo sapiens GN=FUS PE=1 SV=1		0.47	PKPDGPGGGPGGSHMGGNYGDDR	PKPDGPGGGPGGSHM[Oxi]GGNYGDDR	4	y	2	17	17.28105	sp|P35637|FUS_HUMAN		FALSE		0.99879998	FALSE	83		Oxidation		
550.2383423	796.3220215	17.33721	RNA-binding protein FUS OS=Homo sapiens GN=FUS PE=1 SV=1		0.44	PKPDGPGGGPGGSHMGGNYGDDR	PKPDGPGGGPGGSHM[Oxi]GGNYGDDR	4	y	1	7	17.28105	sp|P35637|FUS_HUMAN		FALSE		0.99879998	FALSE	83		Oxidation		
550.2383423	175.1189575	17.33721	RNA-binding protein FUS OS=Homo sapiens GN=FUS PE=1 SV=1		0.42	PKPDGPGGGPGGSHMGGNYGDDR	PKPDGPGGGPGGSHM[Oxi]GGNYGDDR	4	y	1	1	17.28105	sp|P35637|FUS_HUMAN		FALSE		0.99879998	FALSE	83		Oxidation		
550.2383423	700.9644775	17.33721	RNA-binding protein FUS OS=Homo sapiens GN=FUS PE=1 SV=1		0.42	PKPDGPGGGPGGSHMGGNYGDDR	PKPDGPGGGPGGSHM[Oxi]GGNYGDDR	4	y	3	22	17.28105	sp|P35637|FUS_HUMAN		FALSE		0.99879998	FALSE	83		Oxidation		
550.2383423	495.2561646	17.33721	RNA-binding protein FUS OS=Homo sapiens GN=FUS PE=1 SV=1		0.4	PKPDGPGGGPGGSHMGGNYGDDR	PKPDGPGGGPGGSHM[Oxi]GGNYGDDR	4	b	1	5	17.28105	sp|P35637|FUS_HUMAN		FALSE		0.99879998	FALSE	83		Oxidation		
550.2383423	569.2225342	17.33721	RNA-binding protein FUS OS=Homo sapiens GN=FUS PE=1 SV=1		0.36	PKPDGPGGGPGGSHMGGNYGDDR	PKPDGPGGGPGGSHM[Oxi]GGNYGDDR	4	y	2	10	17.28105	sp|P35637|FUS_HUMAN		FALSE		0.99879998	FALSE	83		Oxidation		
550.2383423	394.1757507	17.33721	RNA-binding protein FUS OS=Homo sapiens GN=FUS PE=1 SV=1		0.34	PKPDGPGGGPGGSHMGGNYGDDR	PKPDGPGGGPGGSHM[Oxi]GGNYGDDR	4	b	4	18	17.28105	sp|P35637|FUS_HUMAN		FALSE		0.99879998	FALSE	83		Oxidation		
550.2383423	353.6795654	17.33721	RNA-binding protein FUS OS=Homo sapiens GN=FUS PE=1 SV=1		0.31	PKPDGPGGGPGGSHMGGNYGDDR	PKPDGPGGGPGGSHM[Oxi]GGNYGDDR	4	b	2	8	17.28105	sp|P35637|FUS_HUMAN		FALSE		0.99879998	FALSE	83		Oxidation		
550.2383423	405.1728516	17.33721	RNA-binding protein FUS OS=Homo sapiens GN=FUS PE=1 SV=1		0.27	PKPDGPGGGPGGSHMGGNYGDDR	PKPDGPGGGPGGSHM[Oxi]GGNYGDDR	4	y	1	3	17.28105	sp|P35637|FUS_HUMAN		FALSE		0.99879998	FALSE	83		Oxidation		
550.2383423	625.2576294	17.33721	RNA-binding protein FUS OS=Homo sapiens GN=FUS PE=1 SV=1		0.27	PKPDGPGGGPGGSHMGGNYGDDR	PKPDGPGGGPGGSHM[Oxi]GGNYGDDR	4	y	1	5	17.28105	sp|P35637|FUS_HUMAN		FALSE		0.99879998	FALSE	83		Oxidation		
550.2383423	255.1292877	17.33721	RNA-binding protein FUS OS=Homo sapiens GN=FUS PE=1 SV=1		0.18	PKPDGPGGGPGGSHMGGNYGDDR	PKPDGPGGGPGGSHM[Oxi]GGNYGDDR	4	b	3	9	17.28105	sp|P35637|FUS_HUMAN		FALSE		0.99879998	FALSE	83		Oxidation		
550.2383423	733.3153687	17.33721	RNA-binding protein FUS OS=Homo sapiens GN=FUS PE=1 SV=1		0.16	PKPDGPGGGPGGSHMGGNYGDDR	PKPDGPGGGPGGSHM[Oxi]GGNYGDDR	4	y	3	23	17.28105	sp|P35637|FUS_HUMAN		FALSE		0.99879998	FALSE	83		Oxidation		
550.2383423	739.3005371	17.33721	RNA-binding protein FUS OS=Homo sapiens GN=FUS PE=1 SV=1		0.11	PKPDGPGGGPGGSHMGGNYGDDR	PKPDGPGGGPGGSHM[Oxi]GGNYGDDR	4	y	1	6	17.28105	sp|P35637|FUS_HUMAN		FALSE		0.99879998	FALSE	83		Oxidation		
550.2383423	986.8955688	17.33721	RNA-binding protein FUS OS=Homo sapiens GN=FUS PE=1 SV=1		0.06	PKPDGPGGGPGGSHMGGNYGDDR	PKPDGPGGGPGGSHM[Oxi]GGNYGDDR	4	y	2	21	17.28105	sp|P35637|FUS_HUMAN		FALSE		0.99879998	FALSE	83		Oxidation		
550.2383423	1000.378906	17.33721	RNA-binding protein FUS OS=Homo sapiens GN=FUS PE=1 SV=1		0.05	PKPDGPGGGPGGSHMGGNYGDDR	PKPDGPGGGPGGSHM[Oxi]GGNYGDDR	4	y	1	9	17.28105	sp|P35637|FUS_HUMAN		FALSE		0.99879998	FALSE	83		Oxidation		
704.8480835	287.1350098	48.29278	RNA-binding protein FUS OS=Homo sapiens GN=FUS PE=1 SV=1		13.95	TGQPMINLYTDR	TGQPMINLYTDR	2	b	1	3	48.09195	sp|P35637|FUS_HUMAN		FALSE		0.998600006	FALSE	83				
704.8480835	1122.561157	48.29278	RNA-binding protein FUS OS=Homo sapiens GN=FUS PE=1 SV=1		13.95	TGQPMINLYTDR	TGQPMINLYTDR	2	y	1	9	48.09195	sp|P35637|FUS_HUMAN		FALSE		0.998600006	FALSE	83				
704.8480835	781.3839111	48.29278	RNA-binding protein FUS OS=Homo sapiens GN=FUS PE=1 SV=1		2.83	TGQPMINLYTDR	TGQPMINLYTDR	2	y	1	6	48.09195	sp|P35637|FUS_HUMAN		FALSE		0.998600006	FALSE	83				
704.8480835	894.4679565	48.29278	RNA-binding protein FUS OS=Homo sapiens GN=FUS PE=1 SV=1		1.58	TGQPMINLYTDR	TGQPMINLYTDR	2	y	1	7	48.09195	sp|P35637|FUS_HUMAN		FALSE		0.998600006	FALSE	83				
704.8480835	1025.508423	48.29278	RNA-binding protein FUS OS=Homo sapiens GN=FUS PE=1 SV=1		1.01	TGQPMINLYTDR	TGQPMINLYTDR	2	y	1	8	48.09195	sp|P35637|FUS_HUMAN		FALSE		0.998600006	FALSE	83				
704.8480835	554.256897	48.29278	RNA-binding protein FUS OS=Homo sapiens GN=FUS PE=1 SV=1		1	TGQPMINLYTDR	TGQPMINLYTDR	2	y	1	4	48.09195	sp|P35637|FUS_HUMAN		FALSE		0.998600006	FALSE	83				
704.8480835	391.1955872	48.29278	RNA-binding protein FUS OS=Homo sapiens GN=FUS PE=1 SV=1		0.9	TGQPMINLYTDR	TGQPMINLYTDR	2	y	2	6	48.09195	sp|P35637|FUS_HUMAN		FALSE		0.998600006	FALSE	83				
704.8480835	561.7842407	48.29278	RNA-binding protein FUS OS=Homo sapiens GN=FUS PE=1 SV=1		0.74	TGQPMINLYTDR	TGQPMINLYTDR	2	y	2	9	48.09195	sp|P35637|FUS_HUMAN		FALSE		0.998600006	FALSE	83				
704.8480835	159.076416	48.29278	RNA-binding protein FUS OS=Homo sapiens GN=FUS PE=1 SV=1		0.39	TGQPMINLYTDR	TGQPMINLYTDR	2	b	1	2	48.09195	sp|P35637|FUS_HUMAN		FALSE		0.998600006	FALSE	83				
704.8480835	175.1189575	48.29278	RNA-binding protein FUS OS=Homo sapiens GN=FUS PE=1 SV=1		0.33	TGQPMINLYTDR	TGQPMINLYTDR	2	y	1	1	48.09195	sp|P35637|FUS_HUMAN		FALSE		0.998600006	FALSE	83				
704.8480835	667.3409424	48.29278	RNA-binding protein FUS OS=Homo sapiens GN=FUS PE=1 SV=1		0.33	TGQPMINLYTDR	TGQPMINLYTDR	2	y	1	5	48.09195	sp|P35637|FUS_HUMAN		FALSE		0.998600006	FALSE	83				
563.2341309	853.3435059	22.4665	RNA-binding protein FUS OS=Homo sapiens GN=FUS PE=1 SV=1		26.04	PGGGPGGSHMGGNYGDDR	PGGGPGGSHMGGNYGDDR	3	y	1	8	22.38637	sp|P35637|FUS_HUMAN		FALSE		0.998000026	FALSE	83				
563.2341309	704.3110352	22.4665	RNA-binding protein FUS OS=Homo sapiens GN=FUS PE=1 SV=1		13.8	PGGGPGGSHMGGNYGDDR	PGGGPGGSHMGGNYGDDR	3	b	1	9	22.38637	sp|P35637|FUS_HUMAN		FALSE		0.998000026	FALSE	83				
563.2341309	984.3839722	22.4665	RNA-binding protein FUS OS=Homo sapiens GN=FUS PE=1 SV=1		13.8	PGGGPGGSHMGGNYGDDR	PGGGPGGSHMGGNYGDDR	3	y	1	9	22.38637	sp|P35637|FUS_HUMAN		FALSE		0.998000026	FALSE	83				
563.2341309	290.1459045	22.4665	RNA-binding protein FUS OS=Homo sapiens GN=FUS PE=1 SV=1		12.67	PGGGPGGSHMGGNYGDDR	PGGGPGGSHMGGNYGDDR	3	y	1	2	22.38637	sp|P35637|FUS_HUMAN		FALSE		0.998000026	FALSE	83				
563.2341309	269.1244202	22.4665	RNA-binding protein FUS OS=Homo sapiens GN=FUS PE=1 SV=1		10.62	PGGGPGGSHMGGNYGDDR	PGGGPGGSHMGGNYGDDR	3	b	1	4	22.38637	sp|P35637|FUS_HUMAN		FALSE		0.998000026	FALSE	83				
563.2341309	1419.570557	22.4665	RNA-binding protein FUS OS=Homo sapiens GN=FUS PE=1 SV=1		10.62	PGGGPGGSHMGGNYGDDR	PGGGPGGSHMGGNYGDDR	3	y	1	14	22.38637	sp|P35637|FUS_HUMAN		FALSE		0.998000026	FALSE	83				
563.2341309	796.3220215	22.4665	RNA-binding protein FUS OS=Homo sapiens GN=FUS PE=1 SV=1		9.49	PGGGPGGSHMGGNYGDDR	PGGGPGGSHMGGNYGDDR	3	y	1	7	22.38637	sp|P35637|FUS_HUMAN		FALSE		0.998000026	FALSE	83				
563.2341309	462.1943054	22.4665	RNA-binding protein FUS OS=Homo sapiens GN=FUS PE=1 SV=1		6.9	PGGGPGGSHMGGNYGDDR	PGGGPGGSHMGGNYGDDR	3	y	1	4	22.38637	sp|P35637|FUS_HUMAN		FALSE		0.998000026	FALSE	83				
563.2341309	795.821106	22.4665	RNA-binding protein FUS OS=Homo sapiens GN=FUS PE=1 SV=1		6.59	PGGGPGGSHMGGNYGDDR	PGGGPGGSHMGGNYGDDR	3	y	2	17	22.38637	sp|P35637|FUS_HUMAN		FALSE		0.998000026	FALSE	83				
563.2341309	473.8617249	22.4665	RNA-binding protein FUS OS=Homo sapiens GN=FUS PE=1 SV=1		5.93	PGGGPGGSHMGGNYGDDR	PGGGPGGSHMGGNYGDDR	3	y	3	14	22.38637	sp|P35637|FUS_HUMAN		FALSE		0.998000026	FALSE	83				
563.2341309	1322.517822	22.4665	RNA-binding protein FUS OS=Homo sapiens GN=FUS PE=1 SV=1		5.67	PGGGPGGSHMGGNYGDDR	PGGGPGGSHMGGNYGDDR	3	y	1	13	22.38637	sp|P35637|FUS_HUMAN		FALSE		0.998000026	FALSE	83				
563.2341309	567.2521362	22.4665	RNA-binding protein FUS OS=Homo sapiens GN=FUS PE=1 SV=1		5.05	PGGGPGGSHMGGNYGDDR	PGGGPGGSHMGGNYGDDR	3	b	1	8	22.38637	sp|P35637|FUS_HUMAN		FALSE		0.998000026	FALSE	83				
563.2341309	1121.442871	22.4665	RNA-binding protein FUS OS=Homo sapiens GN=FUS PE=1 SV=1		5.05	PGGGPGGSHMGGNYGDDR	PGGGPGGSHMGGNYGDDR	3	y	1	10	22.38637	sp|P35637|FUS_HUMAN		FALSE		0.998000026	FALSE	83				
563.2341309	739.3005371	22.4665	RNA-binding protein FUS OS=Homo sapiens GN=FUS PE=1 SV=1		4.49	PGGGPGGSHMGGNYGDDR	PGGGPGGSHMGGNYGDDR	3	y	1	6	22.38637	sp|P35637|FUS_HUMAN		FALSE		0.998000026	FALSE	83				
563.2341309	949.3944702	22.4665	RNA-binding protein FUS OS=Homo sapiens GN=FUS PE=1 SV=1		4.49	PGGGPGGSHMGGNYGDDR	PGGGPGGSHMGGNYGDDR	3	b	1	12	22.38637	sp|P35637|FUS_HUMAN		FALSE		0.998000026	FALSE	83				
563.2341309	155.0814972	22.4665	RNA-binding protein FUS OS=Homo sapiens GN=FUS PE=1 SV=1		4.16	PGGGPGGSHMGGNYGDDR	PGGGPGGSHMGGNYGDDR	3	b	1	2	22.38637	sp|P35637|FUS_HUMAN		FALSE		0.998000026	FALSE	83				
563.2341309	1533.613525	22.4665	RNA-binding protein FUS OS=Homo sapiens GN=FUS PE=1 SV=1		4.16	PGGGPGGSHMGGNYGDDR	PGGGPGGSHMGGNYGDDR	3	y	1	16	22.38637	sp|P35637|FUS_HUMAN		FALSE		0.998000026	FALSE	83				
563.2341309	625.2576294	22.4665	RNA-binding protein FUS OS=Homo sapiens GN=FUS PE=1 SV=1		3.86	PGGGPGGSHMGGNYGDDR	PGGGPGGSHMGGNYGDDR	3	y	1	5	22.38637	sp|P35637|FUS_HUMAN		FALSE		0.998000026	FALSE	83				
563.2341309	563.2341309	22.4665	RNA-binding protein FUS OS=Homo sapiens GN=FUS PE=1 SV=1		3.21	PGGGPGGSHMGGNYGDDR	PGGGPGGSHMGGNYGDDR	3	y	3	18	22.38637	sp|P35637|FUS_HUMAN		FALSE		0.998000026	FALSE	83				
563.2341309	738.7996826	22.4665	RNA-binding protein FUS OS=Homo sapiens GN=FUS PE=1 SV=1		2.76	PGGGPGGSHMGGNYGDDR	PGGGPGGSHMGGNYGDDR	3	y	2	15	22.38637	sp|P35637|FUS_HUMAN		FALSE		0.998000026	FALSE	83				
563.2341309	175.1189575	22.4665	RNA-binding protein FUS OS=Homo sapiens GN=FUS PE=1 SV=1		2.59	PGGGPGGSHMGGNYGDDR	PGGGPGGSHMGGNYGDDR	3	y	1	1	22.38637	sp|P35637|FUS_HUMAN		FALSE		0.998000026	FALSE	83				
563.2341309	1265.496338	22.4665	RNA-binding protein FUS OS=Homo sapiens GN=FUS PE=1 SV=1		1.88	PGGGPGGSHMGGNYGDDR	PGGGPGGSHMGGNYGDDR	3	y	1	12	22.38637	sp|P35637|FUS_HUMAN		FALSE		0.998000026	FALSE	83				
563.2341309	418.1794128	22.4665	RNA-binding protein FUS OS=Homo sapiens GN=FUS PE=1 SV=1		1.54	PGGGPGGSHMGGNYGDDR	PGGGPGGSHMGGNYGDDR	3	b	2	10	22.38637	sp|P35637|FUS_HUMAN		FALSE		0.998000026	FALSE	83				
563.2341309	405.1728516	22.4665	RNA-binding protein FUS OS=Homo sapiens GN=FUS PE=1 SV=1		1.28	PGGGPGGSHMGGNYGDDR	PGGGPGGSHMGGNYGDDR	3	y	1	3	22.38637	sp|P35637|FUS_HUMAN		FALSE		0.998000026	FALSE	83				
563.2341309	212.1029663	22.4665	RNA-binding protein FUS OS=Homo sapiens GN=FUS PE=1 SV=1		1.21	PGGGPGGSHMGGNYGDDR	PGGGPGGSHMGGNYGDDR	3	b	2	6	22.38637	sp|P35637|FUS_HUMAN		FALSE		0.998000026	FALSE	83				
563.2341309	844.3475342	22.4665	RNA-binding protein FUS OS=Homo sapiens GN=FUS PE=1 SV=1		0.5	PGGGPGGSHMGGNYGDDR	PGGGPGGSHMGGNYGDDR	3	y	2	18	22.38637	sp|P35637|FUS_HUMAN		FALSE		0.998000026	FALSE	83				
563.2341309	1208.474854	22.4665	RNA-binding protein FUS OS=Homo sapiens GN=FUS PE=1 SV=1		0.25	PGGGPGGSHMGGNYGDDR	PGGGPGGSHMGGNYGDDR	3	y	1	11	22.38637	sp|P35637|FUS_HUMAN		FALSE		0.998000026	FALSE	83				
488.7531128	415.22995	36.28523	RNA-binding protein FUS OS=Homo sapiens GN=FUS PE=1 SV=1		3.63	KTGQPMINLYTDRETGK	KTGQPMINLYTDRETGK	4	b	1	4	36.14052	sp|P35637|FUS_HUMAN		FALSE		0.997900009	FALSE	83				
488.7531128	643.3231812	36.28523	RNA-binding protein FUS OS=Homo sapiens GN=FUS PE=1 SV=1		3.51	KTGQPMINLYTDRETGK	KTGQPMINLYTDRETGK	4	b	1	6	36.14052	sp|P35637|FUS_HUMAN		FALSE		0.997900009	FALSE	83				
488.7531128	1309.674683	36.28523	RNA-binding protein FUS OS=Homo sapiens GN=FUS PE=1 SV=1		3.51	KTGQPMINLYTDRETGK	KTGQPMINLYTDRETGK	4	y	1	11	36.14052	sp|P35637|FUS_HUMAN		FALSE		0.997900009	FALSE	83				
488.7531128	756.4072876	36.28523	RNA-binding protein FUS OS=Homo sapiens GN=FUS PE=1 SV=1		2.99	KTGQPMINLYTDRETGK	KTGQPMINLYTDRETGK	4	b	1	7	36.14052	sp|P35637|FUS_HUMAN		FALSE		0.997900009	FALSE	83				
488.7531128	1196.590576	36.28523	RNA-binding protein FUS OS=Homo sapiens GN=FUS PE=1 SV=1		2.99	KTGQPMINLYTDRETGK	KTGQPMINLYTDRETGK	4	y	1	10	36.14052	sp|P35637|FUS_HUMAN		FALSE		0.997900009	FALSE	83				
488.7531128	969.463623	36.28523	RNA-binding protein FUS OS=Homo sapiens GN=FUS PE=1 SV=1		2.18	KTGQPMINLYTDRETGK	KTGQPMINLYTDRETGK	4	y	1	8	36.14052	sp|P35637|FUS_HUMAN		FALSE		0.997900009	FALSE	83				
488.7531128	806.4002686	36.28523	RNA-binding protein FUS OS=Homo sapiens GN=FUS PE=1 SV=1		1.35	KTGQPMINLYTDRETGK	KTGQPMINLYTDRETGK	4	y	1	7	36.14052	sp|P35637|FUS_HUMAN		FALSE		0.997900009	FALSE	83				
488.7531128	147.1128082	36.28523	RNA-binding protein FUS OS=Homo sapiens GN=FUS PE=1 SV=1		1.1	KTGQPMINLYTDRETGK	KTGQPMINLYTDRETGK	4	y	1	1	36.14052	sp|P35637|FUS_HUMAN		FALSE		0.997900009	FALSE	83				
488.7531128	512.2827148	36.28523	RNA-binding protein FUS OS=Homo sapiens GN=FUS PE=1 SV=1		0.93	KTGQPMINLYTDRETGK	KTGQPMINLYTDRETGK	4	b	1	5	36.14052	sp|P35637|FUS_HUMAN		FALSE		0.997900009	FALSE	83				
488.7531128	353.1799316	36.28523	RNA-binding protein FUS OS=Homo sapiens GN=FUS PE=1 SV=1		0.84	KTGQPMINLYTDRETGK	KTGQPMINLYTDRETGK	4	y	2	6	36.14052	sp|P35637|FUS_HUMAN		FALSE		0.997900009	FALSE	83				
488.7531128	485.2354431	36.28523	RNA-binding protein FUS OS=Homo sapiens GN=FUS PE=1 SV=1		0.72	KTGQPMINLYTDRETGK	KTGQPMINLYTDRETGK	4	y	2	8	36.14052	sp|P35637|FUS_HUMAN		FALSE		0.997900009	FALSE	83				
488.7531128	492.2707825	36.28523	RNA-binding protein FUS OS=Homo sapiens GN=FUS PE=1 SV=1		0.5	KTGQPMINLYTDRETGK	KTGQPMINLYTDRETGK	4	b	2	9	36.14052	sp|P35637|FUS_HUMAN		FALSE		0.997900009	FALSE	83				
488.7531128	256.644989	36.28523	RNA-binding protein FUS OS=Homo sapiens GN=FUS PE=1 SV=1		0.47	KTGQPMINLYTDRETGK	KTGQPMINLYTDRETGK	4	b	2	5	36.14052	sp|P35637|FUS_HUMAN		FALSE		0.997900009	FALSE	83				
488.7531128	305.1819458	36.28523	RNA-binding protein FUS OS=Homo sapiens GN=FUS PE=1 SV=1		0.43	KTGQPMINLYTDRETGK	KTGQPMINLYTDRETGK	4	y	1	3	36.14052	sp|P35637|FUS_HUMAN		FALSE		0.997900009	FALSE	83				
488.7531128	1082.547607	36.28523	RNA-binding protein FUS OS=Homo sapiens GN=FUS PE=1 SV=1		0.28	KTGQPMINLYTDRETGK	KTGQPMINLYTDRETGK	4	y	1	9	36.14052	sp|P35637|FUS_HUMAN		FALSE		0.997900009	FALSE	83				
488.7531128	243.1213531	36.28523	RNA-binding protein FUS OS=Homo sapiens GN=FUS PE=1 SV=1		0.23	KTGQPMINLYTDRETGK	KTGQPMINLYTDRETGK	4	y	4	8	36.14052	sp|P35637|FUS_HUMAN		FALSE		0.997900009	FALSE	83				
488.7531128	204.1342621	36.28523	RNA-binding protein FUS OS=Homo sapiens GN=FUS PE=1 SV=1		0.2	KTGQPMINLYTDRETGK	KTGQPMINLYTDRETGK	4	y	1	2	36.14052	sp|P35637|FUS_HUMAN		FALSE		0.997900009	FALSE	83				
906.8661499	372.133606	51.27214	RNA-binding protein FUS OS=Homo sapiens GN=FUS PE=1 SV=1		3.83	CPNPTCENMNFSWR	C[CAM]PNPTC[CAM]ENMNFSWR	2	b	1	3	51.05738	sp|P35637|FUS_HUMAN		FALSE		0.997099996	FALSE	83				
906.8661499	1441.598755	51.27214	RNA-binding protein FUS OS=Homo sapiens GN=FUS PE=1 SV=1		3.83	CPNPTCENMNFSWR	C[CAM]PNPTC[CAM]ENMNFSWR	2	y	1	11	51.05738	sp|P35637|FUS_HUMAN		FALSE		0.997099996	FALSE	83				
906.8661499	954.4250488	51.27214	RNA-binding protein FUS OS=Homo sapiens GN=FUS PE=1 SV=1		1.33	CPNPTCENMNFSWR	C[CAM]PNPTC[CAM]ENMNFSWR	2	y	1	7	51.05738	sp|P35637|FUS_HUMAN		FALSE		0.997099996	FALSE	83				
906.8661499	570.2340698	51.27214	RNA-binding protein FUS OS=Homo sapiens GN=FUS PE=1 SV=1		1.18	CPNPTCENMNFSWR	C[CAM]PNPTC[CAM]ENMNFSWR	2	b	1	5	51.05738	sp|P35637|FUS_HUMAN		FALSE		0.997099996	FALSE	83				
906.8661499	1243.498291	51.27214	RNA-binding protein FUS OS=Homo sapiens GN=FUS PE=1 SV=1		1.18	CPNPTCENMNFSWR	C[CAM]PNPTC[CAM]ENMNFSWR	2	y	1	9	51.05738	sp|P35637|FUS_HUMAN		FALSE		0.997099996	FALSE	83				
906.8661499	258.0906982	51.27214	RNA-binding protein FUS OS=Homo sapiens GN=FUS PE=1 SV=1		1.02	CPNPTCENMNFSWR	C[CAM]PNPTC[CAM]ENMNFSWR	2	b	1	2	51.05738	sp|P35637|FUS_HUMAN		FALSE		0.997099996	FALSE	83				
906.8661499	1344.546021	51.27214	RNA-binding protein FUS OS=Homo sapiens GN=FUS PE=1 SV=1		0.98	CPNPTCENMNFSWR	C[CAM]PNPTC[CAM]ENMNFSWR	2	y	1	10	51.05738	sp|P35637|FUS_HUMAN		FALSE		0.997099996	FALSE	83				
906.8661499	448.2302856	51.27214	RNA-binding protein FUS OS=Homo sapiens GN=FUS PE=1 SV=1		0.81	CPNPTCENMNFSWR	C[CAM]PNPTC[CAM]ENMNFSWR	2	y	1	3	51.05738	sp|P35637|FUS_HUMAN		FALSE		0.997099996	FALSE	83				
906.8661499	1083.467651	51.27214	RNA-binding protein FUS OS=Homo sapiens GN=FUS PE=1 SV=1		0.59	CPNPTCENMNFSWR	C[CAM]PNPTC[CAM]ENMNFSWR	2	y	1	8	51.05738	sp|P35637|FUS_HUMAN		FALSE		0.997099996	FALSE	83				
906.8661499	709.3416138	51.27214	RNA-binding protein FUS OS=Homo sapiens GN=FUS PE=1 SV=1		0.58	CPNPTCENMNFSWR	C[CAM]PNPTC[CAM]ENMNFSWR	2	y	1	5	51.05738	sp|P35637|FUS_HUMAN		FALSE		0.997099996	FALSE	83				
906.8661499	595.2987061	51.27214	RNA-binding protein FUS OS=Homo sapiens GN=FUS PE=1 SV=1		0.4	CPNPTCENMNFSWR	C[CAM]PNPTC[CAM]ENMNFSWR	2	y	1	4	51.05738	sp|P35637|FUS_HUMAN		FALSE		0.997099996	FALSE	83				
906.8661499	175.1189575	51.27214	RNA-binding protein FUS OS=Homo sapiens GN=FUS PE=1 SV=1		0.31	CPNPTCENMNFSWR	C[CAM]PNPTC[CAM]ENMNFSWR	2	y	1	1	51.05738	sp|P35637|FUS_HUMAN		FALSE		0.997099996	FALSE	83				
906.8661499	721.3029785	51.27214	RNA-binding protein FUS OS=Homo sapiens GN=FUS PE=1 SV=1		0.2	CPNPTCENMNFSWR	C[CAM]PNPTC[CAM]ENMNFSWR	2	y	2	11	51.05738	sp|P35637|FUS_HUMAN		FALSE		0.997099996	FALSE	83				
906.8661499	840.3821411	51.27214	RNA-binding protein FUS OS=Homo sapiens GN=FUS PE=1 SV=1		0.08	CPNPTCENMNFSWR	C[CAM]PNPTC[CAM]ENMNFSWR	2	y	1	6	51.05738	sp|P35637|FUS_HUMAN		FALSE		0.997099996	FALSE	83				
906.8661499	897.8609009	51.27214	RNA-binding protein FUS OS=Homo sapiens GN=FUS PE=1 SV=1		0.06	CPNPTCENMNFSWR	C[CAM]PNPTC[CAM]ENMNFSWR	2	b	2	14	51.05738	sp|P35637|FUS_HUMAN		FALSE		0.997099996	FALSE	83				
906.8661499	361.1982727	51.27214	RNA-binding protein FUS OS=Homo sapiens GN=FUS PE=1 SV=1		0.05	CPNPTCENMNFSWR	C[CAM]PNPTC[CAM]ENMNFSWR	2	y	1	2	51.05738	sp|P35637|FUS_HUMAN		FALSE		0.997099996	FALSE	83				
563.7409668	853.3435059	22.68354	RNA-binding protein FUS OS=Homo sapiens GN=FUS PE=1 SV=1		7.99	APKPDGPGGGPGGSHMGGNYGDDR	APK[LAA]PDGPGGGPGGSHMGGNYGDDR	4	y	1	8	22.6024	sp|P35637|FUS_HUMAN		FALSE		0.996800005	FALSE	83		Lys->Allysine		
563.7409668	566.256897	22.68354	RNA-binding protein FUS OS=Homo sapiens GN=FUS PE=1 SV=1		6.36	APKPDGPGGGPGGSHMGGNYGDDR	APK[LAA]PDGPGGGPGGSHMGGNYGDDR	4	b	2	14	22.6024	sp|P35637|FUS_HUMAN		FALSE		0.996800005	FALSE	83		Lys->Allysine		
563.7409668	290.1459045	22.68354	RNA-binding protein FUS OS=Homo sapiens GN=FUS PE=1 SV=1		4.17	APKPDGPGGGPGGSHMGGNYGDDR	APK[LAA]PDGPGGGPGGSHMGGNYGDDR	4	y	1	2	22.6024	sp|P35637|FUS_HUMAN		FALSE		0.996800005	FALSE	83		Lys->Allysine		
563.7409668	796.3220215	22.68354	RNA-binding protein FUS OS=Homo sapiens GN=FUS PE=1 SV=1		3.77	APKPDGPGGGPGGSHMGGNYGDDR	APK[LAA]PDGPGGGPGGSHMGGNYGDDR	4	y	1	7	22.6024	sp|P35637|FUS_HUMAN		FALSE		0.996800005	FALSE	83		Lys->Allysine		
563.7409668	984.3839722	22.68354	RNA-binding protein FUS OS=Homo sapiens GN=FUS PE=1 SV=1		3.71	APKPDGPGGGPGGSHMGGNYGDDR	APK[LAA]PDGPGGGPGGSHMGGNYGDDR	4	y	1	9	22.6024	sp|P35637|FUS_HUMAN		FALSE		0.996800005	FALSE	83		Lys->Allysine		
563.7409668	462.1943054	22.68354	RNA-binding protein FUS OS=Homo sapiens GN=FUS PE=1 SV=1		2.77	APKPDGPGGGPGGSHMGGNYGDDR	APK[LAA]PDGPGGGPGGSHMGGNYGDDR	4	y	1	4	22.6024	sp|P35637|FUS_HUMAN		FALSE		0.996800005	FALSE	83		Lys->Allysine		
563.7409668	795.821106	22.68354	RNA-binding protein FUS OS=Homo sapiens GN=FUS PE=1 SV=1		2.51	APKPDGPGGGPGGSHMGGNYGDDR	APK[LAA]PDGPGGGPGGSHMGGNYGDDR	4	y	2	17	22.6024	sp|P35637|FUS_HUMAN		FALSE		0.996800005	FALSE	83		Lys->Allysine		
563.7409668	739.3005371	22.68354	RNA-binding protein FUS OS=Homo sapiens GN=FUS PE=1 SV=1		2.13	APKPDGPGGGPGGSHMGGNYGDDR	APK[LAA]PDGPGGGPGGSHMGGNYGDDR	4	y	1	6	22.6024	sp|P35637|FUS_HUMAN		FALSE		0.996800005	FALSE	83		Lys->Allysine		
563.7409668	473.8617249	22.68354	RNA-binding protein FUS OS=Homo sapiens GN=FUS PE=1 SV=1		2.01	APKPDGPGGGPGGSHMGGNYGDDR	APK[LAA]PDGPGGGPGGSHMGGNYGDDR	4	y	3	14	22.6024	sp|P35637|FUS_HUMAN		FALSE		0.996800005	FALSE	83		Lys->Allysine		
563.7409668	738.7996826	22.68354	RNA-binding protein FUS OS=Homo sapiens GN=FUS PE=1 SV=1		1.91	APKPDGPGGGPGGSHMGGNYGDDR	APK[LAA]PDGPGGGPGGSHMGGNYGDDR	4	y	2	15	22.6024	sp|P35637|FUS_HUMAN		FALSE		0.996800005	FALSE	83		Lys->Allysine		
563.7409668	1956.78894	22.68354	RNA-binding protein FUS OS=Homo sapiens GN=FUS PE=1 SV=1		1.36	APKPDGPGGGPGGSHMGGNYGDDR	APK[LAA]PDGPGGGPGGSHMGGNYGDDR	4	y	1	21	22.6024	sp|P35637|FUS_HUMAN		FALSE		0.996800005	FALSE	83		Lys->Allysine		
563.7409668	1322.517822	22.68354	RNA-binding protein FUS OS=Homo sapiens GN=FUS PE=1 SV=1		1.2	APKPDGPGGGPGGSHMGGNYGDDR	APK[LAA]PDGPGGGPGGSHMGGNYGDDR	4	y	1	13	22.6024	sp|P35637|FUS_HUMAN		FALSE		0.996800005	FALSE	83		Lys->Allysine		
563.7409668	625.2576294	22.68354	RNA-binding protein FUS OS=Homo sapiens GN=FUS PE=1 SV=1		1.18	APKPDGPGGGPGGSHMGGNYGDDR	APK[LAA]PDGPGGGPGGSHMGGNYGDDR	4	y	1	5	22.6024	sp|P35637|FUS_HUMAN		FALSE		0.996800005	FALSE	83		Lys->Allysine		
563.7409668	175.1189575	22.68354	RNA-binding protein FUS OS=Homo sapiens GN=FUS PE=1 SV=1		0.83	APKPDGPGGGPGGSHMGGNYGDDR	APK[LAA]PDGPGGGPGGSHMGGNYGDDR	4	y	1	1	22.6024	sp|P35637|FUS_HUMAN		FALSE		0.996800005	FALSE	83		Lys->Allysine		
563.7409668	652.9345093	22.68354	RNA-binding protein FUS OS=Homo sapiens GN=FUS PE=1 SV=1		0.77	APKPDGPGGGPGGSHMGGNYGDDR	APK[LAA]PDGPGGGPGGSHMGGNYGDDR	4	y	3	21	22.6024	sp|P35637|FUS_HUMAN		FALSE		0.996800005	FALSE	83		Lys->Allysine		
563.7409668	1744.709229	22.68354	RNA-binding protein FUS OS=Homo sapiens GN=FUS PE=1 SV=1		0.51	APKPDGPGGGPGGSHMGGNYGDDR	APK[LAA]PDGPGGGPGGSHMGGNYGDDR	4	y	1	19	22.6024	sp|P35637|FUS_HUMAN		FALSE		0.996800005	FALSE	83		Lys->Allysine		
563.7409668	169.0971527	22.68354	RNA-binding protein FUS OS=Homo sapiens GN=FUS PE=1 SV=1		0.5	APKPDGPGGGPGGSHMGGNYGDDR	APK[LAA]PDGPGGGPGGSHMGGNYGDDR	4	b	1	2	22.6024	sp|P35637|FUS_HUMAN		FALSE		0.996800005	FALSE	83		Lys->Allysine		
563.7409668	1533.613525	22.68354	RNA-binding protein FUS OS=Homo sapiens GN=FUS PE=1 SV=1		0.5	APKPDGPGGGPGGSHMGGNYGDDR	APK[LAA]PDGPGGGPGGSHMGGNYGDDR	4	y	1	16	22.6024	sp|P35637|FUS_HUMAN		FALSE		0.996800005	FALSE	83		Lys->Allysine		
563.7409668	405.1728516	22.68354	RNA-binding protein FUS OS=Homo sapiens GN=FUS PE=1 SV=1		0.49	APKPDGPGGGPGGSHMGGNYGDDR	APK[LAA]PDGPGGGPGGSHMGGNYGDDR	4	y	1	3	22.6024	sp|P35637|FUS_HUMAN		FALSE		0.996800005	FALSE	83		Lys->Allysine		
563.7409668	1419.570557	22.68354	RNA-binding protein FUS OS=Homo sapiens GN=FUS PE=1 SV=1		0.2	APKPDGPGGGPGGSHMGGNYGDDR	APK[LAA]PDGPGGGPGGSHMGGNYGDDR	4	y	1	14	22.6024	sp|P35637|FUS_HUMAN		FALSE		0.996800005	FALSE	83		Lys->Allysine		
563.7409668	1121.442871	22.68354	RNA-binding protein FUS OS=Homo sapiens GN=FUS PE=1 SV=1		0.17	APKPDGPGGGPGGSHMGGNYGDDR	APK[LAA]PDGPGGGPGGSHMGGNYGDDR	4	y	1	10	22.6024	sp|P35637|FUS_HUMAN		FALSE		0.996800005	FALSE	83		Lys->Allysine		
563.7409668	1265.496338	22.68354	RNA-binding protein FUS OS=Homo sapiens GN=FUS PE=1 SV=1		0.05	APKPDGPGGGPGGSHMGGNYGDDR	APK[LAA]PDGPGGGPGGSHMGGNYGDDR	4	y	1	12	22.6024	sp|P35637|FUS_HUMAN		FALSE		0.996800005	FALSE	83		Lys->Allysine		
563.4949951	853.3435059	17.42916	RNA-binding protein FUS OS=Homo sapiens GN=FUS PE=1 SV=1		3.17	APKPDGPGGGPGGSHMGGNYGDDR	APKPD[Dhy]GPGGGPGGSHM[Oxi]GGNYGDDR	4	y	1	8	17.37258	sp|P35637|FUS_HUMAN		FALSE		0.996800005	FALSE	83		"Dehydrated,Oxidation"		
563.4949951	290.1459045	17.42916	RNA-binding protein FUS OS=Homo sapiens GN=FUS PE=1 SV=1		2.59	APKPDGPGGGPGGSHMGGNYGDDR	APKPD[Dhy]GPGGGPGGSHM[Oxi]GGNYGDDR	4	y	1	2	17.37258	sp|P35637|FUS_HUMAN		FALSE		0.996800005	FALSE	83		"Dehydrated,Oxidation"		
563.4949951	816.3999023	17.42916	RNA-binding protein FUS OS=Homo sapiens GN=FUS PE=1 SV=1		2.46	APKPDGPGGGPGGSHMGGNYGDDR	APKPD[Dhy]GPGGGPGGSHM[Oxi]GGNYGDDR	4	b	1	10	17.37258	sp|P35637|FUS_HUMAN		FALSE		0.996800005	FALSE	83		"Dehydrated,Oxidation"		
563.4949951	1435.565552	17.42916	RNA-binding protein FUS OS=Homo sapiens GN=FUS PE=1 SV=1		2.46	APKPDGPGGGPGGSHMGGNYGDDR	APKPD[Dhy]GPGGGPGGSHM[Oxi]GGNYGDDR	4	y	1	14	17.37258	sp|P35637|FUS_HUMAN		FALSE		0.996800005	FALSE	83		"Dehydrated,Oxidation"		
563.4949951	479.1933594	17.42916	RNA-binding protein FUS OS=Homo sapiens GN=FUS PE=1 SV=1		1.9	APKPDGPGGGPGGSHMGGNYGDDR	APKPD[Dhy]GPGGGPGGSHM[Oxi]GGNYGDDR	4	y	3	14	17.37258	sp|P35637|FUS_HUMAN		FALSE		0.996800005	FALSE	83		"Dehydrated,Oxidation"		
563.4949951	462.1943054	17.42916	RNA-binding protein FUS OS=Homo sapiens GN=FUS PE=1 SV=1		1.81	APKPDGPGGGPGGSHMGGNYGDDR	APKPD[Dhy]GPGGGPGGSHM[Oxi]GGNYGDDR	4	y	1	4	17.37258	sp|P35637|FUS_HUMAN		FALSE		0.996800005	FALSE	83		"Dehydrated,Oxidation"		
563.4949951	1125.982666	17.42916	RNA-binding protein FUS OS=Homo sapiens GN=FUS PE=1 SV=1		1.48	APKPDGPGGGPGGSHMGGNYGDDR	APKPD[Dhy]GPGGGPGGSHM[Oxi]GGNYGDDR	4	y	2	24	17.37258	sp|P35637|FUS_HUMAN		FALSE		0.996800005	FALSE	83		"Dehydrated,Oxidation"		
563.4949951	1338.512695	17.42916	RNA-binding protein FUS OS=Homo sapiens GN=FUS PE=1 SV=1		1.44	APKPDGPGGGPGGSHMGGNYGDDR	APKPD[Dhy]GPGGGPGGSHM[Oxi]GGNYGDDR	4	y	1	13	17.37258	sp|P35637|FUS_HUMAN		FALSE		0.996800005	FALSE	83		"Dehydrated,Oxidation"		
563.4949951	625.2576294	17.42916	RNA-binding protein FUS OS=Homo sapiens GN=FUS PE=1 SV=1		0.8	APKPDGPGGGPGGSHMGGNYGDDR	APKPD[Dhy]GPGGGPGGSHM[Oxi]GGNYGDDR	4	y	1	5	17.37258	sp|P35637|FUS_HUMAN		FALSE		0.996800005	FALSE	83		"Dehydrated,Oxidation"		
563.4949951	568.5657349	17.42916	RNA-binding protein FUS OS=Homo sapiens GN=FUS PE=1 SV=1		0.76	APKPDGPGGGPGGSHMGGNYGDDR	APKPD[Dhy]GPGGGPGGSHM[Oxi]GGNYGDDR	4	y	3	18	17.37258	sp|P35637|FUS_HUMAN		FALSE		0.996800005	FALSE	83		"Dehydrated,Oxidation"		
563.4949951	405.1728516	17.42916	RNA-binding protein FUS OS=Homo sapiens GN=FUS PE=1 SV=1		0.65	APKPDGPGGGPGGSHMGGNYGDDR	APKPD[Dhy]GPGGGPGGSHM[Oxi]GGNYGDDR	4	y	1	3	17.37258	sp|P35637|FUS_HUMAN		FALSE		0.996800005	FALSE	83		"Dehydrated,Oxidation"		
563.4949951	803.8186035	17.42916	RNA-binding protein FUS OS=Homo sapiens GN=FUS PE=1 SV=1		0.62	APKPDGPGGGPGGSHMGGNYGDDR	APKPD[Dhy]GPGGGPGGSHM[Oxi]GGNYGDDR	4	y	2	17	17.37258	sp|P35637|FUS_HUMAN		FALSE		0.996800005	FALSE	83		"Dehydrated,Oxidation"		
563.4949951	759.378418	17.42916	RNA-binding protein FUS OS=Homo sapiens GN=FUS PE=1 SV=1		0.55	APKPDGPGGGPGGSHMGGNYGDDR	APKPD[Dhy]GPGGGPGGSHM[Oxi]GGNYGDDR	4	b	1	9	17.37258	sp|P35637|FUS_HUMAN		FALSE		0.996800005	FALSE	83		"Dehydrated,Oxidation"		
563.4949951	1492.587036	17.42916	RNA-binding protein FUS OS=Homo sapiens GN=FUS PE=1 SV=1		0.55	APKPDGPGGGPGGSHMGGNYGDDR	APKPD[Dhy]GPGGGPGGSHM[Oxi]GGNYGDDR	4	y	1	15	17.37258	sp|P35637|FUS_HUMAN		FALSE		0.996800005	FALSE	83		"Dehydrated,Oxidation"		
563.4949951	739.3005371	17.42916	RNA-binding protein FUS OS=Homo sapiens GN=FUS PE=1 SV=1		0.54	APKPDGPGGGPGGSHMGGNYGDDR	APKPD[Dhy]GPGGGPGGSHM[Oxi]GGNYGDDR	4	y	1	6	17.37258	sp|P35637|FUS_HUMAN		FALSE		0.996800005	FALSE	83		"Dehydrated,Oxidation"		
563.4949951	408.7035828	17.42916	RNA-binding protein FUS OS=Homo sapiens GN=FUS PE=1 SV=1		0.49	APKPDGPGGGPGGSHMGGNYGDDR	APKPD[Dhy]GPGGGPGGSHM[Oxi]GGNYGDDR	4	b	2	10	17.37258	sp|P35637|FUS_HUMAN		FALSE		0.996800005	FALSE	83		"Dehydrated,Oxidation"		
563.4949951	1000.378906	17.42916	RNA-binding protein FUS OS=Homo sapiens GN=FUS PE=1 SV=1		0.22	APKPDGPGGGPGGSHMGGNYGDDR	APKPD[Dhy]GPGGGPGGSHM[Oxi]GGNYGDDR	4	y	1	9	17.37258	sp|P35637|FUS_HUMAN		FALSE		0.996800005	FALSE	83		"Dehydrated,Oxidation"		
563.4949951	1549.608398	17.42916	RNA-binding protein FUS OS=Homo sapiens GN=FUS PE=1 SV=1		0.12	APKPDGPGGGPGGSHMGGNYGDDR	APKPD[Dhy]GPGGGPGGSHM[Oxi]GGNYGDDR	4	y	1	16	17.37258	sp|P35637|FUS_HUMAN		FALSE		0.996800005	FALSE	83		"Dehydrated,Oxidation"		
563.4949951	169.0971527	17.42916	RNA-binding protein FUS OS=Homo sapiens GN=FUS PE=1 SV=1		0.11	APKPDGPGGGPGGSHMGGNYGDDR	APKPD[Dhy]GPGGGPGGSHM[Oxi]GGNYGDDR	4	b	1	2	17.37258	sp|P35637|FUS_HUMAN		FALSE		0.996800005	FALSE	83		"Dehydrated,Oxidation"		
563.4949951	880.8557129	17.42916	RNA-binding protein FUS OS=Homo sapiens GN=FUS PE=1 SV=1		0.1	APKPDGPGGGPGGSHMGGNYGDDR	APKPD[Dhy]GPGGGPGGSHM[Oxi]GGNYGDDR	4	y	2	19	17.37258	sp|P35637|FUS_HUMAN		FALSE		0.996800005	FALSE	83		"Dehydrated,Oxidation"		
566.253418	566.253418	17.40964	RNA-binding protein FUS OS=Homo sapiens GN=FUS PE=1 SV=1		3.97	APKPDGPGGGPGGSHMGGNYGDDR	[CAM]-APKPDGPGGGPGGSHM[DTM]GGNYGDDR	4	y	4	24	17.35315	sp|P35637|FUS_HUMAN		FALSE		0.996100008	FALSE	83		"Dethiomethyl,Terminal Carbamidomethyl"	CAM	
566.253418	853.3435059	17.40964	RNA-binding protein FUS OS=Homo sapiens GN=FUS PE=1 SV=1		3.82	APKPDGPGGGPGGSHMGGNYGDDR	[CAM]-APKPDGPGGGPGGSHM[DTM]GGNYGDDR	4	y	1	8	17.35315	sp|P35637|FUS_HUMAN		FALSE		0.996100008	FALSE	83		"Dethiomethyl,Terminal Carbamidomethyl"	CAM	
566.253418	290.1459045	17.40964	RNA-binding protein FUS OS=Homo sapiens GN=FUS PE=1 SV=1		3.5	APKPDGPGGGPGGSHMGGNYGDDR	[CAM]-APKPDGPGGGPGGSHM[DTM]GGNYGDDR	4	y	1	2	17.35315	sp|P35637|FUS_HUMAN		FALSE		0.996100008	FALSE	83		"Dethiomethyl,Terminal Carbamidomethyl"	CAM	
566.253418	834.4104614	17.40964	RNA-binding protein FUS OS=Homo sapiens GN=FUS PE=1 SV=1		2.68	APKPDGPGGGPGGSHMGGNYGDDR	[CAM]-APKPDGPGGGPGGSHM[DTM]GGNYGDDR	4	b	1	9	17.35315	sp|P35637|FUS_HUMAN		FALSE		0.996100008	FALSE	83		"Dethiomethyl,Terminal Carbamidomethyl"	CAM	
566.253418	462.1943054	17.40964	RNA-binding protein FUS OS=Homo sapiens GN=FUS PE=1 SV=1		2.21	APKPDGPGGGPGGSHMGGNYGDDR	[CAM]-APKPDGPGGGPGGSHM[DTM]GGNYGDDR	4	y	1	4	17.35315	sp|P35637|FUS_HUMAN		FALSE		0.996100008	FALSE	83		"Dethiomethyl,Terminal Carbamidomethyl"	CAM	
566.253418	936.3806152	17.40964	RNA-binding protein FUS OS=Homo sapiens GN=FUS PE=1 SV=1		1.82	APKPDGPGGGPGGSHMGGNYGDDR	[CAM]-APKPDGPGGGPGGSHM[DTM]GGNYGDDR	4	y	1	9	17.35315	sp|P35637|FUS_HUMAN		FALSE		0.996100008	FALSE	83		"Dethiomethyl,Terminal Carbamidomethyl"	CAM	
566.253418	686.2872314	17.40964	RNA-binding protein FUS OS=Homo sapiens GN=FUS PE=1 SV=1		1.8	APKPDGPGGGPGGSHMGGNYGDDR	[CAM]-APKPDGPGGGPGGSHM[DTM]GGNYGDDR	4	y	2	14	17.35315	sp|P35637|FUS_HUMAN		FALSE		0.996100008	FALSE	83		"Dethiomethyl,Terminal Carbamidomethyl"	CAM	
566.253418	226.1368103	17.40964	RNA-binding protein FUS OS=Homo sapiens GN=FUS PE=1 SV=1		1.23	APKPDGPGGGPGGSHMGGNYGDDR	[CAM]-APKPDGPGGGPGGSHM[DTM]GGNYGDDR	4	b	2	4	17.35315	sp|P35637|FUS_HUMAN		FALSE		0.996100008	FALSE	83		"Dethiomethyl,Terminal Carbamidomethyl"	CAM	
566.253418	625.2576294	17.40964	RNA-binding protein FUS OS=Homo sapiens GN=FUS PE=1 SV=1		1.08	APKPDGPGGGPGGSHMGGNYGDDR	[CAM]-APKPDGPGGGPGGSHM[DTM]GGNYGDDR	4	y	1	5	17.35315	sp|P35637|FUS_HUMAN		FALSE		0.996100008	FALSE	83		"Dethiomethyl,Terminal Carbamidomethyl"	CAM	
566.253418	777.3889771	17.40964	RNA-binding protein FUS OS=Homo sapiens GN=FUS PE=1 SV=1		1.07	APKPDGPGGGPGGSHMGGNYGDDR	[CAM]-APKPDGPGGGPGGSHM[DTM]GGNYGDDR	4	b	1	8	17.35315	sp|P35637|FUS_HUMAN		FALSE		0.996100008	FALSE	83		"Dethiomethyl,Terminal Carbamidomethyl"	CAM	
566.253418	175.1189575	17.40964	RNA-binding protein FUS OS=Homo sapiens GN=FUS PE=1 SV=1		0.8	APKPDGPGGGPGGSHMGGNYGDDR	[CAM]-APKPDGPGGGPGGSHM[DTM]GGNYGDDR	4	y	1	1	17.35315	sp|P35637|FUS_HUMAN		FALSE		0.996100008	FALSE	83		"Dethiomethyl,Terminal Carbamidomethyl"	CAM	
566.253418	720.3674927	17.40964	RNA-binding protein FUS OS=Homo sapiens GN=FUS PE=1 SV=1		0.7	APKPDGPGGGPGGSHMGGNYGDDR	[CAM]-APKPDGPGGGPGGSHM[DTM]GGNYGDDR	4	b	1	7	17.35315	sp|P35637|FUS_HUMAN		FALSE		0.996100008	FALSE	83		"Dethiomethyl,Terminal Carbamidomethyl"	CAM	
566.253418	739.3005371	17.40964	RNA-binding protein FUS OS=Homo sapiens GN=FUS PE=1 SV=1		0.65	APKPDGPGGGPGGSHMGGNYGDDR	[CAM]-APKPDGPGGGPGGSHM[DTM]GGNYGDDR	4	y	1	6	17.35315	sp|P35637|FUS_HUMAN		FALSE		0.996100008	FALSE	83		"Dethiomethyl,Terminal Carbamidomethyl"	CAM	
566.253418	1542.631592	17.40964	RNA-binding protein FUS OS=Homo sapiens GN=FUS PE=1 SV=1		0.62	APKPDGPGGGPGGSHMGGNYGDDR	[CAM]-APKPDGPGGGPGGSHM[DTM]GGNYGDDR	4	y	1	17	17.35315	sp|P35637|FUS_HUMAN		FALSE		0.996100008	FALSE	83		"Dethiomethyl,Terminal Carbamidomethyl"	CAM	
566.253418	360.6874084	17.40964	RNA-binding protein FUS OS=Homo sapiens GN=FUS PE=1 SV=1		0.39	APKPDGPGGGPGGSHMGGNYGDDR	[CAM]-APKPDGPGGGPGGSHM[DTM]GGNYGDDR	4	b	2	7	17.35315	sp|P35637|FUS_HUMAN		FALSE		0.996100008	FALSE	83		"Dethiomethyl,Terminal Carbamidomethyl"	CAM	
566.253418	743.3087158	17.40964	RNA-binding protein FUS OS=Homo sapiens GN=FUS PE=1 SV=1		0.39	APKPDGPGGGPGGSHMGGNYGDDR	[CAM]-APKPDGPGGGPGGSHM[DTM]GGNYGDDR	4	y	2	16	17.35315	sp|P35637|FUS_HUMAN		FALSE		0.996100008	FALSE	83		"Dethiomethyl,Terminal Carbamidomethyl"	CAM	
566.253418	986.9302368	17.40964	RNA-binding protein FUS OS=Homo sapiens GN=FUS PE=1 SV=1		0.37	APKPDGPGGGPGGSHMGGNYGDDR	[CAM]-APKPDGPGGGPGGSHM[DTM]GGNYGDDR	4	b	2	22	17.35315	sp|P35637|FUS_HUMAN		FALSE		0.996100008	FALSE	83		"Dethiomethyl,Terminal Carbamidomethyl"	CAM	
566.253418	457.8605957	17.40964	RNA-binding protein FUS OS=Homo sapiens GN=FUS PE=1 SV=1		0.27	APKPDGPGGGPGGSHMGGNYGDDR	[CAM]-APKPDGPGGGPGGSHM[DTM]GGNYGDDR	4	y	3	14	17.35315	sp|P35637|FUS_HUMAN		FALSE		0.996100008	FALSE	83		"Dethiomethyl,Terminal Carbamidomethyl"	CAM	
566.253418	1217.493042	17.40964	RNA-binding protein FUS OS=Homo sapiens GN=FUS PE=1 SV=1		0.24	APKPDGPGGGPGGSHMGGNYGDDR	[CAM]-APKPDGPGGGPGGSHM[DTM]GGNYGDDR	4	y	1	12	17.35315	sp|P35637|FUS_HUMAN		FALSE		0.996100008	FALSE	83		"Dethiomethyl,Terminal Carbamidomethyl"	CAM	
566.253418	796.3220215	17.40964	RNA-binding protein FUS OS=Homo sapiens GN=FUS PE=1 SV=1		0.17	APKPDGPGGGPGGSHMGGNYGDDR	[CAM]-APKPDGPGGGPGGSHM[DTM]GGNYGDDR	4	y	1	7	17.35315	sp|P35637|FUS_HUMAN		FALSE		0.996100008	FALSE	83		"Dethiomethyl,Terminal Carbamidomethyl"	CAM	
566.253418	1073.439453	17.40964	RNA-binding protein FUS OS=Homo sapiens GN=FUS PE=1 SV=1		0.16	APKPDGPGGGPGGSHMGGNYGDDR	[CAM]-APKPDGPGGGPGGSHM[DTM]GGNYGDDR	4	y	1	10	17.35315	sp|P35637|FUS_HUMAN		FALSE		0.996100008	FALSE	83		"Dethiomethyl,Terminal Carbamidomethyl"	CAM	
561.2250977	853.3435059	22.04649	RNA-binding protein FUS OS=Homo sapiens GN=FUS PE=1 SV=1		16.95	HMGGNYGDDR	HMGGNYGDDR	2	y	1	8	21.96832	sp|P35637|FUS_HUMAN		FALSE		0.995299995	FALSE	83				
561.2250977	984.3839722	22.04649	RNA-binding protein FUS OS=Homo sapiens GN=FUS PE=1 SV=1		11	HMGGNYGDDR	HMGGNYGDDR	2	y	1	9	21.96832	sp|P35637|FUS_HUMAN		FALSE		0.995299995	FALSE	83				
561.2250977	290.1459045	22.04649	RNA-binding protein FUS OS=Homo sapiens GN=FUS PE=1 SV=1		10.27	HMGGNYGDDR	HMGGNYGDDR	2	y	1	2	21.96832	sp|P35637|FUS_HUMAN		FALSE		0.995299995	FALSE	83				
561.2250977	832.3042603	22.04649	RNA-binding protein FUS OS=Homo sapiens GN=FUS PE=1 SV=1		10.27	HMGGNYGDDR	HMGGNYGDDR	2	b	1	8	21.96832	sp|P35637|FUS_HUMAN		FALSE		0.995299995	FALSE	83				
561.2250977	326.1281433	22.04649	RNA-binding protein FUS OS=Homo sapiens GN=FUS PE=1 SV=1		8.43	HMGGNYGDDR	HMGGNYGDDR	2	b	1	3	21.96832	sp|P35637|FUS_HUMAN		FALSE		0.995299995	FALSE	83				
561.2250977	796.3220215	22.04649	RNA-binding protein FUS OS=Homo sapiens GN=FUS PE=1 SV=1		8.43	HMGGNYGDDR	HMGGNYGDDR	2	y	1	7	21.96832	sp|P35637|FUS_HUMAN		FALSE		0.995299995	FALSE	83				
561.2250977	462.1943054	22.04649	RNA-binding protein FUS OS=Homo sapiens GN=FUS PE=1 SV=1		5.36	HMGGNYGDDR	HMGGNYGDDR	2	y	1	4	21.96832	sp|P35637|FUS_HUMAN		FALSE		0.995299995	FALSE	83				
561.2250977	474.1692505	22.04649	RNA-binding protein FUS OS=Homo sapiens GN=FUS PE=1 SV=1		3.83	HMGGNYGDDR	HMGGNYGDDR	2	b	2	9	21.96832	sp|P35637|FUS_HUMAN		FALSE		0.995299995	FALSE	83				
561.2250977	383.1495972	22.04649	RNA-binding protein FUS OS=Homo sapiens GN=FUS PE=1 SV=1		2.97	HMGGNYGDDR	HMGGNYGDDR	2	b	1	4	21.96832	sp|P35637|FUS_HUMAN		FALSE		0.995299995	FALSE	83				
561.2250977	739.3005371	22.04649	RNA-binding protein FUS OS=Homo sapiens GN=FUS PE=1 SV=1		2.97	HMGGNYGDDR	HMGGNYGDDR	2	y	1	6	21.96832	sp|P35637|FUS_HUMAN		FALSE		0.995299995	FALSE	83				
561.2250977	497.1925354	22.04649	RNA-binding protein FUS OS=Homo sapiens GN=FUS PE=1 SV=1		2.75	HMGGNYGDDR	HMGGNYGDDR	2	b	1	5	21.96832	sp|P35637|FUS_HUMAN		FALSE		0.995299995	FALSE	83				
561.2250977	625.2576294	22.04649	RNA-binding protein FUS OS=Homo sapiens GN=FUS PE=1 SV=1		2.75	HMGGNYGDDR	HMGGNYGDDR	2	y	1	5	21.96832	sp|P35637|FUS_HUMAN		FALSE		0.995299995	FALSE	83				
561.2250977	175.1189575	22.04649	RNA-binding protein FUS OS=Homo sapiens GN=FUS PE=1 SV=1		1.76	HMGGNYGDDR	HMGGNYGDDR	2	y	1	1	21.96832	sp|P35637|FUS_HUMAN		FALSE		0.995299995	FALSE	83				
907.3581543	1441.598755	51.17659	RNA-binding protein FUS OS=Homo sapiens GN=FUS PE=1 SV=1		2.18	CPNPTCENMNFSWR	C[CAM]PN[Dea]PTC[CAM]ENMNFSWR	2	y	1	11	50.96228	sp|P35637|FUS_HUMAN		FALSE		0.990400016	FALSE	83		Deamidated		
907.3581543	448.2302856	51.17659	RNA-binding protein FUS OS=Homo sapiens GN=FUS PE=1 SV=1		1.21	CPNPTCENMNFSWR	C[CAM]PN[Dea]PTC[CAM]ENMNFSWR	2	y	1	3	50.96228	sp|P35637|FUS_HUMAN		FALSE		0.990400016	FALSE	83		Deamidated		
907.3581543	258.0906982	51.17659	RNA-binding protein FUS OS=Homo sapiens GN=FUS PE=1 SV=1		1.05	CPNPTCENMNFSWR	C[CAM]PN[Dea]PTC[CAM]ENMNFSWR	2	b	1	2	50.96228	sp|P35637|FUS_HUMAN		FALSE		0.990400016	FALSE	83		Deamidated		
907.3581543	1556.625732	51.17659	RNA-binding protein FUS OS=Homo sapiens GN=FUS PE=1 SV=1		1.05	CPNPTCENMNFSWR	C[CAM]PN[Dea]PTC[CAM]ENMNFSWR	2	y	1	12	50.96228	sp|P35637|FUS_HUMAN		FALSE		0.990400016	FALSE	83		Deamidated		
907.3581543	954.4250488	51.17659	RNA-binding protein FUS OS=Homo sapiens GN=FUS PE=1 SV=1		0.79	CPNPTCENMNFSWR	C[CAM]PN[Dea]PTC[CAM]ENMNFSWR	2	y	1	7	50.96228	sp|P35637|FUS_HUMAN		FALSE		0.990400016	FALSE	83		Deamidated		
907.3581543	898.3529053	51.17659	RNA-binding protein FUS OS=Homo sapiens GN=FUS PE=1 SV=1		0.42	CPNPTCENMNFSWR	C[CAM]PN[Dea]PTC[CAM]ENMNFSWR	2	b	2	14	50.96228	sp|P35637|FUS_HUMAN		FALSE		0.990400016	FALSE	83		Deamidated		
907.3581543	840.3821411	51.17659	RNA-binding protein FUS OS=Homo sapiens GN=FUS PE=1 SV=1		0.2	CPNPTCENMNFSWR	C[CAM]PN[Dea]PTC[CAM]ENMNFSWR	2	y	1	6	50.96228	sp|P35637|FUS_HUMAN		FALSE		0.990400016	FALSE	83		Deamidated		
907.3581543	709.3416138	51.17659	RNA-binding protein FUS OS=Homo sapiens GN=FUS PE=1 SV=1		0.17	CPNPTCENMNFSWR	C[CAM]PN[Dea]PTC[CAM]ENMNFSWR	2	y	1	5	50.96228	sp|P35637|FUS_HUMAN		FALSE		0.990400016	FALSE	83		Deamidated		
907.3581543	1344.546021	51.17659	RNA-binding protein FUS OS=Homo sapiens GN=FUS PE=1 SV=1		0.17	CPNPTCENMNFSWR	C[CAM]PN[Dea]PTC[CAM]ENMNFSWR	2	y	1	10	50.96228	sp|P35637|FUS_HUMAN		FALSE		0.990400016	FALSE	83		Deamidated		
907.3581543	1243.498291	51.17659	RNA-binding protein FUS OS=Homo sapiens GN=FUS PE=1 SV=1		0.1	CPNPTCENMNFSWR	C[CAM]PN[Dea]PTC[CAM]ENMNFSWR	2	y	1	9	50.96228	sp|P35637|FUS_HUMAN		FALSE		0.990400016	FALSE	83		Deamidated		
563.4949951	853.3435059	17.35621	RNA-binding protein FUS OS=Homo sapiens GN=FUS PE=1 SV=1		1.33	APKPDGPGGGPGGSHMGGNYGDDR	APKPDGPGGGPGGS[Dhy]HM[Oxi]GGNYGDDR	4	y	1	8	17.29997	sp|P35637|FUS_HUMAN		FALSE		0.985899985	FALSE	83		"Dehydrated,Oxidation"		
563.4949951	290.1459045	17.35621	RNA-binding protein FUS OS=Homo sapiens GN=FUS PE=1 SV=1		1.1	APKPDGPGGGPGGSHMGGNYGDDR	APKPDGPGGGPGGS[Dhy]HM[Oxi]GGNYGDDR	4	y	1	2	17.29997	sp|P35637|FUS_HUMAN		FALSE		0.985899985	FALSE	83		"Dehydrated,Oxidation"		
563.4949951	566.2932739	17.35621	RNA-binding protein FUS OS=Homo sapiens GN=FUS PE=1 SV=1		0.97	APKPDGPGGGPGGSHMGGNYGDDR	APKPDGPGGGPGGS[Dhy]HM[Oxi]GGNYGDDR	4	b	1	6	17.29997	sp|P35637|FUS_HUMAN		FALSE		0.985899985	FALSE	83		"Dehydrated,Oxidation"		
563.4949951	1000.378906	17.35621	RNA-binding protein FUS OS=Homo sapiens GN=FUS PE=1 SV=1		0.7	APKPDGPGGGPGGSHMGGNYGDDR	APKPDGPGGGPGGS[Dhy]HM[Oxi]GGNYGDDR	4	y	1	9	17.29997	sp|P35637|FUS_HUMAN		FALSE		0.985899985	FALSE	83		"Dehydrated,Oxidation"		
563.4949951	834.4104614	17.35621	RNA-binding protein FUS OS=Homo sapiens GN=FUS PE=1 SV=1		0.69	APKPDGPGGGPGGSHMGGNYGDDR	APKPDGPGGGPGGS[Dhy]HM[Oxi]GGNYGDDR	4	b	1	10	17.29997	sp|P35637|FUS_HUMAN		FALSE		0.985899985	FALSE	83		"Dehydrated,Oxidation"		
563.4949951	563.4949951	17.35621	RNA-binding protein FUS OS=Homo sapiens GN=FUS PE=1 SV=1		0.63	APKPDGPGGGPGGSHMGGNYGDDR	APKPDGPGGGPGGS[Dhy]HM[Oxi]GGNYGDDR	4	y	4	24	17.29997	sp|P35637|FUS_HUMAN		FALSE		0.985899985	FALSE	83		"Dehydrated,Oxidation"		
563.4949951	794.8132935	17.35621	RNA-binding protein FUS OS=Homo sapiens GN=FUS PE=1 SV=1		0.55	APKPDGPGGGPGGSHMGGNYGDDR	APKPDGPGGGPGGS[Dhy]HM[Oxi]GGNYGDDR	4	y	2	17	17.29997	sp|P35637|FUS_HUMAN		FALSE		0.985899985	FALSE	83		"Dehydrated,Oxidation"		
563.4949951	462.1943054	17.35621	RNA-binding protein FUS OS=Homo sapiens GN=FUS PE=1 SV=1		0.53	APKPDGPGGGPGGSHMGGNYGDDR	APKPDGPGGGPGGS[Dhy]HM[Oxi]GGNYGDDR	4	y	1	4	17.29997	sp|P35637|FUS_HUMAN		FALSE		0.985899985	FALSE	83		"Dehydrated,Oxidation"		
563.4949951	569.2225342	17.35621	RNA-binding protein FUS OS=Homo sapiens GN=FUS PE=1 SV=1		0.33	APKPDGPGGGPGGSHMGGNYGDDR	APKPDGPGGGPGGS[Dhy]HM[Oxi]GGNYGDDR	4	y	2	10	17.29997	sp|P35637|FUS_HUMAN		FALSE		0.985899985	FALSE	83		"Dehydrated,Oxidation"		
563.4949951	491.2103271	17.35621	RNA-binding protein FUS OS=Homo sapiens GN=FUS PE=1 SV=1		0.31	APKPDGPGGGPGGSHMGGNYGDDR	APKPDGPGGGPGGS[Dhy]HM[Oxi]GGNYGDDR	4	b	4	22	17.29997	sp|P35637|FUS_HUMAN		FALSE		0.985899985	FALSE	83		"Dehydrated,Oxidation"		
563.4949951	720.3674927	17.35621	RNA-binding protein FUS OS=Homo sapiens GN=FUS PE=1 SV=1		0.31	APKPDGPGGGPGGSHMGGNYGDDR	APKPDGPGGGPGGS[Dhy]HM[Oxi]GGNYGDDR	4	b	1	8	17.29997	sp|P35637|FUS_HUMAN		FALSE		0.985899985	FALSE	83		"Dehydrated,Oxidation"		
563.4949951	297.1921082	17.35621	RNA-binding protein FUS OS=Homo sapiens GN=FUS PE=1 SV=1		0.28	APKPDGPGGGPGGSHMGGNYGDDR	APKPDGPGGGPGGS[Dhy]HM[Oxi]GGNYGDDR	4	b	1	3	17.29997	sp|P35637|FUS_HUMAN		FALSE		0.985899985	FALSE	83		"Dehydrated,Oxidation"		
563.4949951	417.7088623	17.35621	RNA-binding protein FUS OS=Homo sapiens GN=FUS PE=1 SV=1		0.28	APKPDGPGGGPGGSHMGGNYGDDR	APKPDGPGGGPGGS[Dhy]HM[Oxi]GGNYGDDR	4	b	2	10	17.29997	sp|P35637|FUS_HUMAN		FALSE		0.985899985	FALSE	83		"Dehydrated,Oxidation"		
563.4949951	626.296875	17.35621	RNA-binding protein FUS OS=Homo sapiens GN=FUS PE=1 SV=1		0.2	APKPDGPGGGPGGSHMGGNYGDDR	APKPDGPGGGPGGS[Dhy]HM[Oxi]GGNYGDDR	4	b	2	15	17.29997	sp|P35637|FUS_HUMAN		FALSE		0.985899985	FALSE	83		"Dehydrated,Oxidation"		
563.4949951	169.0971527	17.35621	RNA-binding protein FUS OS=Homo sapiens GN=FUS PE=1 SV=1		0.18	APKPDGPGGGPGGSHMGGNYGDDR	APKPDGPGGGPGGS[Dhy]HM[Oxi]GGNYGDDR	4	b	1	2	17.29997	sp|P35637|FUS_HUMAN		FALSE		0.985899985	FALSE	83		"Dehydrated,Oxidation"		
563.4949951	739.3005371	17.35621	RNA-binding protein FUS OS=Homo sapiens GN=FUS PE=1 SV=1		0.18	APKPDGPGGGPGGSHMGGNYGDDR	APKPDGPGGGPGGS[Dhy]HM[Oxi]GGNYGDDR	4	y	1	6	17.29997	sp|P35637|FUS_HUMAN		FALSE		0.985899985	FALSE	83		"Dehydrated,Oxidation"		
563.4949951	255.1395569	17.35621	RNA-binding protein FUS OS=Homo sapiens GN=FUS PE=1 SV=1		0.16	APKPDGPGGGPGGSHMGGNYGDDR	APKPDGPGGGPGGS[Dhy]HM[Oxi]GGNYGDDR	4	b	2	5	17.29997	sp|P35637|FUS_HUMAN		FALSE		0.985899985	FALSE	83		"Dehydrated,Oxidation"		
563.4949951	175.1189575	17.35621	RNA-binding protein FUS OS=Homo sapiens GN=FUS PE=1 SV=1		0.1	APKPDGPGGGPGGSHMGGNYGDDR	APKPDGPGGGPGGS[Dhy]HM[Oxi]GGNYGDDR	4	y	1	1	17.29997	sp|P35637|FUS_HUMAN		FALSE		0.985899985	FALSE	83		"Dehydrated,Oxidation"		
626.312439	1076.573486	64.93996	RNA-binding protein FUS OS=Homo sapiens GN=FUS PE=1 SV=1		6.3	AAIDWFDGKEFSGNPIK	AAID[Dhy]WFDGKEFSGNPIK	3	y	1	10	64.66132	sp|P35637|FUS_HUMAN		FALSE		0.970600009	FALSE	83		Dehydrated		
626.312439	891.4570313	64.93996	RNA-binding protein FUS OS=Homo sapiens GN=FUS PE=1 SV=1		6.18	AAIDWFDGKEFSGNPIK	AAID[Dhy]WFDGKEFSGNPIK	3	y	1	8	64.66132	sp|P35637|FUS_HUMAN		FALSE		0.970600009	FALSE	83		Dehydrated		
626.312439	357.2496338	64.93996	RNA-binding protein FUS OS=Homo sapiens GN=FUS PE=1 SV=1		5.47	AAIDWFDGKEFSGNPIK	AAID[Dhy]WFDGKEFSGNPIK	3	y	1	3	64.66132	sp|P35637|FUS_HUMAN		FALSE		0.970600009	FALSE	83		Dehydrated		
626.312439	1338.668823	64.93996	RNA-binding protein FUS OS=Homo sapiens GN=FUS PE=1 SV=1		5.28	AAIDWFDGKEFSGNPIK	AAID[Dhy]WFDGKEFSGNPIK	3	y	1	12	64.66132	sp|P35637|FUS_HUMAN		FALSE		0.970600009	FALSE	83		Dehydrated		
626.312439	762.4144897	64.93996	RNA-binding protein FUS OS=Homo sapiens GN=FUS PE=1 SV=1		4.11	AAIDWFDGKEFSGNPIK	AAID[Dhy]WFDGKEFSGNPIK	3	y	1	7	64.66132	sp|P35637|FUS_HUMAN		FALSE		0.970600009	FALSE	83		Dehydrated		
626.312439	762.8776855	64.93996	RNA-binding protein FUS OS=Homo sapiens GN=FUS PE=1 SV=1		3	AAIDWFDGKEFSGNPIK	AAID[Dhy]WFDGKEFSGNPIK	3	y	2	13	64.66132	sp|P35637|FUS_HUMAN		FALSE		0.970600009	FALSE	83		Dehydrated		
626.312439	1191.600464	64.93996	RNA-binding protein FUS OS=Homo sapiens GN=FUS PE=1 SV=1		2.82	AAIDWFDGKEFSGNPIK	AAID[Dhy]WFDGKEFSGNPIK	3	y	1	11	64.66132	sp|P35637|FUS_HUMAN		FALSE		0.970600009	FALSE	83		Dehydrated		
626.312439	626.312439	64.93996	RNA-binding protein FUS OS=Homo sapiens GN=FUS PE=1 SV=1		2.03	AAIDWFDGKEFSGNPIK	AAID[Dhy]WFDGKEFSGNPIK	3	y	3	17	64.66132	sp|P35637|FUS_HUMAN		FALSE		0.970600009	FALSE	83		Dehydrated		
626.312439	615.3460693	64.93996	RNA-binding protein FUS OS=Homo sapiens GN=FUS PE=1 SV=1		1.65	AAIDWFDGKEFSGNPIK	AAID[Dhy]WFDGKEFSGNPIK	3	y	1	6	64.66132	sp|P35637|FUS_HUMAN		FALSE		0.970600009	FALSE	83		Dehydrated		
626.312439	528.3140259	64.93996	RNA-binding protein FUS OS=Homo sapiens GN=FUS PE=1 SV=1		1.63	AAIDWFDGKEFSGNPIK	AAID[Dhy]WFDGKEFSGNPIK	3	y	1	5	64.66132	sp|P35637|FUS_HUMAN		FALSE		0.970600009	FALSE	83		Dehydrated		
626.312439	903.4464722	64.93996	RNA-binding protein FUS OS=Homo sapiens GN=FUS PE=1 SV=1		1.57	AAIDWFDGKEFSGNPIK	AAID[Dhy]WFDGKEFSGNPIK	3	y	2	16	64.66132	sp|P35637|FUS_HUMAN		FALSE		0.970600009	FALSE	83		Dehydrated		
626.312439	256.1655579	64.93996	RNA-binding protein FUS OS=Homo sapiens GN=FUS PE=1 SV=1		1.3	AAIDWFDGKEFSGNPIK	AAID[Dhy]WFDGKEFSGNPIK	3	b	1	3	64.66132	sp|P35637|FUS_HUMAN		FALSE		0.970600009	FALSE	83		Dehydrated		
626.312439	143.0814972	64.93996	RNA-binding protein FUS OS=Homo sapiens GN=FUS PE=1 SV=1		1.05	AAIDWFDGKEFSGNPIK	AAID[Dhy]WFDGKEFSGNPIK	3	b	1	2	64.66132	sp|P35637|FUS_HUMAN		FALSE		0.970600009	FALSE	83		Dehydrated		
626.312439	538.7904053	64.93996	RNA-binding protein FUS OS=Homo sapiens GN=FUS PE=1 SV=1		0.98	AAIDWFDGKEFSGNPIK	AAID[Dhy]WFDGKEFSGNPIK	3	y	2	10	64.66132	sp|P35637|FUS_HUMAN		FALSE		0.970600009	FALSE	83		Dehydrated		
626.312439	308.1766663	64.93996	RNA-binding protein FUS OS=Homo sapiens GN=FUS PE=1 SV=1		0.74	AAIDWFDGKEFSGNPIK	AAID[Dhy]WFDGKEFSGNPIK	3	y	2	6	64.66132	sp|P35637|FUS_HUMAN		FALSE		0.970600009	FALSE	83		Dehydrated		
568.5657349	290.1459045	17.32242	RNA-binding protein FUS OS=Homo sapiens GN=FUS PE=1 SV=1		3.86	PGGGPGGSHMGGNYGDDR	PGGGPGGSHM[Oxi]GGNYGDDR	3	y	1	2	17.26633	sp|P35637|FUS_HUMAN		FALSE		0.967700005	FALSE	83		Oxidation		
568.5657349	853.3435059	17.32242	RNA-binding protein FUS OS=Homo sapiens GN=FUS PE=1 SV=1		3.78	PGGGPGGSHMGGNYGDDR	PGGGPGGSHM[Oxi]GGNYGDDR	3	y	1	8	17.26633	sp|P35637|FUS_HUMAN		FALSE		0.967700005	FALSE	83		Oxidation		
568.5657349	718.286377	17.32242	RNA-binding protein FUS OS=Homo sapiens GN=FUS PE=1 SV=1		3.75	PGGGPGGSHMGGNYGDDR	PGGGPGGSHM[Oxi]GGNYGDDR	3	y	2	14	17.26633	sp|P35637|FUS_HUMAN		FALSE		0.967700005	FALSE	83		Oxidation		
568.5657349	479.1933594	17.32242	RNA-binding protein FUS OS=Homo sapiens GN=FUS PE=1 SV=1		2.07	PGGGPGGSHMGGNYGDDR	PGGGPGGSHM[Oxi]GGNYGDDR	3	y	3	14	17.26633	sp|P35637|FUS_HUMAN		FALSE		0.967700005	FALSE	83		Oxidation		
568.5657349	462.1943054	17.32242	RNA-binding protein FUS OS=Homo sapiens GN=FUS PE=1 SV=1		1.79	PGGGPGGSHMGGNYGDDR	PGGGPGGSHM[Oxi]GGNYGDDR	3	y	1	4	17.26633	sp|P35637|FUS_HUMAN		FALSE		0.967700005	FALSE	83		Oxidation		
568.5657349	569.2225342	17.32242	RNA-binding protein FUS OS=Homo sapiens GN=FUS PE=1 SV=1		1.34	PGGGPGGSHMGGNYGDDR	PGGGPGGSHM[Oxi]GGNYGDDR	3	y	2	10	17.26633	sp|P35637|FUS_HUMAN		FALSE		0.967700005	FALSE	83		Oxidation		
568.5657349	568.5657349	17.32242	RNA-binding protein FUS OS=Homo sapiens GN=FUS PE=1 SV=1		1.1	PGGGPGGSHMGGNYGDDR	PGGGPGGSHM[Oxi]GGNYGDDR	3	y	3	18	17.26633	sp|P35637|FUS_HUMAN		FALSE		0.967700005	FALSE	83		Oxidation		
568.5657349	175.1189575	17.32242	RNA-binding protein FUS OS=Homo sapiens GN=FUS PE=1 SV=1		0.64	PGGGPGGSHMGGNYGDDR	PGGGPGGSHM[Oxi]GGNYGDDR	3	y	1	1	17.26633	sp|P35637|FUS_HUMAN		FALSE		0.967700005	FALSE	83		Oxidation		
568.5657349	1000.378906	17.32242	RNA-binding protein FUS OS=Homo sapiens GN=FUS PE=1 SV=1		0.62	PGGGPGGSHMGGNYGDDR	PGGGPGGSHM[Oxi]GGNYGDDR	3	y	1	9	17.26633	sp|P35637|FUS_HUMAN		FALSE		0.967700005	FALSE	83		Oxidation		
568.5657349	366.1771851	17.32242	RNA-binding protein FUS OS=Homo sapiens GN=FUS PE=1 SV=1		0.56	PGGGPGGSHMGGNYGDDR	PGGGPGGSHM[Oxi]GGNYGDDR	3	b	1	5	17.26633	sp|P35637|FUS_HUMAN		FALSE		0.967700005	FALSE	83		Oxidation		
568.5657349	1338.512695	17.32242	RNA-binding protein FUS OS=Homo sapiens GN=FUS PE=1 SV=1		0.56	PGGGPGGSHMGGNYGDDR	PGGGPGGSHM[Oxi]GGNYGDDR	3	y	1	13	17.26633	sp|P35637|FUS_HUMAN		FALSE		0.967700005	FALSE	83		Oxidation		
568.5657349	803.8186035	17.32242	RNA-binding protein FUS OS=Homo sapiens GN=FUS PE=1 SV=1		0.44	PGGGPGGSHMGGNYGDDR	PGGGPGGSHM[Oxi]GGNYGDDR	3	y	2	17	17.26633	sp|P35637|FUS_HUMAN		FALSE		0.967700005	FALSE	83		Oxidation		
568.5657349	775.3078613	17.32242	RNA-binding protein FUS OS=Homo sapiens GN=FUS PE=1 SV=1		0.31	PGGGPGGSHMGGNYGDDR	PGGGPGGSHM[Oxi]GGNYGDDR	3	y	2	16	17.26633	sp|P35637|FUS_HUMAN		FALSE		0.967700005	FALSE	83		Oxidation		
568.5657349	1137.437744	17.32242	RNA-binding protein FUS OS=Homo sapiens GN=FUS PE=1 SV=1		0.2	PGGGPGGSHMGGNYGDDR	PGGGPGGSHM[Oxi]GGNYGDDR	3	y	1	10	17.26633	sp|P35637|FUS_HUMAN		FALSE		0.967700005	FALSE	83		Oxidation		
568.5657349	269.1244202	17.32242	RNA-binding protein FUS OS=Homo sapiens GN=FUS PE=1 SV=1		0.14	PGGGPGGSHMGGNYGDDR	PGGGPGGSHM[Oxi]GGNYGDDR	3	b	1	4	17.26633	sp|P35637|FUS_HUMAN		FALSE		0.967700005	FALSE	83		Oxidation		
568.5657349	796.3220215	17.32242	RNA-binding protein FUS OS=Homo sapiens GN=FUS PE=1 SV=1		0.08	PGGGPGGSHMGGNYGDDR	PGGGPGGSHM[Oxi]GGNYGDDR	3	y	1	7	17.26633	sp|P35637|FUS_HUMAN		FALSE		0.967700005	FALSE	83		Oxidation		
568.5657349	155.0814972	17.32242	RNA-binding protein FUS OS=Homo sapiens GN=FUS PE=1 SV=1		0.06	PGGGPGGSHMGGNYGDDR	PGGGPGGSHM[Oxi]GGNYGDDR	3	b	1	2	17.26633	sp|P35637|FUS_HUMAN		FALSE		0.967700005	FALSE	83		Oxidation		
638.319519	762.4144897	64.75659	RNA-binding protein FUS OS=Homo sapiens GN=FUS PE=1 SV=1		5.06	AAIDWFDGKEFSGNPIK	AAID[1Me]W[Kyn]FDGKEFSGNPIK	3	y	1	7	64.47881	sp|P35637|FUS_HUMAN		FALSE		0.796000004	FALSE	83		"Methyl,Trp->Kynurenin"		
638.319519	891.4570313	64.75659	RNA-binding protein FUS OS=Homo sapiens GN=FUS PE=1 SV=1		4.72	AAIDWFDGKEFSGNPIK	AAID[1Me]W[Kyn]FDGKEFSGNPIK	3	y	1	8	64.47881	sp|P35637|FUS_HUMAN		FALSE		0.796000004	FALSE	83		"Methyl,Trp->Kynurenin"		
638.319519	1191.600464	64.75659	RNA-binding protein FUS OS=Homo sapiens GN=FUS PE=1 SV=1		3.96	AAIDWFDGKEFSGNPIK	AAID[1Me]W[Kyn]FDGKEFSGNPIK	3	y	1	11	64.47881	sp|P35637|FUS_HUMAN		FALSE		0.796000004	FALSE	83		"Methyl,Trp->Kynurenin"		
638.319519	615.3460693	64.75659	RNA-binding protein FUS OS=Homo sapiens GN=FUS PE=1 SV=1		3.68	AAIDWFDGKEFSGNPIK	AAID[1Me]W[Kyn]FDGKEFSGNPIK	3	y	1	6	64.47881	sp|P35637|FUS_HUMAN		FALSE		0.796000004	FALSE	83		"Methyl,Trp->Kynurenin"		
638.319519	357.2496338	64.75659	RNA-binding protein FUS OS=Homo sapiens GN=FUS PE=1 SV=1		2.71	AAIDWFDGKEFSGNPIK	AAID[1Me]W[Kyn]FDGKEFSGNPIK	3	y	1	3	64.47881	sp|P35637|FUS_HUMAN		FALSE		0.796000004	FALSE	83		"Methyl,Trp->Kynurenin"		
638.319519	1338.668823	64.75659	RNA-binding protein FUS OS=Homo sapiens GN=FUS PE=1 SV=1		2.36	AAIDWFDGKEFSGNPIK	AAID[1Me]W[Kyn]FDGKEFSGNPIK	3	y	1	12	64.47881	sp|P35637|FUS_HUMAN		FALSE		0.796000004	FALSE	83		"Methyl,Trp->Kynurenin"		
638.319519	143.0814972	64.75659	RNA-binding protein FUS OS=Homo sapiens GN=FUS PE=1 SV=1		1.66	AAIDWFDGKEFSGNPIK	AAID[1Me]W[Kyn]FDGKEFSGNPIK	3	b	1	2	64.47881	sp|P35637|FUS_HUMAN		FALSE		0.796000004	FALSE	83		"Methyl,Trp->Kynurenin"		
638.319519	576.2720337	64.75659	RNA-binding protein FUS OS=Homo sapiens GN=FUS PE=1 SV=1		0.99	AAIDWFDGKEFSGNPIK	AAID[1Me]W[Kyn]FDGKEFSGNPIK	3	b	2	10	64.47881	sp|P35637|FUS_HUMAN		FALSE		0.796000004	FALSE	83		"Methyl,Trp->Kynurenin"		
638.319519	632.315979	64.75659	RNA-binding protein FUS OS=Homo sapiens GN=FUS PE=1 SV=1		0.72	AAIDWFDGKEFSGNPIK	AAID[1Me]W[Kyn]FDGKEFSGNPIK	3	b	3	17	64.47881	sp|P35637|FUS_HUMAN		FALSE		0.796000004	FALSE	83		"Methyl,Trp->Kynurenin"		
638.319519	147.1128082	64.75659	RNA-binding protein FUS OS=Homo sapiens GN=FUS PE=1 SV=1		0.68	AAIDWFDGKEFSGNPIK	AAID[1Me]W[Kyn]FDGKEFSGNPIK	3	y	1	1	64.47881	sp|P35637|FUS_HUMAN		FALSE		0.796000004	FALSE	83		"Methyl,Trp->Kynurenin"		
638.319519	1076.573486	64.75659	RNA-binding protein FUS OS=Homo sapiens GN=FUS PE=1 SV=1		0.66	AAIDWFDGKEFSGNPIK	AAID[1Me]W[Kyn]FDGKEFSGNPIK	3	y	1	10	64.47881	sp|P35637|FUS_HUMAN		FALSE		0.796000004	FALSE	83		"Methyl,Trp->Kynurenin"		
638.319519	596.303833	64.75659	RNA-binding protein FUS OS=Homo sapiens GN=FUS PE=1 SV=1		0.55	AAIDWFDGKEFSGNPIK	AAID[1Me]W[Kyn]FDGKEFSGNPIK	3	y	2	11	64.47881	sp|P35637|FUS_HUMAN		FALSE		0.796000004	FALSE	83		"Methyl,Trp->Kynurenin"		
638.319519	471.292572	64.75659	RNA-binding protein FUS OS=Homo sapiens GN=FUS PE=1 SV=1		0.27	AAIDWFDGKEFSGNPIK	AAID[1Me]W[Kyn]FDGKEFSGNPIK	3	y	1	4	64.47881	sp|P35637|FUS_HUMAN		FALSE		0.796000004	FALSE	83		"Methyl,Trp->Kynurenin"		
638.319519	1019.552002	64.75659	RNA-binding protein FUS OS=Homo sapiens GN=FUS PE=1 SV=1		0.2	AAIDWFDGKEFSGNPIK	AAID[1Me]W[Kyn]FDGKEFSGNPIK	3	y	1	9	64.47881	sp|P35637|FUS_HUMAN		FALSE		0.796000004	FALSE	83		"Methyl,Trp->Kynurenin"		
608.9647217	1537.767944	41.83505	RNA-binding protein FUS OS=Homo sapiens GN=FUS PE=1 SV=1		7.26	TGQPMINLYTDRETGK	TGQ[Dea]PMINLYTDRETGK	3	y	1	13	41.6644	sp|P35637|FUS_HUMAN		FALSE		0.563199997	FALSE	83		Deamidated		
608.9647217	159.076416	41.83505	RNA-binding protein FUS OS=Homo sapiens GN=FUS PE=1 SV=1		1.79	TGQPMINLYTDRETGK	TGQ[Dea]PMINLYTDRETGK	3	b	1	2	41.6644	sp|P35637|FUS_HUMAN		FALSE		0.563199997	FALSE	83		Deamidated		
608.9647217	1440.715088	41.83505	RNA-binding protein FUS OS=Homo sapiens GN=FUS PE=1 SV=1		1.49	TGQPMINLYTDRETGK	TGQ[Dea]PMINLYTDRETGK	3	y	1	12	41.6644	sp|P35637|FUS_HUMAN		FALSE		0.563199997	FALSE	83		Deamidated		
608.9647217	608.9647217	41.83505	RNA-binding protein FUS OS=Homo sapiens GN=FUS PE=1 SV=1		1.39	TGQPMINLYTDRETGK	TGQ[Dea]PMINLYTDRETGK	3	y	3	16	41.6644	sp|P35637|FUS_HUMAN		FALSE		0.563199997	FALSE	83		Deamidated		
608.9647217	315.1517944	41.83505	RNA-binding protein FUS OS=Homo sapiens GN=FUS PE=1 SV=1		0.97	TGQPMINLYTDRETGK	TGQ[Dea]PMINLYTDRETGK	3	b	2	6	41.6644	sp|P35637|FUS_HUMAN		FALSE		0.563199997	FALSE	83		Deamidated		
608.9647217	806.4002686	41.83505	RNA-binding protein FUS OS=Homo sapiens GN=FUS PE=1 SV=1		0.89	TGQPMINLYTDRETGK	TGQ[Dea]PMINLYTDRETGK	3	y	1	7	41.6644	sp|P35637|FUS_HUMAN		FALSE		0.563199997	FALSE	83		Deamidated		
608.9647217	743.3392334	41.83505	RNA-binding protein FUS OS=Homo sapiens GN=FUS PE=1 SV=1		0.74	TGQPMINLYTDRETGK	TGQ[Dea]PMINLYTDRETGK	3	b	1	7	41.6644	sp|P35637|FUS_HUMAN		FALSE		0.563199997	FALSE	83		Deamidated		
608.9647217	1082.547607	41.83505	RNA-binding protein FUS OS=Homo sapiens GN=FUS PE=1 SV=1		0.74	TGQPMINLYTDRETGK	TGQ[Dea]PMINLYTDRETGK	3	y	1	9	41.6644	sp|P35637|FUS_HUMAN		FALSE		0.563199997	FALSE	83		Deamidated		
608.9647217	147.1128082	41.83505	RNA-binding protein FUS OS=Homo sapiens GN=FUS PE=1 SV=1		0.53	TGQPMINLYTDRETGK	TGQ[Dea]PMINLYTDRETGK	3	y	1	1	41.6644	sp|P35637|FUS_HUMAN		FALSE		0.563199997	FALSE	83		Deamidated		
608.9647217	1309.674683	41.83505	RNA-binding protein FUS OS=Homo sapiens GN=FUS PE=1 SV=1		0.27	TGQPMINLYTDRETGK	TGQ[Dea]PMINLYTDRETGK	3	y	1	11	41.6644	sp|P35637|FUS_HUMAN		FALSE		0.563199997	FALSE	83		Deamidated		
566.253418	1371.567261	17.32668	RNA-binding protein FUS OS=Homo sapiens GN=FUS PE=1 SV=1		2.02	APKPDGPGGGPGGSHMGGNYGDDR	APK[CAM]PDGPGGGPGGSHM[DTM]GGNYGDDR	4	y	1	14	17.27057	sp|P35637|FUS_HUMAN		FALSE		0.380199999	FALSE	83		"Carbamidomethyl,Dethiomethyl"		
566.253418	290.1459045	17.32668	RNA-binding protein FUS OS=Homo sapiens GN=FUS PE=1 SV=1		1.76	APKPDGPGGGPGGSHMGGNYGDDR	APK[CAM]PDGPGGGPGGSHM[DTM]GGNYGDDR	4	y	1	2	17.27057	sp|P35637|FUS_HUMAN		FALSE		0.380199999	FALSE	83		"Carbamidomethyl,Dethiomethyl"		
566.253418	853.3435059	17.32668	RNA-binding protein FUS OS=Homo sapiens GN=FUS PE=1 SV=1		1.66	APKPDGPGGGPGGSHMGGNYGDDR	APK[CAM]PDGPGGGPGGSHM[DTM]GGNYGDDR	4	y	1	8	17.27057	sp|P35637|FUS_HUMAN		FALSE		0.380199999	FALSE	83		"Carbamidomethyl,Dethiomethyl"		
566.253418	936.3806152	17.32668	RNA-binding protein FUS OS=Homo sapiens GN=FUS PE=1 SV=1		1.29	APKPDGPGGGPGGSHMGGNYGDDR	APK[CAM]PDGPGGGPGGSHM[DTM]GGNYGDDR	4	y	1	9	17.27057	sp|P35637|FUS_HUMAN		FALSE		0.380199999	FALSE	83		"Carbamidomethyl,Dethiomethyl"		
566.253418	226.1368103	17.32668	RNA-binding protein FUS OS=Homo sapiens GN=FUS PE=1 SV=1		0.86	APKPDGPGGGPGGSHMGGNYGDDR	APK[CAM]PDGPGGGPGGSHM[DTM]GGNYGDDR	4	b	2	4	17.27057	sp|P35637|FUS_HUMAN		FALSE		0.380199999	FALSE	83		"Carbamidomethyl,Dethiomethyl"		
566.253418	848.8565674	17.32668	RNA-binding protein FUS OS=Homo sapiens GN=FUS PE=1 SV=1		0.66	APKPDGPGGGPGGSHMGGNYGDDR	APK[CAM]PDGPGGGPGGSHM[DTM]GGNYGDDR	4	y	2	19	17.27057	sp|P35637|FUS_HUMAN		FALSE		0.380199999	FALSE	83		"Carbamidomethyl,Dethiomethyl"		
566.253418	1160.471558	17.32668	RNA-binding protein FUS OS=Homo sapiens GN=FUS PE=1 SV=1		0.58	APKPDGPGGGPGGSHMGGNYGDDR	APK[CAM]PDGPGGGPGGSHM[DTM]GGNYGDDR	4	y	1	11	17.27057	sp|P35637|FUS_HUMAN		FALSE		0.380199999	FALSE	83		"Carbamidomethyl,Dethiomethyl"		
566.253418	457.8605957	17.32668	RNA-binding protein FUS OS=Homo sapiens GN=FUS PE=1 SV=1		0.51	APKPDGPGGGPGGSHMGGNYGDDR	APK[CAM]PDGPGGGPGGSHM[DTM]GGNYGDDR	4	y	3	14	17.27057	sp|P35637|FUS_HUMAN		FALSE		0.380199999	FALSE	83		"Carbamidomethyl,Dethiomethyl"		
566.253418	169.0971527	17.32668	RNA-binding protein FUS OS=Homo sapiens GN=FUS PE=1 SV=1		0.37	APKPDGPGGGPGGSHMGGNYGDDR	APK[CAM]PDGPGGGPGGSHM[DTM]GGNYGDDR	4	b	1	2	17.27057	sp|P35637|FUS_HUMAN		FALSE		0.380199999	FALSE	83		"Carbamidomethyl,Dethiomethyl"		
566.253418	494.7459717	17.32668	RNA-binding protein FUS OS=Homo sapiens GN=FUS PE=1 SV=1		0.35	APKPDGPGGGPGGSHMGGNYGDDR	APK[CAM]PDGPGGGPGGSHM[DTM]GGNYGDDR	4	b	2	11	17.27057	sp|P35637|FUS_HUMAN		FALSE		0.380199999	FALSE	83		"Carbamidomethyl,Dethiomethyl"		
566.253418	537.2233887	17.32668	RNA-binding protein FUS OS=Homo sapiens GN=FUS PE=1 SV=1		0.3	APKPDGPGGGPGGSHMGGNYGDDR	APK[CAM]PDGPGGGPGGSHM[DTM]GGNYGDDR	4	y	2	10	17.27057	sp|P35637|FUS_HUMAN		FALSE		0.380199999	FALSE	83		"Carbamidomethyl,Dethiomethyl"		
566.253418	462.1943054	17.32668	RNA-binding protein FUS OS=Homo sapiens GN=FUS PE=1 SV=1		0.27	APKPDGPGGGPGGSHMGGNYGDDR	APK[CAM]PDGPGGGPGGSHM[DTM]GGNYGDDR	4	y	1	4	17.27057	sp|P35637|FUS_HUMAN		FALSE		0.380199999	FALSE	83		"Carbamidomethyl,Dethiomethyl"		
566.253418	354.2135925	17.32668	RNA-binding protein FUS OS=Homo sapiens GN=FUS PE=1 SV=1		0.25	APKPDGPGGGPGGSHMGGNYGDDR	APK[CAM]PDGPGGGPGGSHM[DTM]GGNYGDDR	4	b	1	3	17.27057	sp|P35637|FUS_HUMAN		FALSE		0.380199999	FALSE	83		"Carbamidomethyl,Dethiomethyl"		
566.253418	720.3674927	17.32668	RNA-binding protein FUS OS=Homo sapiens GN=FUS PE=1 SV=1		0.25	APKPDGPGGGPGGSHMGGNYGDDR	APK[CAM]PDGPGGGPGGSHM[DTM]GGNYGDDR	4	b	1	7	17.27057	sp|P35637|FUS_HUMAN		FALSE		0.380199999	FALSE	83		"Carbamidomethyl,Dethiomethyl"		
566.253418	175.1189575	17.32668	RNA-binding protein FUS OS=Homo sapiens GN=FUS PE=1 SV=1		0.17	APKPDGPGGGPGGSHMGGNYGDDR	APK[CAM]PDGPGGGPGGSHM[DTM]GGNYGDDR	4	y	1	1	17.27057	sp|P35637|FUS_HUMAN		FALSE		0.380199999	FALSE	83		"Carbamidomethyl,Dethiomethyl"		
566.253418	1073.439453	17.32668	RNA-binding protein FUS OS=Homo sapiens GN=FUS PE=1 SV=1		0.17	APKPDGPGGGPGGSHMGGNYGDDR	APK[CAM]PDGPGGGPGGSHM[DTM]GGNYGDDR	4	y	1	10	17.27057	sp|P35637|FUS_HUMAN		FALSE		0.380199999	FALSE	83		"Carbamidomethyl,Dethiomethyl"		
566.253418	1217.493042	17.32668	RNA-binding protein FUS OS=Homo sapiens GN=FUS PE=1 SV=1		0.14	APKPDGPGGGPGGSHMGGNYGDDR	APK[CAM]PDGPGGGPGGSHM[DTM]GGNYGDDR	4	y	1	12	17.27057	sp|P35637|FUS_HUMAN		FALSE		0.380199999	FALSE	83		"Carbamidomethyl,Dethiomethyl"		
566.253418	269.1153259	17.32668	RNA-binding protein FUS OS=Homo sapiens GN=FUS PE=1 SV=1		0.06	APKPDGPGGGPGGSHMGGNYGDDR	APK[CAM]PDGPGGGPGGSHM[DTM]GGNYGDDR	4	y	4	10	17.27057	sp|P35637|FUS_HUMAN		FALSE		0.380199999	FALSE	83		"Carbamidomethyl,Dethiomethyl"		
638.2948608	629.2896118	47.46411	RNA-binding protein FUS OS=Homo sapiens GN=FUS PE=1 SV=1		1.8	GGFPSGGGGGGGQQR	GGFPSGGGGGGGQQR	2	b	2	15	47.26715	sp|P35637|FUS_HUMAN		FALSE		0.283199996	FALSE	83				
638.2948608	917.418396	47.46411	RNA-binding protein FUS OS=Homo sapiens GN=FUS PE=1 SV=1		1.28	GGFPSGGGGGGGQQR	GGFPSGGGGGGGQQR	2	y	1	11	47.26715	sp|P35637|FUS_HUMAN		FALSE		0.283199996	FALSE	83				
638.2948608	845.3536377	47.46411	RNA-binding protein FUS OS=Homo sapiens GN=FUS PE=1 SV=1		0.96	GGFPSGGGGGGGQQR	GGFPSGGGGGGGQQR	2	b	1	12	47.26715	sp|P35637|FUS_HUMAN		FALSE		0.283199996	FALSE	83				
638.2948608	716.3434448	47.46411	RNA-binding protein FUS OS=Homo sapiens GN=FUS PE=1 SV=1		0.81	GGFPSGGGGGGGQQR	GGFPSGGGGGGGQQR	2	y	1	8	47.26715	sp|P35637|FUS_HUMAN		FALSE		0.283199996	FALSE	83				
638.2948608	503.224884	47.46411	RNA-binding protein FUS OS=Homo sapiens GN=FUS PE=1 SV=1		0.42	GGFPSGGGGGGGQQR	GGFPSGGGGGGGQQR	2	b	1	6	47.26715	sp|P35637|FUS_HUMAN		FALSE		0.283199996	FALSE	83				
638.2948608	262.1186218	47.46411	RNA-binding protein FUS OS=Homo sapiens GN=FUS PE=1 SV=1		0.07	GGFPSGGGGGGGQQR	GGFPSGGGGGGGQQR	2	b	1	3	47.26715	sp|P35637|FUS_HUMAN		FALSE		0.283199996	FALSE	83				
557.9091187	853.3435059	22.11521	RNA-binding protein FUS OS=Homo sapiens GN=FUS PE=1 SV=1		11.94	RNECNQCKAPKPDGPGGGPGGSHMGGNYGDDR	RNEC[CAM]NQC[CAM]KAPKPDGPGGGPGGSHMGGNYGDDR	6	y	1	8	22.03672	sp|P35637|FUS_HUMAN		FALSE		0.263500005	FALSE	83				
557.9091187	984.3839722	22.11521	RNA-binding protein FUS OS=Homo sapiens GN=FUS PE=1 SV=1		9.22	RNECNQCKAPKPDGPGGGPGGSHMGGNYGDDR	RNEC[CAM]NQC[CAM]KAPKPDGPGGGPGGSHMGGNYGDDR	6	y	1	9	22.03672	sp|P35637|FUS_HUMAN		FALSE		0.263500005	FALSE	83				
557.9091187	290.1459045	22.11521	RNA-binding protein FUS OS=Homo sapiens GN=FUS PE=1 SV=1		5.45	RNECNQCKAPKPDGPGGGPGGSHMGGNYGDDR	RNEC[CAM]NQC[CAM]KAPKPDGPGGGPGGSHMGGNYGDDR	6	y	1	2	22.03672	sp|P35637|FUS_HUMAN		FALSE		0.263500005	FALSE	83				
557.9091187	796.3220215	22.11521	RNA-binding protein FUS OS=Homo sapiens GN=FUS PE=1 SV=1		5.22	RNECNQCKAPKPDGPGGGPGGSHMGGNYGDDR	RNEC[CAM]NQC[CAM]KAPKPDGPGGGPGGSHMGGNYGDDR	6	y	1	7	22.03672	sp|P35637|FUS_HUMAN		FALSE		0.263500005	FALSE	83				
557.9091187	739.3005371	22.11521	RNA-binding protein FUS OS=Homo sapiens GN=FUS PE=1 SV=1		4.41	RNECNQCKAPKPDGPGGGPGGSHMGGNYGDDR	RNEC[CAM]NQC[CAM]KAPKPDGPGGGPGGSHMGGNYGDDR	6	y	1	6	22.03672	sp|P35637|FUS_HUMAN		FALSE		0.263500005	FALSE	83				
557.9091187	795.821106	22.11521	RNA-binding protein FUS OS=Homo sapiens GN=FUS PE=1 SV=1		3.81	RNECNQCKAPKPDGPGGGPGGSHMGGNYGDDR	RNEC[CAM]NQC[CAM]KAPKPDGPGGGPGGSHMGGNYGDDR	6	y	2	17	22.03672	sp|P35637|FUS_HUMAN		FALSE		0.263500005	FALSE	83				
557.9091187	625.2576294	22.11521	RNA-binding protein FUS OS=Homo sapiens GN=FUS PE=1 SV=1		3.36	RNECNQCKAPKPDGPGGGPGGSHMGGNYGDDR	RNEC[CAM]NQC[CAM]KAPKPDGPGGGPGGSHMGGNYGDDR	6	y	1	5	22.03672	sp|P35637|FUS_HUMAN		FALSE		0.263500005	FALSE	83				
557.9091187	473.8617249	22.11521	RNA-binding protein FUS OS=Homo sapiens GN=FUS PE=1 SV=1		2.39	RNECNQCKAPKPDGPGGGPGGSHMGGNYGDDR	RNEC[CAM]NQC[CAM]KAPKPDGPGGGPGGSHMGGNYGDDR	6	y	3	14	22.03672	sp|P35637|FUS_HUMAN		FALSE		0.263500005	FALSE	83				
557.9091187	462.1943054	22.11521	RNA-binding protein FUS OS=Homo sapiens GN=FUS PE=1 SV=1		1.92	RNECNQCKAPKPDGPGGGPGGSHMGGNYGDDR	RNEC[CAM]NQC[CAM]KAPKPDGPGGGPGGSHMGGNYGDDR	6	y	1	4	22.03672	sp|P35637|FUS_HUMAN		FALSE		0.263500005	FALSE	83				
557.9091187	695.6328125	22.11521	RNA-binding protein FUS OS=Homo sapiens GN=FUS PE=1 SV=1		1.88	RNECNQCKAPKPDGPGGGPGGSHMGGNYGDDR	RNEC[CAM]NQC[CAM]KAPKPDGPGGGPGGSHMGGNYGDDR	6	y	3	22	22.03672	sp|P35637|FUS_HUMAN		FALSE		0.263500005	FALSE	83				
557.9091187	563.2341309	22.11521	RNA-binding protein FUS OS=Homo sapiens GN=FUS PE=1 SV=1		1.73	RNECNQCKAPKPDGPGGGPGGSHMGGNYGDDR	RNEC[CAM]NQC[CAM]KAPKPDGPGGGPGGSHMGGNYGDDR	6	y	3	18	22.03672	sp|P35637|FUS_HUMAN		FALSE		0.263500005	FALSE	83				
557.9091187	623.2759399	22.11521	RNA-binding protein FUS OS=Homo sapiens GN=FUS PE=1 SV=1		1.73	RNECNQCKAPKPDGPGGGPGGSHMGGNYGDDR	RNEC[CAM]NQC[CAM]KAPKPDGPGGGPGGSHMGGNYGDDR	6	b	4	24	22.03672	sp|P35637|FUS_HUMAN		FALSE		0.263500005	FALSE	83				
557.9091187	727.9837646	22.11521	RNA-binding protein FUS OS=Homo sapiens GN=FUS PE=1 SV=1		1.6	RNECNQCKAPKPDGPGGGPGGSHMGGNYGDDR	RNEC[CAM]NQC[CAM]KAPKPDGPGGGPGGSHMGGNYGDDR	6	y	3	23	22.03672	sp|P35637|FUS_HUMAN		FALSE		0.263500005	FALSE	83				
557.9091187	1126.990479	22.11521	RNA-binding protein FUS OS=Homo sapiens GN=FUS PE=1 SV=1		1.2	RNECNQCKAPKPDGPGGGPGGSHMGGNYGDDR	RNEC[CAM]NQC[CAM]KAPKPDGPGGGPGGSHMGGNYGDDR	6	y	2	24	22.03672	sp|P35637|FUS_HUMAN		FALSE		0.263500005	FALSE	83				
557.9091187	175.1189575	22.11521	RNA-binding protein FUS OS=Homo sapiens GN=FUS PE=1 SV=1		1.01	RNECNQCKAPKPDGPGGGPGGSHMGGNYGDDR	RNEC[CAM]NQC[CAM]KAPKPDGPGGGPGGSHMGGNYGDDR	6	y	1	1	22.03672	sp|P35637|FUS_HUMAN		FALSE		0.263500005	FALSE	83				
557.9091187	1419.570557	22.11521	RNA-binding protein FUS OS=Homo sapiens GN=FUS PE=1 SV=1		0.98	RNECNQCKAPKPDGPGGGPGGSHMGGNYGDDR	RNEC[CAM]NQC[CAM]KAPKPDGPGGGPGGSHMGGNYGDDR	6	y	1	14	22.03672	sp|P35637|FUS_HUMAN		FALSE		0.263500005	FALSE	83				
557.9091187	738.7996826	22.11521	RNA-binding protein FUS OS=Homo sapiens GN=FUS PE=1 SV=1		0.78	RNECNQCKAPKPDGPGGGPGGSHMGGNYGDDR	RNEC[CAM]NQC[CAM]KAPKPDGPGGGPGGSHMGGNYGDDR	6	y	2	15	22.03672	sp|P35637|FUS_HUMAN		FALSE		0.263500005	FALSE	83				
557.9091187	1245.544556	22.11521	RNA-binding protein FUS OS=Homo sapiens GN=FUS PE=1 SV=1		0.53	RNECNQCKAPKPDGPGGGPGGSHMGGNYGDDR	RNEC[CAM]NQC[CAM]KAPKPDGPGGGPGGSHMGGNYGDDR	6	b	2	24	22.03672	sp|P35637|FUS_HUMAN		FALSE		0.263500005	FALSE	83				
557.9091187	872.8582764	22.11521	RNA-binding protein FUS OS=Homo sapiens GN=FUS PE=1 SV=1		0.38	RNECNQCKAPKPDGPGGGPGGSHMGGNYGDDR	RNEC[CAM]NQC[CAM]KAPKPDGPGGGPGGSHMGGNYGDDR	6	y	2	19	22.03672	sp|P35637|FUS_HUMAN		FALSE		0.263500005	FALSE	83				
557.9091187	225.0943909	22.11521	RNA-binding protein FUS OS=Homo sapiens GN=FUS PE=1 SV=1		0.35	RNECNQCKAPKPDGPGGGPGGSHMGGNYGDDR	RNEC[CAM]NQC[CAM]KAPKPDGPGGGPGGSHMGGNYGDDR	6	y	5	10	22.03672	sp|P35637|FUS_HUMAN		FALSE		0.263500005	FALSE	83				
557.9091187	136.0792999	22.11521	RNA-binding protein FUS OS=Homo sapiens GN=FUS PE=1 SV=1		0.29	RNECNQCKAPKPDGPGGGPGGSHMGGNYGDDR	RNEC[CAM]NQC[CAM]KAPKPDGPGGGPGGSHMGGNYGDDR	6	b	2	2	22.03672	sp|P35637|FUS_HUMAN		FALSE		0.263500005	FALSE	83				
557.9091187	1121.442871	22.11521	RNA-binding protein FUS OS=Homo sapiens GN=FUS PE=1 SV=1		0.27	RNECNQCKAPKPDGPGGGPGGSHMGGNYGDDR	RNEC[CAM]NQC[CAM]KAPKPDGPGGGPGGSHMGGNYGDDR	6	y	1	10	22.03672	sp|P35637|FUS_HUMAN		FALSE		0.263500005	FALSE	83				
557.9091187	1208.474854	22.11521	RNA-binding protein FUS OS=Homo sapiens GN=FUS PE=1 SV=1		0.21	RNECNQCKAPKPDGPGGGPGGSHMGGNYGDDR	RNEC[CAM]NQC[CAM]KAPKPDGPGGGPGGSHMGGNYGDDR	6	y	1	11	22.03672	sp|P35637|FUS_HUMAN		FALSE		0.263500005	FALSE	83				
557.9091187	1322.517822	22.11521	RNA-binding protein FUS OS=Homo sapiens GN=FUS PE=1 SV=1		0.12	RNECNQCKAPKPDGPGGGPGGSHMGGNYGDDR	RNEC[CAM]NQC[CAM]KAPKPDGPGGGPGGSHMGGNYGDDR	6	y	1	13	22.03672	sp|P35637|FUS_HUMAN		FALSE		0.263500005	FALSE	83				
636.987854	762.8776855	64.81094	RNA-binding protein FUS OS=Homo sapiens GN=FUS PE=1 SV=1		1.96	AAIDWFDGKEFSGNPIK	AAID[1Me]WFDGKEFSGNPIK	3	y	2	13	64.5329	sp|P35637|FUS_HUMAN		FALSE		0.262600005	FALSE	83		Methyl		
636.987854	615.3460693	64.81094	RNA-binding protein FUS OS=Homo sapiens GN=FUS PE=1 SV=1		1.63	AAIDWFDGKEFSGNPIK	AAID[1Me]WFDGKEFSGNPIK	3	y	1	6	64.5329	sp|P35637|FUS_HUMAN		FALSE		0.262600005	FALSE	83		Methyl		
636.987854	1338.668823	64.81094	RNA-binding protein FUS OS=Homo sapiens GN=FUS PE=1 SV=1		1.6	AAIDWFDGKEFSGNPIK	AAID[1Me]WFDGKEFSGNPIK	3	y	1	12	64.5329	sp|P35637|FUS_HUMAN		FALSE		0.262600005	FALSE	83		Methyl		
636.987854	891.4570313	64.81094	RNA-binding protein FUS OS=Homo sapiens GN=FUS PE=1 SV=1		1.1	AAIDWFDGKEFSGNPIK	AAID[1Me]WFDGKEFSGNPIK	3	y	1	8	64.5329	sp|P35637|FUS_HUMAN		FALSE		0.262600005	FALSE	83		Methyl		
636.987854	890.4042969	64.81094	RNA-binding protein FUS OS=Homo sapiens GN=FUS PE=1 SV=1		1.01	AAIDWFDGKEFSGNPIK	AAID[1Me]WFDGKEFSGNPIK	3	b	1	8	64.5329	sp|P35637|FUS_HUMAN		FALSE		0.262600005	FALSE	83		Methyl		
636.987854	1019.552002	64.81094	RNA-binding protein FUS OS=Homo sapiens GN=FUS PE=1 SV=1		1.01	AAIDWFDGKEFSGNPIK	AAID[1Me]WFDGKEFSGNPIK	3	y	1	9	64.5329	sp|P35637|FUS_HUMAN		FALSE		0.262600005	FALSE	83		Methyl		
636.987854	518.2404175	64.81094	RNA-binding protein FUS OS=Homo sapiens GN=FUS PE=1 SV=1		0.79	AAIDWFDGKEFSGNPIK	AAID[1Me]WFDGKEFSGNPIK	3	b	3	14	64.5329	sp|P35637|FUS_HUMAN		FALSE		0.262600005	FALSE	83		Methyl		
636.987854	762.4144897	64.81094	RNA-binding protein FUS OS=Homo sapiens GN=FUS PE=1 SV=1		0.66	AAIDWFDGKEFSGNPIK	AAID[1Me]WFDGKEFSGNPIK	3	y	1	7	64.5329	sp|P35637|FUS_HUMAN		FALSE		0.262600005	FALSE	83		Methyl		
636.987854	718.355896	64.81094	RNA-binding protein FUS OS=Homo sapiens GN=FUS PE=1 SV=1		0.57	AAIDWFDGKEFSGNPIK	AAID[1Me]WFDGKEFSGNPIK	3	b	1	6	64.5329	sp|P35637|FUS_HUMAN		FALSE		0.262600005	FALSE	83		Methyl		
636.987854	825.3833618	64.81094	RNA-binding protein FUS OS=Homo sapiens GN=FUS PE=1 SV=1		0.54	AAIDWFDGKEFSGNPIK	AAID[1Me]WFDGKEFSGNPIK	3	b	2	15	64.5329	sp|P35637|FUS_HUMAN		FALSE		0.262600005	FALSE	83		Methyl		
636.987854	357.2496338	64.81094	RNA-binding protein FUS OS=Homo sapiens GN=FUS PE=1 SV=1		0.52	AAIDWFDGKEFSGNPIK	AAID[1Me]WFDGKEFSGNPIK	3	y	1	3	64.5329	sp|P35637|FUS_HUMAN		FALSE		0.262600005	FALSE	83		Methyl		
636.987854	528.3140259	64.81094	RNA-binding protein FUS OS=Homo sapiens GN=FUS PE=1 SV=1		0.5	AAIDWFDGKEFSGNPIK	AAID[1Me]WFDGKEFSGNPIK	3	y	1	5	64.5329	sp|P35637|FUS_HUMAN		FALSE		0.262600005	FALSE	83		Methyl		
636.987854	538.7904053	64.81094	RNA-binding protein FUS OS=Homo sapiens GN=FUS PE=1 SV=1		0.48	AAIDWFDGKEFSGNPIK	AAID[1Me]WFDGKEFSGNPIK	3	y	2	10	64.5329	sp|P35637|FUS_HUMAN		FALSE		0.262600005	FALSE	83		Methyl		
636.987854	143.0814972	64.81094	RNA-binding protein FUS OS=Homo sapiens GN=FUS PE=1 SV=1		0.36	AAIDWFDGKEFSGNPIK	AAID[1Me]WFDGKEFSGNPIK	3	b	1	2	64.5329	sp|P35637|FUS_HUMAN		FALSE		0.262600005	FALSE	83		Methyl		
636.987854	510.2796631	64.81094	RNA-binding protein FUS OS=Homo sapiens GN=FUS PE=1 SV=1		0.35	AAIDWFDGKEFSGNPIK	AAID[1Me]WFDGKEFSGNPIK	3	y	2	9	64.5329	sp|P35637|FUS_HUMAN		FALSE		0.262600005	FALSE	83		Methyl		
636.987854	256.1655579	64.81094	RNA-binding protein FUS OS=Homo sapiens GN=FUS PE=1 SV=1		0.13	AAIDWFDGKEFSGNPIK	AAID[1Me]WFDGKEFSGNPIK	3	b	1	3	64.5329	sp|P35637|FUS_HUMAN		FALSE		0.262600005	FALSE	83		Methyl		
907.8501587	907.8501587	51.07845	RNA-binding protein FUS OS=Homo sapiens GN=FUS PE=1 SV=1		1.12	CPNPTCENMNFSWR	C[CAM]PN[Dea]PTC[CAM]EN[Dea]MNFSWR	2	y	2	14	50.8646	sp|P35637|FUS_HUMAN		FALSE		0.25940001	FALSE	83		"Deamidated,Deamidated"		
907.8501587	709.3416138	51.07845	RNA-binding protein FUS OS=Homo sapiens GN=FUS PE=1 SV=1		0.63	CPNPTCENMNFSWR	C[CAM]PN[Dea]PTC[CAM]EN[Dea]MNFSWR	2	y	1	5	50.8646	sp|P35637|FUS_HUMAN		FALSE		0.25940001	FALSE	83		"Deamidated,Deamidated"		
907.8501587	1084.45166	51.07845	RNA-binding protein FUS OS=Homo sapiens GN=FUS PE=1 SV=1		0.59	CPNPTCENMNFSWR	C[CAM]PN[Dea]PTC[CAM]EN[Dea]MNFSWR	2	y	1	8	50.8646	sp|P35637|FUS_HUMAN		FALSE		0.25940001	FALSE	83		"Deamidated,Deamidated"		
907.8501587	1442.582764	51.07845	RNA-binding protein FUS OS=Homo sapiens GN=FUS PE=1 SV=1		0.47	CPNPTCENMNFSWR	C[CAM]PN[Dea]PTC[CAM]EN[Dea]MNFSWR	2	y	1	11	50.8646	sp|P35637|FUS_HUMAN		FALSE		0.25940001	FALSE	83		"Deamidated,Deamidated"		
907.8501587	1345.530029	51.07845	RNA-binding protein FUS OS=Homo sapiens GN=FUS PE=1 SV=1		0.25	CPNPTCENMNFSWR	C[CAM]PN[Dea]PTC[CAM]EN[Dea]MNFSWR	2	y	1	10	50.8646	sp|P35637|FUS_HUMAN		FALSE		0.25940001	FALSE	83		"Deamidated,Deamidated"		
907.8501587	258.0906982	51.07845	RNA-binding protein FUS OS=Homo sapiens GN=FUS PE=1 SV=1		0.18	CPNPTCENMNFSWR	C[CAM]PN[Dea]PTC[CAM]EN[Dea]MNFSWR	2	b	1	2	50.8646	sp|P35637|FUS_HUMAN		FALSE		0.25940001	FALSE	83		"Deamidated,Deamidated"		
907.8501587	1557.609741	51.07845	RNA-binding protein FUS OS=Homo sapiens GN=FUS PE=1 SV=1		0.18	CPNPTCENMNFSWR	C[CAM]PN[Dea]PTC[CAM]EN[Dea]MNFSWR	2	y	1	12	50.8646	sp|P35637|FUS_HUMAN		FALSE		0.25940001	FALSE	83		"Deamidated,Deamidated"		
907.8501587	955.4090576	51.07845	RNA-binding protein FUS OS=Homo sapiens GN=FUS PE=1 SV=1		0.12	CPNPTCENMNFSWR	C[CAM]PN[Dea]PTC[CAM]EN[Dea]MNFSWR	2	y	1	7	50.8646	sp|P35637|FUS_HUMAN		FALSE		0.25940001	FALSE	83		"Deamidated,Deamidated"		
907.8501587	175.1189575	51.07845	RNA-binding protein FUS OS=Homo sapiens GN=FUS PE=1 SV=1		0.1	CPNPTCENMNFSWR	C[CAM]PN[Dea]PTC[CAM]EN[Dea]MNFSWR	2	y	1	1	50.8646	sp|P35637|FUS_HUMAN		FALSE		0.25940001	FALSE	83		"Deamidated,Deamidated"		
907.8501587	721.7949829	51.07845	RNA-binding protein FUS OS=Homo sapiens GN=FUS PE=1 SV=1		0.1	CPNPTCENMNFSWR	C[CAM]PN[Dea]PTC[CAM]EN[Dea]MNFSWR	2	y	2	11	50.8646	sp|P35637|FUS_HUMAN		FALSE		0.25940001	FALSE	83		"Deamidated,Deamidated"		
564.9917603	853.3435059	22.09849	RNA-binding protein FUS OS=Homo sapiens GN=FUS PE=1 SV=1		10	APKPDGPGGGPGGSHMGGNYGDDR	APKPD[NaX]GPGGGPGGS[Dhy]HMGGNYGDDR	4	y	1	8	22.02008	sp|P35637|FUS_HUMAN		FALSE		0.217600003	FALSE	83		"Cation:Na,Dehydrated"		
564.9917603	984.4069214	22.09849	RNA-binding protein FUS OS=Homo sapiens GN=FUS PE=1 SV=1		6.96	APKPDGPGGGPGGSHMGGNYGDDR	APKPD[NaX]GPGGGPGGS[Dhy]HMGGNYGDDR	4	b	2	22	22.02008	sp|P35637|FUS_HUMAN		FALSE		0.217600003	FALSE	83		"Cation:Na,Dehydrated"		
564.9917603	796.3220215	22.09849	RNA-binding protein FUS OS=Homo sapiens GN=FUS PE=1 SV=1		5.62	APKPDGPGGGPGGSHMGGNYGDDR	APKPD[NaX]GPGGGPGGS[Dhy]HMGGNYGDDR	4	y	1	7	22.02008	sp|P35637|FUS_HUMAN		FALSE		0.217600003	FALSE	83		"Cation:Na,Dehydrated"		
564.9917603	290.1459045	22.09849	RNA-binding protein FUS OS=Homo sapiens GN=FUS PE=1 SV=1		5.08	APKPDGPGGGPGGSHMGGNYGDDR	APKPD[NaX]GPGGGPGGS[Dhy]HMGGNYGDDR	4	y	1	2	22.02008	sp|P35637|FUS_HUMAN		FALSE		0.217600003	FALSE	83		"Cation:Na,Dehydrated"		
564.9917603	462.1943054	22.09849	RNA-binding protein FUS OS=Homo sapiens GN=FUS PE=1 SV=1		2.5	APKPDGPGGGPGGSHMGGNYGDDR	APKPD[NaX]GPGGGPGGS[Dhy]HMGGNYGDDR	4	y	1	4	22.02008	sp|P35637|FUS_HUMAN		FALSE		0.217600003	FALSE	83		"Cation:Na,Dehydrated"		
564.9917603	739.3005371	22.09849	RNA-binding protein FUS OS=Homo sapiens GN=FUS PE=1 SV=1		2.13	APKPDGPGGGPGGSHMGGNYGDDR	APKPD[NaX]GPGGGPGGS[Dhy]HMGGNYGDDR	4	y	1	6	22.02008	sp|P35637|FUS_HUMAN		FALSE		0.217600003	FALSE	83		"Cation:Na,Dehydrated"		
564.9917603	625.2576294	22.09849	RNA-binding protein FUS OS=Homo sapiens GN=FUS PE=1 SV=1		1.95	APKPDGPGGGPGGSHMGGNYGDDR	APKPD[NaX]GPGGGPGGS[Dhy]HMGGNYGDDR	4	y	1	5	22.02008	sp|P35637|FUS_HUMAN		FALSE		0.217600003	FALSE	83		"Cation:Na,Dehydrated"		
564.9917603	175.1189575	22.09849	RNA-binding protein FUS OS=Homo sapiens GN=FUS PE=1 SV=1		0.75	APKPDGPGGGPGGSHMGGNYGDDR	APKPD[NaX]GPGGGPGGS[Dhy]HMGGNYGDDR	4	y	1	1	22.02008	sp|P35637|FUS_HUMAN		FALSE		0.217600003	FALSE	83		"Cation:Na,Dehydrated"		
564.9917603	561.2250977	22.09849	RNA-binding protein FUS OS=Homo sapiens GN=FUS PE=1 SV=1		0.58	APKPDGPGGGPGGSHMGGNYGDDR	APKPD[NaX]GPGGGPGGS[Dhy]HMGGNYGDDR	4	y	2	10	22.02008	sp|P35637|FUS_HUMAN		FALSE		0.217600003	FALSE	83		"Cation:Na,Dehydrated"		
564.9917603	786.8158569	22.09849	RNA-binding protein FUS OS=Homo sapiens GN=FUS PE=1 SV=1		0.42	APKPDGPGGGPGGSHMGGNYGDDR	APKPD[NaX]GPGGGPGGS[Dhy]HMGGNYGDDR	4	y	2	17	22.02008	sp|P35637|FUS_HUMAN		FALSE		0.217600003	FALSE	83		"Cation:Na,Dehydrated"		
564.9917603	1121.442871	22.09849	RNA-binding protein FUS OS=Homo sapiens GN=FUS PE=1 SV=1		0.35	APKPDGPGGGPGGSHMGGNYGDDR	APKPD[NaX]GPGGGPGGS[Dhy]HMGGNYGDDR	4	y	1	10	22.02008	sp|P35637|FUS_HUMAN		FALSE		0.217600003	FALSE	83		"Cation:Na,Dehydrated"		
564.9917603	799.3709106	22.09849	RNA-binding protein FUS OS=Homo sapiens GN=FUS PE=1 SV=1		0.27	APKPDGPGGGPGGSHMGGNYGDDR	APKPD[NaX]GPGGGPGGS[Dhy]HMGGNYGDDR	4	b	1	9	22.02008	sp|P35637|FUS_HUMAN		FALSE		0.217600003	FALSE	83		"Cation:Na,Dehydrated"		
564.9917603	229.1141815	22.09849	RNA-binding protein FUS OS=Homo sapiens GN=FUS PE=1 SV=1		0.2	APKPDGPGGGPGGSHMGGNYGDDR	APKPD[NaX]GPGGGPGGS[Dhy]HMGGNYGDDR	4	b	3	7	22.02008	sp|P35637|FUS_HUMAN		FALSE		0.217600003	FALSE	83		"Cation:Na,Dehydrated"		
564.9917603	898.3826904	22.09849	RNA-binding protein FUS OS=Homo sapiens GN=FUS PE=1 SV=1		0.1	APKPDGPGGGPGGSHMGGNYGDDR	APKPD[NaX]GPGGGPGGS[Dhy]HMGGNYGDDR	4	b	2	20	22.02008	sp|P35637|FUS_HUMAN		FALSE		0.217600003	FALSE	83		"Cation:Na,Dehydrated"		
710.6081543	499.2874756	35.92473	RNA-binding protein FUS OS=Homo sapiens GN=FUS PE=1 SV=1		3.18	NLYTDRETGKLKGEATVSFDDPPSAK	NLYTDRETGKLKGEATVSFDDPPSAK	4	y	1	5	35.7817	sp|P35637|FUS_HUMAN		FALSE		0.173600003	FALSE	83				
710.6081543	963.4417725	35.92473	RNA-binding protein FUS OS=Homo sapiens GN=FUS PE=1 SV=1		2.53	NLYTDRETGKLKGEATVSFDDPPSAK	NLYTDRETGKLKGEATVSFDDPPSAK	4	y	1	9	35.7817	sp|P35637|FUS_HUMAN		FALSE		0.173600003	FALSE	83				
710.6081543	876.40979	35.92473	RNA-binding protein FUS OS=Homo sapiens GN=FUS PE=1 SV=1		2.03	NLYTDRETGKLKGEATVSFDDPPSAK	NLYTDRETGKLKGEATVSFDDPPSAK	4	y	1	8	35.7817	sp|P35637|FUS_HUMAN		FALSE		0.173600003	FALSE	83				
710.6081543	1062.510254	35.92473	RNA-binding protein FUS OS=Homo sapiens GN=FUS PE=1 SV=1		1.33	NLYTDRETGKLKGEATVSFDDPPSAK	NLYTDRETGKLKGEATVSFDDPPSAK	4	y	1	10	35.7817	sp|P35637|FUS_HUMAN		FALSE		0.173600003	FALSE	83				
710.6081543	1234.594971	35.92473	RNA-binding protein FUS OS=Homo sapiens GN=FUS PE=1 SV=1		1.11	NLYTDRETGKLKGEATVSFDDPPSAK	NLYTDRETGKLKGEATVSFDDPPSAK	4	y	1	12	35.7817	sp|P35637|FUS_HUMAN		FALSE		0.173600003	FALSE	83				
710.6081543	729.3413696	35.92473	RNA-binding protein FUS OS=Homo sapiens GN=FUS PE=1 SV=1		0.72	NLYTDRETGKLKGEATVSFDDPPSAK	NLYTDRETGKLKGEATVSFDDPPSAK	4	y	1	7	35.7817	sp|P35637|FUS_HUMAN		FALSE		0.173600003	FALSE	83				
710.6081543	656.3225098	35.92473	RNA-binding protein FUS OS=Homo sapiens GN=FUS PE=1 SV=1		0.43	NLYTDRETGKLKGEATVSFDDPPSAK	NLYTDRETGKLKGEATVSFDDPPSAK	4	b	4	24	35.7817	sp|P35637|FUS_HUMAN		FALSE		0.173600003	FALSE	83				
710.6081543	1163.557861	35.92473	RNA-binding protein FUS OS=Homo sapiens GN=FUS PE=1 SV=1		0.43	NLYTDRETGKLKGEATVSFDDPPSAK	NLYTDRETGKLKGEATVSFDDPPSAK	4	y	1	11	35.7817	sp|P35637|FUS_HUMAN		FALSE		0.173600003	FALSE	83				
710.6081543	412.203186	35.92473	RNA-binding protein FUS OS=Homo sapiens GN=FUS PE=1 SV=1		0.39	NLYTDRETGKLKGEATVSFDDPPSAK	NLYTDRETGKLKGEATVSFDDPPSAK	4	y	3	12	35.7817	sp|P35637|FUS_HUMAN		FALSE		0.173600003	FALSE	83				
710.6081543	889.4575806	35.92473	RNA-binding protein FUS OS=Homo sapiens GN=FUS PE=1 SV=1		0.36	NLYTDRETGKLKGEATVSFDDPPSAK	NLYTDRETGKLKGEATVSFDDPPSAK	4	b	2	16	35.7817	sp|P35637|FUS_HUMAN		FALSE		0.173600003	FALSE	83				
710.6081543	614.3143921	35.92473	RNA-binding protein FUS OS=Homo sapiens GN=FUS PE=1 SV=1		0.35	NLYTDRETGKLKGEATVSFDDPPSAK	NLYTDRETGKLKGEATVSFDDPPSAK	4	y	1	6	35.7817	sp|P35637|FUS_HUMAN		FALSE		0.173600003	FALSE	83				
710.6081543	831.4226685	35.92473	RNA-binding protein FUS OS=Homo sapiens GN=FUS PE=1 SV=1		0.28	NLYTDRETGKLKGEATVSFDDPPSAK	NLYTDRETGKLKGEATVSFDDPPSAK	4	y	2	16	35.7817	sp|P35637|FUS_HUMAN		FALSE		0.173600003	FALSE	83				
710.6081543	402.2112427	35.92473	RNA-binding protein FUS OS=Homo sapiens GN=FUS PE=1 SV=1		0.22	NLYTDRETGKLKGEATVSFDDPPSAK	NLYTDRETGKLKGEATVSFDDPPSAK	4	b	4	14	35.7817	sp|P35637|FUS_HUMAN		FALSE		0.173600003	FALSE	83				
710.6081543	147.1128082	35.92473	RNA-binding protein FUS OS=Homo sapiens GN=FUS PE=1 SV=1		0.09	NLYTDRETGKLKGEATVSFDDPPSAK	NLYTDRETGKLKGEATVSFDDPPSAK	4	y	1	1	35.7817	sp|P35637|FUS_HUMAN		FALSE		0.173600003	FALSE	83				
603.0241699	423.1841125	37.68852	RNA-binding protein FUS OS=Homo sapiens GN=FUS PE=1 SV=1		1.46	APKPDGPGGGPGGSHMGGNYGDDRR	APKPDGPGGGPGGSHMGGNYGDDRR	4	y	4	17	37.53725	sp|P35637|FUS_HUMAN		FALSE		0.152999997	FALSE	83				
603.0241699	1009.44458	37.68852	RNA-binding protein FUS OS=Homo sapiens GN=FUS PE=1 SV=1		1.45	APKPDGPGGGPGGSHMGGNYGDDRR	APKPDGPGGGPGGSHMGGNYGDDRR	4	y	1	9	37.53725	sp|P35637|FUS_HUMAN		FALSE		0.152999997	FALSE	83				
603.0241699	834.4104614	37.68852	RNA-binding protein FUS OS=Homo sapiens GN=FUS PE=1 SV=1		1.27	APKPDGPGGGPGGSHMGGNYGDDRR	APKPDGPGGGPGGSHMGGNYGDDRR	4	b	1	10	37.53725	sp|P35637|FUS_HUMAN		FALSE		0.152999997	FALSE	83				
603.0241699	720.3674927	37.68852	RNA-binding protein FUS OS=Homo sapiens GN=FUS PE=1 SV=1		1.18	APKPDGPGGGPGGSHMGGNYGDDRR	APKPDGPGGGPGGSHMGGNYGDDRR	4	b	1	8	37.53725	sp|P35637|FUS_HUMAN		FALSE		0.152999997	FALSE	83				
603.0241699	634.2749634	37.68852	RNA-binding protein FUS OS=Homo sapiens GN=FUS PE=1 SV=1		0.88	APKPDGPGGGPGGSHMGGNYGDDRR	APKPDGPGGGPGGSHMGGNYGDDRR	4	y	3	20	37.53725	sp|P35637|FUS_HUMAN		FALSE		0.152999997	FALSE	83				
603.0241699	175.1189575	37.68852	RNA-binding protein FUS OS=Homo sapiens GN=FUS PE=1 SV=1		0.84	APKPDGPGGGPGGSHMGGNYGDDRR	APKPDGPGGGPGGSHMGGNYGDDRR	4	y	1	1	37.53725	sp|P35637|FUS_HUMAN		FALSE		0.152999997	FALSE	83				
603.0241699	446.2470093	37.68852	RNA-binding protein FUS OS=Homo sapiens GN=FUS PE=1 SV=1		0.83	APKPDGPGGGPGGSHMGGNYGDDRR	APKPDGPGGGPGGSHMGGNYGDDRR	4	y	1	3	37.53725	sp|P35637|FUS_HUMAN		FALSE		0.152999997	FALSE	83				
603.0241699	618.2954102	37.68852	RNA-binding protein FUS OS=Homo sapiens GN=FUS PE=1 SV=1		0.82	APKPDGPGGGPGGSHMGGNYGDDRR	APKPDGPGGGPGGSHMGGNYGDDRR	4	y	1	5	37.53725	sp|P35637|FUS_HUMAN		FALSE		0.152999997	FALSE	83				
603.0241699	311.1592407	37.68852	RNA-binding protein FUS OS=Homo sapiens GN=FUS PE=1 SV=1		0.68	APKPDGPGGGPGGSHMGGNYGDDRR	APKPDGPGGGPGGSHMGGNYGDDRR	4	b	3	11	37.53725	sp|P35637|FUS_HUMAN		FALSE		0.152999997	FALSE	83				
880.8861084	688.3148193	48.45971	RNA-binding protein with serine-rich domain 1 OS=Homo sapiens GN=RNPS1 PE=1 SV=1		3.04	GYAYVEFENPDEAEK	GYAYVEFENPDEAEK	2	y	1	6	49.13235	sp|Q15287|RNPS1_HUMAN	2.20543E+13	FALSE		1	FALSE	350				
880.8861084	802.3577271	48.45971	RNA-binding protein with serine-rich domain 1 OS=Homo sapiens GN=RNPS1 PE=1 SV=1		2.5	GYAYVEFENPDEAEK	GYAYVEFENPDEAEK	2	y	1	7	49.13235	sp|Q15287|RNPS1_HUMAN	2.20543E+13	FALSE		1	FALSE	350				
880.8861084	292.1291809	48.45971	RNA-binding protein with serine-rich domain 1 OS=Homo sapiens GN=RNPS1 PE=1 SV=1		2.48	GYAYVEFENPDEAEK	GYAYVEFENPDEAEK	2	b	1	3	49.13235	sp|Q15287|RNPS1_HUMAN	2.20543E+13	FALSE		1	FALSE	350				
880.8861084	1469.643066	48.45971	RNA-binding protein with serine-rich domain 1 OS=Homo sapiens GN=RNPS1 PE=1 SV=1		2.48	GYAYVEFENPDEAEK	GYAYVEFENPDEAEK	2	y	1	12	49.13235	sp|Q15287|RNPS1_HUMAN	2.20543E+13	FALSE		1	FALSE	350				
880.8861084	1078.46875	48.45971	RNA-binding protein with serine-rich domain 1 OS=Homo sapiens GN=RNPS1 PE=1 SV=1		2.24	GYAYVEFENPDEAEK	GYAYVEFENPDEAEK	2	y	1	9	49.13235	sp|Q15287|RNPS1_HUMAN	2.20543E+13	FALSE		1	FALSE	350				
880.8861084	221.0920715	48.45971	RNA-binding protein with serine-rich domain 1 OS=Homo sapiens GN=RNPS1 PE=1 SV=1		1.42	GYAYVEFENPDEAEK	GYAYVEFENPDEAEK	2	b	1	2	49.13235	sp|Q15287|RNPS1_HUMAN	2.20543E+13	FALSE		1	FALSE	350				
880.8861084	931.4003296	48.45971	RNA-binding protein with serine-rich domain 1 OS=Homo sapiens GN=RNPS1 PE=1 SV=1		1.03	GYAYVEFENPDEAEK	GYAYVEFENPDEAEK	2	y	1	8	49.13235	sp|Q15287|RNPS1_HUMAN	2.20543E+13	FALSE		1	FALSE	350				
880.8861084	554.2609253	48.45971	RNA-binding protein with serine-rich domain 1 OS=Homo sapiens GN=RNPS1 PE=1 SV=1		0.97	GYAYVEFENPDEAEK	GYAYVEFENPDEAEK	2	b	1	5	49.13235	sp|Q15287|RNPS1_HUMAN	2.20543E+13	FALSE		1	FALSE	350				
880.8861084	1207.511353	48.45971	RNA-binding protein with serine-rich domain 1 OS=Homo sapiens GN=RNPS1 PE=1 SV=1		0.97	GYAYVEFENPDEAEK	GYAYVEFENPDEAEK	2	y	1	10	49.13235	sp|Q15287|RNPS1_HUMAN	2.20543E+13	FALSE		1	FALSE	350				
880.8861084	455.1925049	48.45971	RNA-binding protein with serine-rich domain 1 OS=Homo sapiens GN=RNPS1 PE=1 SV=1		0.63	GYAYVEFENPDEAEK	GYAYVEFENPDEAEK	2	b	1	4	49.13235	sp|Q15287|RNPS1_HUMAN	2.20543E+13	FALSE		1	FALSE	350				
880.8861084	1306.579712	48.45971	RNA-binding protein with serine-rich domain 1 OS=Homo sapiens GN=RNPS1 PE=1 SV=1		0.63	GYAYVEFENPDEAEK	GYAYVEFENPDEAEK	2	y	1	11	49.13235	sp|Q15287|RNPS1_HUMAN	2.20543E+13	FALSE		1	FALSE	350				
880.8861084	342.1553955	48.45971	RNA-binding protein with serine-rich domain 1 OS=Homo sapiens GN=RNPS1 PE=1 SV=1		0.24	GYAYVEFENPDEAEK	GYAYVEFENPDEAEK	2	b	2	6	49.13235	sp|Q15287|RNPS1_HUMAN	2.20543E+13	FALSE		1	FALSE	350				
880.8861084	147.1128082	48.45971	RNA-binding protein with serine-rich domain 1 OS=Homo sapiens GN=RNPS1 PE=1 SV=1		0.13	GYAYVEFENPDEAEK	GYAYVEFENPDEAEK	2	y	1	1	49.13235	sp|Q15287|RNPS1_HUMAN	2.20543E+13	FALSE		1	FALSE	350				
880.8861084	347.1925049	48.45971	RNA-binding protein with serine-rich domain 1 OS=Homo sapiens GN=RNPS1 PE=1 SV=1		0.13	GYAYVEFENPDEAEK	GYAYVEFENPDEAEK	2	y	1	3	49.13235	sp|Q15287|RNPS1_HUMAN	2.20543E+13	FALSE		1	FALSE	350				
880.8861084	476.2351074	48.45971	RNA-binding protein with serine-rich domain 1 OS=Homo sapiens GN=RNPS1 PE=1 SV=1		0.09	GYAYVEFENPDEAEK	GYAYVEFENPDEAEK	2	y	1	4	49.13235	sp|Q15287|RNPS1_HUMAN	2.20543E+13	FALSE		1	FALSE	350				
495.7409973	245.1318207	38.78934	RNA-binding protein with serine-rich domain 1 OS=Homo sapiens GN=RNPS1 PE=1 SV=1		28.42	MIDMPVER	MIDMPVER	2	b	1	2	39.34873	sp|Q15287|RNPS1_HUMAN	7.59E+15	FALSE		0.995000005	FALSE	350				
495.7409973	746.3501587	38.78934	RNA-binding protein with serine-rich domain 1 OS=Homo sapiens GN=RNPS1 PE=1 SV=1		28.42	MIDMPVER	MIDMPVER	2	y	1	6	39.34873	sp|Q15287|RNPS1_HUMAN	7.59E+15	FALSE		0.995000005	FALSE	350				
495.7409973	491.1992493	38.78934	RNA-binding protein with serine-rich domain 1 OS=Homo sapiens GN=RNPS1 PE=1 SV=1		9.02	MIDMPVER	MIDMPVER	2	b	1	4	39.34873	sp|Q15287|RNPS1_HUMAN	7.59E+15	FALSE		0.995000005	FALSE	350				
495.7409973	500.2827148	38.78934	RNA-binding protein with serine-rich domain 1 OS=Homo sapiens GN=RNPS1 PE=1 SV=1		9.02	MIDMPVER	MIDMPVER	2	y	1	4	39.34873	sp|Q15287|RNPS1_HUMAN	7.59E+15	FALSE		0.995000005	FALSE	350				
495.7409973	360.158783	38.78934	RNA-binding protein with serine-rich domain 1 OS=Homo sapiens GN=RNPS1 PE=1 SV=1		8.92	MIDMPVER	MIDMPVER	2	b	1	3	39.34873	sp|Q15287|RNPS1_HUMAN	7.59E+15	FALSE		0.995000005	FALSE	350				
495.7409973	631.3231812	38.78934	RNA-binding protein with serine-rich domain 1 OS=Homo sapiens GN=RNPS1 PE=1 SV=1		8.92	MIDMPVER	MIDMPVER	2	y	1	5	39.34873	sp|Q15287|RNPS1_HUMAN	7.59E+15	FALSE		0.995000005	FALSE	350				
495.7409973	859.4342041	38.78934	RNA-binding protein with serine-rich domain 1 OS=Homo sapiens GN=RNPS1 PE=1 SV=1		3.93	MIDMPVER	MIDMPVER	2	y	1	7	39.34873	sp|Q15287|RNPS1_HUMAN	7.59E+15	FALSE		0.995000005	FALSE	350				
495.7409973	344.1638489	38.78934	RNA-binding protein with serine-rich domain 1 OS=Homo sapiens GN=RNPS1 PE=1 SV=1		0.62	MIDMPVER	MIDMPVER	2	b	2	6	39.34873	sp|Q15287|RNPS1_HUMAN	7.59E+15	FALSE		0.995000005	FALSE	350				
480.8991089	626.2602539	58.15733	RNA-binding protein with serine-rich domain 1 OS=Homo sapiens GN=RNPS1 PE=1 SV=1		4.87	DHIMEIFSTYGK	DHIMEIFSTYGK	3	b	1	5	57.91039	sp|Q15287|RNPS1_HUMAN		FALSE		0.988300025	FALSE	350				
480.8991089	702.3457031	58.15733	RNA-binding protein with serine-rich domain 1 OS=Homo sapiens GN=RNPS1 PE=1 SV=1		3.95	DHIMEIFSTYGK	DHIMEIFSTYGK	3	y	1	6	57.91039	sp|Q15287|RNPS1_HUMAN		FALSE		0.988300025	FALSE	350				
480.8991089	739.3443604	58.15733	RNA-binding protein with serine-rich domain 1 OS=Homo sapiens GN=RNPS1 PE=1 SV=1		3.95	DHIMEIFSTYGK	DHIMEIFSTYGK	3	b	1	6	57.91039	sp|Q15287|RNPS1_HUMAN		FALSE		0.988300025	FALSE	350				
480.8991089	468.2452698	58.15733	RNA-binding protein with serine-rich domain 1 OS=Homo sapiens GN=RNPS1 PE=1 SV=1		1.94	DHIMEIFSTYGK	DHIMEIFSTYGK	3	y	1	4	57.91039	sp|Q15287|RNPS1_HUMAN		FALSE		0.988300025	FALSE	350				
480.8991089	555.2772827	58.15733	RNA-binding protein with serine-rich domain 1 OS=Homo sapiens GN=RNPS1 PE=1 SV=1		1.52	DHIMEIFSTYGK	DHIMEIFSTYGK	3	y	1	5	57.91039	sp|Q15287|RNPS1_HUMAN		FALSE		0.988300025	FALSE	350				
480.8991089	886.4127808	58.15733	RNA-binding protein with serine-rich domain 1 OS=Homo sapiens GN=RNPS1 PE=1 SV=1		1.52	DHIMEIFSTYGK	DHIMEIFSTYGK	3	b	1	7	57.91039	sp|Q15287|RNPS1_HUMAN		FALSE		0.988300025	FALSE	350				
480.8991089	366.1771851	58.15733	RNA-binding protein with serine-rich domain 1 OS=Homo sapiens GN=RNPS1 PE=1 SV=1		1.32	DHIMEIFSTYGK	DHIMEIFSTYGK	3	b	1	3	57.91039	sp|Q15287|RNPS1_HUMAN		FALSE		0.988300025	FALSE	350				
480.8991089	253.0931244	58.15733	RNA-binding protein with serine-rich domain 1 OS=Homo sapiens GN=RNPS1 PE=1 SV=1		1.19	DHIMEIFSTYGK	DHIMEIFSTYGK	3	b	1	2	57.91039	sp|Q15287|RNPS1_HUMAN		FALSE		0.988300025	FALSE	350				
480.8991089	408.2185364	58.15733	RNA-binding protein with serine-rich domain 1 OS=Homo sapiens GN=RNPS1 PE=1 SV=1		0.61	DHIMEIFSTYGK	DHIMEIFSTYGK	3	y	2	7	57.91039	sp|Q15287|RNPS1_HUMAN		FALSE		0.988300025	FALSE	350				
480.8991089	204.1342621	58.15733	RNA-binding protein with serine-rich domain 1 OS=Homo sapiens GN=RNPS1 PE=1 SV=1		0.51	DHIMEIFSTYGK	DHIMEIFSTYGK	3	y	1	2	57.91039	sp|Q15287|RNPS1_HUMAN		FALSE		0.988300025	FALSE	350				
562.7908325	245.1318207	55.95977	RNA-binding protein with serine-rich domain 1 OS=Homo sapiens GN=RNPS1 PE=1 SV=1		10.09	MLPPPPMWR	MLPPPPMWR	2	b	1	2	55.7231	sp|Q15287|RNPS1_HUMAN		FALSE		0.965699971	FALSE	350				
562.7908325	880.4498291	55.95977	RNA-binding protein with serine-rich domain 1 OS=Homo sapiens GN=RNPS1 PE=1 SV=1		10.09	MLPPPPMWR	MLPPPPMWR	2	y	1	7	55.7231	sp|Q15287|RNPS1_HUMAN		FALSE		0.965699971	FALSE	350				
562.7908325	783.3970337	55.95977	RNA-binding protein with serine-rich domain 1 OS=Homo sapiens GN=RNPS1 PE=1 SV=1		5.61	MLPPPPMWR	MLPPPPMWR	2	y	1	6	55.7231	sp|Q15287|RNPS1_HUMAN		FALSE		0.965699971	FALSE	350				
562.7908325	686.3442993	55.95977	RNA-binding protein with serine-rich domain 1 OS=Homo sapiens GN=RNPS1 PE=1 SV=1		2	MLPPPPMWR	MLPPPPMWR	2	y	1	5	55.7231	sp|Q15287|RNPS1_HUMAN		FALSE		0.965699971	FALSE	350				
562.7908325	589.2915039	55.95977	RNA-binding protein with serine-rich domain 1 OS=Homo sapiens GN=RNPS1 PE=1 SV=1		1.61	MLPPPPMWR	MLPPPPMWR	2	y	1	4	55.7231	sp|Q15287|RNPS1_HUMAN		FALSE		0.965699971	FALSE	350				
562.7908325	175.1189575	55.95977	RNA-binding protein with serine-rich domain 1 OS=Homo sapiens GN=RNPS1 PE=1 SV=1		1.46	MLPPPPMWR	MLPPPPMWR	2	y	1	1	55.7231	sp|Q15287|RNPS1_HUMAN		FALSE		0.965699971	FALSE	350				
471.4896545	555.2772827	56.94611	RNA-binding protein with serine-rich domain 1 OS=Homo sapiens GN=RNPS1 PE=1 SV=1		1.03	NVTKDHIMEIFSTYGK	NVTKDHIMEIFSTYGK	4	y	1	5	56.70483	sp|Q15287|RNPS1_HUMAN		FALSE		0.832300007	FALSE	350				
471.4896545	466.9869995	56.94611	RNA-binding protein with serine-rich domain 1 OS=Homo sapiens GN=RNPS1 PE=1 SV=1		0.57	NVTKDHIMEIFSTYGK	NVTKDHIMEIFSTYGK	4	b	4	16	56.70483	sp|Q15287|RNPS1_HUMAN		FALSE		0.832300007	FALSE	350				
471.4896545	1068.514282	56.94611	RNA-binding protein with serine-rich domain 1 OS=Homo sapiens GN=RNPS1 PE=1 SV=1		0.53	NVTKDHIMEIFSTYGK	NVTKDHIMEIFSTYGK	4	b	1	9	56.70483	sp|Q15287|RNPS1_HUMAN		FALSE		0.832300007	FALSE	350				
471.4896545	204.1342621	56.94611	RNA-binding protein with serine-rich domain 1 OS=Homo sapiens GN=RNPS1 PE=1 SV=1		0.37	NVTKDHIMEIFSTYGK	NVTKDHIMEIFSTYGK	4	y	1	2	56.70483	sp|Q15287|RNPS1_HUMAN		FALSE		0.832300007	FALSE	350				
471.4896545	367.1976013	56.94611	RNA-binding protein with serine-rich domain 1 OS=Homo sapiens GN=RNPS1 PE=1 SV=1		0.34	NVTKDHIMEIFSTYGK	NVTKDHIMEIFSTYGK	4	y	1	3	56.70483	sp|Q15287|RNPS1_HUMAN		FALSE		0.832300007	FALSE	350				
471.4896545	702.3457031	56.94611	RNA-binding protein with serine-rich domain 1 OS=Homo sapiens GN=RNPS1 PE=1 SV=1		0.32	NVTKDHIMEIFSTYGK	NVTKDHIMEIFSTYGK	4	y	1	6	56.70483	sp|Q15287|RNPS1_HUMAN		FALSE		0.832300007	FALSE	350				
471.4896545	1181.598267	56.94611	RNA-binding protein with serine-rich domain 1 OS=Homo sapiens GN=RNPS1 PE=1 SV=1		0.32	NVTKDHIMEIFSTYGK	NVTKDHIMEIFSTYGK	4	b	1	10	56.70483	sp|Q15287|RNPS1_HUMAN		FALSE		0.832300007	FALSE	350				
471.4896545	695.3471069	56.94611	RNA-binding protein with serine-rich domain 1 OS=Homo sapiens GN=RNPS1 PE=1 SV=1		0.28	NVTKDHIMEIFSTYGK	NVTKDHIMEIFSTYGK	4	b	1	6	56.70483	sp|Q15287|RNPS1_HUMAN		FALSE		0.832300007	FALSE	350				
471.4896545	315.1662903	56.94611	RNA-binding protein with serine-rich domain 1 OS=Homo sapiens GN=RNPS1 PE=1 SV=1		0.26	NVTKDHIMEIFSTYGK	NVTKDHIMEIFSTYGK	4	b	1	3	56.70483	sp|Q15287|RNPS1_HUMAN		FALSE		0.832300007	FALSE	350				
601.8482056	497.308197	56.08204	RRP15-like protein OS=Homo sapiens GN=RRP15 PE=1 SV=2		7.84	GVVQLFNAVQK	GVVQLFNAVQK	2	b	1	5	56.61283	sp|Q9Y3B9|RRP15_HUMAN	75079049216	FALSE		0.99970001	FALSE	601				
601.8482056	706.3882446	56.08204	RRP15-like protein OS=Homo sapiens GN=RRP15 PE=1 SV=2		7.84	GVVQLFNAVQK	GVVQLFNAVQK	2	y	1	6	56.61283	sp|Q9Y3B9|RRP15_HUMAN	75079049216	FALSE		0.99970001	FALSE	601				
601.8482056	384.2241516	56.08204	RRP15-like protein OS=Homo sapiens GN=RRP15 PE=1 SV=2		7.24	GVVQLFNAVQK	GVVQLFNAVQK	2	b	1	4	56.61283	sp|Q9Y3B9|RRP15_HUMAN	75079049216	FALSE		0.99970001	FALSE	601				
601.8482056	819.47229	56.08204	RRP15-like protein OS=Homo sapiens GN=RRP15 PE=1 SV=2		7.24	GVVQLFNAVQK	GVVQLFNAVQK	2	y	1	7	56.61283	sp|Q9Y3B9|RRP15_HUMAN	75079049216	FALSE		0.99970001	FALSE	601				
601.8482056	256.1655579	56.08204	RRP15-like protein OS=Homo sapiens GN=RRP15 PE=1 SV=2		2.27	GVVQLFNAVQK	GVVQLFNAVQK	2	b	1	3	56.61283	sp|Q9Y3B9|RRP15_HUMAN	75079049216	FALSE		0.99970001	FALSE	601				
601.8482056	947.5308838	56.08204	RRP15-like protein OS=Homo sapiens GN=RRP15 PE=1 SV=2		2.27	GVVQLFNAVQK	GVVQLFNAVQK	2	y	1	8	56.61283	sp|Q9Y3B9|RRP15_HUMAN	75079049216	FALSE		0.99970001	FALSE	601				
601.8482056	559.3198242	56.08204	RRP15-like protein OS=Homo sapiens GN=RRP15 PE=1 SV=2		0.73	GVVQLFNAVQK	GVVQLFNAVQK	2	y	1	5	56.61283	sp|Q9Y3B9|RRP15_HUMAN	75079049216	FALSE		0.99970001	FALSE	601				
601.8482056	1056.583618	56.08204	RRP15-like protein OS=Homo sapiens GN=RRP15 PE=1 SV=2		0.6	GVVQLFNAVQK	GVVQLFNAVQK	2	b	1	10	56.61283	sp|Q9Y3B9|RRP15_HUMAN	75079049216	FALSE		0.99970001	FALSE	601				
601.8482056	147.1128082	56.08204	RRP15-like protein OS=Homo sapiens GN=RRP15 PE=1 SV=2		0.59	GVVQLFNAVQK	GVVQLFNAVQK	2	y	1	1	56.61283	sp|Q9Y3B9|RRP15_HUMAN	75079049216	FALSE		0.99970001	FALSE	601				
601.8482056	445.2769165	56.08204	RRP15-like protein OS=Homo sapiens GN=RRP15 PE=1 SV=2		0.45	GVVQLFNAVQK	GVVQLFNAVQK	2	y	1	4	56.61283	sp|Q9Y3B9|RRP15_HUMAN	75079049216	FALSE		0.99970001	FALSE	601				
601.8482056	157.0971527	56.08204	RRP15-like protein OS=Homo sapiens GN=RRP15 PE=1 SV=2		0.33	GVVQLFNAVQK	GVVQLFNAVQK	2	b	1	2	56.61283	sp|Q9Y3B9|RRP15_HUMAN	75079049216	FALSE		0.99970001	FALSE	601				
425.2450867	474.3034668	57.67594	RRP15-like protein OS=Homo sapiens GN=RRP15 PE=1 SV=2		11.33	DFISVLR	DFISVLR	2	y	1	4	57.43125	sp|Q9Y3B9|RRP15_HUMAN		FALSE		0.712800026	FALSE	601				
425.2450867	263.1026306	57.67594	RRP15-like protein OS=Homo sapiens GN=RRP15 PE=1 SV=2		9.31	DFISVLR	DFISVLR	2	b	1	2	57.43125	sp|Q9Y3B9|RRP15_HUMAN		FALSE		0.712800026	FALSE	601				
425.2450867	587.3875122	57.67594	RRP15-like protein OS=Homo sapiens GN=RRP15 PE=1 SV=2		9.31	DFISVLR	DFISVLR	2	y	1	5	57.43125	sp|Q9Y3B9|RRP15_HUMAN		FALSE		0.712800026	FALSE	601				
425.2450867	425.2450867	57.67594	RRP15-like protein OS=Homo sapiens GN=RRP15 PE=1 SV=2		1.64	DFISVLR	DFISVLR	2	y	2	7	57.43125	sp|Q9Y3B9|RRP15_HUMAN		FALSE		0.712800026	FALSE	601				
425.2450867	387.2714233	57.67594	RRP15-like protein OS=Homo sapiens GN=RRP15 PE=1 SV=2		0.74	DFISVLR	DFISVLR	2	y	1	3	57.43125	sp|Q9Y3B9|RRP15_HUMAN		FALSE		0.712800026	FALSE	601				
540.8242188	397.2809448	37.83973	RuvB-like 1 OS=Homo sapiens GN=RUVBL1 PE=1 SV=1		6.25	AVLLAGPPGTGK	AVLLAGPPGTGK	2	b	1	4	37.83975	sp|Q9Y265|RUVB1_HUMAN	7.52E+15	FALSE		1	FALSE	440				
540.8242188	684.3674927	37.83973	RuvB-like 1 OS=Homo sapiens GN=RUVBL1 PE=1 SV=1		6.25	AVLLAGPPGTGK	AVLLAGPPGTGK	2	y	1	8	37.83975	sp|Q9Y265|RUVB1_HUMAN	7.52E+15	FALSE		1	FALSE	440				
540.8242188	468.3180542	37.83973	RuvB-like 1 OS=Homo sapiens GN=RUVBL1 PE=1 SV=1		5.7	AVLLAGPPGTGK	AVLLAGPPGTGK	2	b	1	5	37.83975	sp|Q9Y265|RUVB1_HUMAN	7.52E+15	FALSE		1	FALSE	440				
540.8242188	613.3303833	37.83973	RuvB-like 1 OS=Homo sapiens GN=RUVBL1 PE=1 SV=1		5.7	AVLLAGPPGTGK	AVLLAGPPGTGK	2	y	1	7	37.83975	sp|Q9Y265|RUVB1_HUMAN	7.52E+15	FALSE		1	FALSE	440				
540.8242188	284.1968689	37.83973	RuvB-like 1 OS=Homo sapiens GN=RUVBL1 PE=1 SV=1		4	AVLLAGPPGTGK	AVLLAGPPGTGK	2	b	1	3	37.83975	sp|Q9Y265|RUVB1_HUMAN	7.52E+15	FALSE		1	FALSE	440				
540.8242188	797.4515991	37.83973	RuvB-like 1 OS=Homo sapiens GN=RUVBL1 PE=1 SV=1		4	AVLLAGPPGTGK	AVLLAGPPGTGK	2	y	1	9	37.83975	sp|Q9Y265|RUVB1_HUMAN	7.52E+15	FALSE		1	FALSE	440				
540.8242188	525.3395386	37.83973	RuvB-like 1 OS=Homo sapiens GN=RUVBL1 PE=1 SV=1		2.74	AVLLAGPPGTGK	AVLLAGPPGTGK	2	b	1	6	37.83975	sp|Q9Y265|RUVB1_HUMAN	7.52E+15	FALSE		1	FALSE	440				
540.8242188	556.30896	37.83973	RuvB-like 1 OS=Homo sapiens GN=RUVBL1 PE=1 SV=1		2.74	AVLLAGPPGTGK	AVLLAGPPGTGK	2	y	1	6	37.83975	sp|Q9Y265|RUVB1_HUMAN	7.52E+15	FALSE		1	FALSE	440				
540.8242188	399.2294312	37.83973	RuvB-like 1 OS=Homo sapiens GN=RUVBL1 PE=1 SV=1		0.6	AVLLAGPPGTGK	AVLLAGPPGTGK	2	y	2	9	37.83975	sp|Q9Y265|RUVB1_HUMAN	7.52E+15	FALSE		1	FALSE	440				
540.8242188	147.1128082	37.83973	RuvB-like 1 OS=Homo sapiens GN=RUVBL1 PE=1 SV=1		0.47	AVLLAGPPGTGK	AVLLAGPPGTGK	2	y	1	1	37.83975	sp|Q9Y265|RUVB1_HUMAN	7.52E+15	FALSE		1	FALSE	440				
530.2876587	171.1128082	40.74861	RuvB-like 1 OS=Homo sapiens GN=RUVBL1 PE=1 SV=1		4.5	GLGLDESGLAK	GLGLDESGLAK	2	b	2	4	40.73015	sp|Q9Y265|RUVB1_HUMAN	3.02314E+12	FALSE		1	FALSE	440				
530.2876587	889.4625244	40.74861	RuvB-like 1 OS=Homo sapiens GN=RUVBL1 PE=1 SV=1		4.5	GLGLDESGLAK	GLGLDESGLAK	2	y	1	9	40.73015	sp|Q9Y265|RUVB1_HUMAN	3.02314E+12	FALSE		1	FALSE	440				
530.2876587	341.2183228	40.74861	RuvB-like 1 OS=Homo sapiens GN=RUVBL1 PE=1 SV=1		3.46	GLGLDESGLAK	GLGLDESGLAK	2	b	1	4	40.73015	sp|Q9Y265|RUVB1_HUMAN	3.02314E+12	FALSE		1	FALSE	440				
530.2876587	719.3569946	40.74861	RuvB-like 1 OS=Homo sapiens GN=RUVBL1 PE=1 SV=1		3.46	GLGLDESGLAK	GLGLDESGLAK	2	y	1	7	40.73015	sp|Q9Y265|RUVB1_HUMAN	3.02314E+12	FALSE		1	FALSE	440				
530.2876587	228.1342621	40.74861	RuvB-like 1 OS=Homo sapiens GN=RUVBL1 PE=1 SV=1		2.3	GLGLDESGLAK	GLGLDESGLAK	2	b	1	3	40.73015	sp|Q9Y265|RUVB1_HUMAN	3.02314E+12	FALSE		1	FALSE	440				
530.2876587	832.4411011	40.74861	RuvB-like 1 OS=Homo sapiens GN=RUVBL1 PE=1 SV=1		2.3	GLGLDESGLAK	GLGLDESGLAK	2	y	1	8	40.73015	sp|Q9Y265|RUVB1_HUMAN	3.02314E+12	FALSE		1	FALSE	440				
530.2876587	604.3300781	40.74861	RuvB-like 1 OS=Homo sapiens GN=RUVBL1 PE=1 SV=1		0.97	GLGLDESGLAK	GLGLDESGLAK	2	y	1	6	40.73015	sp|Q9Y265|RUVB1_HUMAN	3.02314E+12	FALSE		1	FALSE	440				
530.2876587	521.2824097	40.74861	RuvB-like 1 OS=Homo sapiens GN=RUVBL1 PE=1 SV=1		0.77	GLGLDESGLAK	GLGLDESGLAK	2	b	2	11	40.73015	sp|Q9Y265|RUVB1_HUMAN	3.02314E+12	FALSE		1	FALSE	440				
530.2876587	388.2554321	40.74861	RuvB-like 1 OS=Homo sapiens GN=RUVBL1 PE=1 SV=1		0.43	GLGLDESGLAK	GLGLDESGLAK	2	y	1	4	40.73015	sp|Q9Y265|RUVB1_HUMAN	3.02314E+12	FALSE		1	FALSE	440				
530.2876587	475.2874756	40.74861	RuvB-like 1 OS=Homo sapiens GN=RUVBL1 PE=1 SV=1		0.25	GLGLDESGLAK	GLGLDESGLAK	2	y	1	5	40.73015	sp|Q9Y265|RUVB1_HUMAN	3.02314E+12	FALSE		1	FALSE	440				
765.9481201	726.4508667	71.07104	RuvB-like 1 OS=Homo sapiens GN=RUVBL1 PE=1 SV=1		1.63	YSVQLLTPANLLAK	YSVQLLTPANLLAK	2	y	1	7	70.76375	sp|Q9Y265|RUVB1_HUMAN		FALSE		0.59799999	FALSE	440				
765.9481201	827.4985352	71.07104	RuvB-like 1 OS=Homo sapiens GN=RUVBL1 PE=1 SV=1		0.94	YSVQLLTPANLLAK	YSVQLLTPANLLAK	2	y	1	8	70.76375	sp|Q9Y265|RUVB1_HUMAN		FALSE		0.59799999	FALSE	440				
765.9481201	591.366272	71.07104	RuvB-like 1 OS=Homo sapiens GN=RUVBL1 PE=1 SV=1		0.92	YSVQLLTPANLLAK	YSVQLLTPANLLAK	2	y	2	11	70.76375	sp|Q9Y265|RUVB1_HUMAN		FALSE		0.59799999	FALSE	440				
765.9481201	940.5825806	71.07104	RuvB-like 1 OS=Homo sapiens GN=RUVBL1 PE=1 SV=1		0.92	YSVQLLTPANLLAK	YSVQLLTPANLLAK	2	y	1	9	70.76375	sp|Q9Y265|RUVB1_HUMAN		FALSE		0.59799999	FALSE	440				
765.9481201	251.1026306	71.07104	RuvB-like 1 OS=Homo sapiens GN=RUVBL1 PE=1 SV=1		0.75	YSVQLLTPANLLAK	YSVQLLTPANLLAK	2	b	1	2	70.76375	sp|Q9Y265|RUVB1_HUMAN		FALSE		0.59799999	FALSE	440				
765.9481201	478.2296143	71.07104	RuvB-like 1 OS=Homo sapiens GN=RUVBL1 PE=1 SV=1		0.65	YSVQLLTPANLLAK	YSVQLLTPANLLAK	2	b	1	4	70.76375	sp|Q9Y265|RUVB1_HUMAN		FALSE		0.59799999	FALSE	440				
765.9481201	1053.666626	71.07104	RuvB-like 1 OS=Homo sapiens GN=RUVBL1 PE=1 SV=1		0.65	YSVQLLTPANLLAK	YSVQLLTPANLLAK	2	y	1	10	70.76375	sp|Q9Y265|RUVB1_HUMAN		FALSE		0.59799999	FALSE	440				
765.9481201	1181.72522	71.07104	RuvB-like 1 OS=Homo sapiens GN=RUVBL1 PE=1 SV=1		0.5	YSVQLLTPANLLAK	YSVQLLTPANLLAK	2	y	1	11	70.76375	sp|Q9Y265|RUVB1_HUMAN		FALSE		0.59799999	FALSE	440				
844.4725342	672.3562622	74.48827	RuvB-like 1 OS=Homo sapiens GN=RUVBL1 PE=1 SV=1		2.19	ALESSIAPIVIFASNR	ALESSIAPIVIFASNR	2	b	1	7	74.165	sp|Q9Y265|RUVB1_HUMAN		FALSE		0.513300002	FALSE	440				
844.4725342	1016.588745	74.48827	RuvB-like 1 OS=Homo sapiens GN=RUVBL1 PE=1 SV=1		2.19	ALESSIAPIVIFASNR	ALESSIAPIVIFASNR	2	y	1	9	74.165	sp|Q9Y265|RUVB1_HUMAN		FALSE		0.513300002	FALSE	440				
844.4725342	707.3834839	74.48827	RuvB-like 1 OS=Homo sapiens GN=RUVBL1 PE=1 SV=1		0.64	ALESSIAPIVIFASNR	ALESSIAPIVIFASNR	2	y	1	6	74.165	sp|Q9Y265|RUVB1_HUMAN		FALSE		0.513300002	FALSE	440				
844.4725342	1087.625854	74.48827	RuvB-like 1 OS=Homo sapiens GN=RUVBL1 PE=1 SV=1		0.47	ALESSIAPIVIFASNR	ALESSIAPIVIFASNR	2	y	1	10	74.165	sp|Q9Y265|RUVB1_HUMAN		FALSE		0.513300002	FALSE	440				
844.4725342	201.1051788	74.48827	RuvB-like 1 OS=Homo sapiens GN=RUVBL1 PE=1 SV=1		0.15	ALESSIAPIVIFASNR	ALESSIAPIVIFASNR	2	b	2	4	74.165	sp|Q9Y265|RUVB1_HUMAN		FALSE		0.513300002	FALSE	440				
844.4725342	175.1189575	74.48827	RuvB-like 1 OS=Homo sapiens GN=RUVBL1 PE=1 SV=1		0.14	ALESSIAPIVIFASNR	ALESSIAPIVIFASNR	2	y	1	1	74.165	sp|Q9Y265|RUVB1_HUMAN		FALSE		0.513300002	FALSE	440				
693.4035645	533.2929688	71.58678	RuvB-like 1 OS=Homo sapiens GN=RUVBL1 PE=1 SV=1		1.07	TALALAIAQELGSK	TALALAIAQELGSK	2	y	1	5	71.27708	sp|Q9Y265|RUVB1_HUMAN		FALSE		0.152799994	FALSE	440				
693.4035645	357.2132568	71.58678	RuvB-like 1 OS=Homo sapiens GN=RUVBL1 PE=1 SV=1		1.01	TALALAIAQELGSK	TALALAIAQELGSK	2	b	1	4	71.27708	sp|Q9Y265|RUVB1_HUMAN		FALSE		0.152799994	FALSE	440				
693.4035645	286.1761475	71.58678	RuvB-like 1 OS=Homo sapiens GN=RUVBL1 PE=1 SV=1		0.54	TALALAIAQELGSK	TALALAIAQELGSK	2	b	1	3	71.27708	sp|Q9Y265|RUVB1_HUMAN		FALSE		0.152799994	FALSE	440				
693.4035645	470.2973022	71.58678	RuvB-like 1 OS=Homo sapiens GN=RUVBL1 PE=1 SV=1		0.43	TALALAIAQELGSK	TALALAIAQELGSK	2	b	1	5	71.27708	sp|Q9Y265|RUVB1_HUMAN		FALSE		0.152799994	FALSE	440				
693.4035645	916.5098267	71.58678	RuvB-like 1 OS=Homo sapiens GN=RUVBL1 PE=1 SV=1		0.43	TALALAIAQELGSK	TALALAIAQELGSK	2	y	1	9	71.27708	sp|Q9Y265|RUVB1_HUMAN		FALSE		0.152799994	FALSE	440				
693.4035645	845.4727173	71.58678	RuvB-like 1 OS=Homo sapiens GN=RUVBL1 PE=1 SV=1		0.36	TALALAIAQELGSK	TALALAIAQELGSK	2	y	1	8	71.27708	sp|Q9Y265|RUVB1_HUMAN		FALSE		0.152799994	FALSE	440				
649.8353271	615.3572998	34.0536	RuvB-like 2 OS=Homo sapiens GN=RUVBL2 PE=1 SV=3		3.51	QASQGMVGQLAAR	QAS[Dhy]QGMVGQLAAR	2	y	1	6	34.44633	sp|Q9Y230|RUVB2_HUMAN	2088007808	FALSE		1	FALSE	204		Dehydrated		
649.8353271	714.4257202	34.0536	RuvB-like 2 OS=Homo sapiens GN=RUVBL2 PE=1 SV=3		2.97	QASQGMVGQLAAR	QAS[Dhy]QGMVGQLAAR	2	y	1	7	34.44633	sp|Q9Y230|RUVB2_HUMAN	2088007808	FALSE		1	FALSE	204		Dehydrated		
649.8353271	902.4876709	34.0536	RuvB-like 2 OS=Homo sapiens GN=RUVBL2 PE=1 SV=3		2.4	QASQGMVGQLAAR	QAS[Dhy]QGMVGQLAAR	2	y	1	9	34.44633	sp|Q9Y230|RUVB2_HUMAN	2088007808	FALSE		1	FALSE	204		Dehydrated		
649.8353271	317.1931763	34.0536	RuvB-like 2 OS=Homo sapiens GN=RUVBL2 PE=1 SV=3		1.56	QASQGMVGQLAAR	QAS[Dhy]QGMVGQLAAR	2	y	1	3	34.44633	sp|Q9Y230|RUVB2_HUMAN	2088007808	FALSE		1	FALSE	204		Dehydrated		
649.8353271	982.477478	34.0536	RuvB-like 2 OS=Homo sapiens GN=RUVBL2 PE=1 SV=3		1.56	QASQGMVGQLAAR	QAS[Dhy]QGMVGQLAAR	2	b	1	10	34.44633	sp|Q9Y230|RUVB2_HUMAN	2088007808	FALSE		1	FALSE	204		Dehydrated		
649.8353271	269.1244202	34.0536	RuvB-like 2 OS=Homo sapiens GN=RUVBL2 PE=1 SV=3		0.55	QASQGMVGQLAAR	QAS[Dhy]QGMVGQLAAR	2	b	1	3	34.44633	sp|Q9Y230|RUVB2_HUMAN	2088007808	FALSE		1	FALSE	204		Dehydrated		
649.8353271	246.1560669	34.0536	RuvB-like 2 OS=Homo sapiens GN=RUVBL2 PE=1 SV=3		0.51	QASQGMVGQLAAR	QAS[Dhy]QGMVGQLAAR	2	y	1	2	34.44633	sp|Q9Y230|RUVB2_HUMAN	2088007808	FALSE		1	FALSE	204		Dehydrated		
649.8353271	175.1189575	34.0536	RuvB-like 2 OS=Homo sapiens GN=RUVBL2 PE=1 SV=3		0.5	QASQGMVGQLAAR	QAS[Dhy]QGMVGQLAAR	2	y	1	1	34.44633	sp|Q9Y230|RUVB2_HUMAN	2088007808	FALSE		1	FALSE	204		Dehydrated		
649.8353271	199.0951385	34.0536	RuvB-like 2 OS=Homo sapiens GN=RUVBL2 PE=1 SV=3		0.27	QASQGMVGQLAAR	QAS[Dhy]QGMVGQLAAR	2	b	2	4	34.44633	sp|Q9Y230|RUVB2_HUMAN	2088007808	FALSE		1	FALSE	204		Dehydrated		
751.3581543	1039.53064	54.18905	RuvB-like 2 OS=Homo sapiens GN=RUVBL2 PE=1 SV=3		1.77	TTEMETIYDLGTK	TTEMETIYDLGTK	2	y	1	9	54.45	sp|Q9Y230|RUVB2_HUMAN	13856814080	FALSE		0.999899983	FALSE	204				
751.3581543	910.4880371	54.18905	RuvB-like 2 OS=Homo sapiens GN=RUVBL2 PE=1 SV=3		1.6	TTEMETIYDLGTK	TTEMETIYDLGTK	2	y	1	8	54.45	sp|Q9Y230|RUVB2_HUMAN	13856814080	FALSE		0.999899983	FALSE	204				
751.3581543	533.2929688	54.18905	RuvB-like 2 OS=Homo sapiens GN=RUVBL2 PE=1 SV=3		1.21	TTEMETIYDLGTK	TTEMETIYDLGTK	2	y	1	5	54.45	sp|Q9Y230|RUVB2_HUMAN	13856814080	FALSE		0.999899983	FALSE	204				
751.3581543	809.4403687	54.18905	RuvB-like 2 OS=Homo sapiens GN=RUVBL2 PE=1 SV=3		1.12	TTEMETIYDLGTK	TTEMETIYDLGTK	2	y	1	7	54.45	sp|Q9Y230|RUVB2_HUMAN	13856814080	FALSE		0.999899983	FALSE	204				
751.3581543	418.2660217	54.18905	RuvB-like 2 OS=Homo sapiens GN=RUVBL2 PE=1 SV=3		0.63	TTEMETIYDLGTK	TTEMETIYDLGTK	2	y	1	4	54.45	sp|Q9Y230|RUVB2_HUMAN	13856814080	FALSE		0.999899983	FALSE	204				
751.3581543	696.3562622	54.18905	RuvB-like 2 OS=Homo sapiens GN=RUVBL2 PE=1 SV=3		0.62	TTEMETIYDLGTK	TTEMETIYDLGTK	2	y	1	6	54.45	sp|Q9Y230|RUVB2_HUMAN	13856814080	FALSE		0.999899983	FALSE	204				
751.3581543	332.1452332	54.18905	RuvB-like 2 OS=Homo sapiens GN=RUVBL2 PE=1 SV=3		0.61	TTEMETIYDLGTK	TTEMETIYDLGTK	2	b	1	3	54.45	sp|Q9Y230|RUVB2_HUMAN	13856814080	FALSE		0.999899983	FALSE	204				
751.3581543	1170.571045	54.18905	RuvB-like 2 OS=Homo sapiens GN=RUVBL2 PE=1 SV=3		0.61	TTEMETIYDLGTK	TTEMETIYDLGTK	2	y	1	10	54.45	sp|Q9Y230|RUVB2_HUMAN	13856814080	FALSE		0.999899983	FALSE	204				
751.3581543	693.276001	54.18905	RuvB-like 2 OS=Homo sapiens GN=RUVBL2 PE=1 SV=3		0.55	TTEMETIYDLGTK	TTEMETIYDLGTK	2	b	1	6	54.45	sp|Q9Y230|RUVB2_HUMAN	13856814080	FALSE		0.999899983	FALSE	204				
751.3581543	751.3581543	54.18905	RuvB-like 2 OS=Homo sapiens GN=RUVBL2 PE=1 SV=3		0.55	TTEMETIYDLGTK	TTEMETIYDLGTK	2	y	2	13	54.45	sp|Q9Y230|RUVB2_HUMAN	13856814080	FALSE		0.999899983	FALSE	204				
751.3581543	232.0964966	54.18905	RuvB-like 2 OS=Homo sapiens GN=RUVBL2 PE=1 SV=3		0.54	TTEMETIYDLGTK	TTEMETIYDLGTK	2	b	2	4	54.45	sp|Q9Y230|RUVB2_HUMAN	13856814080	FALSE		0.999899983	FALSE	204				
751.3581543	203.1026306	54.18905	RuvB-like 2 OS=Homo sapiens GN=RUVBL2 PE=1 SV=3		0.2	TTEMETIYDLGTK	TTEMETIYDLGTK	2	b	1	2	54.45	sp|Q9Y230|RUVB2_HUMAN	13856814080	FALSE		0.999899983	FALSE	204				
751.3581543	1299.613647	54.18905	RuvB-like 2 OS=Homo sapiens GN=RUVBL2 PE=1 SV=3		0.2	TTEMETIYDLGTK	TTEMETIYDLGTK	2	y	1	11	54.45	sp|Q9Y230|RUVB2_HUMAN	13856814080	FALSE		0.999899983	FALSE	204				
578.303833	341.2183228	49.97561	RuvB-like 2 OS=Homo sapiens GN=RUVBL2 PE=1 SV=3		10.28	GLGLDDALEPR	GLGLDDALEPR	2	b	1	4	50.04153	sp|Q9Y230|RUVB2_HUMAN	1.68548E+13	FALSE		0.999800026	FALSE	204				
578.303833	815.3893433	49.97561	RuvB-like 2 OS=Homo sapiens GN=RUVBL2 PE=1 SV=3		10.28	GLGLDDALEPR	GLGLDDALEPR	2	y	1	7	50.04153	sp|Q9Y230|RUVB2_HUMAN	1.68548E+13	FALSE		0.999800026	FALSE	204				
578.303833	985.494873	49.97561	RuvB-like 2 OS=Homo sapiens GN=RUVBL2 PE=1 SV=3		4.54	GLGLDDALEPR	GLGLDDALEPR	2	y	1	9	50.04153	sp|Q9Y230|RUVB2_HUMAN	1.68548E+13	FALSE		0.999800026	FALSE	204				
578.303833	700.3624268	49.97561	RuvB-like 2 OS=Homo sapiens GN=RUVBL2 PE=1 SV=3		3.48	GLGLDDALEPR	GLGLDDALEPR	2	y	1	6	50.04153	sp|Q9Y230|RUVB2_HUMAN	1.68548E+13	FALSE		0.999800026	FALSE	204				
578.303833	228.1342621	49.97561	RuvB-like 2 OS=Homo sapiens GN=RUVBL2 PE=1 SV=3		3.1	GLGLDDALEPR	GLGLDDALEPR	2	b	1	3	50.04153	sp|Q9Y230|RUVB2_HUMAN	1.68548E+13	FALSE		0.999800026	FALSE	204				
578.303833	286.13974	49.97561	RuvB-like 2 OS=Homo sapiens GN=RUVBL2 PE=1 SV=3		1.21	GLGLDDALEPR	GLGLDDALEPR	2	b	2	6	50.04153	sp|Q9Y230|RUVB2_HUMAN	1.68548E+13	FALSE		0.999800026	FALSE	204				
578.303833	401.2142944	49.97561	RuvB-like 2 OS=Homo sapiens GN=RUVBL2 PE=1 SV=3		0.96	GLGLDDALEPR	GLGLDDALEPR	2	y	1	3	50.04153	sp|Q9Y230|RUVB2_HUMAN	1.68548E+13	FALSE		0.999800026	FALSE	204				
578.303833	514.2984009	49.97561	RuvB-like 2 OS=Homo sapiens GN=RUVBL2 PE=1 SV=3		0.85	GLGLDDALEPR	GLGLDDALEPR	2	y	1	4	50.04153	sp|Q9Y230|RUVB2_HUMAN	1.68548E+13	FALSE		0.999800026	FALSE	204				
578.303833	585.3355103	49.97561	RuvB-like 2 OS=Homo sapiens GN=RUVBL2 PE=1 SV=3		0.85	GLGLDDALEPR	GLGLDDALEPR	2	y	1	5	50.04153	sp|Q9Y230|RUVB2_HUMAN	1.68548E+13	FALSE		0.999800026	FALSE	204				
578.303833	981.4887695	49.97561	RuvB-like 2 OS=Homo sapiens GN=RUVBL2 PE=1 SV=3		0.78	GLGLDDALEPR	GLGLDDALEPR	2	b	1	10	50.04153	sp|Q9Y230|RUVB2_HUMAN	1.68548E+13	FALSE		0.999800026	FALSE	204				
578.303833	569.298584	49.97561	RuvB-like 2 OS=Homo sapiens GN=RUVBL2 PE=1 SV=3		0.34	GLGLDDALEPR	GLGLDDALEPR	2	b	2	11	50.04153	sp|Q9Y230|RUVB2_HUMAN	1.68548E+13	FALSE		0.999800026	FALSE	204				
614.8140259	263.1390076	56.01677	RuvB-like 2 OS=Homo sapiens GN=RUVBL2 PE=1 SV=3		9.54	VYSLFLDESR	VYSLFLDESR	2	b	1	2	56.63626	sp|Q9Y230|RUVB2_HUMAN	1.85188E+13	FALSE		0.999100029	FALSE	204				
614.8140259	966.4890747	56.01677	RuvB-like 2 OS=Homo sapiens GN=RUVBL2 PE=1 SV=3		9.54	VYSLFLDESR	VYSLFLDESR	2	y	1	8	56.63626	sp|Q9Y230|RUVB2_HUMAN	1.85188E+13	FALSE		0.999100029	FALSE	204				
614.8140259	766.3729858	56.01677	RuvB-like 2 OS=Homo sapiens GN=RUVBL2 PE=1 SV=3		4.41	VYSLFLDESR	VYSLFLDESR	2	y	1	6	56.63626	sp|Q9Y230|RUVB2_HUMAN	1.85188E+13	FALSE		0.999100029	FALSE	204				
614.8140259	262.1509705	56.01677	RuvB-like 2 OS=Homo sapiens GN=RUVBL2 PE=1 SV=3		3.81	VYSLFLDESR	VYSLFLDESR	2	y	1	2	56.63626	sp|Q9Y230|RUVB2_HUMAN	1.85188E+13	FALSE		0.999100029	FALSE	204				
614.8140259	967.4771118	56.01677	RuvB-like 2 OS=Homo sapiens GN=RUVBL2 PE=1 SV=3		3.81	VYSLFLDESR	VYSLFLDESR	2	b	1	8	56.63626	sp|Q9Y230|RUVB2_HUMAN	1.85188E+13	FALSE		0.999100029	FALSE	204				
614.8140259	610.3235474	56.01677	RuvB-like 2 OS=Homo sapiens GN=RUVBL2 PE=1 SV=3		0.48	VYSLFLDESR	VYSLFLDESR	2	b	1	5	56.63626	sp|Q9Y230|RUVB2_HUMAN	1.85188E+13	FALSE		0.999100029	FALSE	204				
614.8140259	619.3045654	56.01677	RuvB-like 2 OS=Homo sapiens GN=RUVBL2 PE=1 SV=3		0.48	VYSLFLDESR	VYSLFLDESR	2	y	1	5	56.63626	sp|Q9Y230|RUVB2_HUMAN	1.85188E+13	FALSE		0.999100029	FALSE	204				
614.8140259	879.4570313	56.01677	RuvB-like 2 OS=Homo sapiens GN=RUVBL2 PE=1 SV=3		0.43	VYSLFLDESR	VYSLFLDESR	2	y	1	7	56.63626	sp|Q9Y230|RUVB2_HUMAN	1.85188E+13	FALSE		0.999100029	FALSE	204				
614.8140259	1129.552368	56.01677	RuvB-like 2 OS=Homo sapiens GN=RUVBL2 PE=1 SV=3		0.15	VYSLFLDESR	VYSLFLDESR	2	y	1	9	56.63626	sp|Q9Y230|RUVB2_HUMAN	1.85188E+13	FALSE		0.999100029	FALSE	204				
660.8162842	535.2333374	31.20977	RuvB-like 2 OS=Homo sapiens GN=RUVBL2 PE=1 SV=3		1.98	FVQCPDGELQK	FVQC[CAM]PDGELQK	2	b	1	4	30.8073	sp|Q9Y230|RUVB2_HUMAN	71382520	FALSE		0.99879998	FALSE	204				
660.8162842	786.399231	31.20977	RuvB-like 2 OS=Homo sapiens GN=RUVBL2 PE=1 SV=3		1.98	FVQCPDGELQK	FVQC[CAM]PDGELQK	2	y	1	7	30.8073	sp|Q9Y230|RUVB2_HUMAN	71382520	FALSE		0.99879998	FALSE	204				
660.8162842	375.2026672	31.20977	RuvB-like 2 OS=Homo sapiens GN=RUVBL2 PE=1 SV=3		1.71	FVQCPDGELQK	FVQC[CAM]PDGELQK	2	b	1	3	30.8073	sp|Q9Y230|RUVB2_HUMAN	71382520	FALSE		0.99879998	FALSE	204				
660.8162842	946.4298706	31.20977	RuvB-like 2 OS=Homo sapiens GN=RUVBL2 PE=1 SV=3		1.71	FVQCPDGELQK	FVQC[CAM]PDGELQK	2	y	1	8	30.8073	sp|Q9Y230|RUVB2_HUMAN	71382520	FALSE		0.99879998	FALSE	204				
660.8162842	660.8162842	31.20977	RuvB-like 2 OS=Homo sapiens GN=RUVBL2 PE=1 SV=3		0.86	FVQCPDGELQK	FVQC[CAM]PDGELQK	2	y	2	11	30.8073	sp|Q9Y230|RUVB2_HUMAN	71382520	FALSE		0.99879998	FALSE	204				
660.8162842	689.3464355	31.20977	RuvB-like 2 OS=Homo sapiens GN=RUVBL2 PE=1 SV=3		0.73	FVQCPDGELQK	FVQC[CAM]PDGELQK	2	y	1	6	30.8073	sp|Q9Y230|RUVB2_HUMAN	71382520	FALSE		0.99879998	FALSE	204				
660.8162842	587.2820435	31.20977	RuvB-like 2 OS=Homo sapiens GN=RUVBL2 PE=1 SV=3		0.65	FVQCPDGELQK	FVQC[CAM]PDGELQK	2	y	2	10	30.8073	sp|Q9Y230|RUVB2_HUMAN	71382520	FALSE		0.99879998	FALSE	204				
660.8162842	574.319519	31.20977	RuvB-like 2 OS=Homo sapiens GN=RUVBL2 PE=1 SV=3		0.56	FVQCPDGELQK	FVQC[CAM]PDGELQK	2	y	1	5	30.8073	sp|Q9Y230|RUVB2_HUMAN	71382520	FALSE		0.99879998	FALSE	204				
660.8162842	747.3130493	31.20977	RuvB-like 2 OS=Homo sapiens GN=RUVBL2 PE=1 SV=3		0.56	FVQCPDGELQK	FVQC[CAM]PDGELQK	2	b	1	6	30.8073	sp|Q9Y230|RUVB2_HUMAN	71382520	FALSE		0.99879998	FALSE	204				
660.8162842	147.1128082	31.20977	RuvB-like 2 OS=Homo sapiens GN=RUVBL2 PE=1 SV=3		0.4	FVQCPDGELQK	FVQC[CAM]PDGELQK	2	y	1	1	30.8073	sp|Q9Y230|RUVB2_HUMAN	71382520	FALSE		0.99879998	FALSE	204				
660.8162842	388.2554321	31.20977	RuvB-like 2 OS=Homo sapiens GN=RUVBL2 PE=1 SV=3		0.21	FVQCPDGELQK	FVQC[CAM]PDGELQK	2	y	1	3	30.8073	sp|Q9Y230|RUVB2_HUMAN	71382520	FALSE		0.99879998	FALSE	204				
660.8162842	247.144104	31.20977	RuvB-like 2 OS=Homo sapiens GN=RUVBL2 PE=1 SV=3		0.2	FVQCPDGELQK	FVQC[CAM]PDGELQK	2	b	1	2	30.8073	sp|Q9Y230|RUVB2_HUMAN	71382520	FALSE		0.99879998	FALSE	204				
660.8162842	1074.488403	31.20977	RuvB-like 2 OS=Homo sapiens GN=RUVBL2 PE=1 SV=3		0.2	FVQCPDGELQK	FVQC[CAM]PDGELQK	2	y	1	9	30.8073	sp|Q9Y230|RUVB2_HUMAN	71382520	FALSE		0.99879998	FALSE	204				
658.8406372	415.193573	34.76865	RuvB-like 2 OS=Homo sapiens GN=RUVBL2 PE=1 SV=3		1.82	QASQGMVGQLAAR	QASQGMVGQLAAR	2	b	1	4	34.63102	sp|Q9Y230|RUVB2_HUMAN		FALSE		0.983500004	FALSE	204				
658.8406372	902.4876709	34.76865	RuvB-like 2 OS=Homo sapiens GN=RUVBL2 PE=1 SV=3		1.82	QASQGMVGQLAAR	QASQGMVGQLAAR	2	y	1	9	34.63102	sp|Q9Y230|RUVB2_HUMAN		FALSE		0.983500004	FALSE	204				
658.8406372	615.3572998	34.76865	RuvB-like 2 OS=Homo sapiens GN=RUVBL2 PE=1 SV=3		0.99	QASQGMVGQLAAR	QASQGMVGQLAAR	2	y	1	6	34.63102	sp|Q9Y230|RUVB2_HUMAN		FALSE		0.983500004	FALSE	204				
658.8406372	658.8406372	34.76865	RuvB-like 2 OS=Homo sapiens GN=RUVBL2 PE=1 SV=3		0.52	QASQGMVGQLAAR	QASQGMVGQLAAR	2	y	2	13	34.63102	sp|Q9Y230|RUVB2_HUMAN		FALSE		0.983500004	FALSE	204				
658.8406372	1117.578247	34.76865	RuvB-like 2 OS=Homo sapiens GN=RUVBL2 PE=1 SV=3		0.49	QASQGMVGQLAAR	QASQGMVGQLAAR	2	y	1	11	34.63102	sp|Q9Y230|RUVB2_HUMAN		FALSE		0.983500004	FALSE	204				
658.8406372	649.8353271	34.76865	RuvB-like 2 OS=Homo sapiens GN=RUVBL2 PE=1 SV=3		0.38	QASQGMVGQLAAR	QASQGMVGQLAAR	2	b	2	13	34.63102	sp|Q9Y230|RUVB2_HUMAN		FALSE		0.983500004	FALSE	204				
658.8406372	175.1189575	34.76865	RuvB-like 2 OS=Homo sapiens GN=RUVBL2 PE=1 SV=3		0.32	QASQGMVGQLAAR	QASQGMVGQLAAR	2	y	1	1	34.63102	sp|Q9Y230|RUVB2_HUMAN		FALSE		0.983500004	FALSE	204				
658.8406372	714.4257202	34.76865	RuvB-like 2 OS=Homo sapiens GN=RUVBL2 PE=1 SV=3		0.24	QASQGMVGQLAAR	QASQGMVGQLAAR	2	y	1	7	34.63102	sp|Q9Y230|RUVB2_HUMAN		FALSE		0.983500004	FALSE	204				
658.8406372	1030.546265	34.76865	RuvB-like 2 OS=Homo sapiens GN=RUVBL2 PE=1 SV=3		0.16	QASQGMVGQLAAR	QASQGMVGQLAAR	2	y	1	10	34.63102	sp|Q9Y230|RUVB2_HUMAN		FALSE		0.983500004	FALSE	204				
658.8406372	536.2662354	34.76865	RuvB-like 2 OS=Homo sapiens GN=RUVBL2 PE=1 SV=3		0.07	QASQGMVGQLAAR	QASQGMVGQLAAR	2	b	2	11	34.63102	sp|Q9Y230|RUVB2_HUMAN		FALSE		0.983500004	FALSE	204				
714.9064941	1115.641846	43.80764	RuvB-like 2 OS=Homo sapiens GN=RUVBL2 PE=1 SV=3		1.39	ATVTATTKVPEIR	[1Ac]-ATVTATTKVPEIR	2	y	1	10	43.62777	sp|Q9Y230|RUVB2_HUMAN		FALSE		0.960799992	FALSE	204		Protein Terminal Acetyl	1Ac	
714.9064941	613.3667603	43.80764	RuvB-like 2 OS=Homo sapiens GN=RUVBL2 PE=1 SV=3		0.82	ATVTATTKVPEIR	[1Ac]-ATVTATTKVPEIR	2	y	1	5	43.62777	sp|Q9Y230|RUVB2_HUMAN		FALSE		0.960799992	FALSE	204		Protein Terminal Acetyl	1Ac	
714.9064941	816.446167	43.80764	RuvB-like 2 OS=Homo sapiens GN=RUVBL2 PE=1 SV=3		0.82	ATVTATTKVPEIR	[1Ac]-ATVTATTKVPEIR	2	b	1	8	43.62777	sp|Q9Y230|RUVB2_HUMAN		FALSE		0.960799992	FALSE	204		Protein Terminal Acetyl	1Ac	
714.9064941	215.1026306	43.80764	RuvB-like 2 OS=Homo sapiens GN=RUVBL2 PE=1 SV=3		0.57	ATVTATTKVPEIR	[1Ac]-ATVTATTKVPEIR	2	b	1	2	43.62777	sp|Q9Y230|RUVB2_HUMAN		FALSE		0.960799992	FALSE	204		Protein Terminal Acetyl	1Ac	
714.9064941	514.2984009	43.80764	RuvB-like 2 OS=Homo sapiens GN=RUVBL2 PE=1 SV=3		0.49	ATVTATTKVPEIR	[1Ac]-ATVTATTKVPEIR	2	y	1	4	43.62777	sp|Q9Y230|RUVB2_HUMAN		FALSE		0.960799992	FALSE	204		Protein Terminal Acetyl	1Ac	
714.9064941	415.2187195	43.80764	RuvB-like 2 OS=Homo sapiens GN=RUVBL2 PE=1 SV=3		0.37	ATVTATTKVPEIR	[1Ac]-ATVTATTKVPEIR	2	b	1	4	43.62777	sp|Q9Y230|RUVB2_HUMAN		FALSE		0.960799992	FALSE	204		Protein Terminal Acetyl	1Ac	
714.9064941	1014.594238	43.80764	RuvB-like 2 OS=Homo sapiens GN=RUVBL2 PE=1 SV=3		0.37	ATVTATTKVPEIR	[1Ac]-ATVTATTKVPEIR	2	y	1	9	43.62777	sp|Q9Y230|RUVB2_HUMAN		FALSE		0.960799992	FALSE	204		Protein Terminal Acetyl	1Ac	
714.9064941	842.5093994	43.80764	RuvB-like 2 OS=Homo sapiens GN=RUVBL2 PE=1 SV=3		0.31	ATVTATTKVPEIR	[1Ac]-ATVTATTKVPEIR	2	y	1	7	43.62777	sp|Q9Y230|RUVB2_HUMAN		FALSE		0.960799992	FALSE	204		Protein Terminal Acetyl	1Ac	
714.9064941	175.1189575	43.80764	RuvB-like 2 OS=Homo sapiens GN=RUVBL2 PE=1 SV=3		0.21	ATVTATTKVPEIR	[1Ac]-ATVTATTKVPEIR	2	y	1	1	43.62777	sp|Q9Y230|RUVB2_HUMAN		FALSE		0.960799992	FALSE	204		Protein Terminal Acetyl	1Ac	
714.9064941	486.2558289	43.80764	RuvB-like 2 OS=Homo sapiens GN=RUVBL2 PE=1 SV=3		0.17	ATVTATTKVPEIR	[1Ac]-ATVTATTKVPEIR	2	b	1	5	43.62777	sp|Q9Y230|RUVB2_HUMAN		FALSE		0.960799992	FALSE	204		Protein Terminal Acetyl	1Ac	
714.9064941	943.5571289	43.80764	RuvB-like 2 OS=Homo sapiens GN=RUVBL2 PE=1 SV=3		0.17	ATVTATTKVPEIR	[1Ac]-ATVTATTKVPEIR	2	y	1	8	43.62777	sp|Q9Y230|RUVB2_HUMAN		FALSE		0.960799992	FALSE	204		Protein Terminal Acetyl	1Ac	
714.9064941	288.2030029	43.80764	RuvB-like 2 OS=Homo sapiens GN=RUVBL2 PE=1 SV=3		0.06	ATVTATTKVPEIR	[1Ac]-ATVTATTKVPEIR	2	y	1	2	43.62777	sp|Q9Y230|RUVB2_HUMAN		FALSE		0.960799992	FALSE	204		Protein Terminal Acetyl	1Ac	
661.3082886	946.4298706	30.92411	RuvB-like 2 OS=Homo sapiens GN=RUVBL2 PE=1 SV=3		1.86	FVQCPDGELQK	FVQ[Dea]C[CAM]PDGELQK	2	y	1	8	30.80445	sp|Q9Y230|RUVB2_HUMAN		FALSE		0.832099974	FALSE	204		Deamidated		
661.3082886	786.399231	30.92411	RuvB-like 2 OS=Homo sapiens GN=RUVBL2 PE=1 SV=3		1.22	FVQCPDGELQK	FVQ[Dea]C[CAM]PDGELQK	2	y	1	7	30.80445	sp|Q9Y230|RUVB2_HUMAN		FALSE		0.832099974	FALSE	204		Deamidated		
661.3082886	689.3464355	30.92411	RuvB-like 2 OS=Homo sapiens GN=RUVBL2 PE=1 SV=3		0.65	FVQCPDGELQK	FVQ[Dea]C[CAM]PDGELQK	2	y	1	6	30.80445	sp|Q9Y230|RUVB2_HUMAN		FALSE		0.832099974	FALSE	204		Deamidated		
661.3082886	574.319519	30.92411	RuvB-like 2 OS=Homo sapiens GN=RUVBL2 PE=1 SV=3		0.42	FVQCPDGELQK	FVQ[Dea]C[CAM]PDGELQK	2	y	1	5	30.80445	sp|Q9Y230|RUVB2_HUMAN		FALSE		0.832099974	FALSE	204		Deamidated		
661.3082886	388.2554321	30.92411	RuvB-like 2 OS=Homo sapiens GN=RUVBL2 PE=1 SV=3		0.41	FVQCPDGELQK	FVQ[Dea]C[CAM]PDGELQK	2	y	1	3	30.80445	sp|Q9Y230|RUVB2_HUMAN		FALSE		0.832099974	FALSE	204		Deamidated		
661.3082886	147.1128082	30.92411	RuvB-like 2 OS=Homo sapiens GN=RUVBL2 PE=1 SV=3		0.31	FVQCPDGELQK	FVQ[Dea]C[CAM]PDGELQK	2	y	1	1	30.80445	sp|Q9Y230|RUVB2_HUMAN		FALSE		0.832099974	FALSE	204		Deamidated		
661.3082886	247.144104	30.92411	RuvB-like 2 OS=Homo sapiens GN=RUVBL2 PE=1 SV=3		0.13	FVQCPDGELQK	FVQ[Dea]C[CAM]PDGELQK	2	b	1	2	30.80445	sp|Q9Y230|RUVB2_HUMAN		FALSE		0.832099974	FALSE	204		Deamidated		
661.3082886	1075.472412	30.92411	RuvB-like 2 OS=Homo sapiens GN=RUVBL2 PE=1 SV=3		0.13	FVQCPDGELQK	FVQ[Dea]C[CAM]PDGELQK	2	y	1	9	30.80445	sp|Q9Y230|RUVB2_HUMAN		FALSE		0.832099974	FALSE	204		Deamidated		
444.7610779	775.4308472	38.92295	RuvB-like 2 OS=Homo sapiens GN=RUVBL2 PE=1 SV=3		8.73	IGLETSLR	IGLETSLR	2	y	1	7	38.76591	sp|Q9Y230|RUVB2_HUMAN		FALSE		0.754199982	FALSE	204				
444.7610779	605.3253174	38.92295	RuvB-like 2 OS=Homo sapiens GN=RUVBL2 PE=1 SV=3		4.78	IGLETSLR	IGLETSLR	2	y	1	5	38.76591	sp|Q9Y230|RUVB2_HUMAN		FALSE		0.754199982	FALSE	204				
444.7610779	288.2030029	38.92295	RuvB-like 2 OS=Homo sapiens GN=RUVBL2 PE=1 SV=3		4.29	IGLETSLR	IGLETSLR	2	y	1	2	38.76591	sp|Q9Y230|RUVB2_HUMAN		FALSE		0.754199982	FALSE	204				
444.7610779	476.2827148	38.92295	RuvB-like 2 OS=Homo sapiens GN=RUVBL2 PE=1 SV=3		3.19	IGLETSLR	IGLETSLR	2	y	1	4	38.76591	sp|Q9Y230|RUVB2_HUMAN		FALSE		0.754199982	FALSE	204				
444.7610779	171.1128082	38.92295	RuvB-like 2 OS=Homo sapiens GN=RUVBL2 PE=1 SV=3		0.54	IGLETSLR	IGLETSLR	2	b	1	2	38.76591	sp|Q9Y230|RUVB2_HUMAN		FALSE		0.754199982	FALSE	204				
444.7610779	718.4093628	38.92295	RuvB-like 2 OS=Homo sapiens GN=RUVBL2 PE=1 SV=3		0.54	IGLETSLR	IGLETSLR	2	y	1	6	38.76591	sp|Q9Y230|RUVB2_HUMAN		FALSE		0.754199982	FALSE	204				
842.4330444	547.3085938	77.0407	RuvB-like 2 OS=Homo sapiens GN=RUVBL2 PE=1 SV=3		0.74	TQGFLALFSGDTGEIK	TQGFLALFSGDTGEIK	2	y	1	5	76.70551	sp|Q9Y230|RUVB2_HUMAN		FALSE		0.499799997	FALSE	204				
842.4330444	1137.578613	77.0407	RuvB-like 2 OS=Homo sapiens GN=RUVBL2 PE=1 SV=3		0.74	TQGFLALFSGDTGEIK	TQGFLALFSGDTGEIK	2	y	1	11	76.70551	sp|Q9Y230|RUVB2_HUMAN		FALSE		0.499799997	FALSE	204				
842.4330444	230.1135254	77.0407	RuvB-like 2 OS=Homo sapiens GN=RUVBL2 PE=1 SV=3		0.64	TQGFLALFSGDTGEIK	TQGFLALFSGDTGEIK	2	b	1	2	76.70551	sp|Q9Y230|RUVB2_HUMAN		FALSE		0.499799997	FALSE	204				
842.4330444	618.324585	77.0407	RuvB-like 2 OS=Homo sapiens GN=RUVBL2 PE=1 SV=3		0.61	TQGFLALFSGDTGEIK	TQGFLALFSGDTGEIK	2	b	1	6	76.70551	sp|Q9Y230|RUVB2_HUMAN		FALSE		0.499799997	FALSE	204				
842.4330444	1066.541504	77.0407	RuvB-like 2 OS=Homo sapiens GN=RUVBL2 PE=1 SV=3		0.61	TQGFLALFSGDTGEIK	TQGFLALFSGDTGEIK	2	y	1	10	76.70551	sp|Q9Y230|RUVB2_HUMAN		FALSE		0.499799997	FALSE	204				
842.4330444	842.4330444	77.0407	RuvB-like 2 OS=Homo sapiens GN=RUVBL2 PE=1 SV=3		0.51	TQGFLALFSGDTGEIK	TQGFLALFSGDTGEIK	2	y	2	16	76.70551	sp|Q9Y230|RUVB2_HUMAN		FALSE		0.499799997	FALSE	204				
842.4330444	260.1968689	77.0407	RuvB-like 2 OS=Homo sapiens GN=RUVBL2 PE=1 SV=3		0.35	TQGFLALFSGDTGEIK	TQGFLALFSGDTGEIK	2	y	1	2	76.70551	sp|Q9Y230|RUVB2_HUMAN		FALSE		0.499799997	FALSE	204				
842.4330444	699.3692017	77.0407	RuvB-like 2 OS=Homo sapiens GN=RUVBL2 PE=1 SV=3		0.32	TQGFLALFSGDTGEIK	TQGFLALFSGDTGEIK	2	y	2	13	76.70551	sp|Q9Y230|RUVB2_HUMAN		FALSE		0.499799997	FALSE	204				
842.4330444	719.3569946	77.0407	RuvB-like 2 OS=Homo sapiens GN=RUVBL2 PE=1 SV=3		0.28	TQGFLALFSGDTGEIK	TQGFLALFSGDTGEIK	2	y	1	7	76.70551	sp|Q9Y230|RUVB2_HUMAN		FALSE		0.499799997	FALSE	204				
586.2971191	967.4730835	49.78466	RuvB-like 2 OS=Homo sapiens GN=RUVBL2 PE=1 SV=3		23.92	LLIVSTTPYSEKDTK	LLIVS[Pho]T[Dhy]TPYSEKDTK	3	y	1	8	49.57685	sp|Q9Y230|RUVB2_HUMAN		FALSE		0.440699995	FALSE	204		"Phospho(Ser,Thr),Dehydrated"		
586.2971191	870.4203491	49.78466	RuvB-like 2 OS=Homo sapiens GN=RUVBL2 PE=1 SV=3		6.5	LLIVSTTPYSEKDTK	LLIVS[Pho]T[Dhy]TPYSEKDTK	3	y	1	7	49.57685	sp|Q9Y230|RUVB2_HUMAN		FALSE		0.440699995	FALSE	204		"Phospho(Ser,Thr),Dehydrated"		
586.2971191	363.187439	49.78466	RuvB-like 2 OS=Homo sapiens GN=RUVBL2 PE=1 SV=3		5.82	LLIVSTTPYSEKDTK	LLIVS[Pho]T[Dhy]TPYSEKDTK	3	y	1	3	49.57685	sp|Q9Y230|RUVB2_HUMAN		FALSE		0.440699995	FALSE	204		"Phospho(Ser,Thr),Dehydrated"		
586.2971191	689.3633423	49.78466	RuvB-like 2 OS=Homo sapiens GN=RUVBL2 PE=1 SV=3		2.76	LLIVSTTPYSEKDTK	LLIVS[Pho]T[Dhy]TPYSEKDTK	3	b	1	6	49.57685	sp|Q9Y230|RUVB2_HUMAN		FALSE		0.440699995	FALSE	204		"Phospho(Ser,Thr),Dehydrated"		
586.2971191	620.3250122	49.78466	RuvB-like 2 OS=Homo sapiens GN=RUVBL2 PE=1 SV=3		2.37	LLIVSTTPYSEKDTK	LLIVS[Pho]T[Dhy]TPYSEKDTK	3	y	1	5	49.57685	sp|Q9Y230|RUVB2_HUMAN		FALSE		0.440699995	FALSE	204		"Phospho(Ser,Thr),Dehydrated"		
586.2971191	227.1753998	49.78466	RuvB-like 2 OS=Homo sapiens GN=RUVBL2 PE=1 SV=3		1.04	LLIVSTTPYSEKDTK	LLIVS[Pho]T[Dhy]TPYSEKDTK	3	b	1	2	49.57685	sp|Q9Y230|RUVB2_HUMAN		FALSE		0.440699995	FALSE	204		"Phospho(Ser,Thr),Dehydrated"		
586.2971191	586.2971191	49.78466	RuvB-like 2 OS=Homo sapiens GN=RUVBL2 PE=1 SV=3		1	LLIVSTTPYSEKDTK	LLIVS[Pho]T[Dhy]TPYSEKDTK	3	y	3	15	49.57685	sp|Q9Y230|RUVB2_HUMAN		FALSE		0.440699995	FALSE	204		"Phospho(Ser,Thr),Dehydrated"		
586.2971191	1050.5271	49.78466	RuvB-like 2 OS=Homo sapiens GN=RUVBL2 PE=1 SV=3		0.73	LLIVSTTPYSEKDTK	LLIVS[Pho]T[Dhy]TPYSEKDTK	3	b	1	9	49.57685	sp|Q9Y230|RUVB2_HUMAN		FALSE		0.440699995	FALSE	204		"Phospho(Ser,Thr),Dehydrated"		
586.2971191	147.114151	49.78466	RuvB-like 2 OS=Homo sapiens GN=RUVBL2 PE=1 SV=3		0.59	LLIVSTTPYSEKDTK	LLIVS[Pho]T[Dhy]TPYSEKDTK	3	b	3	4	49.57685	sp|Q9Y230|RUVB2_HUMAN		FALSE		0.440699995	FALSE	204		"Phospho(Ser,Thr),Dehydrated"		
565.6452026	967.4730835	42.66123	RuvB-like 2 OS=Homo sapiens GN=RUVBL2 PE=1 SV=3		6.69	LLIVSTTPYSEKDTK	LLIVSTTPYSEKDTK	3	y	1	8	42.48672	sp|Q9Y230|RUVB2_HUMAN		FALSE		0.233099997	FALSE	204				
565.6452026	227.1753998	42.66123	RuvB-like 2 OS=Homo sapiens GN=RUVBL2 PE=1 SV=3		4.57	LLIVSTTPYSEKDTK	LLIVSTTPYSEKDTK	3	b	1	2	42.48672	sp|Q9Y230|RUVB2_HUMAN		FALSE		0.233099997	FALSE	204				
565.6452026	734.880127	42.66123	RuvB-like 2 OS=Homo sapiens GN=RUVBL2 PE=1 SV=3		2.56	LLIVSTTPYSEKDTK	LLIVSTTPYSEKDTK	3	y	2	13	42.48672	sp|Q9Y230|RUVB2_HUMAN		FALSE		0.233099997	FALSE	204				
565.6452026	628.803894	42.66123	RuvB-like 2 OS=Homo sapiens GN=RUVBL2 PE=1 SV=3		2.17	LLIVSTTPYSEKDTK	LLIVSTTPYSEKDTK	3	y	2	11	42.48672	sp|Q9Y230|RUVB2_HUMAN		FALSE		0.233099997	FALSE	204				
565.6452026	248.1604767	42.66123	RuvB-like 2 OS=Homo sapiens GN=RUVBL2 PE=1 SV=3		1.87	LLIVSTTPYSEKDTK	LLIVSTTPYSEKDTK	3	y	1	2	42.48672	sp|Q9Y230|RUVB2_HUMAN		FALSE		0.233099997	FALSE	204				
565.6452026	707.3569946	42.66123	RuvB-like 2 OS=Homo sapiens GN=RUVBL2 PE=1 SV=3		1.28	LLIVSTTPYSEKDTK	LLIVSTTPYSEKDTK	3	y	1	6	42.48672	sp|Q9Y230|RUVB2_HUMAN		FALSE		0.233099997	FALSE	204				
565.6452026	340.2594604	42.66123	RuvB-like 2 OS=Homo sapiens GN=RUVBL2 PE=1 SV=3		0.6	LLIVSTTPYSEKDTK	LLIVSTTPYSEKDTK	3	b	1	3	42.48672	sp|Q9Y230|RUVB2_HUMAN		FALSE		0.233099997	FALSE	204				
565.6452026	1256.600464	42.66123	RuvB-like 2 OS=Homo sapiens GN=RUVBL2 PE=1 SV=3		0.52	LLIVSTTPYSEKDTK	LLIVSTTPYSEKDTK	3	y	1	11	42.48672	sp|Q9Y230|RUVB2_HUMAN		FALSE		0.233099997	FALSE	204				
618.0709839	966.4890747	56.34243	RuvB-like 2 OS=Homo sapiens GN=RUVBL2 PE=1 SV=3		3.56	GTEVQVDDIKRVYSLFLDESR	GTEVQVDDIKRVYSLFLDESR	4	y	1	8	56.10398	sp|Q9Y230|RUVB2_HUMAN		FALSE		0.168599993	FALSE	204				
618.0709839	619.3231201	56.34243	RuvB-like 2 OS=Homo sapiens GN=RUVBL2 PE=1 SV=3		3.06	GTEVQVDDIKRVYSLFLDESR	GTEVQVDDIKRVYSLFLDESR	4	y	3	15	56.10398	sp|Q9Y230|RUVB2_HUMAN		FALSE		0.168599993	FALSE	204				
618.0709839	813.4541016	56.34243	RuvB-like 2 OS=Homo sapiens GN=RUVBL2 PE=1 SV=3		1.86	GTEVQVDDIKRVYSLFLDESR	GTEVQVDDIKRVYSLFLDESR	4	y	2	13	56.10398	sp|Q9Y230|RUVB2_HUMAN		FALSE		0.168599993	FALSE	204				
618.0709839	879.4570313	56.34243	RuvB-like 2 OS=Homo sapiens GN=RUVBL2 PE=1 SV=3		1.15	GTEVQVDDIKRVYSLFLDESR	GTEVQVDDIKRVYSLFLDESR	4	y	1	7	56.10398	sp|Q9Y230|RUVB2_HUMAN		FALSE		0.168599993	FALSE	204				
618.0709839	766.3729858	56.34243	RuvB-like 2 OS=Homo sapiens GN=RUVBL2 PE=1 SV=3		0.88	GTEVQVDDIKRVYSLFLDESR	GTEVQVDDIKRVYSLFLDESR	4	y	1	6	56.10398	sp|Q9Y230|RUVB2_HUMAN		FALSE		0.168599993	FALSE	204				
618.0709839	729.3413696	56.34243	RuvB-like 2 OS=Homo sapiens GN=RUVBL2 PE=1 SV=3		0.7	GTEVQVDDIKRVYSLFLDESR	GTEVQVDDIKRVYSLFLDESR	4	b	1	7	56.10398	sp|Q9Y230|RUVB2_HUMAN		FALSE		0.168599993	FALSE	204				
618.0709839	1129.552368	56.34243	RuvB-like 2 OS=Homo sapiens GN=RUVBL2 PE=1 SV=3		0.57	GTEVQVDDIKRVYSLFLDESR	GTEVQVDDIKRVYSLFLDESR	4	y	1	9	56.10398	sp|Q9Y230|RUVB2_HUMAN		FALSE		0.168599993	FALSE	204				
618.0709839	391.193573	56.34243	RuvB-like 2 OS=Homo sapiens GN=RUVBL2 PE=1 SV=3		0.2	GTEVQVDDIKRVYSLFLDESR	GTEVQVDDIKRVYSLFLDESR	4	y	1	3	56.10398	sp|Q9Y230|RUVB2_HUMAN		FALSE		0.168599993	FALSE	204				
618.0709839	175.1189575	56.34243	RuvB-like 2 OS=Homo sapiens GN=RUVBL2 PE=1 SV=3		0.18	GTEVQVDDIKRVYSLFLDESR	GTEVQVDDIKRVYSLFLDESR	4	y	1	1	56.10398	sp|Q9Y230|RUVB2_HUMAN		FALSE		0.168599993	FALSE	204				
962.5111694	953.5059204	73.63181	RuvB-like 2 OS=Homo sapiens GN=RUVBL2 PE=1 SV=3		1.02	VQAGDVITIDKATGKISK	VQAGDVITIDKATGKIS[Pho]K	2	b	2	18	73.31255	sp|Q9Y230|RUVB2_HUMAN		FALSE		0.153600007	FALSE	204		"Phospho(Ser,Thr)"		
962.5111694	427.1952209	73.63181	RuvB-like 2 OS=Homo sapiens GN=RUVBL2 PE=1 SV=3		0.71	VQAGDVITIDKATGKISK	VQAGDVITIDKATGKIS[Pho]K	2	y	1	3	73.31255	sp|Q9Y230|RUVB2_HUMAN		FALSE		0.153600007	FALSE	204		"Phospho(Ser,Thr)"		
962.5111694	912.491394	73.63181	RuvB-like 2 OS=Homo sapiens GN=RUVBL2 PE=1 SV=3		0.31	VQAGDVITIDKATGKISK	VQAGDVITIDKATGKIS[Pho]K	2	y	1	8	73.31255	sp|Q9Y230|RUVB2_HUMAN		FALSE		0.153600007	FALSE	204		"Phospho(Ser,Thr)"		
962.5111694	713.359314	73.63181	RuvB-like 2 OS=Homo sapiens GN=RUVBL2 PE=1 SV=3		0.26	VQAGDVITIDKATGKISK	VQAGDVITIDKATGKIS[Pho]K	2	y	1	6	73.31255	sp|Q9Y230|RUVB2_HUMAN		FALSE		0.153600007	FALSE	204		"Phospho(Ser,Thr)"		
962.5111694	357.1833191	73.63181	RuvB-like 2 OS=Homo sapiens GN=RUVBL2 PE=1 SV=3		0.24	VQAGDVITIDKATGKISK	VQAGDVITIDKATGKIS[Pho]K	2	y	2	6	73.31255	sp|Q9Y230|RUVB2_HUMAN		FALSE		0.153600007	FALSE	204		"Phospho(Ser,Thr)"		
962.5111694	471.2197876	73.63181	RuvB-like 2 OS=Homo sapiens GN=RUVBL2 PE=1 SV=3		0.14	VQAGDVITIDKATGKISK	VQAGDVITIDKATGKIS[Pho]K	2	b	1	5	73.31255	sp|Q9Y230|RUVB2_HUMAN		FALSE		0.153600007	FALSE	204		"Phospho(Ser,Thr)"		
722.8807983	1085.533447	47.44365	S-adenosylmethionine synthase isoform type-2 OS=Homo sapiens GN=MAT2A PE=1 SV=1		2.27	FVIGGPQGDAGLTGR	FVIGGPQGDAGLTGR	2	y	1	12	47.46623	sp|P31153|METK2_HUMAN	5221617152	FALSE		0.999300003	FALSE	517				
722.8807983	574.3307495	47.44365	S-adenosylmethionine synthase isoform type-2 OS=Homo sapiens GN=MAT2A PE=1 SV=1		2.02	FVIGGPQGDAGLTGR	FVIGGPQGDAGLTGR	2	y	1	6	47.46623	sp|P31153|METK2_HUMAN	5221617152	FALSE		0.999300003	FALSE	517				
722.8807983	871.4308472	47.44365	S-adenosylmethionine synthase isoform type-2 OS=Homo sapiens GN=MAT2A PE=1 SV=1		2.02	FVIGGPQGDAGLTGR	FVIGGPQGDAGLTGR	2	b	1	9	47.46623	sp|P31153|METK2_HUMAN	5221617152	FALSE		0.999300003	FALSE	517				
722.8807983	1028.511963	47.44365	S-adenosylmethionine synthase isoform type-2 OS=Homo sapiens GN=MAT2A PE=1 SV=1		1.55	FVIGGPQGDAGLTGR	FVIGGPQGDAGLTGR	2	y	1	11	47.46623	sp|P31153|METK2_HUMAN	5221617152	FALSE		0.999300003	FALSE	517				
722.8807983	486.2488708	47.44365	S-adenosylmethionine synthase isoform type-2 OS=Homo sapiens GN=MAT2A PE=1 SV=1		1.04	FVIGGPQGDAGLTGR	FVIGGPQGDAGLTGR	2	y	2	10	47.46623	sp|P31153|METK2_HUMAN	5221617152	FALSE		0.999300003	FALSE	517				
722.8807983	503.2936096	47.44365	S-adenosylmethionine synthase isoform type-2 OS=Homo sapiens GN=MAT2A PE=1 SV=1		1.02	FVIGGPQGDAGLTGR	FVIGGPQGDAGLTGR	2	y	1	5	47.46623	sp|P31153|METK2_HUMAN	5221617152	FALSE		0.999300003	FALSE	517				
722.8807983	746.3791504	47.44365	S-adenosylmethionine synthase isoform type-2 OS=Homo sapiens GN=MAT2A PE=1 SV=1		0.84	FVIGGPQGDAGLTGR	FVIGGPQGDAGLTGR	2	y	1	8	47.46623	sp|P31153|METK2_HUMAN	5221617152	FALSE		0.999300003	FALSE	517				
722.8807983	500.2483521	47.44365	S-adenosylmethionine synthase isoform type-2 OS=Homo sapiens GN=MAT2A PE=1 SV=1		0.77	FVIGGPQGDAGLTGR	FVIGGPQGDAGLTGR	2	b	2	11	47.46623	sp|P31153|METK2_HUMAN	5221617152	FALSE		0.999300003	FALSE	517				
722.8807983	543.2703247	47.44365	S-adenosylmethionine synthase isoform type-2 OS=Homo sapiens GN=MAT2A PE=1 SV=1		0.72	FVIGGPQGDAGLTGR	FVIGGPQGDAGLTGR	2	y	2	12	47.46623	sp|P31153|METK2_HUMAN	5221617152	FALSE		0.999300003	FALSE	517				
722.8807983	333.1880798	47.44365	S-adenosylmethionine synthase isoform type-2 OS=Homo sapiens GN=MAT2A PE=1 SV=1		0.68	FVIGGPQGDAGLTGR	FVIGGPQGDAGLTGR	2	y	1	3	47.46623	sp|P31153|METK2_HUMAN	5221617152	FALSE		0.999300003	FALSE	517				
722.8807983	1213.621216	47.44365	S-adenosylmethionine synthase isoform type-2 OS=Homo sapiens GN=MAT2A PE=1 SV=1		0.67	FVIGGPQGDAGLTGR	FVIGGPQGDAGLTGR	2	b	1	13	47.46623	sp|P31153|METK2_HUMAN	5221617152	FALSE		0.999300003	FALSE	517				
722.8807983	247.144104	47.44365	S-adenosylmethionine synthase isoform type-2 OS=Homo sapiens GN=MAT2A PE=1 SV=1		0.37	FVIGGPQGDAGLTGR	FVIGGPQGDAGLTGR	2	b	1	2	47.46623	sp|P31153|METK2_HUMAN	5221617152	FALSE		0.999300003	FALSE	517				
722.8807983	1198.617432	47.44365	S-adenosylmethionine synthase isoform type-2 OS=Homo sapiens GN=MAT2A PE=1 SV=1		0.37	FVIGGPQGDAGLTGR	FVIGGPQGDAGLTGR	2	y	1	13	47.46623	sp|P31153|METK2_HUMAN	5221617152	FALSE		0.999300003	FALSE	517				
602.960083	277.1546631	48.51927	S-adenosylmethionine synthase isoform type-2 OS=Homo sapiens GN=MAT2A PE=1 SV=1		5.05	YLDEDTIYHLQPSGR	YLDEDTIYHLQPSGR	3	b	1	2	48.31738	sp|P31153|METK2_HUMAN		FALSE		0.985099971	FALSE	517				
602.960083	1530.718262	48.51927	S-adenosylmethionine synthase isoform type-2 OS=Homo sapiens GN=MAT2A PE=1 SV=1		5.05	YLDEDTIYHLQPSGR	YLDEDTIYHLQPSGR	3	y	1	13	48.31738	sp|P31153|METK2_HUMAN		FALSE		0.985099971	FALSE	517				
602.960083	794.4267578	48.51927	S-adenosylmethionine synthase isoform type-2 OS=Homo sapiens GN=MAT2A PE=1 SV=1		4.47	YLDEDTIYHLQPSGR	YLDEDTIYHLQPSGR	3	y	1	7	48.31738	sp|P31153|METK2_HUMAN		FALSE		0.985099971	FALSE	517				
602.960083	416.2252197	48.51927	S-adenosylmethionine synthase isoform type-2 OS=Homo sapiens GN=MAT2A PE=1 SV=1		4.29	YLDEDTIYHLQPSGR	YLDEDTIYHLQPSGR	3	y	1	4	48.31738	sp|P31153|METK2_HUMAN		FALSE		0.985099971	FALSE	517				
602.960083	1643.802368	48.51927	S-adenosylmethionine synthase isoform type-2 OS=Homo sapiens GN=MAT2A PE=1 SV=1		3.23	YLDEDTIYHLQPSGR	YLDEDTIYHLQPSGR	3	y	1	14	48.31738	sp|P31153|METK2_HUMAN		FALSE		0.985099971	FALSE	517				
602.960083	657.3678589	48.51927	S-adenosylmethionine synthase isoform type-2 OS=Homo sapiens GN=MAT2A PE=1 SV=1		3.12	YLDEDTIYHLQPSGR	YLDEDTIYHLQPSGR	3	y	1	6	48.31738	sp|P31153|METK2_HUMAN		FALSE		0.985099971	FALSE	517				
602.960083	544.2838135	48.51927	S-adenosylmethionine synthase isoform type-2 OS=Homo sapiens GN=MAT2A PE=1 SV=1		2.16	YLDEDTIYHLQPSGR	YLDEDTIYHLQPSGR	3	y	1	5	48.31738	sp|P31153|METK2_HUMAN		FALSE		0.985099971	FALSE	517				
602.960083	1070.574097	48.51927	S-adenosylmethionine synthase isoform type-2 OS=Homo sapiens GN=MAT2A PE=1 SV=1		1.23	YLDEDTIYHLQPSGR	YLDEDTIYHLQPSGR	3	y	1	9	48.31738	sp|P31153|METK2_HUMAN		FALSE		0.985099971	FALSE	517				
684.8324585	230.1135254	35.09083	S-adenosylmethionine synthase isoform type-2 OS=Homo sapiens GN=MAT2A PE=1 SV=1		1.61	TQVTVQYMQDR	TQVTVQYMQDR	2	b	1	2	34.9517	sp|P31153|METK2_HUMAN		FALSE		0.734600008	FALSE	517				
684.8324585	1139.551392	35.09083	S-adenosylmethionine synthase isoform type-2 OS=Homo sapiens GN=MAT2A PE=1 SV=1		1.61	TQVTVQYMQDR	TQVTVQYMQDR	2	y	1	9	34.9517	sp|P31153|METK2_HUMAN		FALSE		0.734600008	FALSE	517				
684.8324585	329.1819458	35.09083	S-adenosylmethionine synthase isoform type-2 OS=Homo sapiens GN=MAT2A PE=1 SV=1		1.38	TQVTVQYMQDR	TQVTVQYMQDR	2	b	2	6	34.9517	sp|P31153|METK2_HUMAN		FALSE		0.734600008	FALSE	517				
684.8324585	1040.48291	35.09083	S-adenosylmethionine synthase isoform type-2 OS=Homo sapiens GN=MAT2A PE=1 SV=1		1.38	TQVTVQYMQDR	TQVTVQYMQDR	2	y	1	8	34.9517	sp|P31153|METK2_HUMAN		FALSE		0.734600008	FALSE	517				
684.8324585	840.3668823	35.09083	S-adenosylmethionine synthase isoform type-2 OS=Homo sapiens GN=MAT2A PE=1 SV=1		0.71	TQVTVQYMQDR	TQVTVQYMQDR	2	y	1	6	34.9517	sp|P31153|METK2_HUMAN		FALSE		0.734600008	FALSE	517				
684.8324585	939.4353027	35.09083	S-adenosylmethionine synthase isoform type-2 OS=Homo sapiens GN=MAT2A PE=1 SV=1		0.62	TQVTVQYMQDR	TQVTVQYMQDR	2	y	1	7	34.9517	sp|P31153|METK2_HUMAN		FALSE		0.734600008	FALSE	517				
684.8324585	549.2449341	35.09083	S-adenosylmethionine synthase isoform type-2 OS=Homo sapiens GN=MAT2A PE=1 SV=1		0.53	TQVTVQYMQDR	TQVTVQYMQDR	2	y	1	4	34.9517	sp|P31153|METK2_HUMAN		FALSE		0.734600008	FALSE	517				
429.2507019	262.1186218	48.82407	S-adenosylmethionine synthase isoform type-2 OS=Homo sapiens GN=MAT2A PE=1 SV=1		4.07	NFDLRPGVIVR	NFDLRPGVIVR	3	b	1	2	48.62075	sp|P31153|METK2_HUMAN		FALSE		0.3125	FALSE	517				
429.2507019	1024.626221	48.82407	S-adenosylmethionine synthase isoform type-2 OS=Homo sapiens GN=MAT2A PE=1 SV=1		4.07	NFDLRPGVIVR	NFDLRPGVIVR	3	y	1	9	48.62075	sp|P31153|METK2_HUMAN		FALSE		0.3125	FALSE	517				
429.2507019	909.5992432	48.82407	S-adenosylmethionine synthase isoform type-2 OS=Homo sapiens GN=MAT2A PE=1 SV=1		2.52	NFDLRPGVIVR	NFDLRPGVIVR	3	y	1	8	48.62075	sp|P31153|METK2_HUMAN		FALSE		0.3125	FALSE	517				
429.2507019	640.4140625	48.82407	S-adenosylmethionine synthase isoform type-2 OS=Homo sapiens GN=MAT2A PE=1 SV=1		1.27	NFDLRPGVIVR	NFDLRPGVIVR	3	y	1	6	48.62075	sp|P31153|METK2_HUMAN		FALSE		0.3125	FALSE	517				
429.2507019	387.2714233	48.82407	S-adenosylmethionine synthase isoform type-2 OS=Homo sapiens GN=MAT2A PE=1 SV=1		1.15	NFDLRPGVIVR	NFDLRPGVIVR	3	y	1	3	48.62075	sp|P31153|METK2_HUMAN		FALSE		0.3125	FALSE	517				
429.2507019	323.6690063	48.82407	S-adenosylmethionine synthase isoform type-2 OS=Homo sapiens GN=MAT2A PE=1 SV=1		1.01	NFDLRPGVIVR	NFDLRPGVIVR	3	b	2	5	48.62075	sp|P31153|METK2_HUMAN		FALSE		0.3125	FALSE	517				
429.2507019	391.2363892	48.82407	S-adenosylmethionine synthase isoform type-2 OS=Homo sapiens GN=MAT2A PE=1 SV=1		0.79	NFDLRPGVIVR	NFDLRPGVIVR	3	y	3	10	48.62075	sp|P31153|METK2_HUMAN		FALSE		0.3125	FALSE	517				
429.2507019	429.2507019	48.82407	S-adenosylmethionine synthase isoform type-2 OS=Homo sapiens GN=MAT2A PE=1 SV=1		0.72	NFDLRPGVIVR	NFDLRPGVIVR	3	y	3	11	48.62075	sp|P31153|METK2_HUMAN		FALSE		0.3125	FALSE	517				
429.2507019	175.1189575	48.82407	S-adenosylmethionine synthase isoform type-2 OS=Homo sapiens GN=MAT2A PE=1 SV=1		0.49	NFDLRPGVIVR	NFDLRPGVIVR	3	y	1	1	48.62075	sp|P31153|METK2_HUMAN		FALSE		0.3125	FALSE	517				
577.7883911	575.2783813	36.01651	S-formylglutathione hydrolase OS=Homo sapiens GN=ESD PE=1 SV=2		4.69	SGYHQSASEHGLVVIAPDTSPR	SGYHQSASEHGLVVIAPDTSPR	4	y	1	5	37.29752	sp|P10768|ESTD_HUMAN	16342717	FALSE		1	FALSE	293				
577.7883911	1353.618164	36.01651	S-formylglutathione hydrolase OS=Homo sapiens GN=ESD PE=1 SV=2		4.51	SGYHQSASEHGLVVIAPDTSPR	SGYHQSASEHGLVVIAPDTSPR	4	b	1	13	37.29752	sp|P10768|ESTD_HUMAN	16342717	FALSE		1	FALSE	293				
577.7883911	460.2514343	36.01651	S-formylglutathione hydrolase OS=Homo sapiens GN=ESD PE=1 SV=2		3.99	SGYHQSASEHGLVVIAPDTSPR	SGYHQSASEHGLVVIAPDTSPR	4	y	1	4	37.29752	sp|P10768|ESTD_HUMAN	16342717	FALSE		1	FALSE	293				
577.7883911	856.4523315	36.01651	S-formylglutathione hydrolase OS=Homo sapiens GN=ESD PE=1 SV=2		3.25	SGYHQSASEHGLVVIAPDTSPR	SGYHQSASEHGLVVIAPDTSPR	4	y	1	8	37.29752	sp|P10768|ESTD_HUMAN	16342717	FALSE		1	FALSE	293				
577.7883911	1452.686646	36.01651	S-formylglutathione hydrolase OS=Homo sapiens GN=ESD PE=1 SV=2		3.25	SGYHQSASEHGLVVIAPDTSPR	SGYHQSASEHGLVVIAPDTSPR	4	b	1	14	37.29752	sp|P10768|ESTD_HUMAN	16342717	FALSE		1	FALSE	293				
577.7883911	1141.465698	36.01651	S-formylglutathione hydrolase OS=Homo sapiens GN=ESD PE=1 SV=2		2.41	SGYHQSASEHGLVVIAPDTSPR	SGYHQSASEHGLVVIAPDTSPR	4	b	1	11	37.29752	sp|P10768|ESTD_HUMAN	16342717	FALSE		1	FALSE	293				
577.7883911	672.3311157	36.01651	S-formylglutathione hydrolase OS=Homo sapiens GN=ESD PE=1 SV=2		1.78	SGYHQSASEHGLVVIAPDTSPR	SGYHQSASEHGLVVIAPDTSPR	4	y	1	6	37.29752	sp|P10768|ESTD_HUMAN	16342717	FALSE		1	FALSE	293				
577.7883911	743.3682251	36.01651	S-formylglutathione hydrolase OS=Homo sapiens GN=ESD PE=1 SV=2		1.14	SGYHQSASEHGLVVIAPDTSPR	SGYHQSASEHGLVVIAPDTSPR	4	y	1	7	37.29752	sp|P10768|ESTD_HUMAN	16342717	FALSE		1	FALSE	293				
577.7883911	1565.77063	36.01651	S-formylglutathione hydrolase OS=Homo sapiens GN=ESD PE=1 SV=2		1.14	SGYHQSASEHGLVVIAPDTSPR	SGYHQSASEHGLVVIAPDTSPR	4	b	1	15	37.29752	sp|P10768|ESTD_HUMAN	16342717	FALSE		1	FALSE	293				
577.7883911	571.2365112	36.01651	S-formylglutathione hydrolase OS=Homo sapiens GN=ESD PE=1 SV=2		1.11	SGYHQSASEHGLVVIAPDTSPR	SGYHQSASEHGLVVIAPDTSPR	4	b	2	11	37.29752	sp|P10768|ESTD_HUMAN	16342717	FALSE		1	FALSE	293				
577.7883911	1254.549805	36.01651	S-formylglutathione hydrolase OS=Homo sapiens GN=ESD PE=1 SV=2		1.01	SGYHQSASEHGLVVIAPDTSPR	SGYHQSASEHGLVVIAPDTSPR	4	b	1	12	37.29752	sp|P10768|ESTD_HUMAN	16342717	FALSE		1	FALSE	293				
577.7883911	579.3039551	36.01651	S-formylglutathione hydrolase OS=Homo sapiens GN=ESD PE=1 SV=2		0.6	SGYHQSASEHGLVVIAPDTSPR	SGYHQSASEHGLVVIAPDTSPR	4	y	3	17	37.29752	sp|P10768|ESTD_HUMAN	16342717	FALSE		1	FALSE	293				
577.7883911	573.2857056	36.01651	S-formylglutathione hydrolase OS=Homo sapiens GN=ESD PE=1 SV=2		0.57	SGYHQSASEHGLVVIAPDTSPR	SGYHQSASEHGLVVIAPDTSPR	4	b	4	22	37.29752	sp|P10768|ESTD_HUMAN	16342717	FALSE		1	FALSE	293				
577.7883911	975.4712524	36.01651	S-formylglutathione hydrolase OS=Homo sapiens GN=ESD PE=1 SV=2		0.36	SGYHQSASEHGLVVIAPDTSPR	SGYHQSASEHGLVVIAPDTSPR	4	b	2	19	37.29752	sp|P10768|ESTD_HUMAN	16342717	FALSE		1	FALSE	293				
577.7883911	434.2206116	36.01651	S-formylglutathione hydrolase OS=Homo sapiens GN=ESD PE=1 SV=2		0.29	SGYHQSASEHGLVVIAPDTSPR	SGYHQSASEHGLVVIAPDTSPR	4	b	4	17	37.29752	sp|P10768|ESTD_HUMAN	16342717	FALSE		1	FALSE	293				
577.7883911	947.385376	36.01651	S-formylglutathione hydrolase OS=Homo sapiens GN=ESD PE=1 SV=2		0.18	SGYHQSASEHGLVVIAPDTSPR	SGYHQSASEHGLVVIAPDTSPR	4	b	1	9	37.29752	sp|P10768|ESTD_HUMAN	16342717	FALSE		1	FALSE	293				
637.3065796	219.1128082	36.60284	S-formylglutathione hydrolase OS=Homo sapiens GN=ESD PE=1 SV=2		5.18	AFSGYLGTDQSK	AFSGYLGTDQSK	2	b	1	2	36.68228	sp|P10768|ESTD_HUMAN	57296048128	FALSE		0.999899983	FALSE	293				
637.3065796	1055.500366	36.60284	S-formylglutathione hydrolase OS=Homo sapiens GN=ESD PE=1 SV=2		5.18	AFSGYLGTDQSK	AFSGYLGTDQSK	2	y	1	10	36.68228	sp|P10768|ESTD_HUMAN	57296048128	FALSE		0.999899983	FALSE	293				
637.3065796	635.2994995	36.60284	S-formylglutathione hydrolase OS=Homo sapiens GN=ESD PE=1 SV=2		5.04	AFSGYLGTDQSK	AFSGYLGTDQSK	2	y	1	6	36.68228	sp|P10768|ESTD_HUMAN	57296048128	FALSE		0.999899983	FALSE	293				
637.3065796	526.2296143	36.60284	S-formylglutathione hydrolase OS=Homo sapiens GN=ESD PE=1 SV=2		3.5	AFSGYLGTDQSK	AFSGYLGTDQSK	2	b	1	5	36.68228	sp|P10768|ESTD_HUMAN	57296048128	FALSE		0.999899983	FALSE	293				
637.3065796	748.3835449	36.60284	S-formylglutathione hydrolase OS=Homo sapiens GN=ESD PE=1 SV=2		3.5	AFSGYLGTDQSK	AFSGYLGTDQSK	2	y	1	7	36.68228	sp|P10768|ESTD_HUMAN	57296048128	FALSE		0.999899983	FALSE	293				
637.3065796	628.3013306	36.60284	S-formylglutathione hydrolase OS=Homo sapiens GN=ESD PE=1 SV=2		1.04	AFSGYLGTDQSK	AFSGYLGTDQSK	2	b	2	12	36.68228	sp|P10768|ESTD_HUMAN	57296048128	FALSE		0.999899983	FALSE	293				
637.3065796	147.1128082	36.60284	S-formylglutathione hydrolase OS=Homo sapiens GN=ESD PE=1 SV=2		1	AFSGYLGTDQSK	AFSGYLGTDQSK	2	y	1	1	36.68228	sp|P10768|ESTD_HUMAN	57296048128	FALSE		0.999899983	FALSE	293				
637.3065796	968.4683228	36.60284	S-formylglutathione hydrolase OS=Homo sapiens GN=ESD PE=1 SV=2		0.9	AFSGYLGTDQSK	AFSGYLGTDQSK	2	y	1	9	36.68228	sp|P10768|ESTD_HUMAN	57296048128	FALSE		0.999899983	FALSE	293				
637.3065796	578.2780151	36.60284	S-formylglutathione hydrolase OS=Homo sapiens GN=ESD PE=1 SV=2		0.57	AFSGYLGTDQSK	AFSGYLGTDQSK	2	y	1	5	36.68228	sp|P10768|ESTD_HUMAN	57296048128	FALSE		0.999899983	FALSE	293				
637.3065796	696.335144	36.60284	S-formylglutathione hydrolase OS=Homo sapiens GN=ESD PE=1 SV=2		0.56	AFSGYLGTDQSK	AFSGYLGTDQSK	2	b	1	7	36.68228	sp|P10768|ESTD_HUMAN	57296048128	FALSE		0.999899983	FALSE	293				
637.3065796	1040.468384	36.60284	S-formylglutathione hydrolase OS=Homo sapiens GN=ESD PE=1 SV=2		0.5	AFSGYLGTDQSK	AFSGYLGTDQSK	2	b	1	10	36.68228	sp|P10768|ESTD_HUMAN	57296048128	FALSE		0.999899983	FALSE	293				
909.1107788	400.2302856	82.91409	S-formylglutathione hydrolase OS=Homo sapiens GN=ESD PE=1 SV=2		2.22	MYSYVTEELPQLINANFPVDPQR	MYSYVTEELPQ[Dea]LINANFPVDPQR	3	y	1	3	83.27061	sp|P10768|ESTD_HUMAN	91489517568	FALSE		0.99940002	FALSE	293		Deamidated		
909.1107788	711.378418	82.91409	S-formylglutathione hydrolase OS=Homo sapiens GN=ESD PE=1 SV=2		2.17	MYSYVTEELPQLINANFPVDPQR	MYSYVTEELPQ[Dea]LINANFPVDPQR	3	y	1	6	83.27061	sp|P10768|ESTD_HUMAN	91489517568	FALSE		0.99940002	FALSE	293		Deamidated		
909.1107788	1157.569824	82.91409	S-formylglutathione hydrolase OS=Homo sapiens GN=ESD PE=1 SV=2		0.61	MYSYVTEELPQLINANFPVDPQR	MYSYVTEELPQ[Dea]LINANFPVDPQR	3	y	1	10	83.27061	sp|P10768|ESTD_HUMAN	91489517568	FALSE		0.99940002	FALSE	293		Deamidated		
909.1107788	515.2572632	82.91409	S-formylglutathione hydrolase OS=Homo sapiens GN=ESD PE=1 SV=2		0.41	MYSYVTEELPQLINANFPVDPQR	MYSYVTEELPQ[Dea]LINANFPVDPQR	3	y	1	4	83.27061	sp|P10768|ESTD_HUMAN	91489517568	FALSE		0.99940002	FALSE	293		Deamidated		
909.1107788	972.4897461	82.91409	S-formylglutathione hydrolase OS=Homo sapiens GN=ESD PE=1 SV=2		0.26	MYSYVTEELPQLINANFPVDPQR	MYSYVTEELPQ[Dea]LINANFPVDPQR	3	y	1	8	83.27061	sp|P10768|ESTD_HUMAN	91489517568	FALSE		0.99940002	FALSE	293		Deamidated		
909.1107788	1270.653809	82.91409	S-formylglutathione hydrolase OS=Homo sapiens GN=ESD PE=1 SV=2		0.13	MYSYVTEELPQLINANFPVDPQR	MYSYVTEELPQ[Dea]LINANFPVDPQR	3	y	1	11	83.27061	sp|P10768|ESTD_HUMAN	91489517568	FALSE		0.99940002	FALSE	293		Deamidated		
909.1107788	858.4468384	82.91409	S-formylglutathione hydrolase OS=Homo sapiens GN=ESD PE=1 SV=2		0.08	MYSYVTEELPQLINANFPVDPQR	MYSYVTEELPQ[Dea]LINANFPVDPQR	3	y	1	7	83.27061	sp|P10768|ESTD_HUMAN	91489517568	FALSE		0.99940002	FALSE	293		Deamidated		
909.1107788	295.111084	82.91409	S-formylglutathione hydrolase OS=Homo sapiens GN=ESD PE=1 SV=2		0.05	MYSYVTEELPQLINANFPVDPQR	MYSYVTEELPQ[Dea]LINANFPVDPQR	3	b	1	2	83.27061	sp|P10768|ESTD_HUMAN	91489517568	FALSE		0.99940002	FALSE	293		Deamidated		
909.1107788	382.1431274	82.91409	S-formylglutathione hydrolase OS=Homo sapiens GN=ESD PE=1 SV=2		0.05	MYSYVTEELPQLINANFPVDPQR	MYSYVTEELPQ[Dea]LINANFPVDPQR	3	b	1	3	83.27061	sp|P10768|ESTD_HUMAN	91489517568	FALSE		0.99940002	FALSE	293		Deamidated		
908.7827759	400.2302856	82.91409	S-formylglutathione hydrolase OS=Homo sapiens GN=ESD PE=1 SV=2		4.89	MYSYVTEELPQLINANFPVDPQR	MYSYVTEELPQLINANFPVDPQR	3	y	1	3	82.87328	sp|P10768|ESTD_HUMAN	82807709696	FALSE		0.998600006	FALSE	293				
908.7827759	711.378418	82.91409	S-formylglutathione hydrolase OS=Homo sapiens GN=ESD PE=1 SV=2		2.9	MYSYVTEELPQLINANFPVDPQR	MYSYVTEELPQLINANFPVDPQR	3	y	1	6	82.87328	sp|P10768|ESTD_HUMAN	82807709696	FALSE		0.998600006	FALSE	293				
908.7827759	1157.569824	82.91409	S-formylglutathione hydrolase OS=Homo sapiens GN=ESD PE=1 SV=2		0.46	MYSYVTEELPQLINANFPVDPQR	MYSYVTEELPQLINANFPVDPQR	3	y	1	10	82.87328	sp|P10768|ESTD_HUMAN	82807709696	FALSE		0.998600006	FALSE	293				
908.7827759	1270.653809	82.91409	S-formylglutathione hydrolase OS=Homo sapiens GN=ESD PE=1 SV=2		0.35	MYSYVTEELPQLINANFPVDPQR	MYSYVTEELPQLINANFPVDPQR	3	y	1	11	82.87328	sp|P10768|ESTD_HUMAN	82807709696	FALSE		0.998600006	FALSE	293				
908.7827759	972.4897461	82.91409	S-formylglutathione hydrolase OS=Homo sapiens GN=ESD PE=1 SV=2		0.22	MYSYVTEELPQLINANFPVDPQR	MYSYVTEELPQLINANFPVDPQR	3	y	1	8	82.87328	sp|P10768|ESTD_HUMAN	82807709696	FALSE		0.998600006	FALSE	293				
908.7827759	515.2572632	82.91409	S-formylglutathione hydrolase OS=Homo sapiens GN=ESD PE=1 SV=2		0.17	MYSYVTEELPQLINANFPVDPQR	MYSYVTEELPQLINANFPVDPQR	3	y	1	4	82.87328	sp|P10768|ESTD_HUMAN	82807709696	FALSE		0.998600006	FALSE	293				
908.7827759	1116.491821	82.91409	S-formylglutathione hydrolase OS=Homo sapiens GN=ESD PE=1 SV=2		0.16	MYSYVTEELPQLINANFPVDPQR	MYSYVTEELPQLINANFPVDPQR	3	b	1	9	82.87328	sp|P10768|ESTD_HUMAN	82807709696	FALSE		0.998600006	FALSE	293				
908.7827759	644.2748413	82.91409	S-formylglutathione hydrolase OS=Homo sapiens GN=ESD PE=1 SV=2		0.02	MYSYVTEELPQLINANFPVDPQR	MYSYVTEELPQLINANFPVDPQR	3	b	1	5	82.87328	sp|P10768|ESTD_HUMAN	82807709696	FALSE		0.998600006	FALSE	293				
492.8977661	663.3130493	31.65832	S-formylglutathione hydrolase OS=Homo sapiens GN=ESD PE=1 SV=2		3.3	VFEHDSVELNCK	VFEHDSVELNC[CAM]K	3	y	1	5	32.20418	sp|P10768|ESTD_HUMAN	6.48843E+12	FALSE		0.995199978	FALSE	293				
492.8977661	814.3729858	31.65832	S-formylglutathione hydrolase OS=Homo sapiens GN=ESD PE=1 SV=2		3.3	VFEHDSVELNCK	VFEHDSVELNC[CAM]K	3	b	1	7	32.20418	sp|P10768|ESTD_HUMAN	6.48843E+12	FALSE		0.995199978	FALSE	293				
492.8977661	534.2704468	31.65832	S-formylglutathione hydrolase OS=Homo sapiens GN=ESD PE=1 SV=2		2.71	VFEHDSVELNCK	VFEHDSVELNC[CAM]K	3	y	1	4	32.20418	sp|P10768|ESTD_HUMAN	6.48843E+12	FALSE		0.995199978	FALSE	293				
492.8977661	1377.610352	31.65832	S-formylglutathione hydrolase OS=Homo sapiens GN=ESD PE=1 SV=2		2.33	VFEHDSVELNCK	VFEHDSVELNC[CAM]K	3	y	1	11	32.20418	sp|P10768|ESTD_HUMAN	6.48843E+12	FALSE		0.995199978	FALSE	293				
492.8977661	715.3045654	31.65832	S-formylglutathione hydrolase OS=Homo sapiens GN=ESD PE=1 SV=2		1.49	VFEHDSVELNCK	VFEHDSVELNC[CAM]K	3	b	1	6	32.20418	sp|P10768|ESTD_HUMAN	6.48843E+12	FALSE		0.995199978	FALSE	293				
492.8977661	762.3814697	31.65832	S-formylglutathione hydrolase OS=Homo sapiens GN=ESD PE=1 SV=2		1.49	VFEHDSVELNCK	VFEHDSVELNC[CAM]K	3	y	1	6	32.20418	sp|P10768|ESTD_HUMAN	6.48843E+12	FALSE		0.995199978	FALSE	293				
492.8977661	421.1863708	31.65832	S-formylglutathione hydrolase OS=Homo sapiens GN=ESD PE=1 SV=2		0.87	VFEHDSVELNCK	VFEHDSVELNC[CAM]K	3	y	1	3	32.20418	sp|P10768|ESTD_HUMAN	6.48843E+12	FALSE		0.995199978	FALSE	293				
492.8977661	628.272522	31.65832	S-formylglutathione hydrolase OS=Homo sapiens GN=ESD PE=1 SV=2		0.77	VFEHDSVELNCK	VFEHDSVELNC[CAM]K	3	b	1	5	32.20418	sp|P10768|ESTD_HUMAN	6.48843E+12	FALSE		0.995199978	FALSE	293				
492.8977661	472.2114258	31.65832	S-formylglutathione hydrolase OS=Homo sapiens GN=ESD PE=1 SV=2		0.64	VFEHDSVELNCK	VFEHDSVELNC[CAM]K	3	b	2	8	32.20418	sp|P10768|ESTD_HUMAN	6.48843E+12	FALSE		0.995199978	FALSE	293				
492.8977661	247.144104	31.65832	S-formylglutathione hydrolase OS=Homo sapiens GN=ESD PE=1 SV=2		0.25	VFEHDSVELNCK	VFEHDSVELNC[CAM]K	3	b	1	2	32.20418	sp|P10768|ESTD_HUMAN	6.48843E+12	FALSE		0.995199978	FALSE	293				
492.8977661	964.4404297	31.65832	S-formylglutathione hydrolase OS=Homo sapiens GN=ESD PE=1 SV=2		0.22	VFEHDSVELNCK	VFEHDSVELNC[CAM]K	3	y	1	8	32.20418	sp|P10768|ESTD_HUMAN	6.48843E+12	FALSE		0.995199978	FALSE	293				
668.3341064	956.5022583	73.02181	S-formylglutathione hydrolase OS=Homo sapiens GN=ESD PE=1 SV=2		4.3	SVSAFAPICNPVLCPWGK	SVSAFAPIC[CAM]NPVLC[CAM]PWGK	3	y	1	8	72.7054	sp|P10768|ESTD_HUMAN		FALSE		0.929799974	FALSE	293				
668.3341064	1047.492798	73.02181	S-formylglutathione hydrolase OS=Homo sapiens GN=ESD PE=1 SV=2		4.3	SVSAFAPICNPVLCPWGK	SVSAFAPIC[CAM]NPVLC[CAM]PWGK	3	b	1	10	72.7054	sp|P10768|ESTD_HUMAN		FALSE		0.929799974	FALSE	293				
668.3341064	487.2663574	73.02181	S-formylglutathione hydrolase OS=Homo sapiens GN=ESD PE=1 SV=2		3.34	SVSAFAPICNPVLCPWGK	SVSAFAPIC[CAM]NPVLC[CAM]PWGK	3	y	1	4	72.7054	sp|P10768|ESTD_HUMAN		FALSE		0.929799974	FALSE	293				
668.3341064	647.2969971	73.02181	S-formylglutathione hydrolase OS=Homo sapiens GN=ESD PE=1 SV=2		1.83	SVSAFAPICNPVLCPWGK	SVSAFAPIC[CAM]NPVLC[CAM]PWGK	3	y	1	5	72.7054	sp|P10768|ESTD_HUMAN		FALSE		0.929799974	FALSE	293				
668.3341064	720.8599854	73.02181	S-formylglutathione hydrolase OS=Homo sapiens GN=ESD PE=1 SV=2		1.27	SVSAFAPICNPVLCPWGK	SVSAFAPIC[CAM]NPVLC[CAM]PWGK	3	y	2	12	72.7054	sp|P10768|ESTD_HUMAN		FALSE		0.929799974	FALSE	293				
668.3341064	760.3810425	73.02181	S-formylglutathione hydrolase OS=Homo sapiens GN=ESD PE=1 SV=2		1.18	SVSAFAPICNPVLCPWGK	SVSAFAPIC[CAM]NPVLC[CAM]PWGK	3	y	1	6	72.7054	sp|P10768|ESTD_HUMAN		FALSE		0.929799974	FALSE	293				
668.3341064	187.1077118	73.02181	S-formylglutathione hydrolase OS=Homo sapiens GN=ESD PE=1 SV=2		0.56	SVSAFAPICNPVLCPWGK	SVSAFAPIC[CAM]NPVLC[CAM]PWGK	3	b	1	2	72.7054	sp|P10768|ESTD_HUMAN		FALSE		0.929799974	FALSE	293				
668.3341064	204.1342621	73.02181	S-formylglutathione hydrolase OS=Homo sapiens GN=ESD PE=1 SV=2		0.49	SVSAFAPICNPVLCPWGK	SVSAFAPIC[CAM]NPVLC[CAM]PWGK	3	y	1	2	72.7054	sp|P10768|ESTD_HUMAN		FALSE		0.929799974	FALSE	293				
668.3341064	1070.545166	73.02181	S-formylglutathione hydrolase OS=Homo sapiens GN=ESD PE=1 SV=2		0.35	SVSAFAPICNPVLCPWGK	SVSAFAPIC[CAM]NPVLC[CAM]PWGK	3	y	1	9	72.7054	sp|P10768|ESTD_HUMAN		FALSE		0.929799974	FALSE	293				
668.3341064	147.1128082	73.02181	S-formylglutathione hydrolase OS=Homo sapiens GN=ESD PE=1 SV=2		0.26	SVSAFAPICNPVLCPWGK	SVSAFAPIC[CAM]NPVLC[CAM]PWGK	3	y	1	1	72.7054	sp|P10768|ESTD_HUMAN		FALSE		0.929799974	FALSE	293				
668.6621094	956.5022583	73.19643	S-formylglutathione hydrolase OS=Homo sapiens GN=ESD PE=1 SV=2		2.18	SVSAFAPICNPVLCPWGK	SVSAFAPIC[CAM]N[Dea]PVLC[CAM]PWGK	3	y	1	8	72.8792	sp|P10768|ESTD_HUMAN		FALSE		0.476300001	FALSE	293		Deamidated		
668.6621094	487.2663574	73.19643	S-formylglutathione hydrolase OS=Homo sapiens GN=ESD PE=1 SV=2		1.59	SVSAFAPICNPVLCPWGK	SVSAFAPIC[CAM]N[Dea]PVLC[CAM]PWGK	3	y	1	4	72.8792	sp|P10768|ESTD_HUMAN		FALSE		0.476300001	FALSE	293		Deamidated		
668.6621094	647.2969971	73.19643	S-formylglutathione hydrolase OS=Homo sapiens GN=ESD PE=1 SV=2		0.79	SVSAFAPICNPVLCPWGK	SVSAFAPIC[CAM]N[Dea]PVLC[CAM]PWGK	3	y	1	5	72.8792	sp|P10768|ESTD_HUMAN		FALSE		0.476300001	FALSE	293		Deamidated		
668.6621094	760.3810425	73.19643	S-formylglutathione hydrolase OS=Homo sapiens GN=ESD PE=1 SV=2		0.61	SVSAFAPICNPVLCPWGK	SVSAFAPIC[CAM]N[Dea]PVLC[CAM]PWGK	3	y	1	6	72.8792	sp|P10768|ESTD_HUMAN		FALSE		0.476300001	FALSE	293		Deamidated		
668.6621094	467.2285767	73.19643	S-formylglutathione hydrolase OS=Homo sapiens GN=ESD PE=1 SV=2		0.48	SVSAFAPICNPVLCPWGK	SVSAFAPIC[CAM]N[Dea]PVLC[CAM]PWGK	3	b	2	9	72.8792	sp|P10768|ESTD_HUMAN		FALSE		0.476300001	FALSE	293		Deamidated		
668.6621094	187.1077118	73.19643	S-formylglutathione hydrolase OS=Homo sapiens GN=ESD PE=1 SV=2		0.22	SVSAFAPICNPVLCPWGK	SVSAFAPIC[CAM]N[Dea]PVLC[CAM]PWGK	3	b	1	2	72.8792	sp|P10768|ESTD_HUMAN		FALSE		0.476300001	FALSE	293		Deamidated		
668.6621094	147.1128082	73.19643	S-formylglutathione hydrolase OS=Homo sapiens GN=ESD PE=1 SV=2		0.2	SVSAFAPICNPVLCPWGK	SVSAFAPIC[CAM]N[Dea]PVLC[CAM]PWGK	3	y	1	1	72.8792	sp|P10768|ESTD_HUMAN		FALSE		0.476300001	FALSE	293		Deamidated		
668.6621094	1441.696655	73.19643	S-formylglutathione hydrolase OS=Homo sapiens GN=ESD PE=1 SV=2		0.1	SVSAFAPICNPVLCPWGK	SVSAFAPIC[CAM]N[Dea]PVLC[CAM]PWGK	3	y	1	12	72.8792	sp|P10768|ESTD_HUMAN		FALSE		0.476300001	FALSE	293		Deamidated		
668.6621094	204.1342621	73.19643	S-formylglutathione hydrolase OS=Homo sapiens GN=ESD PE=1 SV=2		0.09	SVSAFAPICNPVLCPWGK	SVSAFAPIC[CAM]N[Dea]PVLC[CAM]PWGK	3	y	1	2	72.8792	sp|P10768|ESTD_HUMAN		FALSE		0.476300001	FALSE	293		Deamidated		
587.9650879	601.2940063	61.6475	S-phase kinase-associated protein 1 OS=Homo sapiens GN=SKP1 PE=1 SV=2		9.98	RTDDIPVWDQEFLK	RTDDIPVWDQEFLK	3	b	1	5	62.04208	sp|P63208|SKP1_HUMAN	2.07456E+11	FALSE		0.99940002	FALSE	321				
587.9650879	1161.593872	61.6475	S-phase kinase-associated protein 1 OS=Homo sapiens GN=SKP1 PE=1 SV=2		9.98	RTDDIPVWDQEFLK	RTDDIPVWDQEFLK	3	y	1	9	62.04208	sp|P63208|SKP1_HUMAN	2.07456E+11	FALSE		0.99940002	FALSE	321				
587.9650879	488.2099609	61.6475	S-phase kinase-associated protein 1 OS=Homo sapiens GN=SKP1 PE=1 SV=2		7.4	RTDDIPVWDQEFLK	RTDDIPVWDQEFLK	3	b	1	4	62.04208	sp|P63208|SKP1_HUMAN	2.07456E+11	FALSE		0.99940002	FALSE	321				
587.9650879	797.4152222	61.6475	S-phase kinase-associated protein 1 OS=Homo sapiens GN=SKP1 PE=1 SV=2		5.42	RTDDIPVWDQEFLK	RTDDIPVWDQEFLK	3	b	1	7	62.04208	sp|P63208|SKP1_HUMAN	2.07456E+11	FALSE		0.99940002	FALSE	321				
587.9650879	965.4727173	61.6475	S-phase kinase-associated protein 1 OS=Homo sapiens GN=SKP1 PE=1 SV=2		5.42	RTDDIPVWDQEFLK	RTDDIPVWDQEFLK	3	y	1	7	62.04208	sp|P63208|SKP1_HUMAN	2.07456E+11	FALSE		0.99940002	FALSE	321				
587.9650879	779.3933716	61.6475	S-phase kinase-associated protein 1 OS=Homo sapiens GN=SKP1 PE=1 SV=2		2.01	RTDDIPVWDQEFLK	RTDDIPVWDQEFLK	3	y	1	6	62.04208	sp|P63208|SKP1_HUMAN	2.07456E+11	FALSE		0.99940002	FALSE	321				
587.9650879	483.2399902	61.6475	S-phase kinase-associated protein 1 OS=Homo sapiens GN=SKP1 PE=1 SV=2		1.15	RTDDIPVWDQEFLK	RTDDIPVWDQEFLK	3	y	2	7	62.04208	sp|P63208|SKP1_HUMAN	2.07456E+11	FALSE		0.99940002	FALSE	321				
587.9650879	808.3911743	61.6475	S-phase kinase-associated protein 1 OS=Homo sapiens GN=SKP1 PE=1 SV=2		0.93	RTDDIPVWDQEFLK	RTDDIPVWDQEFLK	3	b	2	13	62.04208	sp|P63208|SKP1_HUMAN	2.07456E+11	FALSE		0.99940002	FALSE	321				
587.9650879	260.1968689	61.6475	S-phase kinase-associated protein 1 OS=Homo sapiens GN=SKP1 PE=1 SV=2		0.89	RTDDIPVWDQEFLK	RTDDIPVWDQEFLK	3	y	1	2	62.04208	sp|P63208|SKP1_HUMAN	2.07456E+11	FALSE		0.99940002	FALSE	321				
587.9650879	539.2632446	61.6475	S-phase kinase-associated protein 1 OS=Homo sapiens GN=SKP1 PE=1 SV=2		0.69	RTDDIPVWDQEFLK	RTDDIPVWDQEFLK	3	b	3	13	62.04208	sp|P63208|SKP1_HUMAN	2.07456E+11	FALSE		0.99940002	FALSE	321				
587.9650879	1064.541138	61.6475	S-phase kinase-associated protein 1 OS=Homo sapiens GN=SKP1 PE=1 SV=2		0.64	RTDDIPVWDQEFLK	RTDDIPVWDQEFLK	3	y	1	8	62.04208	sp|P63208|SKP1_HUMAN	2.07456E+11	FALSE		0.99940002	FALSE	321				
587.9650879	147.1128082	61.6475	S-phase kinase-associated protein 1 OS=Homo sapiens GN=SKP1 PE=1 SV=2		0.38	RTDDIPVWDQEFLK	RTDDIPVWDQEFLK	3	y	1	1	62.04208	sp|P63208|SKP1_HUMAN	2.07456E+11	FALSE		0.99940002	FALSE	321				
532.2496338	988.5057983	29.79325	S-phase kinase-associated protein 1 OS=Homo sapiens GN=SKP1 PE=1 SV=2		1.85	NDFTEEEEAQVRK	NDFTEEEEAQVRK	3	y	1	8	29.94593	sp|P63208|SKP1_HUMAN	132551672	FALSE		0.998600006	FALSE	321				
532.2496338	230.0771484	29.79325	S-phase kinase-associated protein 1 OS=Homo sapiens GN=SKP1 PE=1 SV=2		1.71	NDFTEEEEAQVRK	NDFTEEEEAQVRK	3	b	1	2	29.94593	sp|P63208|SKP1_HUMAN	132551672	FALSE		0.998600006	FALSE	321				
532.2496338	1365.664429	29.79325	S-phase kinase-associated protein 1 OS=Homo sapiens GN=SKP1 PE=1 SV=2		1.71	NDFTEEEEAQVRK	NDFTEEEEAQVRK	3	y	1	11	29.94593	sp|P63208|SKP1_HUMAN	132551672	FALSE		0.998600006	FALSE	321				
532.2496338	377.1455688	29.79325	S-phase kinase-associated protein 1 OS=Homo sapiens GN=SKP1 PE=1 SV=2		1.48	NDFTEEEEAQVRK	NDFTEEEEAQVRK	3	b	1	3	29.94593	sp|P63208|SKP1_HUMAN	132551672	FALSE		0.998600006	FALSE	321				
532.2496338	1218.596069	29.79325	S-phase kinase-associated protein 1 OS=Homo sapiens GN=SKP1 PE=1 SV=2		1.48	NDFTEEEEAQVRK	NDFTEEEEAQVRK	3	y	1	10	29.94593	sp|P63208|SKP1_HUMAN	132551672	FALSE		0.998600006	FALSE	321				
532.2496338	402.2823181	29.79325	S-phase kinase-associated protein 1 OS=Homo sapiens GN=SKP1 PE=1 SV=2		0.77	NDFTEEEEAQVRK	NDFTEEEEAQVRK	3	y	1	3	29.94593	sp|P63208|SKP1_HUMAN	132551672	FALSE		0.998600006	FALSE	321				
532.2496338	601.3779907	29.79325	S-phase kinase-associated protein 1 OS=Homo sapiens GN=SKP1 PE=1 SV=2		0.77	NDFTEEEEAQVRK	NDFTEEEEAQVRK	3	y	1	5	29.94593	sp|P63208|SKP1_HUMAN	132551672	FALSE		0.998600006	FALSE	321				
532.2496338	859.4631958	29.79325	S-phase kinase-associated protein 1 OS=Homo sapiens GN=SKP1 PE=1 SV=2		0.51	NDFTEEEEAQVRK	NDFTEEEEAQVRK	3	y	1	7	29.94593	sp|P63208|SKP1_HUMAN	132551672	FALSE		0.998600006	FALSE	321				
532.2496338	332.1260681	29.79325	S-phase kinase-associated protein 1 OS=Homo sapiens GN=SKP1 PE=1 SV=2		0.44	NDFTEEEEAQVRK	NDFTEEEEAQVRK	3	b	3	8	29.94593	sp|P63208|SKP1_HUMAN	132551672	FALSE		0.998600006	FALSE	321				
532.2496338	147.1128082	29.79325	S-phase kinase-associated protein 1 OS=Homo sapiens GN=SKP1 PE=1 SV=2		0.37	NDFTEEEEAQVRK	NDFTEEEEAQVRK	3	y	1	1	29.94593	sp|P63208|SKP1_HUMAN	132551672	FALSE		0.998600006	FALSE	321				
532.2496338	303.2139282	29.79325	S-phase kinase-associated protein 1 OS=Homo sapiens GN=SKP1 PE=1 SV=2		0.32	NDFTEEEEAQVRK	NDFTEEEEAQVRK	3	y	1	2	29.94593	sp|P63208|SKP1_HUMAN	132551672	FALSE		0.998600006	FALSE	321				
532.2496338	1117.54834	29.79325	S-phase kinase-associated protein 1 OS=Homo sapiens GN=SKP1 PE=1 SV=2		0.05	NDFTEEEEAQVRK	NDFTEEEEAQVRK	3	y	1	9	29.94593	sp|P63208|SKP1_HUMAN	132551672	FALSE		0.998600006	FALSE	321				
453.2416687	171.1128082	40.1804	S-phase kinase-associated protein 1 OS=Homo sapiens GN=SKP1 PE=1 SV=2		17.35	GLLDVTCK	GLLDVTC[CAM]K	2	b	1	2	40.08064	sp|P63208|SKP1_HUMAN	7107203.5	FALSE		0.995500028	FALSE	321				
453.2416687	735.3705444	40.1804	S-phase kinase-associated protein 1 OS=Homo sapiens GN=SKP1 PE=1 SV=2		17.35	GLLDVTCK	GLLDVTC[CAM]K	2	y	1	6	40.08064	sp|P63208|SKP1_HUMAN	7107203.5	FALSE		0.995500028	FALSE	321				
453.2416687	622.286499	40.1804	S-phase kinase-associated protein 1 OS=Homo sapiens GN=SKP1 PE=1 SV=2		14.22	GLLDVTCK	GLLDVTC[CAM]K	2	y	1	5	40.08064	sp|P63208|SKP1_HUMAN	7107203.5	FALSE		0.995500028	FALSE	321				
453.2416687	399.2238159	40.1804	S-phase kinase-associated protein 1 OS=Homo sapiens GN=SKP1 PE=1 SV=2		6.38	GLLDVTCK	GLLDVTC[CAM]K	2	b	1	4	40.08064	sp|P63208|SKP1_HUMAN	7107203.5	FALSE		0.995500028	FALSE	321				
453.2416687	507.259552	40.1804	S-phase kinase-associated protein 1 OS=Homo sapiens GN=SKP1 PE=1 SV=2		6.38	GLLDVTCK	GLLDVTC[CAM]K	2	y	1	4	40.08064	sp|P63208|SKP1_HUMAN	7107203.5	FALSE		0.995500028	FALSE	321				
453.2416687	408.1911316	40.1804	S-phase kinase-associated protein 1 OS=Homo sapiens GN=SKP1 PE=1 SV=2		3.97	GLLDVTCK	GLLDVTC[CAM]K	2	y	1	3	40.08064	sp|P63208|SKP1_HUMAN	7107203.5	FALSE		0.995500028	FALSE	321				
453.2416687	498.2922363	40.1804	S-phase kinase-associated protein 1 OS=Homo sapiens GN=SKP1 PE=1 SV=2		3.97	GLLDVTCK	GLLDVTC[CAM]K	2	b	1	5	40.08064	sp|P63208|SKP1_HUMAN	7107203.5	FALSE		0.995500028	FALSE	321				
453.2416687	368.1889038	40.1804	S-phase kinase-associated protein 1 OS=Homo sapiens GN=SKP1 PE=1 SV=2		2.91	GLLDVTCK	GLLDVTC[CAM]K	2	y	2	6	40.08064	sp|P63208|SKP1_HUMAN	7107203.5	FALSE		0.995500028	FALSE	321				
453.2416687	300.173584	40.1804	S-phase kinase-associated protein 1 OS=Homo sapiens GN=SKP1 PE=1 SV=2		1.76	GLLDVTCK	GLLDVTC[CAM]K	2	b	2	6	40.08064	sp|P63208|SKP1_HUMAN	7107203.5	FALSE		0.995500028	FALSE	321				
453.2416687	453.2416687	40.1804	S-phase kinase-associated protein 1 OS=Homo sapiens GN=SKP1 PE=1 SV=2		1.46	GLLDVTCK	GLLDVTC[CAM]K	2	y	2	8	40.08064	sp|P63208|SKP1_HUMAN	7107203.5	FALSE		0.995500028	FALSE	321				
453.2416687	307.1434631	40.1804	S-phase kinase-associated protein 1 OS=Homo sapiens GN=SKP1 PE=1 SV=2		1.03	GLLDVTCK	GLLDVTC[CAM]K	2	y	1	2	40.08064	sp|P63208|SKP1_HUMAN	7107203.5	FALSE		0.995500028	FALSE	321				
690.6640015	602.3256226	50.02385	S-phase kinase-associated protein 1 OS=Homo sapiens GN=SKP1 PE=1 SV=2		3.54	TFNIKNDFTEEEEAQVR	TFNIKNDFTEEEEAQVR	3	y	1	5	49.81492	sp|P63208|SKP1_HUMAN		FALSE		0.917599976	FALSE	321				
690.6640015	948.4365234	50.02385	S-phase kinase-associated protein 1 OS=Homo sapiens GN=SKP1 PE=1 SV=2		1.98	TFNIKNDFTEEEEAQVR	TFNIKNDFTEEEEAQVR	3	b	2	16	49.81492	sp|P63208|SKP1_HUMAN		FALSE		0.917599976	FALSE	321				
690.6640015	833.4152222	50.02385	S-phase kinase-associated protein 1 OS=Homo sapiens GN=SKP1 PE=1 SV=2		1.58	TFNIKNDFTEEEEAQVR	TFNIKNDFTEEEEAQVR	3	b	1	7	49.81492	sp|P63208|SKP1_HUMAN		FALSE		0.917599976	FALSE	321				
690.6640015	731.3682251	50.02385	S-phase kinase-associated protein 1 OS=Homo sapiens GN=SKP1 PE=1 SV=2		1.21	TFNIKNDFTEEEEAQVR	TFNIKNDFTEEEEAQVR	3	y	1	6	49.81492	sp|P63208|SKP1_HUMAN		FALSE		0.917599976	FALSE	321				
690.6640015	860.4108276	50.02385	S-phase kinase-associated protein 1 OS=Homo sapiens GN=SKP1 PE=1 SV=2		1.13	TFNIKNDFTEEEEAQVR	TFNIKNDFTEEEEAQVR	3	y	1	7	49.81492	sp|P63208|SKP1_HUMAN		FALSE		0.917599976	FALSE	321				
690.6640015	1210.573853	50.02385	S-phase kinase-associated protein 1 OS=Homo sapiens GN=SKP1 PE=1 SV=2		1.13	TFNIKNDFTEEEEAQVR	TFNIKNDFTEEEEAQVR	3	b	1	10	49.81492	sp|P63208|SKP1_HUMAN		FALSE		0.917599976	FALSE	321				
690.6640015	495.2303467	50.02385	S-phase kinase-associated protein 1 OS=Homo sapiens GN=SKP1 PE=1 SV=2		0.69	TFNIKNDFTEEEEAQVR	TFNIKNDFTEEEEAQVR	3	y	2	8	49.81492	sp|P63208|SKP1_HUMAN		FALSE		0.917599976	FALSE	321				
690.6640015	911.4343262	50.02385	S-phase kinase-associated protein 1 OS=Homo sapiens GN=SKP1 PE=1 SV=2		0.68	TFNIKNDFTEEEEAQVR	TFNIKNDFTEEEEAQVR	3	y	2	15	49.81492	sp|P63208|SKP1_HUMAN		FALSE		0.917599976	FALSE	321				
690.6640015	249.1233673	50.02385	S-phase kinase-associated protein 1 OS=Homo sapiens GN=SKP1 PE=1 SV=2		0.66	TFNIKNDFTEEEEAQVR	TFNIKNDFTEEEEAQVR	3	b	1	2	49.81492	sp|P63208|SKP1_HUMAN		FALSE		0.917599976	FALSE	321				
690.6640015	989.4534302	50.02385	S-phase kinase-associated protein 1 OS=Homo sapiens GN=SKP1 PE=1 SV=2		0.48	TFNIKNDFTEEEEAQVR	TFNIKNDFTEEEEAQVR	3	y	1	8	49.81492	sp|P63208|SKP1_HUMAN		FALSE		0.917599976	FALSE	321				
690.6640015	1090.501099	50.02385	S-phase kinase-associated protein 1 OS=Homo sapiens GN=SKP1 PE=1 SV=2		0.22	TFNIKNDFTEEEEAQVR	TFNIKNDFTEEEEAQVR	3	y	1	9	49.81492	sp|P63208|SKP1_HUMAN		FALSE		0.917599976	FALSE	321				
690.6640015	1466.639404	50.02385	S-phase kinase-associated protein 1 OS=Homo sapiens GN=SKP1 PE=1 SV=2		0.11	TFNIKNDFTEEEEAQVR	TFNIKNDFTEEEEAQVR	3	y	1	12	49.81492	sp|P63208|SKP1_HUMAN		FALSE		0.917599976	FALSE	321				
1042.505371	1067.657104	74.73881	S-phase kinase-associated protein 1 OS=Homo sapiens GN=SKP1 PE=1 SV=2		3.56	TMLEDLGMDDEGDDDPVPLPNVNAAILKK	TMLEDLGMDDEGDDDPVPLPNVNAAILKK	3	y	1	10	74.41437	sp|P63208|SKP1_HUMAN		FALSE		0.746599972	FALSE	321				
1042.505371	1277.793945	74.73881	S-phase kinase-associated protein 1 OS=Homo sapiens GN=SKP1 PE=1 SV=2		3.12	TMLEDLGMDDEGDDDPVPLPNVNAAILKK	TMLEDLGMDDEGDDDPVPLPNVNAAILKK	3	y	1	12	74.41437	sp|P63208|SKP1_HUMAN		FALSE		0.746599972	FALSE	321				
1042.505371	233.0954437	74.73881	S-phase kinase-associated protein 1 OS=Homo sapiens GN=SKP1 PE=1 SV=2		1.35	TMLEDLGMDDEGDDDPVPLPNVNAAILKK	TMLEDLGMDDEGDDDPVPLPNVNAAILKK	3	b	1	2	74.41437	sp|P63208|SKP1_HUMAN		FALSE		0.746599972	FALSE	321				
1042.505371	1473.915161	74.73881	S-phase kinase-associated protein 1 OS=Homo sapiens GN=SKP1 PE=1 SV=2		1.27	TMLEDLGMDDEGDDDPVPLPNVNAAILKK	TMLEDLGMDDEGDDDPVPLPNVNAAILKK	3	y	1	14	74.41437	sp|P63208|SKP1_HUMAN		FALSE		0.746599972	FALSE	321				
1042.505371	534.3322144	74.73881	S-phase kinase-associated protein 1 OS=Homo sapiens GN=SKP1 PE=1 SV=2		1	TMLEDLGMDDEGDDDPVPLPNVNAAILKK	TMLEDLGMDDEGDDDPVPLPNVNAAILKK	3	y	2	10	74.41437	sp|P63208|SKP1_HUMAN		FALSE		0.746599972	FALSE	321				
1042.505371	828.3577881	74.73881	S-phase kinase-associated protein 1 OS=Homo sapiens GN=SKP1 PE=1 SV=2		0.7	TMLEDLGMDDEGDDDPVPLPNVNAAILKK	TMLEDLGMDDEGDDDPVPLPNVNAAILKK	3	b	3	23	74.41437	sp|P63208|SKP1_HUMAN		FALSE		0.746599972	FALSE	321				
1042.505371	639.4006348	74.73881	S-phase kinase-associated protein 1 OS=Homo sapiens GN=SKP1 PE=1 SV=2		0.62	TMLEDLGMDDEGDDDPVPLPNVNAAILKK	TMLEDLGMDDEGDDDPVPLPNVNAAILKK	3	y	2	12	74.41437	sp|P63208|SKP1_HUMAN		FALSE		0.746599972	FALSE	321				
1042.505371	1006.421997	74.73881	S-phase kinase-associated protein 1 OS=Homo sapiens GN=SKP1 PE=1 SV=2		0.47	TMLEDLGMDDEGDDDPVPLPNVNAAILKK	TMLEDLGMDDEGDDDPVPLPNVNAAILKK	3	b	1	9	74.41437	sp|P63208|SKP1_HUMAN		FALSE		0.746599972	FALSE	321				
1042.505371	346.1795044	74.73881	S-phase kinase-associated protein 1 OS=Homo sapiens GN=SKP1 PE=1 SV=2		0.46	TMLEDLGMDDEGDDDPVPLPNVNAAILKK	TMLEDLGMDDEGDDDPVPLPNVNAAILKK	3	b	1	3	74.41437	sp|P63208|SKP1_HUMAN		FALSE		0.746599972	FALSE	321				
1042.505371	1121.448975	74.73881	S-phase kinase-associated protein 1 OS=Homo sapiens GN=SKP1 PE=1 SV=2		0.42	TMLEDLGMDDEGDDDPVPLPNVNAAILKK	TMLEDLGMDDEGDDDPVPLPNVNAAILKK	3	b	1	10	74.41437	sp|P63208|SKP1_HUMAN		FALSE		0.746599972	FALSE	321				
1042.505371	388.2918396	74.73881	S-phase kinase-associated protein 1 OS=Homo sapiens GN=SKP1 PE=1 SV=2		0.39	TMLEDLGMDDEGDDDPVPLPNVNAAILKK	TMLEDLGMDDEGDDDPVPLPNVNAAILKK	3	y	1	3	74.41437	sp|P63208|SKP1_HUMAN		FALSE		0.746599972	FALSE	321				
1042.505371	927.447998	74.73881	S-phase kinase-associated protein 1 OS=Homo sapiens GN=SKP1 PE=1 SV=2		0.31	TMLEDLGMDDEGDDDPVPLPNVNAAILKK	TMLEDLGMDDEGDDDPVPLPNVNAAILKK	3	y	3	26	74.41437	sp|P63208|SKP1_HUMAN		FALSE		0.746599972	FALSE	321				
1042.505371	856.5614624	74.73881	S-phase kinase-associated protein 1 OS=Homo sapiens GN=SKP1 PE=1 SV=2		0.28	TMLEDLGMDDEGDDDPVPLPNVNAAILKK	TMLEDLGMDDEGDDDPVPLPNVNAAILKK	3	y	1	8	74.41437	sp|P63208|SKP1_HUMAN		FALSE		0.746599972	FALSE	321				
1042.505371	757.493042	74.73881	S-phase kinase-associated protein 1 OS=Homo sapiens GN=SKP1 PE=1 SV=2		0.27	TMLEDLGMDDEGDDDPVPLPNVNAAILKK	TMLEDLGMDDEGDDDPVPLPNVNAAILKK	3	y	1	7	74.41437	sp|P63208|SKP1_HUMAN		FALSE		0.746599972	FALSE	321				
1042.505371	1183.580811	74.73881	S-phase kinase-associated protein 1 OS=Homo sapiens GN=SKP1 PE=1 SV=2		0.15	TMLEDLGMDDEGDDDPVPLPNVNAAILKK	TMLEDLGMDDEGDDDPVPLPNVNAAILKK	3	y	2	22	74.41437	sp|P63208|SKP1_HUMAN		FALSE		0.746599972	FALSE	321				
999.8071289	939.5621948	81.16849	S-phase kinase-associated protein 1 OS=Homo sapiens GN=SKP1 PE=1 SV=2		1.1	TMLEDLGMDDEGDDDPVPLPNVNAAILK	TMLEDLGMDDEGDDDPVPLPNVNAAILK	3	y	1	9	80.814	sp|P63208|SKP1_HUMAN		FALSE		0.707599998	FALSE	321				
999.8071289	1149.698975	81.16849	S-phase kinase-associated protein 1 OS=Homo sapiens GN=SKP1 PE=1 SV=2		0.28	TMLEDLGMDDEGDDDPVPLPNVNAAILK	TMLEDLGMDDEGDDDPVPLPNVNAAILK	3	y	1	11	80.814	sp|P63208|SKP1_HUMAN		FALSE		0.707599998	FALSE	321				
999.8071289	590.2490234	81.16849	S-phase kinase-associated protein 1 OS=Homo sapiens GN=SKP1 PE=1 SV=2		0.19	TMLEDLGMDDEGDDDPVPLPNVNAAILK	TMLEDLGMDDEGDDDPVPLPNVNAAILK	3	b	1	5	80.814	sp|P63208|SKP1_HUMAN		FALSE		0.707599998	FALSE	321				
999.8071289	575.3531494	81.16849	S-phase kinase-associated protein 1 OS=Homo sapiens GN=SKP1 PE=1 SV=2		0.07	TMLEDLGMDDEGDDDPVPLPNVNAAILK	TMLEDLGMDDEGDDDPVPLPNVNAAILK	3	y	2	11	80.814	sp|P63208|SKP1_HUMAN		FALSE		0.707599998	FALSE	321				
999.8071289	475.2221069	81.16849	S-phase kinase-associated protein 1 OS=Homo sapiens GN=SKP1 PE=1 SV=2		0.01	TMLEDLGMDDEGDDDPVPLPNVNAAILK	TMLEDLGMDDEGDDDPVPLPNVNAAILK	3	b	1	4	80.814	sp|P63208|SKP1_HUMAN		FALSE		0.707599998	FALSE	321				
782.3768921	475.2221069	74.47562	S-phase kinase-associated protein 1 OS=Homo sapiens GN=SKP1 PE=1 SV=2		0.67	TMLEDLGMDDEGDDDPVPLPNVNAAILKK	TMLEDLGMDDEGDDDPVPLPNVN[Dea]AAILKK	4	b	1	4	74.15242	sp|P63208|SKP1_HUMAN		FALSE		0.651000023	FALSE	321		Deamidated		
782.3768921	438.1671143	74.47562	S-phase kinase-associated protein 1 OS=Homo sapiens GN=SKP1 PE=1 SV=2		0.48	TMLEDLGMDDEGDDDPVPLPNVNAAILKK	TMLEDLGMDDEGDDDPVPLPNVN[Dea]AAILKK	4	b	4	16	74.15242	sp|P63208|SKP1_HUMAN		FALSE		0.651000023	FALSE	321		Deamidated		
782.3768921	346.1795044	74.47562	S-phase kinase-associated protein 1 OS=Homo sapiens GN=SKP1 PE=1 SV=2		0.46	TMLEDLGMDDEGDDDPVPLPNVNAAILKK	TMLEDLGMDDEGDDDPVPLPNVN[Dea]AAILKK	4	b	1	3	74.15242	sp|P63208|SKP1_HUMAN		FALSE		0.651000023	FALSE	321		Deamidated		
782.3768921	643.4501343	74.47562	S-phase kinase-associated protein 1 OS=Homo sapiens GN=SKP1 PE=1 SV=2		0.43	TMLEDLGMDDEGDDDPVPLPNVNAAILKK	TMLEDLGMDDEGDDDPVPLPNVN[Dea]AAILKK	4	y	1	6	74.15242	sp|P63208|SKP1_HUMAN		FALSE		0.651000023	FALSE	321		Deamidated		
782.3768921	971.5883789	74.47562	S-phase kinase-associated protein 1 OS=Homo sapiens GN=SKP1 PE=1 SV=2		0.43	TMLEDLGMDDEGDDDPVPLPNVNAAILKK	TMLEDLGMDDEGDDDPVPLPNVN[Dea]AAILKK	4	y	1	9	74.15242	sp|P63208|SKP1_HUMAN		FALSE		0.651000023	FALSE	321		Deamidated		
782.3768921	737.9532471	74.47562	S-phase kinase-associated protein 1 OS=Homo sapiens GN=SKP1 PE=1 SV=2		0.38	TMLEDLGMDDEGDDDPVPLPNVNAAILKK	TMLEDLGMDDEGDDDPVPLPNVN[Dea]AAILKK	4	y	2	14	74.15242	sp|P63208|SKP1_HUMAN		FALSE		0.651000023	FALSE	321		Deamidated		
782.3768921	233.0954437	74.47562	S-phase kinase-associated protein 1 OS=Homo sapiens GN=SKP1 PE=1 SV=2		0.36	TMLEDLGMDDEGDDDPVPLPNVNAAILKK	TMLEDLGMDDEGDDDPVPLPNVN[Dea]AAILKK	4	b	1	2	74.15242	sp|P63208|SKP1_HUMAN		FALSE		0.651000023	FALSE	321		Deamidated		
782.3768921	703.3331299	74.47562	S-phase kinase-associated protein 1 OS=Homo sapiens GN=SKP1 PE=1 SV=2		0.21	TMLEDLGMDDEGDDDPVPLPNVNAAILKK	TMLEDLGMDDEGDDDPVPLPNVN[Dea]AAILKK	4	b	1	6	74.15242	sp|P63208|SKP1_HUMAN		FALSE		0.651000023	FALSE	321		Deamidated		
782.3768921	951.4332886	74.47562	S-phase kinase-associated protein 1 OS=Homo sapiens GN=SKP1 PE=1 SV=2		0.2	TMLEDLGMDDEGDDDPVPLPNVNAAILKK	TMLEDLGMDDEGDDDPVPLPNVN[Dea]AAILKK	4	b	3	27	74.15242	sp|P63208|SKP1_HUMAN		FALSE		0.651000023	FALSE	321		Deamidated		
782.3768921	760.3545532	74.47562	S-phase kinase-associated protein 1 OS=Homo sapiens GN=SKP1 PE=1 SV=2		0.17	TMLEDLGMDDEGDDDPVPLPNVNAAILKK	TMLEDLGMDDEGDDDPVPLPNVN[Dea]AAILKK	4	b	1	7	74.15242	sp|P63208|SKP1_HUMAN		FALSE		0.651000023	FALSE	321		Deamidated		
782.3768921	639.8926392	74.47562	S-phase kinase-associated protein 1 OS=Homo sapiens GN=SKP1 PE=1 SV=2		0.09	TMLEDLGMDDEGDDDPVPLPNVNAAILKK	TMLEDLGMDDEGDDDPVPLPNVN[Dea]AAILKK	4	y	2	12	74.15242	sp|P63208|SKP1_HUMAN		FALSE		0.651000023	FALSE	321		Deamidated		
588.2930908	601.2940063	62.31841	S-phase kinase-associated protein 1 OS=Homo sapiens GN=SKP1 PE=1 SV=2		8.37	RTDDIPVWDQEFLK	RTDDIPVWDQ[Dea]EFLK	3	b	1	5	62.05202	sp|P63208|SKP1_HUMAN		FALSE		0.344099998	FALSE	321		Deamidated		
588.2930908	488.2099609	62.31841	S-phase kinase-associated protein 1 OS=Homo sapiens GN=SKP1 PE=1 SV=2		6.28	RTDDIPVWDQEFLK	RTDDIPVWDQ[Dea]EFLK	3	b	1	4	62.05202	sp|P63208|SKP1_HUMAN		FALSE		0.344099998	FALSE	321		Deamidated		
588.2930908	797.4152222	62.31841	S-phase kinase-associated protein 1 OS=Homo sapiens GN=SKP1 PE=1 SV=2		2.29	RTDDIPVWDQEFLK	RTDDIPVWDQ[Dea]EFLK	3	b	1	7	62.05202	sp|P63208|SKP1_HUMAN		FALSE		0.344099998	FALSE	321		Deamidated		
588.2930908	753.3615723	62.31841	S-phase kinase-associated protein 1 OS=Homo sapiens GN=SKP1 PE=1 SV=2		1.35	RTDDIPVWDQEFLK	RTDDIPVWDQ[Dea]EFLK	3	y	2	12	62.05202	sp|P63208|SKP1_HUMAN		FALSE		0.344099998	FALSE	321		Deamidated		
588.2930908	260.1968689	62.31841	S-phase kinase-associated protein 1 OS=Homo sapiens GN=SKP1 PE=1 SV=2		0.74	RTDDIPVWDQEFLK	RTDDIPVWDQ[Dea]EFLK	3	y	1	2	62.05202	sp|P63208|SKP1_HUMAN		FALSE		0.344099998	FALSE	321		Deamidated		
588.2930908	665.3504639	62.31841	S-phase kinase-associated protein 1 OS=Homo sapiens GN=SKP1 PE=1 SV=2		0.74	RTDDIPVWDQEFLK	RTDDIPVWDQ[Dea]EFLK	3	y	1	5	62.05202	sp|P63208|SKP1_HUMAN		FALSE		0.344099998	FALSE	321		Deamidated		
588.2930908	399.2112427	62.31841	S-phase kinase-associated protein 1 OS=Homo sapiens GN=SKP1 PE=1 SV=2		0.41	RTDDIPVWDQEFLK	RTDDIPVWDQ[Dea]EFLK	3	b	2	7	62.05202	sp|P63208|SKP1_HUMAN		FALSE		0.344099998	FALSE	321		Deamidated		
588.2930908	147.1128082	62.31841	S-phase kinase-associated protein 1 OS=Homo sapiens GN=SKP1 PE=1 SV=2		0.21	RTDDIPVWDQEFLK	RTDDIPVWDQ[Dea]EFLK	3	y	1	1	62.05202	sp|P63208|SKP1_HUMAN		FALSE		0.344099998	FALSE	321		Deamidated		
851.9614258	201.1233673	77.00681	S-phase kinase-associated protein 1 OS=Homo sapiens GN=SKP1 PE=1 SV=2		2.26	TVANMIKGKTPEEIR	TVANM[Oxi]IKGKTPEEIR	2	b	1	2	76.67178	sp|P63208|SKP1_HUMAN		FALSE		0.1752	FALSE	321		Oxidation		
851.9614258	929.5050659	77.00681	S-phase kinase-associated protein 1 OS=Homo sapiens GN=SKP1 PE=1 SV=2		0.73	TVANMIKGKTPEEIR	TVANM[Oxi]IKGKTPEEIR	2	y	1	8	76.67178	sp|P63208|SKP1_HUMAN		FALSE		0.1752	FALSE	321		Oxidation		
851.9614258	744.3886719	77.00681	S-phase kinase-associated protein 1 OS=Homo sapiens GN=SKP1 PE=1 SV=2		0.54	TVANMIKGKTPEEIR	TVANM[Oxi]IKGKTPEEIR	2	y	1	6	76.67178	sp|P63208|SKP1_HUMAN		FALSE		0.1752	FALSE	321		Oxidation		
851.9614258	1057.599976	77.00681	S-phase kinase-associated protein 1 OS=Homo sapiens GN=SKP1 PE=1 SV=2		0.41	TVANMIKGKTPEEIR	TVANM[Oxi]IKGKTPEEIR	2	y	1	9	76.67178	sp|P63208|SKP1_HUMAN		FALSE		0.1752	FALSE	321		Oxidation		
851.9614258	175.1189575	77.00681	S-phase kinase-associated protein 1 OS=Homo sapiens GN=SKP1 PE=1 SV=2		0.4	TVANMIKGKTPEEIR	TVANM[Oxi]IKGKTPEEIR	2	y	1	1	76.67178	sp|P63208|SKP1_HUMAN		FALSE		0.1752	FALSE	321		Oxidation		
851.9614258	546.288208	77.00681	S-phase kinase-associated protein 1 OS=Homo sapiens GN=SKP1 PE=1 SV=2		0.21	TVANMIKGKTPEEIR	TVANM[Oxi]IKGKTPEEIR	2	y	1	4	76.67178	sp|P63208|SKP1_HUMAN		FALSE		0.1752	FALSE	321		Oxidation		
803.3933716	1161.593872	69.11515	S-phase kinase-associated protein 1 OS=Homo sapiens GN=SKP1 PE=1 SV=2		2.17	TDDIPVWDQEFLK	TDDIPVWDQEFLK	2	y	1	9	68.817	sp|P63208|SKP1_HUMAN		FALSE		0.166299999	FALSE	321				
803.3933716	332.1088562	69.11515	S-phase kinase-associated protein 1 OS=Homo sapiens GN=SKP1 PE=1 SV=2		1.33	TDDIPVWDQEFLK	TDDIPVWDQEFLK	2	b	1	3	68.817	sp|P63208|SKP1_HUMAN		FALSE		0.166299999	FALSE	321				
803.3933716	803.3933716	69.11515	S-phase kinase-associated protein 1 OS=Homo sapiens GN=SKP1 PE=1 SV=2		0.67	TDDIPVWDQEFLK	TDDIPVWDQEFLK	2	y	2	13	68.817	sp|P63208|SKP1_HUMAN		FALSE		0.166299999	FALSE	321				
803.3933716	600.2644043	69.11515	S-phase kinase-associated protein 1 OS=Homo sapiens GN=SKP1 PE=1 SV=2		0.28	TDDIPVWDQEFLK	TDDIPVWDQEFLK	2	b	2	10	68.817	sp|P63208|SKP1_HUMAN		FALSE		0.166299999	FALSE	321				
803.3933716	147.1128082	69.11515	S-phase kinase-associated protein 1 OS=Homo sapiens GN=SKP1 PE=1 SV=2		0.27	TDDIPVWDQEFLK	TDDIPVWDQEFLK	2	y	1	1	68.817	sp|P63208|SKP1_HUMAN		FALSE		0.166299999	FALSE	321				
803.3933716	641.3140869	69.11515	S-phase kinase-associated protein 1 OS=Homo sapiens GN=SKP1 PE=1 SV=2		0.26	TDDIPVWDQEFLK	TDDIPVWDQEFLK	2	b	1	6	68.817	sp|P63208|SKP1_HUMAN		FALSE		0.166299999	FALSE	321				
803.3933716	794.3881226	69.11515	S-phase kinase-associated protein 1 OS=Homo sapiens GN=SKP1 PE=1 SV=2		0.19	TDDIPVWDQEFLK	TDDIPVWDQEFLK	2	b	2	13	68.817	sp|P63208|SKP1_HUMAN		FALSE		0.166299999	FALSE	321				
713.3491211	632.3250122	39.60879	Sal-like protein 4 OS=Homo sapiens GN=SALL4 PE=1 SV=1		1.69	HQFPHFLEENK	HQFPHFLEENK	2	y	1	5	39.0901	sp|Q9UJQ4|SALL4_HUMAN	249321712	FALSE		0.999899983	FALSE	664				
713.3491211	261.1557312	39.60879	Sal-like protein 4 OS=Homo sapiens GN=SALL4 PE=1 SV=1		0.98	HQFPHFLEENK	HQFPHFLEENK	2	y	1	2	39.0901	sp|Q9UJQ4|SALL4_HUMAN	249321712	FALSE		0.999899983	FALSE	664				
713.3491211	907.4573364	39.60879	Sal-like protein 4 OS=Homo sapiens GN=SALL4 PE=1 SV=1		0.77	HQFPHFLEENK	HQFPHFLEENK	2	b	1	7	39.0901	sp|Q9UJQ4|SALL4_HUMAN	249321712	FALSE		0.999899983	FALSE	664				
713.3491211	779.3933716	39.60879	Sal-like protein 4 OS=Homo sapiens GN=SALL4 PE=1 SV=1		0.73	HQFPHFLEENK	HQFPHFLEENK	2	y	1	6	39.0901	sp|Q9UJQ4|SALL4_HUMAN	249321712	FALSE		0.999899983	FALSE	664				
713.3491211	510.2459412	39.60879	Sal-like protein 4 OS=Homo sapiens GN=SALL4 PE=1 SV=1		0.47	HQFPHFLEENK	HQFPHFLEENK	2	b	1	4	39.0901	sp|Q9UJQ4|SALL4_HUMAN	249321712	FALSE		0.999899983	FALSE	664				
713.3491211	916.4523315	39.60879	Sal-like protein 4 OS=Homo sapiens GN=SALL4 PE=1 SV=1		0.47	HQFPHFLEENK	HQFPHFLEENK	2	y	1	7	39.0901	sp|Q9UJQ4|SALL4_HUMAN	249321712	FALSE		0.999899983	FALSE	664				
713.3491211	1036.499878	39.60879	Sal-like protein 4 OS=Homo sapiens GN=SALL4 PE=1 SV=1		0.17	HQFPHFLEENK	HQFPHFLEENK	2	b	1	8	39.0901	sp|Q9UJQ4|SALL4_HUMAN	249321712	FALSE		0.999899983	FALSE	664				
936.4470825	1109.495728	38.17192	SAP domain-containing ribonucleoprotein OS=Homo sapiens GN=SARNP PE=1 SV=3		1.68	FGIVTSSAGTGTTEDTEAK	FGIVTSSAGTGTTEDTEAK	2	y	1	11	38.76637	sp|P82979|SARNP_HUMAN	2.08648E+12	FALSE		1	FALSE	180				
936.4470825	1455.644531	38.17192	SAP domain-containing ribonucleoprotein OS=Homo sapiens GN=SARNP PE=1 SV=3		1.33	FGIVTSSAGTGTTEDTEAK	FGIVTSSAGTGTTEDTEAK	2	y	1	15	38.76637	sp|P82979|SARNP_HUMAN	2.08648E+12	FALSE		1	FALSE	180				
936.4470825	1267.564819	38.17192	SAP domain-containing ribonucleoprotein OS=Homo sapiens GN=SARNP PE=1 SV=3		0.92	FGIVTSSAGTGTTEDTEAK	FGIVTSSAGTGTTEDTEAK	2	y	1	13	38.76637	sp|P82979|SARNP_HUMAN	2.08648E+12	FALSE		1	FALSE	180				
936.4470825	951.4265747	38.17192	SAP domain-containing ribonucleoprotein OS=Homo sapiens GN=SARNP PE=1 SV=3		0.72	FGIVTSSAGTGTTEDTEAK	FGIVTSSAGTGTTEDTEAK	2	y	1	9	38.76637	sp|P82979|SARNP_HUMAN	2.08648E+12	FALSE		1	FALSE	180				
936.4470825	448.2402039	38.17192	SAP domain-containing ribonucleoprotein OS=Homo sapiens GN=SARNP PE=1 SV=3		0.48	FGIVTSSAGTGTTEDTEAK	FGIVTSSAGTGTTEDTEAK	2	y	1	4	38.76637	sp|P82979|SARNP_HUMAN	2.08648E+12	FALSE		1	FALSE	180				
936.4470825	205.0971527	38.17192	SAP domain-containing ribonucleoprotein OS=Homo sapiens GN=SARNP PE=1 SV=3		0.38	FGIVTSSAGTGTTEDTEAK	FGIVTSSAGTGTTEDTEAK	2	b	1	2	38.76637	sp|P82979|SARNP_HUMAN	2.08648E+12	FALSE		1	FALSE	180				
936.4470825	1180.532837	38.17192	SAP domain-containing ribonucleoprotein OS=Homo sapiens GN=SARNP PE=1 SV=3		0.28	FGIVTSSAGTGTTEDTEAK	FGIVTSSAGTGTTEDTEAK	2	y	1	12	38.76637	sp|P82979|SARNP_HUMAN	2.08648E+12	FALSE		1	FALSE	180				
936.4470825	692.3097534	38.17192	SAP domain-containing ribonucleoprotein OS=Homo sapiens GN=SARNP PE=1 SV=3		0.24	FGIVTSSAGTGTTEDTEAK	FGIVTSSAGTGTTEDTEAK	2	y	1	6	38.76637	sp|P82979|SARNP_HUMAN	2.08648E+12	FALSE		1	FALSE	180				
936.4470825	147.1128082	38.17192	SAP domain-containing ribonucleoprotein OS=Homo sapiens GN=SARNP PE=1 SV=3		0.19	FGIVTSSAGTGTTEDTEAK	FGIVTSSAGTGTTEDTEAK	2	y	1	1	38.76637	sp|P82979|SARNP_HUMAN	2.08648E+12	FALSE		1	FALSE	180				
936.4470825	1354.596802	38.17192	SAP domain-containing ribonucleoprotein OS=Homo sapiens GN=SARNP PE=1 SV=3		0.19	FGIVTSSAGTGTTEDTEAK	FGIVTSSAGTGTTEDTEAK	2	y	1	14	38.76637	sp|P82979|SARNP_HUMAN	2.08648E+12	FALSE		1	FALSE	180				
936.4470825	1052.474243	38.17192	SAP domain-containing ribonucleoprotein OS=Homo sapiens GN=SARNP PE=1 SV=3		0.17	FGIVTSSAGTGTTEDTEAK	FGIVTSSAGTGTTEDTEAK	2	y	1	10	38.76637	sp|P82979|SARNP_HUMAN	2.08648E+12	FALSE		1	FALSE	180				
936.4470825	318.1812134	38.17192	SAP domain-containing ribonucleoprotein OS=Homo sapiens GN=SARNP PE=1 SV=3		0.06	FGIVTSSAGTGTTEDTEAK	FGIVTSSAGTGTTEDTEAK	2	b	1	3	38.76637	sp|P82979|SARNP_HUMAN	2.08648E+12	FALSE		1	FALSE	180				
560.3058472	361.1870422	49.13361	SAP domain-containing ribonucleoprotein OS=Homo sapiens GN=SARNP PE=1 SV=3		18.08	FNVPVSLESK	FNVPVSLESK	2	b	1	3	49.79643	sp|P82979|SARNP_HUMAN	2.99045E+12	FALSE		1	FALSE	180				
560.3058472	759.4246826	49.13361	SAP domain-containing ribonucleoprotein OS=Homo sapiens GN=SARNP PE=1 SV=3		18.08	FNVPVSLESK	FNVPVSLESK	2	y	1	7	49.79643	sp|P82979|SARNP_HUMAN	2.99045E+12	FALSE		1	FALSE	180				
560.3058472	262.1186218	49.13361	SAP domain-containing ribonucleoprotein OS=Homo sapiens GN=SARNP PE=1 SV=3		9.06	FNVPVSLESK	FNVPVSLESK	2	b	1	2	49.79643	sp|P82979|SARNP_HUMAN	2.99045E+12	FALSE		1	FALSE	180				
560.3058472	858.493103	49.13361	SAP domain-containing ribonucleoprotein OS=Homo sapiens GN=SARNP PE=1 SV=3		9.06	FNVPVSLESK	FNVPVSLESK	2	y	1	8	49.79643	sp|P82979|SARNP_HUMAN	2.99045E+12	FALSE		1	FALSE	180				
560.3058472	557.3082275	49.13361	SAP domain-containing ribonucleoprotein OS=Homo sapiens GN=SARNP PE=1 SV=3		2.65	FNVPVSLESK	FNVPVSLESK	2	b	1	5	49.79643	sp|P82979|SARNP_HUMAN	2.99045E+12	FALSE		1	FALSE	180				
560.3058472	563.3035278	49.13361	SAP domain-containing ribonucleoprotein OS=Homo sapiens GN=SARNP PE=1 SV=3		2.65	FNVPVSLESK	FNVPVSLESK	2	y	1	5	49.79643	sp|P82979|SARNP_HUMAN	2.99045E+12	FALSE		1	FALSE	180				
560.3058472	662.3719482	49.13361	SAP domain-containing ribonucleoprotein OS=Homo sapiens GN=SARNP PE=1 SV=3		0.88	FNVPVSLESK	FNVPVSLESK	2	y	1	6	49.79643	sp|P82979|SARNP_HUMAN	2.99045E+12	FALSE		1	FALSE	180				
560.3058472	234.1448364	49.13361	SAP domain-containing ribonucleoprotein OS=Homo sapiens GN=SARNP PE=1 SV=3		0.44	FNVPVSLESK	FNVPVSLESK	2	y	1	2	49.79643	sp|P82979|SARNP_HUMAN	2.99045E+12	FALSE		1	FALSE	180				
560.3058472	363.187439	49.13361	SAP domain-containing ribonucleoprotein OS=Homo sapiens GN=SARNP PE=1 SV=3		0.42	FNVPVSLESK	FNVPVSLESK	2	y	1	3	49.79643	sp|P82979|SARNP_HUMAN	2.99045E+12	FALSE		1	FALSE	180				
468.2634583	318.1812134	37.35589	SAP domain-containing ribonucleoprotein OS=Homo sapiens GN=SARNP PE=1 SV=3		13.11	FGISSVPTK	FGISSVPTK	2	b	1	3	37.96293	sp|P82979|SARNP_HUMAN	1.72E+16	FALSE		0.999300003	FALSE	180				
468.2634583	618.3457031	37.35589	SAP domain-containing ribonucleoprotein OS=Homo sapiens GN=SARNP PE=1 SV=3		13.11	FGISSVPTK	FGISSVPTK	2	y	1	6	37.96293	sp|P82979|SARNP_HUMAN	1.72E+16	FALSE		0.999300003	FALSE	180				
468.2634583	788.4512329	37.35589	SAP domain-containing ribonucleoprotein OS=Homo sapiens GN=SARNP PE=1 SV=3		7.28	FGISSVPTK	FGISSVPTK	2	y	1	8	37.96293	sp|P82979|SARNP_HUMAN	1.72E+16	FALSE		0.999300003	FALSE	180				
468.2634583	345.2132568	37.35589	SAP domain-containing ribonucleoprotein OS=Homo sapiens GN=SARNP PE=1 SV=3		5.85	FGISSVPTK	FGISSVPTK	2	y	1	3	37.96293	sp|P82979|SARNP_HUMAN	1.72E+16	FALSE		0.999300003	FALSE	180				
468.2634583	591.3136597	37.35589	SAP domain-containing ribonucleoprotein OS=Homo sapiens GN=SARNP PE=1 SV=3		5.85	FGISSVPTK	FGISSVPTK	2	b	1	6	37.96293	sp|P82979|SARNP_HUMAN	1.72E+16	FALSE		0.999300003	FALSE	180				
468.2634583	205.0971527	37.35589	SAP domain-containing ribonucleoprotein OS=Homo sapiens GN=SARNP PE=1 SV=3		3.59	FGISSVPTK	FGISSVPTK	2	b	1	2	37.96293	sp|P82979|SARNP_HUMAN	1.72E+16	FALSE		0.999300003	FALSE	180				
468.2634583	731.4298096	37.35589	SAP domain-containing ribonucleoprotein OS=Homo sapiens GN=SARNP PE=1 SV=3		3.59	FGISSVPTK	FGISSVPTK	2	y	1	7	37.96293	sp|P82979|SARNP_HUMAN	1.72E+16	FALSE		0.999300003	FALSE	180				
468.2634583	405.2132568	37.35589	SAP domain-containing ribonucleoprotein OS=Homo sapiens GN=SARNP PE=1 SV=3		2.38	FGISSVPTK	FGISSVPTK	2	b	1	4	37.96293	sp|P82979|SARNP_HUMAN	1.72E+16	FALSE		0.999300003	FALSE	180				
468.2634583	531.3136597	37.35589	SAP domain-containing ribonucleoprotein OS=Homo sapiens GN=SARNP PE=1 SV=3		2.38	FGISSVPTK	FGISSVPTK	2	y	1	5	37.96293	sp|P82979|SARNP_HUMAN	1.72E+16	FALSE		0.999300003	FALSE	180				
468.2634583	147.1128082	37.35589	SAP domain-containing ribonucleoprotein OS=Homo sapiens GN=SARNP PE=1 SV=3		1.06	FGISSVPTK	FGISSVPTK	2	y	1	1	37.96293	sp|P82979|SARNP_HUMAN	1.72E+16	FALSE		0.999300003	FALSE	180				
587.3091431	544.2977295	26.48754	SAP domain-containing ribonucleoprotein OS=Homo sapiens GN=SARNP PE=1 SV=3		7.58	ITSEIPQTER	ITSEIPQTER	2	b	1	5	27.35442	sp|P82979|SARNP_HUMAN	192307376	FALSE		0.999199986	FALSE	180				
587.3091431	630.3205566	26.48754	SAP domain-containing ribonucleoprotein OS=Homo sapiens GN=SARNP PE=1 SV=3		7.58	ITSEIPQTER	ITSEIPQTER	2	y	1	5	27.35442	sp|P82979|SARNP_HUMAN	192307376	FALSE		0.999199986	FALSE	180				
587.3091431	215.1390228	26.48754	SAP domain-containing ribonucleoprotein OS=Homo sapiens GN=SARNP PE=1 SV=3		4.05	ITSEIPQTER	ITSEIPQTER	2	b	1	2	27.35442	sp|P82979|SARNP_HUMAN	192307376	FALSE		0.999199986	FALSE	180				
587.3091431	959.479248	26.48754	SAP domain-containing ribonucleoprotein OS=Homo sapiens GN=SARNP PE=1 SV=3		4.05	ITSEIPQTER	ITSEIPQTER	2	y	1	8	27.35442	sp|P82979|SARNP_HUMAN	192307376	FALSE		0.999199986	FALSE	180				
587.3091431	302.171051	26.48754	SAP domain-containing ribonucleoprotein OS=Homo sapiens GN=SARNP PE=1 SV=3		0.89	ITSEIPQTER	ITSEIPQTER	2	b	1	3	27.35442	sp|P82979|SARNP_HUMAN	192307376	FALSE		0.999199986	FALSE	180				
587.3091431	872.4472046	26.48754	SAP domain-containing ribonucleoprotein OS=Homo sapiens GN=SARNP PE=1 SV=3		0.89	ITSEIPQTER	ITSEIPQTER	2	y	1	7	27.35442	sp|P82979|SARNP_HUMAN	192307376	FALSE		0.999199986	FALSE	180				
587.3091431	1060.526978	26.48754	SAP domain-containing ribonucleoprotein OS=Homo sapiens GN=SARNP PE=1 SV=3		0.68	ITSEIPQTER	ITSEIPQTER	2	y	1	9	27.35442	sp|P82979|SARNP_HUMAN	192307376	FALSE		0.999199986	FALSE	180				
587.3091431	372.2059631	26.48754	SAP domain-containing ribonucleoprotein OS=Homo sapiens GN=SARNP PE=1 SV=3		0.46	ITSEIPQTER	ITSEIPQTER	2	y	2	6	27.35442	sp|P82979|SARNP_HUMAN	192307376	FALSE		0.999199986	FALSE	180				
587.3091431	533.2678223	26.48754	SAP domain-containing ribonucleoprotein OS=Homo sapiens GN=SARNP PE=1 SV=3		0.41	ITSEIPQTER	ITSEIPQTER	2	y	1	4	27.35442	sp|P82979|SARNP_HUMAN	192307376	FALSE		0.999199986	FALSE	180				
587.3091431	431.2136536	26.48754	SAP domain-containing ribonucleoprotein OS=Homo sapiens GN=SARNP PE=1 SV=3		0.34	ITSEIPQTER	ITSEIPQTER	2	b	1	4	27.35442	sp|P82979|SARNP_HUMAN	192307376	FALSE		0.999199986	FALSE	180				
587.3091431	385.2081604	26.48754	SAP domain-containing ribonucleoprotein OS=Homo sapiens GN=SARNP PE=1 SV=3		0.19	ITSEIPQTER	ITSEIPQTER	2	b	2	7	27.35442	sp|P82979|SARNP_HUMAN	192307376	FALSE		0.999199986	FALSE	180				
444.243103	1217.630737	28.93794	SAP domain-containing ribonucleoprotein OS=Homo sapiens GN=SARNP PE=1 SV=3		8.35	LAELKQECLAR	LAELKQEC[CAM]LAR	3	y	1	10	30.5998	sp|P82979|SARNP_HUMAN	34994200	FALSE		0.997300029	FALSE	180				
444.243103	776.3719482	28.93794	SAP domain-containing ribonucleoprotein OS=Homo sapiens GN=SARNP PE=1 SV=3		7.17	LAELKQECLAR	LAELKQEC[CAM]LAR	3	y	1	6	30.5998	sp|P82979|SARNP_HUMAN	34994200	FALSE		0.997300029	FALSE	180				
444.243103	185.1284485	28.93794	SAP domain-containing ribonucleoprotein OS=Homo sapiens GN=SARNP PE=1 SV=3		7.14	LAELKQECLAR	LAELKQEC[CAM]LAR	3	b	1	2	30.5998	sp|P82979|SARNP_HUMAN	34994200	FALSE		0.997300029	FALSE	180				
444.243103	1146.593628	28.93794	SAP domain-containing ribonucleoprotein OS=Homo sapiens GN=SARNP PE=1 SV=3		7.14	LAELKQECLAR	LAELKQEC[CAM]LAR	3	y	1	9	30.5998	sp|P82979|SARNP_HUMAN	34994200	FALSE		0.997300029	FALSE	180				
444.243103	444.243103	28.93794	SAP domain-containing ribonucleoprotein OS=Homo sapiens GN=SARNP PE=1 SV=3		6.01	LAELKQECLAR	LAELKQEC[CAM]LAR	3	y	3	11	30.5998	sp|P82979|SARNP_HUMAN	34994200	FALSE		0.997300029	FALSE	180				
444.243103	648.3133545	28.93794	SAP domain-containing ribonucleoprotein OS=Homo sapiens GN=SARNP PE=1 SV=3		3.9	LAELKQECLAR	LAELKQEC[CAM]LAR	3	y	1	5	30.5998	sp|P82979|SARNP_HUMAN	34994200	FALSE		0.997300029	FALSE	180				
444.243103	904.4669189	28.93794	SAP domain-containing ribonucleoprotein OS=Homo sapiens GN=SARNP PE=1 SV=3		1.25	LAELKQECLAR	LAELKQEC[CAM]LAR	3	y	1	7	30.5998	sp|P82979|SARNP_HUMAN	34994200	FALSE		0.997300029	FALSE	180				
444.243103	519.270752	28.93794	SAP domain-containing ribonucleoprotein OS=Homo sapiens GN=SARNP PE=1 SV=3		1.04	LAELKQECLAR	LAELKQEC[CAM]LAR	3	y	1	4	30.5998	sp|P82979|SARNP_HUMAN	34994200	FALSE		0.997300029	FALSE	180				
444.243103	314.171051	28.93794	SAP domain-containing ribonucleoprotein OS=Homo sapiens GN=SARNP PE=1 SV=3		0.79	LAELKQECLAR	LAELKQEC[CAM]LAR	3	b	1	3	30.5998	sp|P82979|SARNP_HUMAN	34994200	FALSE		0.997300029	FALSE	180				
444.243103	1017.550964	28.93794	SAP domain-containing ribonucleoprotein OS=Homo sapiens GN=SARNP PE=1 SV=3		0.79	LAELKQECLAR	LAELKQEC[CAM]LAR	3	y	1	8	30.5998	sp|P82979|SARNP_HUMAN	34994200	FALSE		0.997300029	FALSE	180				
444.243103	359.2401428	28.93794	SAP domain-containing ribonucleoprotein OS=Homo sapiens GN=SARNP PE=1 SV=3		0.32	LAELKQECLAR	LAELKQEC[CAM]LAR	3	y	1	3	30.5998	sp|P82979|SARNP_HUMAN	34994200	FALSE		0.997300029	FALSE	180				
444.243103	175.1189575	28.93794	SAP domain-containing ribonucleoprotein OS=Homo sapiens GN=SARNP PE=1 SV=3		0.19	LAELKQECLAR	LAELKQEC[CAM]LAR	3	y	1	1	30.5998	sp|P82979|SARNP_HUMAN	34994200	FALSE		0.997300029	FALSE	180				
444.243103	246.1560669	28.93794	SAP domain-containing ribonucleoprotein OS=Homo sapiens GN=SARNP PE=1 SV=3		0.09	LAELKQECLAR	LAELKQEC[CAM]LAR	3	y	1	2	30.5998	sp|P82979|SARNP_HUMAN	34994200	FALSE		0.997300029	FALSE	180				
416.5713196	416.5713196	41.88707	SAP domain-containing ribonucleoprotein OS=Homo sapiens GN=SARNP PE=1 SV=3		2.31	FNVPVSLESKK	FNVPVSLESKK	3	y	3	11	41.71618	sp|P82979|SARNP_HUMAN		FALSE		0.335599989	FALSE	180				
416.5713196	691.3984985	41.88707	SAP domain-containing ribonucleoprotein OS=Homo sapiens GN=SARNP PE=1 SV=3		1.01	FNVPVSLESKK	FNVPVSLESKK	3	y	1	6	41.71618	sp|P82979|SARNP_HUMAN		FALSE		0.335599989	FALSE	180				
416.5713196	262.1186218	41.88707	SAP domain-containing ribonucleoprotein OS=Homo sapiens GN=SARNP PE=1 SV=3		0.69	FNVPVSLESKK	FNVPVSLESKK	3	b	1	2	41.71618	sp|P82979|SARNP_HUMAN		FALSE		0.335599989	FALSE	180				
416.5713196	986.5880737	41.88707	SAP domain-containing ribonucleoprotein OS=Homo sapiens GN=SARNP PE=1 SV=3		0.69	FNVPVSLESKK	FNVPVSLESKK	3	y	1	9	41.71618	sp|P82979|SARNP_HUMAN		FALSE		0.335599989	FALSE	180				
416.5713196	361.1870422	41.88707	SAP domain-containing ribonucleoprotein OS=Homo sapiens GN=SARNP PE=1 SV=3		0.68	FNVPVSLESKK	FNVPVSLESKK	3	b	1	3	41.71618	sp|P82979|SARNP_HUMAN		FALSE		0.335599989	FALSE	180				
416.5713196	887.5196533	41.88707	SAP domain-containing ribonucleoprotein OS=Homo sapiens GN=SARNP PE=1 SV=3		0.68	FNVPVSLESKK	FNVPVSLESKK	3	y	1	8	41.71618	sp|P82979|SARNP_HUMAN		FALSE		0.335599989	FALSE	180				
416.5713196	790.4669189	41.88707	SAP domain-containing ribonucleoprotein OS=Homo sapiens GN=SARNP PE=1 SV=3		0.4	FNVPVSLESKK	FNVPVSLESKK	3	y	1	7	41.71618	sp|P82979|SARNP_HUMAN		FALSE		0.335599989	FALSE	180				
416.5713196	231.1376801	41.88707	SAP domain-containing ribonucleoprotein OS=Homo sapiens GN=SARNP PE=1 SV=3		0.24	FNVPVSLESKK	FNVPVSLESKK	3	y	3	6	41.71618	sp|P82979|SARNP_HUMAN		FALSE		0.335599989	FALSE	180				
416.7241821	486.2558289	56.16491	SAP domain-containing ribonucleoprotein OS=Homo sapiens GN=SARNP PE=1 SV=3		1.07	TVDVAAEK	TVDVAAEK	2	b	1	5	55.92728	sp|P82979|SARNP_HUMAN		FALSE		0.272899985	FALSE	180				
416.7241821	415.2187195	56.16491	SAP domain-containing ribonucleoprotein OS=Homo sapiens GN=SARNP PE=1 SV=3		1	TVDVAAEK	TVDVAAEK	2	b	1	4	55.92728	sp|P82979|SARNP_HUMAN		FALSE		0.272899985	FALSE	180				
416.7241821	632.3250122	56.16491	SAP domain-containing ribonucleoprotein OS=Homo sapiens GN=SARNP PE=1 SV=3		0.88	TVDVAAEK	TVDVAAEK	2	y	1	6	55.92728	sp|P82979|SARNP_HUMAN		FALSE		0.272899985	FALSE	180				
416.7241821	201.1233673	56.16491	SAP domain-containing ribonucleoprotein OS=Homo sapiens GN=SARNP PE=1 SV=3		0.7	TVDVAAEK	TVDVAAEK	2	b	1	2	55.92728	sp|P82979|SARNP_HUMAN		FALSE		0.272899985	FALSE	180				
540.7878418	549.2990723	49.13003	SAP domain-containing ribonucleoprotein OS=Homo sapiens GN=SARNP PE=1 SV=3		7.93	FGLNVSSISR	FGLN[Dea]VSSISR	2	y	1	5	48.92528	sp|P82979|SARNP_HUMAN		FALSE		0.152099997	FALSE	180		Deamidated		
540.7878418	648.3674927	49.13003	SAP domain-containing ribonucleoprotein OS=Homo sapiens GN=SARNP PE=1 SV=3		3.63	FGLNVSSISR	FGLN[Dea]VSSISR	2	y	1	6	48.92528	sp|P82979|SARNP_HUMAN		FALSE		0.152099997	FALSE	180		Deamidated		
540.7878418	462.2670593	49.13003	SAP domain-containing ribonucleoprotein OS=Homo sapiens GN=SARNP PE=1 SV=3		2.06	FGLNVSSISR	FGLN[Dea]VSSISR	2	y	1	4	48.92528	sp|P82979|SARNP_HUMAN		FALSE		0.152099997	FALSE	180		Deamidated		
540.7878418	375.2350464	49.13003	SAP domain-containing ribonucleoprotein OS=Homo sapiens GN=SARNP PE=1 SV=3		1.63	FGLNVSSISR	FGLN[Dea]VSSISR	2	y	1	3	48.92528	sp|P82979|SARNP_HUMAN		FALSE		0.152099997	FALSE	180		Deamidated		
540.7878418	706.3406372	49.13003	SAP domain-containing ribonucleoprotein OS=Homo sapiens GN=SARNP PE=1 SV=3		1.63	FGLNVSSISR	FGLN[Dea]VSSISR	2	b	1	7	48.92528	sp|P82979|SARNP_HUMAN		FALSE		0.152099997	FALSE	180		Deamidated		
540.7878418	205.0971527	49.13003	SAP domain-containing ribonucleoprotein OS=Homo sapiens GN=SARNP PE=1 SV=3		0.67	FGLNVSSISR	FGLN[Dea]VSSISR	2	b	1	2	48.92528	sp|P82979|SARNP_HUMAN		FALSE		0.152099997	FALSE	180		Deamidated		
950.4368286	886.4152832	46.33199	Scaffold attachment factor B1 OS=Homo sapiens GN=SAFB PE=1 SV=4		1.18	SEPVKEESSELEQPFAQDTSSVGPDR	SEPVKEESSELEQ[Dea]PFAQDTSSVGPDR	3	b	1	8	47.02797	sp|Q15424|SAFB1_HUMAN	433639104	FALSE		1	FALSE	115		Deamidated		
950.4368286	688.8256836	46.33199	Scaffold attachment factor B1 OS=Homo sapiens GN=SAFB PE=1 SV=4		0.6	SEPVKEESSELEQPFAQDTSSVGPDR	SEPVKEESSELEQ[Dea]PFAQDTSSVGPDR	3	y	2	13	47.02797	sp|Q15424|SAFB1_HUMAN	433639104	FALSE		1	FALSE	115		Deamidated		
950.4368286	1279.591309	46.33199	Scaffold attachment factor B1 OS=Homo sapiens GN=SAFB PE=1 SV=4		0.6	SEPVKEESSELEQPFAQDTSSVGPDR	SEPVKEESSELEQ[Dea]PFAQDTSSVGPDR	3	y	1	12	47.02797	sp|Q15424|SAFB1_HUMAN	433639104	FALSE		1	FALSE	115		Deamidated		
950.4368286	818.4002686	46.33199	Scaffold attachment factor B1 OS=Homo sapiens GN=SAFB PE=1 SV=4		0.41	SEPVKEESSELEQPFAQDTSSVGPDR	SEPVKEESSELEQ[Dea]PFAQDTSSVGPDR	3	y	1	8	47.02797	sp|Q15424|SAFB1_HUMAN	433639104	FALSE		1	FALSE	115		Deamidated		
950.4368286	175.1189575	46.33199	Scaffold attachment factor B1 OS=Homo sapiens GN=SAFB PE=1 SV=4		0.39	SEPVKEESSELEQPFAQDTSSVGPDR	SEPVKEESSELEQ[Dea]PFAQDTSSVGPDR	3	y	1	1	47.02797	sp|Q15424|SAFB1_HUMAN	433639104	FALSE		1	FALSE	115		Deamidated		
950.4368286	444.2201233	46.33199	Scaffold attachment factor B1 OS=Homo sapiens GN=SAFB PE=1 SV=4		0.31	SEPVKEESSELEQPFAQDTSSVGPDR	SEPVKEESSELEQ[Dea]PFAQDTSSVGPDR	3	y	1	4	47.02797	sp|Q15424|SAFB1_HUMAN	433639104	FALSE		1	FALSE	115		Deamidated		
950.4368286	217.0818939	46.33199	Scaffold attachment factor B1 OS=Homo sapiens GN=SAFB PE=1 SV=4		0.19	SEPVKEESSELEQPFAQDTSSVGPDR	SEPVKEESSELEQ[Dea]PFAQDTSSVGPDR	3	b	1	2	47.02797	sp|Q15424|SAFB1_HUMAN	433639104	FALSE		1	FALSE	115		Deamidated		
950.4368286	670.3406372	46.33199	Scaffold attachment factor B1 OS=Homo sapiens GN=SAFB PE=1 SV=4		0.17	SEPVKEESSELEQPFAQDTSSVGPDR	SEPVKEESSELEQ[Dea]PFAQDTSSVGPDR	3	b	1	6	47.02797	sp|Q15424|SAFB1_HUMAN	433639104	FALSE		1	FALSE	115		Deamidated		
950.4368286	1061.48584	46.33199	Scaffold attachment factor B1 OS=Homo sapiens GN=SAFB PE=1 SV=4		0.1	SEPVKEESSELEQPFAQDTSSVGPDR	SEPVKEESSELEQ[Dea]PFAQDTSSVGPDR	3	y	1	10	47.02797	sp|Q15424|SAFB1_HUMAN	433639104	FALSE		1	FALSE	115		Deamidated		
950.4368286	1132.522949	46.33199	Scaffold attachment factor B1 OS=Homo sapiens GN=SAFB PE=1 SV=4		0.06	SEPVKEESSELEQPFAQDTSSVGPDR	SEPVKEESSELEQ[Dea]PFAQDTSSVGPDR	3	y	1	11	47.02797	sp|Q15424|SAFB1_HUMAN	433639104	FALSE		1	FALSE	115		Deamidated		
857.8866577	1132.522949	54.57219	Scaffold attachment factor B1 OS=Homo sapiens GN=SAFB PE=1 SV=4		3.36	LAEEEDLFDSAHPEEGDLDLASESTAHAQSSK	LAEEEDLFDSAHPEEGDLDLASESTAHAQSSK	4	y	1	11	55.01105	sp|Q15424|SAFB1_HUMAN	8149198848	FALSE		1	FALSE	115				
857.8866577	1203.560059	54.57219	Scaffold attachment factor B1 OS=Homo sapiens GN=SAFB PE=1 SV=4		2.61	LAEEEDLFDSAHPEEGDLDLASESTAHAQSSK	LAEEEDLFDSAHPEEGDLDLASESTAHAQSSK	4	y	1	12	55.01105	sp|Q15424|SAFB1_HUMAN	8149198848	FALSE		1	FALSE	115				
857.8866577	657.3314819	54.57219	Scaffold attachment factor B1 OS=Homo sapiens GN=SAFB PE=1 SV=4		1.62	LAEEEDLFDSAHPEEGDLDLASESTAHAQSSK	LAEEEDLFDSAHPEEGDLDLASESTAHAQSSK	4	y	1	6	55.01105	sp|Q15424|SAFB1_HUMAN	8149198848	FALSE		1	FALSE	115				
857.8866577	520.272522	54.57219	Scaffold attachment factor B1 OS=Homo sapiens GN=SAFB PE=1 SV=4		1.29	LAEEEDLFDSAHPEEGDLDLASESTAHAQSSK	LAEEEDLFDSAHPEEGDLDLASESTAHAQSSK	4	y	1	5	55.01105	sp|Q15424|SAFB1_HUMAN	8149198848	FALSE		1	FALSE	115				
857.8866577	916.4483032	54.57219	Scaffold attachment factor B1 OS=Homo sapiens GN=SAFB PE=1 SV=4		1.14	LAEEEDLFDSAHPEEGDLDLASESTAHAQSSK	LAEEEDLFDSAHPEEGDLDLASESTAHAQSSK	4	y	1	9	55.01105	sp|Q15424|SAFB1_HUMAN	8149198848	FALSE		1	FALSE	115				
857.8866577	728.3685913	54.57219	Scaffold attachment factor B1 OS=Homo sapiens GN=SAFB PE=1 SV=4		1.11	LAEEEDLFDSAHPEEGDLDLASESTAHAQSSK	LAEEEDLFDSAHPEEGDLDLASESTAHAQSSK	4	y	1	7	55.01105	sp|Q15424|SAFB1_HUMAN	8149198848	FALSE		1	FALSE	115				
857.8866577	1316.644043	54.57219	Scaffold attachment factor B1 OS=Homo sapiens GN=SAFB PE=1 SV=4		0.89	LAEEEDLFDSAHPEEGDLDLASESTAHAQSSK	LAEEEDLFDSAHPEEGDLDLASESTAHAQSSK	4	y	1	13	55.01105	sp|Q15424|SAFB1_HUMAN	8149198848	FALSE		1	FALSE	115				
857.8866577	829.4162598	54.57219	Scaffold attachment factor B1 OS=Homo sapiens GN=SAFB PE=1 SV=4		0.82	LAEEEDLFDSAHPEEGDLDLASESTAHAQSSK	LAEEEDLFDSAHPEEGDLDLASESTAHAQSSK	4	y	1	8	55.01105	sp|Q15424|SAFB1_HUMAN	8149198848	FALSE		1	FALSE	115				
857.8866577	185.1284485	54.57219	Scaffold attachment factor B1 OS=Homo sapiens GN=SAFB PE=1 SV=4		0.81	LAEEEDLFDSAHPEEGDLDLASESTAHAQSSK	LAEEEDLFDSAHPEEGDLDLASESTAHAQSSK	4	b	1	2	55.01105	sp|Q15424|SAFB1_HUMAN	8149198848	FALSE		1	FALSE	115				
857.8866577	321.1768494	54.57219	Scaffold attachment factor B1 OS=Homo sapiens GN=SAFB PE=1 SV=4		0.71	LAEEEDLFDSAHPEEGDLDLASESTAHAQSSK	LAEEEDLFDSAHPEEGDLDLASESTAHAQSSK	4	y	1	3	55.01105	sp|Q15424|SAFB1_HUMAN	8149198848	FALSE		1	FALSE	115				
857.8866577	867.37677	54.57219	Scaffold attachment factor B1 OS=Homo sapiens GN=SAFB PE=1 SV=4		0.64	LAEEEDLFDSAHPEEGDLDLASESTAHAQSSK	LAEEEDLFDSAHPEEGDLDLASESTAHAQSSK	4	b	3	24	55.01105	sp|Q15424|SAFB1_HUMAN	8149198848	FALSE		1	FALSE	115				
857.8866577	1431.671021	54.57219	Scaffold attachment factor B1 OS=Homo sapiens GN=SAFB PE=1 SV=4		0.59	LAEEEDLFDSAHPEEGDLDLASESTAHAQSSK	LAEEEDLFDSAHPEEGDLDLASESTAHAQSSK	4	y	1	14	55.01105	sp|Q15424|SAFB1_HUMAN	8149198848	FALSE		1	FALSE	115				
857.8866577	877.0598145	54.57219	Scaffold attachment factor B1 OS=Homo sapiens GN=SAFB PE=1 SV=4		0.58	LAEEEDLFDSAHPEEGDLDLASESTAHAQSSK	LAEEEDLFDSAHPEEGDLDLASESTAHAQSSK	4	y	3	25	55.01105	sp|Q15424|SAFB1_HUMAN	8149198848	FALSE		1	FALSE	115				
857.8866577	1045.490845	54.57219	Scaffold attachment factor B1 OS=Homo sapiens GN=SAFB PE=1 SV=4		0.52	LAEEEDLFDSAHPEEGDLDLASESTAHAQSSK	LAEEEDLFDSAHPEEGDLDLASESTAHAQSSK	4	y	1	10	55.01105	sp|Q15424|SAFB1_HUMAN	8149198848	FALSE		1	FALSE	115				
857.8866577	314.171051	54.57219	Scaffold attachment factor B1 OS=Homo sapiens GN=SAFB PE=1 SV=4		0.33	LAEEEDLFDSAHPEEGDLDLASESTAHAQSSK	LAEEEDLFDSAHPEEGDLDLASESTAHAQSSK	4	b	1	3	55.01105	sp|Q15424|SAFB1_HUMAN	8149198848	FALSE		1	FALSE	115				
857.8866577	885.3786621	54.57219	Scaffold attachment factor B1 OS=Homo sapiens GN=SAFB PE=1 SV=4		0.33	LAEEEDLFDSAHPEEGDLDLASESTAHAQSSK	LAEEEDLFDSAHPEEGDLDLASESTAHAQSSK	4	b	2	16	55.01105	sp|Q15424|SAFB1_HUMAN	8149198848	FALSE		1	FALSE	115				
857.8866577	147.1128082	54.57219	Scaffold attachment factor B1 OS=Homo sapiens GN=SAFB PE=1 SV=4		0.32	LAEEEDLFDSAHPEEGDLDLASESTAHAQSSK	LAEEEDLFDSAHPEEGDLDLASESTAHAQSSK	4	y	1	1	55.01105	sp|Q15424|SAFB1_HUMAN	8149198848	FALSE		1	FALSE	115				
857.8866577	687.2832031	54.57219	Scaffold attachment factor B1 OS=Homo sapiens GN=SAFB PE=1 SV=4		0.27	LAEEEDLFDSAHPEEGDLDLASESTAHAQSSK	LAEEEDLFDSAHPEEGDLDLASESTAHAQSSK	4	b	1	6	55.01105	sp|Q15424|SAFB1_HUMAN	8149198848	FALSE		1	FALSE	115				
857.8866577	443.1929626	54.57219	Scaffold attachment factor B1 OS=Homo sapiens GN=SAFB PE=1 SV=4		0.24	LAEEEDLFDSAHPEEGDLDLASESTAHAQSSK	LAEEEDLFDSAHPEEGDLDLASESTAHAQSSK	4	b	4	16	55.01105	sp|Q15424|SAFB1_HUMAN	8149198848	FALSE		1	FALSE	115				
857.8866577	2071.941406	54.57219	Scaffold attachment factor B1 OS=Homo sapiens GN=SAFB PE=1 SV=4		0.17	LAEEEDLFDSAHPEEGDLDLASESTAHAQSSK	LAEEEDLFDSAHPEEGDLDLASESTAHAQSSK	4	y	1	20	55.01105	sp|Q15424|SAFB1_HUMAN	8149198848	FALSE		1	FALSE	115				
449.2738342	729.4868774	48.05309	Scaffold attachment factor B1 OS=Homo sapiens GN=SAFB PE=1 SV=4		14.35	ADSLLAVVK	AD[Dhy]SLLAVVK	2	y	1	7	48.50855	sp|Q15424|SAFB1_HUMAN	61652668	FALSE		0.999899983	FALSE	115		Dehydrated		
449.2738342	369.1768494	48.05309	Scaffold attachment factor B1 OS=Homo sapiens GN=SAFB PE=1 SV=4		12.14	ADSLLAVVK	AD[Dhy]SLLAVVK	2	b	1	4	48.50855	sp|Q15424|SAFB1_HUMAN	61652668	FALSE		0.999899983	FALSE	115		Dehydrated		
449.2738342	529.3707886	48.05309	Scaffold attachment factor B1 OS=Homo sapiens GN=SAFB PE=1 SV=4		12.14	ADSLLAVVK	AD[Dhy]SLLAVVK	2	y	1	5	48.50855	sp|Q15424|SAFB1_HUMAN	61652668	FALSE		0.999899983	FALSE	115		Dehydrated		
449.2738342	416.2867432	48.05309	Scaffold attachment factor B1 OS=Homo sapiens GN=SAFB PE=1 SV=4		4.34	ADSLLAVVK	AD[Dhy]SLLAVVK	2	y	1	4	48.50855	sp|Q15424|SAFB1_HUMAN	61652668	FALSE		0.999899983	FALSE	115		Dehydrated		
449.2738342	482.2609253	48.05309	Scaffold attachment factor B1 OS=Homo sapiens GN=SAFB PE=1 SV=4		4.34	ADSLLAVVK	AD[Dhy]SLLAVVK	2	b	1	5	48.50855	sp|Q15424|SAFB1_HUMAN	61652668	FALSE		0.999899983	FALSE	115		Dehydrated		
449.2738342	256.092804	48.05309	Scaffold attachment factor B1 OS=Homo sapiens GN=SAFB PE=1 SV=4		2.62	ADSLLAVVK	AD[Dhy]SLLAVVK	2	b	1	3	48.50855	sp|Q15424|SAFB1_HUMAN	61652668	FALSE		0.999899983	FALSE	115		Dehydrated		
449.2738342	642.454895	48.05309	Scaffold attachment factor B1 OS=Homo sapiens GN=SAFB PE=1 SV=4		2.62	ADSLLAVVK	AD[Dhy]SLLAVVK	2	y	1	6	48.50855	sp|Q15424|SAFB1_HUMAN	61652668	FALSE		0.999899983	FALSE	115		Dehydrated		
449.2738342	246.1812134	48.05309	Scaffold attachment factor B1 OS=Homo sapiens GN=SAFB PE=1 SV=4		2.25	ADSLLAVVK	AD[Dhy]SLLAVVK	2	y	1	2	48.50855	sp|Q15424|SAFB1_HUMAN	61652668	FALSE		0.999899983	FALSE	115		Dehydrated		
449.2738342	652.3664551	48.05309	Scaffold attachment factor B1 OS=Homo sapiens GN=SAFB PE=1 SV=4		2.25	ADSLLAVVK	AD[Dhy]SLLAVVK	2	b	1	7	48.50855	sp|Q15424|SAFB1_HUMAN	61652668	FALSE		0.999899983	FALSE	115		Dehydrated		
449.2738342	173.1284485	48.05309	Scaffold attachment factor B1 OS=Homo sapiens GN=SAFB PE=1 SV=4		0.52	ADSLLAVVK	AD[Dhy]SLLAVVK	2	y	2	3	48.50855	sp|Q15424|SAFB1_HUMAN	61652668	FALSE		0.999899983	FALSE	115		Dehydrated		
449.2738342	826.5032959	48.05309	Scaffold attachment factor B1 OS=Homo sapiens GN=SAFB PE=1 SV=4		0.19	ADSLLAVVK	AD[Dhy]SLLAVVK	2	y	1	8	48.50855	sp|Q15424|SAFB1_HUMAN	61652668	FALSE		0.999899983	FALSE	115		Dehydrated		
950.1088257	1132.522949	46.37051	Scaffold attachment factor B1 OS=Homo sapiens GN=SAFB PE=1 SV=4		0.69	SEPVKEESSELEQPFAQDTSSVGPDR	SEPVKEESSELEQPFAQDTSSVGPDR	3	y	1	11	47.01808	sp|Q15424|SAFB1_HUMAN	10817029120	FALSE		0.999599993	FALSE	115				
950.1088257	886.4152832	46.37051	Scaffold attachment factor B1 OS=Homo sapiens GN=SAFB PE=1 SV=4		0.52	SEPVKEESSELEQPFAQDTSSVGPDR	SEPVKEESSELEQPFAQDTSSVGPDR	3	b	1	8	47.01808	sp|Q15424|SAFB1_HUMAN	10817029120	FALSE		0.999599993	FALSE	115				
950.1088257	175.1189575	46.37051	Scaffold attachment factor B1 OS=Homo sapiens GN=SAFB PE=1 SV=4		0.45	SEPVKEESSELEQPFAQDTSSVGPDR	SEPVKEESSELEQPFAQDTSSVGPDR	3	y	1	1	47.01808	sp|Q15424|SAFB1_HUMAN	10817029120	FALSE		0.999599993	FALSE	115				
950.1088257	217.0818939	46.37051	Scaffold attachment factor B1 OS=Homo sapiens GN=SAFB PE=1 SV=4		0.33	SEPVKEESSELEQPFAQDTSSVGPDR	SEPVKEESSELEQPFAQDTSSVGPDR	3	b	1	2	47.01808	sp|Q15424|SAFB1_HUMAN	10817029120	FALSE		0.999599993	FALSE	115				
950.1088257	670.3406372	46.37051	Scaffold attachment factor B1 OS=Homo sapiens GN=SAFB PE=1 SV=4		0.29	SEPVKEESSELEQPFAQDTSSVGPDR	SEPVKEESSELEQPFAQDTSSVGPDR	3	b	1	6	47.01808	sp|Q15424|SAFB1_HUMAN	10817029120	FALSE		0.999599993	FALSE	115				
950.1088257	688.8256836	46.37051	Scaffold attachment factor B1 OS=Homo sapiens GN=SAFB PE=1 SV=4		0.2	SEPVKEESSELEQPFAQDTSSVGPDR	SEPVKEESSELEQPFAQDTSSVGPDR	3	y	2	13	47.01808	sp|Q15424|SAFB1_HUMAN	10817029120	FALSE		0.999599993	FALSE	115				
950.1088257	1279.591309	46.37051	Scaffold attachment factor B1 OS=Homo sapiens GN=SAFB PE=1 SV=4		0.2	SEPVKEESSELEQPFAQDTSSVGPDR	SEPVKEESSELEQPFAQDTSSVGPDR	3	y	1	12	47.01808	sp|Q15424|SAFB1_HUMAN	10817029120	FALSE		0.999599993	FALSE	115				
950.1088257	1472.675049	46.37051	Scaffold attachment factor B1 OS=Homo sapiens GN=SAFB PE=1 SV=4		0.19	SEPVKEESSELEQPFAQDTSSVGPDR	SEPVKEESSELEQPFAQDTSSVGPDR	3	b	1	13	47.01808	sp|Q15424|SAFB1_HUMAN	10817029120	FALSE		0.999599993	FALSE	115				
950.1088257	1061.48584	46.37051	Scaffold attachment factor B1 OS=Homo sapiens GN=SAFB PE=1 SV=4		0.05	SEPVKEESSELEQPFAQDTSSVGPDR	SEPVKEESSELEQPFAQDTSSVGPDR	3	y	1	10	47.01808	sp|Q15424|SAFB1_HUMAN	10817029120	FALSE		0.999599993	FALSE	115				
749.0203857	1459.727539	36.37613	Scaffold attachment factor B1 OS=Homo sapiens GN=SAFB PE=1 SV=4		2.68	AIEDEGGNPDEIEITSEGNKK	AIEDEGGNPDEIEITSEGNKK	3	y	1	13	36.91343	sp|Q15424|SAFB1_HUMAN	2.59385E+12	FALSE		0.999100029	FALSE	115				
749.0203857	185.1284485	36.37613	Scaffold attachment factor B1 OS=Homo sapiens GN=SAFB PE=1 SV=4		2.46	AIEDEGGNPDEIEITSEGNKK	AIEDEGGNPDEIEITSEGNKK	3	b	1	2	36.91343	sp|Q15424|SAFB1_HUMAN	2.59385E+12	FALSE		0.999100029	FALSE	115				
749.0203857	2060.925537	36.37613	Scaffold attachment factor B1 OS=Homo sapiens GN=SAFB PE=1 SV=4		2.46	AIEDEGGNPDEIEITSEGNKK	AIEDEGGNPDEIEITSEGNKK	3	y	1	19	36.91343	sp|Q15424|SAFB1_HUMAN	2.59385E+12	FALSE		0.999100029	FALSE	115				
749.0203857	763.3944702	36.37613	Scaffold attachment factor B1 OS=Homo sapiens GN=SAFB PE=1 SV=4		2.07	AIEDEGGNPDEIEITSEGNKK	AIEDEGGNPDEIEITSEGNKK	3	y	1	7	36.91343	sp|Q15424|SAFB1_HUMAN	2.59385E+12	FALSE		0.999100029	FALSE	115				
749.0203857	314.171051	36.37613	Scaffold attachment factor B1 OS=Homo sapiens GN=SAFB PE=1 SV=4		1.42	AIEDEGGNPDEIEITSEGNKK	AIEDEGGNPDEIEITSEGNKK	3	b	1	3	36.91343	sp|Q15424|SAFB1_HUMAN	2.59385E+12	FALSE		0.999100029	FALSE	115				
749.0203857	1931.882813	36.37613	Scaffold attachment factor B1 OS=Homo sapiens GN=SAFB PE=1 SV=4		1.42	AIEDEGGNPDEIEITSEGNKK	AIEDEGGNPDEIEITSEGNKK	3	y	1	18	36.91343	sp|Q15424|SAFB1_HUMAN	2.59385E+12	FALSE		0.999100029	FALSE	115				
749.0203857	1118.605225	36.37613	Scaffold attachment factor B1 OS=Homo sapiens GN=SAFB PE=1 SV=4		1.3	AIEDEGGNPDEIEITSEGNKK	AIEDEGGNPDEIEITSEGNKK	3	y	1	10	36.91343	sp|Q15424|SAFB1_HUMAN	2.59385E+12	FALSE		0.999100029	FALSE	115				
749.0203857	1127.44873	36.37613	Scaffold attachment factor B1 OS=Homo sapiens GN=SAFB PE=1 SV=4		1.3	AIEDEGGNPDEIEITSEGNKK	AIEDEGGNPDEIEITSEGNKK	3	b	1	11	36.91343	sp|Q15424|SAFB1_HUMAN	2.59385E+12	FALSE		0.999100029	FALSE	115				
749.0203857	1005.521118	36.37613	Scaffold attachment factor B1 OS=Homo sapiens GN=SAFB PE=1 SV=4		1.24	AIEDEGGNPDEIEITSEGNKK	AIEDEGGNPDEIEITSEGNKK	3	y	1	9	36.91343	sp|Q15424|SAFB1_HUMAN	2.59385E+12	FALSE		0.999100029	FALSE	115				
749.0203857	1687.813354	36.37613	Scaffold attachment factor B1 OS=Homo sapiens GN=SAFB PE=1 SV=4		1.19	AIEDEGGNPDEIEITSEGNKK	AIEDEGGNPDEIEITSEGNKK	3	y	1	16	36.91343	sp|Q15424|SAFB1_HUMAN	2.59385E+12	FALSE		0.999100029	FALSE	115				
749.0203857	876.4785156	36.37613	Scaffold attachment factor B1 OS=Homo sapiens GN=SAFB PE=1 SV=4		1.08	AIEDEGGNPDEIEITSEGNKK	AIEDEGGNPDEIEITSEGNKK	3	y	1	8	36.91343	sp|Q15424|SAFB1_HUMAN	2.59385E+12	FALSE		0.999100029	FALSE	115				
749.0203857	606.2901611	36.37613	Scaffold attachment factor B1 OS=Homo sapiens GN=SAFB PE=1 SV=4		0.76	AIEDEGGNPDEIEITSEGNKK	AIEDEGGNPDEIEITSEGNKK	3	y	3	17	36.91343	sp|Q15424|SAFB1_HUMAN	2.59385E+12	FALSE		0.999100029	FALSE	115				
749.0203857	685.2913208	36.37613	Scaffold attachment factor B1 OS=Homo sapiens GN=SAFB PE=1 SV=4		0.72	AIEDEGGNPDEIEITSEGNKK	AIEDEGGNPDEIEITSEGNKK	3	b	2	13	36.91343	sp|Q15424|SAFB1_HUMAN	2.59385E+12	FALSE		0.999100029	FALSE	115				
749.0203857	662.3468018	36.37613	Scaffold attachment factor B1 OS=Homo sapiens GN=SAFB PE=1 SV=4		0.45	AIEDEGGNPDEIEITSEGNKK	AIEDEGGNPDEIEITSEGNKK	3	y	1	6	36.91343	sp|Q15424|SAFB1_HUMAN	2.59385E+12	FALSE		0.999100029	FALSE	115				
749.0203857	787.388855	36.37613	Scaffold attachment factor B1 OS=Homo sapiens GN=SAFB PE=1 SV=4		0.4	AIEDEGGNPDEIEITSEGNKK	AIEDEGGNPDEIEITSEGNKK	3	y	2	14	36.91343	sp|Q15424|SAFB1_HUMAN	2.59385E+12	FALSE		0.999100029	FALSE	115				
749.0203857	700.3185425	36.37613	Scaffold attachment factor B1 OS=Homo sapiens GN=SAFB PE=1 SV=4		0.24	AIEDEGGNPDEIEITSEGNKK	AIEDEGGNPDEIEITSEGNKK	3	b	3	20	36.91343	sp|Q15424|SAFB1_HUMAN	2.59385E+12	FALSE		0.999100029	FALSE	115				
749.0203857	429.197998	36.37613	Scaffold attachment factor B1 OS=Homo sapiens GN=SAFB PE=1 SV=4		0.23	AIEDEGGNPDEIEITSEGNKK	AIEDEGGNPDEIEITSEGNKK	3	b	1	4	36.91343	sp|Q15424|SAFB1_HUMAN	2.59385E+12	FALSE		0.999100029	FALSE	115				
749.0203857	1816.855957	36.37613	Scaffold attachment factor B1 OS=Homo sapiens GN=SAFB PE=1 SV=4		0.23	AIEDEGGNPDEIEITSEGNKK	AIEDEGGNPDEIEITSEGNKK	3	y	1	17	36.91343	sp|Q15424|SAFB1_HUMAN	2.59385E+12	FALSE		0.999100029	FALSE	115				
677.8411255	547.2854614	55.19952	Scaffold attachment factor B1 OS=Homo sapiens GN=SAFB PE=1 SV=4		12.49	NFWVSGLSSTTR	NFWVSGLSSTTR	2	y	2	10	55.66213	sp|Q15424|SAFB1_HUMAN	22803533824	FALSE		0.999100029	FALSE	115				
677.8411255	808.4158936	55.19952	Scaffold attachment factor B1 OS=Homo sapiens GN=SAFB PE=1 SV=4		12.49	NFWVSGLSSTTR	NFWVSGLSSTTR	2	y	1	8	55.66213	sp|Q15424|SAFB1_HUMAN	22803533824	FALSE		0.999100029	FALSE	115				
677.8411255	448.197937	55.19952	Scaffold attachment factor B1 OS=Homo sapiens GN=SAFB PE=1 SV=4		7.34	NFWVSGLSSTTR	NFWVSGLSSTTR	2	b	1	3	55.66213	sp|Q15424|SAFB1_HUMAN	22803533824	FALSE		0.999100029	FALSE	115				
677.8411255	907.484314	55.19952	Scaffold attachment factor B1 OS=Homo sapiens GN=SAFB PE=1 SV=4		7.34	NFWVSGLSSTTR	NFWVSGLSSTTR	2	y	1	9	55.66213	sp|Q15424|SAFB1_HUMAN	22803533824	FALSE		0.999100029	FALSE	115				
677.8411255	262.1186218	55.19952	Scaffold attachment factor B1 OS=Homo sapiens GN=SAFB PE=1 SV=4		3.73	NFWVSGLSSTTR	NFWVSGLSSTTR	2	b	1	2	55.66213	sp|Q15424|SAFB1_HUMAN	22803533824	FALSE		0.999100029	FALSE	115				
677.8411255	1093.563599	55.19952	Scaffold attachment factor B1 OS=Homo sapiens GN=SAFB PE=1 SV=4		3.73	NFWVSGLSSTTR	NFWVSGLSSTTR	2	y	1	10	55.66213	sp|Q15424|SAFB1_HUMAN	22803533824	FALSE		0.999100029	FALSE	115				
677.8411255	551.2783813	55.19952	Scaffold attachment factor B1 OS=Homo sapiens GN=SAFB PE=1 SV=4		1.31	NFWVSGLSSTTR	NFWVSGLSSTTR	2	y	1	5	55.66213	sp|Q15424|SAFB1_HUMAN	22803533824	FALSE		0.999100029	FALSE	115				
677.8411255	804.4039307	55.19952	Scaffold attachment factor B1 OS=Homo sapiens GN=SAFB PE=1 SV=4		1.31	NFWVSGLSSTTR	NFWVSGLSSTTR	2	b	1	7	55.66213	sp|Q15424|SAFB1_HUMAN	22803533824	FALSE		0.999100029	FALSE	115				
677.8411255	464.2463379	55.19952	Scaffold attachment factor B1 OS=Homo sapiens GN=SAFB PE=1 SV=4		1.25	NFWVSGLSSTTR	NFWVSGLSSTTR	2	y	1	4	55.66213	sp|Q15424|SAFB1_HUMAN	22803533824	FALSE		0.999100029	FALSE	115				
677.8411255	891.4359131	55.19952	Scaffold attachment factor B1 OS=Homo sapiens GN=SAFB PE=1 SV=4		1.25	NFWVSGLSSTTR	NFWVSGLSSTTR	2	b	1	8	55.66213	sp|Q15424|SAFB1_HUMAN	22803533824	FALSE		0.999100029	FALSE	115				
677.8411255	634.2984009	55.19952	Scaffold attachment factor B1 OS=Homo sapiens GN=SAFB PE=1 SV=4		1.03	NFWVSGLSSTTR	NFWVSGLSSTTR	2	b	1	5	55.66213	sp|Q15424|SAFB1_HUMAN	22803533824	FALSE		0.999100029	FALSE	115				
677.8411255	721.3839111	55.19952	Scaffold attachment factor B1 OS=Homo sapiens GN=SAFB PE=1 SV=4		1.03	NFWVSGLSSTTR	NFWVSGLSSTTR	2	y	1	7	55.66213	sp|Q15424|SAFB1_HUMAN	22803533824	FALSE		0.999100029	FALSE	115				
677.8411255	274.1368103	55.19952	Scaffold attachment factor B1 OS=Homo sapiens GN=SAFB PE=1 SV=4		0.34	NFWVSGLSSTTR	NFWVSGLSSTTR	2	b	2	4	55.66213	sp|Q15424|SAFB1_HUMAN	22803533824	FALSE		0.999100029	FALSE	115				
581.3128052	935.4502563	53.75298	Scaffold attachment factor B1 OS=Homo sapiens GN=SAFB PE=1 SV=4		5.62	ILDILGETCK	ILDILGETC[CAM]K	2	y	1	8	53.52663	sp|Q15424|SAFB1_HUMAN		FALSE		0.999100029	FALSE	115				
581.3128052	594.255188	53.75298	Scaffold attachment factor B1 OS=Homo sapiens GN=SAFB PE=1 SV=4		2.75	ILDILGETCK	ILDILGETC[CAM]K	2	y	1	5	53.52663	sp|Q15424|SAFB1_HUMAN		FALSE		0.999100029	FALSE	115				
581.3128052	342.2023621	53.75298	Scaffold attachment factor B1 OS=Homo sapiens GN=SAFB PE=1 SV=4		1.73	ILDILGETCK	ILDILGETC[CAM]K	2	b	1	3	53.52663	sp|Q15424|SAFB1_HUMAN		FALSE		0.999100029	FALSE	115				
581.3128052	820.4233398	53.75298	Scaffold attachment factor B1 OS=Homo sapiens GN=SAFB PE=1 SV=4		1.73	ILDILGETCK	ILDILGETC[CAM]K	2	y	1	7	53.52663	sp|Q15424|SAFB1_HUMAN		FALSE		0.999100029	FALSE	115				
581.3128052	455.2864075	53.75298	Scaffold attachment factor B1 OS=Homo sapiens GN=SAFB PE=1 SV=4		1.55	ILDILGETCK	ILDILGETC[CAM]K	2	b	1	4	53.52663	sp|Q15424|SAFB1_HUMAN		FALSE		0.999100029	FALSE	115				
581.3128052	707.3392334	53.75298	Scaffold attachment factor B1 OS=Homo sapiens GN=SAFB PE=1 SV=4		1.55	ILDILGETCK	ILDILGETC[CAM]K	2	y	1	6	53.52663	sp|Q15424|SAFB1_HUMAN		FALSE		0.999100029	FALSE	115				
581.3128052	572.3075562	53.75298	Scaffold attachment factor B1 OS=Homo sapiens GN=SAFB PE=1 SV=4		1.23	ILDILGETCK	ILDILGETC[CAM]K	2	b	2	10	53.52663	sp|Q15424|SAFB1_HUMAN		FALSE		0.999100029	FALSE	115				
581.3128052	1048.534302	53.75298	Scaffold attachment factor B1 OS=Homo sapiens GN=SAFB PE=1 SV=4		0.39	ILDILGETCK	ILDILGETC[CAM]K	2	y	1	9	53.52663	sp|Q15424|SAFB1_HUMAN		FALSE		0.999100029	FALSE	115				
581.3128052	307.1434631	53.75298	Scaffold attachment factor B1 OS=Homo sapiens GN=SAFB PE=1 SV=4		0.23	ILDILGETCK	ILDILGETC[CAM]K	2	y	1	2	53.52663	sp|Q15424|SAFB1_HUMAN		FALSE		0.999100029	FALSE	115				
581.3128052	408.1911316	53.75298	Scaffold attachment factor B1 OS=Homo sapiens GN=SAFB PE=1 SV=4		0.23	ILDILGETCK	ILDILGETC[CAM]K	2	y	1	3	53.52663	sp|Q15424|SAFB1_HUMAN		FALSE		0.999100029	FALSE	115				
898.4372559	1979.937744	60.2631	Scaffold attachment factor B1 OS=Homo sapiens GN=SAFB PE=1 SV=4		4.95	AETLSGLGDSGAAGAAALSSASSETGTRR	[1Ac]-AETLSGLGDSGAAGAAALSSASSETGTRR	3	y	1	22	60.00632	sp|Q15424|SAFB1_HUMAN		FALSE		0.998000026	FALSE	115		Protein Terminal Acetyl	1Ac	
898.4372559	1119.04126	60.2631	Scaffold attachment factor B1 OS=Homo sapiens GN=SAFB PE=1 SV=4		3.44	AETLSGLGDSGAAGAAALSSASSETGTRR	[1Ac]-AETLSGLGDSGAAGAAALSSASSETGTRR	3	y	2	25	60.00632	sp|Q15424|SAFB1_HUMAN		FALSE		0.998000026	FALSE	115		Protein Terminal Acetyl	1Ac	
898.4372559	1922.91626	60.2631	Scaffold attachment factor B1 OS=Homo sapiens GN=SAFB PE=1 SV=4		2.12	AETLSGLGDSGAAGAAALSSASSETGTRR	[1Ac]-AETLSGLGDSGAAGAAALSSASSETGTRR	3	y	1	21	60.00632	sp|Q15424|SAFB1_HUMAN		FALSE		0.998000026	FALSE	115		Protein Terminal Acetyl	1Ac	
898.4372559	344.1611023	60.2631	Scaffold attachment factor B1 OS=Homo sapiens GN=SAFB PE=1 SV=4		1.85	AETLSGLGDSGAAGAAALSSASSETGTRR	[1Ac]-AETLSGLGDSGAAGAAALSSASSETGTRR	3	b	3	11	60.00632	sp|Q15424|SAFB1_HUMAN		FALSE		0.998000026	FALSE	115		Protein Terminal Acetyl	1Ac	
898.4372559	243.0975494	60.2631	Scaffold attachment factor B1 OS=Homo sapiens GN=SAFB PE=1 SV=4		1.31	AETLSGLGDSGAAGAAALSSASSETGTRR	[1Ac]-AETLSGLGDSGAAGAAALSSASSETGTRR	3	b	1	2	60.00632	sp|Q15424|SAFB1_HUMAN		FALSE		0.998000026	FALSE	115		Protein Terminal Acetyl	1Ac	
898.4372559	457.2292786	60.2631	Scaffold attachment factor B1 OS=Homo sapiens GN=SAFB PE=1 SV=4		1.24	AETLSGLGDSGAAGAAALSSASSETGTRR	[1Ac]-AETLSGLGDSGAAGAAALSSASSETGTRR	3	b	1	4	60.00632	sp|Q15424|SAFB1_HUMAN		FALSE		0.998000026	FALSE	115		Protein Terminal Acetyl	1Ac	
898.4372559	1720.8573	60.2631	Scaffold attachment factor B1 OS=Homo sapiens GN=SAFB PE=1 SV=4		1.11	AETLSGLGDSGAAGAAALSSASSETGTRR	[1Ac]-AETLSGLGDSGAAGAAALSSASSETGTRR	3	y	1	19	60.00632	sp|Q15424|SAFB1_HUMAN		FALSE		0.998000026	FALSE	115		Protein Terminal Acetyl	1Ac	
898.4372559	544.2612915	60.2631	Scaffold attachment factor B1 OS=Homo sapiens GN=SAFB PE=1 SV=4		0.81	AETLSGLGDSGAAGAAALSSASSETGTRR	[1Ac]-AETLSGLGDSGAAGAAALSSASSETGTRR	3	b	1	5	60.00632	sp|Q15424|SAFB1_HUMAN		FALSE		0.998000026	FALSE	115		Protein Terminal Acetyl	1Ac	
898.4372559	603.3012695	60.2631	Scaffold attachment factor B1 OS=Homo sapiens GN=SAFB PE=1 SV=4		0.81	AETLSGLGDSGAAGAAALSSASSETGTRR	[1Ac]-AETLSGLGDSGAAGAAALSSASSETGTRR	3	y	3	20	60.00632	sp|Q15424|SAFB1_HUMAN		FALSE		0.998000026	FALSE	115		Protein Terminal Acetyl	1Ac	
898.4372559	2150.043213	60.2631	Scaffold attachment factor B1 OS=Homo sapiens GN=SAFB PE=1 SV=4		0.81	AETLSGLGDSGAAGAAALSSASSETGTRR	[1Ac]-AETLSGLGDSGAAGAAALSSASSETGTRR	3	y	1	24	60.00632	sp|Q15424|SAFB1_HUMAN		FALSE		0.998000026	FALSE	115		Protein Terminal Acetyl	1Ac	
898.4372559	526.2599487	60.2631	Scaffold attachment factor B1 OS=Homo sapiens GN=SAFB PE=1 SV=4		0.79	AETLSGLGDSGAAGAAALSSASSETGTRR	[1Ac]-AETLSGLGDSGAAGAAALSSASSETGTRR	3	y	2	10	60.00632	sp|Q15424|SAFB1_HUMAN		FALSE		0.998000026	FALSE	115		Protein Terminal Acetyl	1Ac	
898.4372559	1393.703003	60.2631	Scaffold attachment factor B1 OS=Homo sapiens GN=SAFB PE=1 SV=4		0.73	AETLSGLGDSGAAGAAALSSASSETGTRR	[1Ac]-AETLSGLGDSGAAGAAALSSASSETGTRR	3	y	1	14	60.00632	sp|Q15424|SAFB1_HUMAN		FALSE		0.998000026	FALSE	115		Protein Terminal Acetyl	1Ac	
898.4372559	904.4483032	60.2631	Scaffold attachment factor B1 OS=Homo sapiens GN=SAFB PE=1 SV=4		0.58	AETLSGLGDSGAAGAAALSSASSETGTRR	[1Ac]-AETLSGLGDSGAAGAAALSSASSETGTRR	3	y	2	20	60.00632	sp|Q15424|SAFB1_HUMAN		FALSE		0.998000026	FALSE	115		Protein Terminal Acetyl	1Ac	
898.4372559	1807.889282	60.2631	Scaffold attachment factor B1 OS=Homo sapiens GN=SAFB PE=1 SV=4		0.54	AETLSGLGDSGAAGAAALSSASSETGTRR	[1Ac]-AETLSGLGDSGAAGAAALSSASSETGTRR	3	y	1	20	60.00632	sp|Q15424|SAFB1_HUMAN		FALSE		0.998000026	FALSE	115		Protein Terminal Acetyl	1Ac	
898.4372559	175.1189575	60.2631	Scaffold attachment factor B1 OS=Homo sapiens GN=SAFB PE=1 SV=4		0.4	AETLSGLGDSGAAGAAALSSASSETGTRR	[1Ac]-AETLSGLGDSGAAGAAALSSASSETGTRR	3	y	1	1	60.00632	sp|Q15424|SAFB1_HUMAN		FALSE		0.998000026	FALSE	115		Protein Terminal Acetyl	1Ac	
898.4372559	114.0549545	60.2631	Scaffold attachment factor B1 OS=Homo sapiens GN=SAFB PE=1 SV=4		0.39	AETLSGLGDSGAAGAAALSSASSETGTRR	[1Ac]-AETLSGLGDSGAAGAAALSSASSETGTRR	3	b	1	1	60.00632	sp|Q15424|SAFB1_HUMAN		FALSE		0.998000026	FALSE	115		Protein Terminal Acetyl	1Ac	
898.4372559	201.0991058	60.2631	Scaffold attachment factor B1 OS=Homo sapiens GN=SAFB PE=1 SV=4		0.32	AETLSGLGDSGAAGAAALSSASSETGTRR	[1Ac]-AETLSGLGDSGAAGAAALSSASSETGTRR	3	b	3	6	60.00632	sp|Q15424|SAFB1_HUMAN		FALSE		0.998000026	FALSE	115		Protein Terminal Acetyl	1Ac	
898.4372559	1101.505859	60.2631	Scaffold attachment factor B1 OS=Homo sapiens GN=SAFB PE=1 SV=4		0.32	AETLSGLGDSGAAGAAALSSASSETGTRR	[1Ac]-AETLSGLGDSGAAGAAALSSASSETGTRR	3	b	1	12	60.00632	sp|Q15424|SAFB1_HUMAN		FALSE		0.998000026	FALSE	115		Protein Terminal Acetyl	1Ac	
846.4035645	1172.542969	64.61585	Scaffold attachment factor B1 OS=Homo sapiens GN=SAFB PE=1 SV=4		1.74	AETLSGLGDSGAAGAAALSSASSETGTR	[1Ac]-AETLSGLGDSGAAGAAALSSASSETGTR	3	b	1	13	64.33873	sp|Q15424|SAFB1_HUMAN		FALSE		0.997399986	FALSE	115		Protein Terminal Acetyl	1Ac	
846.4035645	1365.660522	64.61585	Scaffold attachment factor B1 OS=Homo sapiens GN=SAFB PE=1 SV=4		1.74	AETLSGLGDSGAAGAAALSSASSETGTR	[1Ac]-AETLSGLGDSGAAGAAALSSASSETGTR	3	y	1	15	64.33873	sp|Q15424|SAFB1_HUMAN		FALSE		0.997399986	FALSE	115		Protein Terminal Acetyl	1Ac	
846.4035645	737.3424072	64.61585	Scaffold attachment factor B1 OS=Homo sapiens GN=SAFB PE=1 SV=4		1.08	AETLSGLGDSGAAGAAALSSASSETGTR	[1Ac]-AETLSGLGDSGAAGAAALSSASSETGTR	3	y	1	7	64.33873	sp|Q15424|SAFB1_HUMAN		FALSE		0.997399986	FALSE	115		Protein Terminal Acetyl	1Ac	
846.4035645	650.3104248	64.61585	Scaffold attachment factor B1 OS=Homo sapiens GN=SAFB PE=1 SV=4		1.07	AETLSGLGDSGAAGAAALSSASSETGTR	[1Ac]-AETLSGLGDSGAAGAAALSSASSETGTR	3	y	1	6	64.33873	sp|Q15424|SAFB1_HUMAN		FALSE		0.997399986	FALSE	115		Protein Terminal Acetyl	1Ac	
846.4035645	982.4436035	64.61585	Scaffold attachment factor B1 OS=Homo sapiens GN=SAFB PE=1 SV=4		1.02	AETLSGLGDSGAAGAAALSSASSETGTR	[1Ac]-AETLSGLGDSGAAGAAALSSASSETGTR	3	y	1	10	64.33873	sp|Q15424|SAFB1_HUMAN		FALSE		0.997399986	FALSE	115		Protein Terminal Acetyl	1Ac	
846.4035645	840.4000244	64.61585	Scaffold attachment factor B1 OS=Homo sapiens GN=SAFB PE=1 SV=4		0.62	AETLSGLGDSGAAGAAALSSASSETGTR	[1Ac]-AETLSGLGDSGAAGAAALSSASSETGTR	3	b	3	28	64.33873	sp|Q15424|SAFB1_HUMAN		FALSE		0.997399986	FALSE	115		Protein Terminal Acetyl	1Ac	
846.4035645	1237.601929	64.61585	Scaffold attachment factor B1 OS=Homo sapiens GN=SAFB PE=1 SV=4		0.57	AETLSGLGDSGAAGAAALSSASSETGTR	[1Ac]-AETLSGLGDSGAAGAAALSSASSETGTR	3	y	1	13	64.33873	sp|Q15424|SAFB1_HUMAN		FALSE		0.997399986	FALSE	115		Protein Terminal Acetyl	1Ac	
846.4035645	175.1189575	64.61585	Scaffold attachment factor B1 OS=Homo sapiens GN=SAFB PE=1 SV=4		0.5	AETLSGLGDSGAAGAAALSSASSETGTR	[1Ac]-AETLSGLGDSGAAGAAALSSASSETGTR	3	y	1	1	64.33873	sp|Q15424|SAFB1_HUMAN		FALSE		0.997399986	FALSE	115		Protein Terminal Acetyl	1Ac	
846.4035645	434.2053528	64.61585	Scaffold attachment factor B1 OS=Homo sapiens GN=SAFB PE=1 SV=4		0.5	AETLSGLGDSGAAGAAALSSASSETGTR	[1Ac]-AETLSGLGDSGAAGAAALSSASSETGTR	3	b	3	15	64.33873	sp|Q15424|SAFB1_HUMAN		FALSE		0.997399986	FALSE	115		Protein Terminal Acetyl	1Ac	
846.4035645	808.3795166	64.61585	Scaffold attachment factor B1 OS=Homo sapiens GN=SAFB PE=1 SV=4		0.48	AETLSGLGDSGAAGAAALSSASSETGTR	[1Ac]-AETLSGLGDSGAAGAAALSSASSETGTR	3	y	1	8	64.33873	sp|Q15424|SAFB1_HUMAN		FALSE		0.997399986	FALSE	115		Protein Terminal Acetyl	1Ac	
846.4035645	457.2292786	64.61585	Scaffold attachment factor B1 OS=Homo sapiens GN=SAFB PE=1 SV=4		0.3	AETLSGLGDSGAAGAAALSSASSETGTR	[1Ac]-AETLSGLGDSGAAGAAALSSASSETGTR	3	b	1	4	64.33873	sp|Q15424|SAFB1_HUMAN		FALSE		0.997399986	FALSE	115		Protein Terminal Acetyl	1Ac	
846.4035645	386.1977844	64.61585	Scaffold attachment factor B1 OS=Homo sapiens GN=SAFB PE=1 SV=4		0.29	AETLSGLGDSGAAGAAALSSASSETGTR	[1Ac]-AETLSGLGDSGAAGAAALSSASSETGTR	3	b	2	8	64.33873	sp|Q15424|SAFB1_HUMAN		FALSE		0.997399986	FALSE	115		Protein Terminal Acetyl	1Ac	
846.4035645	997.4746704	64.61585	Scaffold attachment factor B1 OS=Homo sapiens GN=SAFB PE=1 SV=4		0.28	AETLSGLGDSGAAGAAALSSASSETGTR	[1Ac]-AETLSGLGDSGAAGAAALSSASSETGTR	3	y	2	23	64.33873	sp|Q15424|SAFB1_HUMAN		FALSE		0.997399986	FALSE	115		Protein Terminal Acetyl	1Ac	
846.4035645	1166.564819	64.61585	Scaffold attachment factor B1 OS=Homo sapiens GN=SAFB PE=1 SV=4		0.19	AETLSGLGDSGAAGAAALSSASSETGTR	[1Ac]-AETLSGLGDSGAAGAAALSSASSETGTR	3	y	1	12	64.33873	sp|Q15424|SAFB1_HUMAN		FALSE		0.997399986	FALSE	115		Protein Terminal Acetyl	1Ac	
846.4035645	296.14328	64.61585	Scaffold attachment factor B1 OS=Homo sapiens GN=SAFB PE=1 SV=4		0.11	AETLSGLGDSGAAGAAALSSASSETGTR	[1Ac]-AETLSGLGDSGAAGAAALSSASSETGTR	3	b	3	9	64.33873	sp|Q15424|SAFB1_HUMAN		FALSE		0.997399986	FALSE	115		Protein Terminal Acetyl	1Ac	
412.7656555	353.2183228	34.48718	Scaffold attachment factor B1 OS=Homo sapiens GN=SAFB PE=1 SV=4		325.52	GVPVISVK	GVPVISVK[AAS]	2	b	1	4	34.35087	sp|Q15424|SAFB1_HUMAN		FALSE		0.996399999	FALSE	115		Delta:H(2)C(2)		AAS
412.7656555	254.1499176	34.48718	Scaffold attachment factor B1 OS=Homo sapiens GN=SAFB PE=1 SV=4		124	GVPVISVK	GVPVISVK[AAS]	2	b	1	3	34.35087	sp|Q15424|SAFB1_HUMAN		FALSE		0.996399999	FALSE	115		Delta:H(2)C(2)		AAS
412.7656555	571.3813477	34.48718	Scaffold attachment factor B1 OS=Homo sapiens GN=SAFB PE=1 SV=4		124	GVPVISVK	GVPVISVK[AAS]	2	y	1	5	34.35087	sp|Q15424|SAFB1_HUMAN		FALSE		0.996399999	FALSE	115		Delta:H(2)C(2)		AAS
412.7656555	553.3344116	34.48718	Scaffold attachment factor B1 OS=Homo sapiens GN=SAFB PE=1 SV=4		57.8	GVPVISVK	GVPVISVK[AAS]	2	b	1	6	34.35087	sp|Q15424|SAFB1_HUMAN		FALSE		0.996399999	FALSE	115		Delta:H(2)C(2)		AAS
412.7656555	173.1284485	34.48718	Scaffold attachment factor B1 OS=Homo sapiens GN=SAFB PE=1 SV=4		15.25	GVPVISVK	GVPVISVK[AAS]	2	y	1	1	34.35087	sp|Q15424|SAFB1_HUMAN		FALSE		0.996399999	FALSE	115		Delta:H(2)C(2)		AAS
412.7656555	806.5134277	34.48718	Scaffold attachment factor B1 OS=Homo sapiens GN=SAFB PE=1 SV=4		1.03	GVPVISVK	GVPVISVK[AAS]	2	b	1	8	34.35087	sp|Q15424|SAFB1_HUMAN		FALSE		0.996399999	FALSE	115		Delta:H(2)C(2)		AAS
847.8736572	1167.556152	50.83617	Scaffold attachment factor B1 OS=Homo sapiens GN=SAFB PE=1 SV=4		1.22	CYGFVTMSTAEEATK	C[CAM]YGFVTMSTAEEATK	2	y	1	11	50.62345	sp|Q15424|SAFB1_HUMAN		FALSE		0.995700002	FALSE	115				
847.8736572	836.3995972	50.83617	Scaffold attachment factor B1 OS=Homo sapiens GN=SAFB PE=1 SV=4		1.15	CYGFVTMSTAEEATK	C[CAM]YGFVTMSTAEEATK	2	y	1	8	50.62345	sp|Q15424|SAFB1_HUMAN		FALSE		0.995700002	FALSE	115				
847.8736572	381.1227112	50.83617	Scaffold attachment factor B1 OS=Homo sapiens GN=SAFB PE=1 SV=4		1.1	CYGFVTMSTAEEATK	C[CAM]YGFVTMSTAEEATK	2	b	1	3	50.62345	sp|Q15424|SAFB1_HUMAN		FALSE		0.995700002	FALSE	115				
847.8736572	728.307251	50.83617	Scaffold attachment factor B1 OS=Homo sapiens GN=SAFB PE=1 SV=4		0.97	CYGFVTMSTAEEATK	C[CAM]YGFVTMSTAEEATK	2	b	1	6	50.62345	sp|Q15424|SAFB1_HUMAN		FALSE		0.995700002	FALSE	115				
847.8736572	324.1012573	50.83617	Scaffold attachment factor B1 OS=Homo sapiens GN=SAFB PE=1 SV=4		0.72	CYGFVTMSTAEEATK	C[CAM]YGFVTMSTAEEATK	2	b	1	2	50.62345	sp|Q15424|SAFB1_HUMAN		FALSE		0.995700002	FALSE	115				
847.8736572	967.4400635	50.83617	Scaffold attachment factor B1 OS=Homo sapiens GN=SAFB PE=1 SV=4		0.72	CYGFVTMSTAEEATK	C[CAM]YGFVTMSTAEEATK	2	y	1	9	50.62345	sp|Q15424|SAFB1_HUMAN		FALSE		0.995700002	FALSE	115				
847.8736572	1314.624634	50.83617	Scaffold attachment factor B1 OS=Homo sapiens GN=SAFB PE=1 SV=4		0.47	CYGFVTMSTAEEATK	C[CAM]YGFVTMSTAEEATK	2	y	1	12	50.62345	sp|Q15424|SAFB1_HUMAN		FALSE		0.995700002	FALSE	115				
847.8736572	577.2827759	50.83617	Scaffold attachment factor B1 OS=Homo sapiens GN=SAFB PE=1 SV=4		0.45	CYGFVTMSTAEEATK	C[CAM]YGFVTMSTAEEATK	2	y	1	5	50.62345	sp|Q15424|SAFB1_HUMAN		FALSE		0.995700002	FALSE	115				
847.8736572	1068.487793	50.83617	Scaffold attachment factor B1 OS=Homo sapiens GN=SAFB PE=1 SV=4		0.41	CYGFVTMSTAEEATK	C[CAM]YGFVTMSTAEEATK	2	y	1	10	50.62345	sp|Q15424|SAFB1_HUMAN		FALSE		0.995700002	FALSE	115				
847.8736572	946.3797607	50.83617	Scaffold attachment factor B1 OS=Homo sapiens GN=SAFB PE=1 SV=4		0.35	CYGFVTMSTAEEATK	C[CAM]YGFVTMSTAEEATK	2	b	1	8	50.62345	sp|Q15424|SAFB1_HUMAN		FALSE		0.995700002	FALSE	115				
847.8736572	528.1911011	50.83617	Scaffold attachment factor B1 OS=Homo sapiens GN=SAFB PE=1 SV=4		0.32	CYGFVTMSTAEEATK	C[CAM]YGFVTMSTAEEATK	2	b	1	4	50.62345	sp|Q15424|SAFB1_HUMAN		FALSE		0.995700002	FALSE	115				
847.8736572	648.3198853	50.83617	Scaffold attachment factor B1 OS=Homo sapiens GN=SAFB PE=1 SV=4		0.19	CYGFVTMSTAEEATK	C[CAM]YGFVTMSTAEEATK	2	y	1	6	50.62345	sp|Q15424|SAFB1_HUMAN		FALSE		0.995700002	FALSE	115				
847.8736572	1247.50708	50.83617	Scaffold attachment factor B1 OS=Homo sapiens GN=SAFB PE=1 SV=4		0.18	CYGFVTMSTAEEATK	C[CAM]YGFVTMSTAEEATK	2	b	1	11	50.62345	sp|Q15424|SAFB1_HUMAN		FALSE		0.995700002	FALSE	115				
458.2791138	187.0713348	48.74035	Scaffold attachment factor B1 OS=Homo sapiens GN=SAFB PE=1 SV=4		14.91	ADSLLAVVK	ADSLLAVVK	2	b	1	2	48.53742	sp|Q15424|SAFB1_HUMAN		FALSE		0.992500007	FALSE	115				
458.2791138	729.4868774	48.74035	Scaffold attachment factor B1 OS=Homo sapiens GN=SAFB PE=1 SV=4		14.91	ADSLLAVVK	ADSLLAVVK	2	y	1	7	48.53742	sp|Q15424|SAFB1_HUMAN		FALSE		0.992500007	FALSE	115				
458.2791138	387.187439	48.74035	Scaffold attachment factor B1 OS=Homo sapiens GN=SAFB PE=1 SV=4		12.17	ADSLLAVVK	ADSLLAVVK	2	b	1	4	48.53742	sp|Q15424|SAFB1_HUMAN		FALSE		0.992500007	FALSE	115				
458.2791138	529.3707886	48.74035	Scaffold attachment factor B1 OS=Homo sapiens GN=SAFB PE=1 SV=4		12.17	ADSLLAVVK	ADSLLAVVK	2	y	1	5	48.53742	sp|Q15424|SAFB1_HUMAN		FALSE		0.992500007	FALSE	115				
458.2791138	416.2867432	48.74035	Scaffold attachment factor B1 OS=Homo sapiens GN=SAFB PE=1 SV=4		4.59	ADSLLAVVK	ADSLLAVVK	2	y	1	4	48.53742	sp|Q15424|SAFB1_HUMAN		FALSE		0.992500007	FALSE	115				
458.2791138	500.2714844	48.74035	Scaffold attachment factor B1 OS=Homo sapiens GN=SAFB PE=1 SV=4		4.59	ADSLLAVVK	ADSLLAVVK	2	b	1	5	48.53742	sp|Q15424|SAFB1_HUMAN		FALSE		0.992500007	FALSE	115				
458.2791138	844.513855	48.74035	Scaffold attachment factor B1 OS=Homo sapiens GN=SAFB PE=1 SV=4		2.89	ADSLLAVVK	ADSLLAVVK	2	y	1	8	48.53742	sp|Q15424|SAFB1_HUMAN		FALSE		0.992500007	FALSE	115				
458.2791138	897.5404053	48.74035	Scaffold attachment factor B1 OS=Homo sapiens GN=SAFB PE=1 SV=4		2.56	ADSLLAVVK	ADSLLAVVK	2	b	1	9	48.53742	sp|Q15424|SAFB1_HUMAN		FALSE		0.992500007	FALSE	115				
458.2791138	274.103363	48.74035	Scaffold attachment factor B1 OS=Homo sapiens GN=SAFB PE=1 SV=4		2.49	ADSLLAVVK	ADSLLAVVK	2	b	1	3	48.53742	sp|Q15424|SAFB1_HUMAN		FALSE		0.992500007	FALSE	115				
458.2791138	642.454895	48.74035	Scaffold attachment factor B1 OS=Homo sapiens GN=SAFB PE=1 SV=4		2.49	ADSLLAVVK	ADSLLAVVK	2	y	1	6	48.53742	sp|Q15424|SAFB1_HUMAN		FALSE		0.992500007	FALSE	115				
458.2791138	246.1812134	48.74035	Scaffold attachment factor B1 OS=Homo sapiens GN=SAFB PE=1 SV=4		1.84	ADSLLAVVK	ADSLLAVVK	2	y	1	2	48.53742	sp|Q15424|SAFB1_HUMAN		FALSE		0.992500007	FALSE	115				
458.2791138	670.3770142	48.74035	Scaffold attachment factor B1 OS=Homo sapiens GN=SAFB PE=1 SV=4		1.84	ADSLLAVVK	ADSLLAVVK	2	b	1	7	48.53742	sp|Q15424|SAFB1_HUMAN		FALSE		0.992500007	FALSE	115				
458.2791138	147.1128082	48.74035	Scaffold attachment factor B1 OS=Homo sapiens GN=SAFB PE=1 SV=4		0.83	ADSLLAVVK	ADSLLAVVK	2	y	1	1	48.53742	sp|Q15424|SAFB1_HUMAN		FALSE		0.992500007	FALSE	115				
749.3483887	1005.521118	36.90569	Scaffold attachment factor B1 OS=Homo sapiens GN=SAFB PE=1 SV=4		1.57	AIEDEGGNPDEIEITSEGNKK	AIEDEGGN[Dea]PDEIEITSEGNKK	3	y	1	9	36.75808	sp|Q15424|SAFB1_HUMAN		FALSE		0.97240001	FALSE	115		Deamidated		
749.3483887	1241.516846	36.90569	Scaffold attachment factor B1 OS=Homo sapiens GN=SAFB PE=1 SV=4		1.57	AIEDEGGNPDEIEITSEGNKK	AIEDEGGN[Dea]PDEIEITSEGNKK	3	b	1	12	36.75808	sp|Q15424|SAFB1_HUMAN		FALSE		0.97240001	FALSE	115		Deamidated		
749.3483887	185.1284485	36.90569	Scaffold attachment factor B1 OS=Homo sapiens GN=SAFB PE=1 SV=4		1.27	AIEDEGGNPDEIEITSEGNKK	AIEDEGGN[Dea]PDEIEITSEGNKK	3	b	1	2	36.75808	sp|Q15424|SAFB1_HUMAN		FALSE		0.97240001	FALSE	115		Deamidated		
749.3483887	1459.727539	36.90569	Scaffold attachment factor B1 OS=Homo sapiens GN=SAFB PE=1 SV=4		1.18	AIEDEGGNPDEIEITSEGNKK	AIEDEGGN[Dea]PDEIEITSEGNKK	3	y	1	13	36.75808	sp|Q15424|SAFB1_HUMAN		FALSE		0.97240001	FALSE	115		Deamidated		
749.3483887	876.4785156	36.90569	Scaffold attachment factor B1 OS=Homo sapiens GN=SAFB PE=1 SV=4		1.16	AIEDEGGNPDEIEITSEGNKK	AIEDEGGN[Dea]PDEIEITSEGNKK	3	y	1	8	36.75808	sp|Q15424|SAFB1_HUMAN		FALSE		0.97240001	FALSE	115		Deamidated		
749.3483887	1118.605225	36.90569	Scaffold attachment factor B1 OS=Homo sapiens GN=SAFB PE=1 SV=4		0.99	AIEDEGGNPDEIEITSEGNKK	AIEDEGGN[Dea]PDEIEITSEGNKK	3	y	1	10	36.75808	sp|Q15424|SAFB1_HUMAN		FALSE		0.97240001	FALSE	115		Deamidated		
749.3483887	662.3468018	36.90569	Scaffold attachment factor B1 OS=Homo sapiens GN=SAFB PE=1 SV=4		0.96	AIEDEGGNPDEIEITSEGNKK	AIEDEGGN[Dea]PDEIEITSEGNKK	3	y	1	6	36.75808	sp|Q15424|SAFB1_HUMAN		FALSE		0.97240001	FALSE	115		Deamidated		
749.3483887	487.247345	36.90569	Scaffold attachment factor B1 OS=Homo sapiens GN=SAFB PE=1 SV=4		0.92	AIEDEGGNPDEIEITSEGNKK	AIEDEGGN[Dea]PDEIEITSEGNKK	3	y	3	13	36.75808	sp|Q15424|SAFB1_HUMAN		FALSE		0.97240001	FALSE	115		Deamidated		
749.3483887	763.3944702	36.90569	Scaffold attachment factor B1 OS=Homo sapiens GN=SAFB PE=1 SV=4		0.84	AIEDEGGNPDEIEITSEGNKK	AIEDEGGN[Dea]PDEIEITSEGNKK	3	y	1	7	36.75808	sp|Q15424|SAFB1_HUMAN		FALSE		0.97240001	FALSE	115		Deamidated		
749.3483887	394.1588745	36.90569	Scaffold attachment factor B1 OS=Homo sapiens GN=SAFB PE=1 SV=4		0.8	AIEDEGGNPDEIEITSEGNKK	AIEDEGGN[Dea]PDEIEITSEGNKK	3	b	2	8	36.75808	sp|Q15424|SAFB1_HUMAN		FALSE		0.97240001	FALSE	115		Deamidated		
749.3483887	255.1363373	36.90569	Scaffold attachment factor B1 OS=Homo sapiens GN=SAFB PE=1 SV=4		0.73	AIEDEGGNPDEIEITSEGNKK	AIEDEGGN[Dea]PDEIEITSEGNKK	3	y	3	7	36.75808	sp|Q15424|SAFB1_HUMAN		FALSE		0.97240001	FALSE	115		Deamidated		
749.3483887	446.2721558	36.90569	Scaffold attachment factor B1 OS=Homo sapiens GN=SAFB PE=1 SV=4		0.7	AIEDEGGNPDEIEITSEGNKK	AIEDEGGN[Dea]PDEIEITSEGNKK	3	y	1	4	36.75808	sp|Q15424|SAFB1_HUMAN		FALSE		0.97240001	FALSE	115		Deamidated		
749.3483887	621.2620239	36.90569	Scaffold attachment factor B1 OS=Homo sapiens GN=SAFB PE=1 SV=4		0.63	AIEDEGGNPDEIEITSEGNKK	AIEDEGGN[Dea]PDEIEITSEGNKK	3	b	2	12	36.75808	sp|Q15424|SAFB1_HUMAN		FALSE		0.97240001	FALSE	115		Deamidated		
749.3483887	147.1128082	36.90569	Scaffold attachment factor B1 OS=Homo sapiens GN=SAFB PE=1 SV=4		0.4	AIEDEGGNPDEIEITSEGNKK	AIEDEGGN[Dea]PDEIEITSEGNKK	3	y	1	1	36.75808	sp|Q15424|SAFB1_HUMAN		FALSE		0.97240001	FALSE	115		Deamidated		
749.3483887	1247.647827	36.90569	Scaffold attachment factor B1 OS=Homo sapiens GN=SAFB PE=1 SV=4		0.22	AIEDEGGNPDEIEITSEGNKK	AIEDEGGN[Dea]PDEIEITSEGNKK	3	y	1	11	36.75808	sp|Q15424|SAFB1_HUMAN		FALSE		0.97240001	FALSE	115		Deamidated		
749.3483887	1362.674683	36.90569	Scaffold attachment factor B1 OS=Homo sapiens GN=SAFB PE=1 SV=4		0.07	AIEDEGGNPDEIEITSEGNKK	AIEDEGGN[Dea]PDEIEITSEGNKK	3	y	1	12	36.75808	sp|Q15424|SAFB1_HUMAN		FALSE		0.97240001	FALSE	115		Deamidated		
545.7654419	286.1509705	40.83624	Scaffold attachment factor B1 OS=Homo sapiens GN=SAFB PE=1 SV=4		27.09	ERSEREQR	ERSEREQ[Dea]R	2	b	1	2	40.67025	sp|Q15424|SAFB1_HUMAN		FALSE		0.93599999	FALSE	115		Deamidated		
545.7654419	805.3798828	40.83624	Scaffold attachment factor B1 OS=Homo sapiens GN=SAFB PE=1 SV=4		27.09	ERSEREQR	ERSEREQ[Dea]R	2	y	1	6	40.67025	sp|Q15424|SAFB1_HUMAN		FALSE		0.93599999	FALSE	115		Deamidated		
545.7654419	304.1615601	40.83624	Scaffold attachment factor B1 OS=Homo sapiens GN=SAFB PE=1 SV=4		19.02	ERSEREQR	ERSEREQ[Dea]R	2	y	1	2	40.67025	sp|Q15424|SAFB1_HUMAN		FALSE		0.93599999	FALSE	115		Deamidated		
545.7654419	502.2256165	40.83624	Scaffold attachment factor B1 OS=Homo sapiens GN=SAFB PE=1 SV=4		9.53	ERSEREQR	ERSEREQ[Dea]R	2	b	1	4	40.67025	sp|Q15424|SAFB1_HUMAN		FALSE		0.93599999	FALSE	115		Deamidated		
545.7654419	589.3052368	40.83624	Scaffold attachment factor B1 OS=Homo sapiens GN=SAFB PE=1 SV=4		9.53	ERSEREQR	ERSEREQ[Dea]R	2	y	1	4	40.67025	sp|Q15424|SAFB1_HUMAN		FALSE		0.93599999	FALSE	115		Deamidated		
545.7654419	787.3693237	40.83624	Scaffold attachment factor B1 OS=Homo sapiens GN=SAFB PE=1 SV=4		2.73	ERSEREQR	ERSEREQ[Dea]R	2	b	1	6	40.67025	sp|Q15424|SAFB1_HUMAN		FALSE		0.93599999	FALSE	115		Deamidated		
545.7654419	175.1189575	40.83624	Scaffold attachment factor B1 OS=Homo sapiens GN=SAFB PE=1 SV=4		1.85	ERSEREQR	ERSEREQ[Dea]R	2	y	1	1	40.67025	sp|Q15424|SAFB1_HUMAN		FALSE		0.93599999	FALSE	115		Deamidated		
730.3673706	730.3673706	36.91698	Scaffold attachment factor B1 OS=Homo sapiens GN=SAFB PE=1 SV=4		4.5	PDEIEITSEGNKK	PDEIEITSEGNKK	2	y	2	13	36.76932	sp|Q15424|SAFB1_HUMAN		FALSE		0.908100009	FALSE	115				
730.3673706	455.2136536	36.91698	Scaffold attachment factor B1 OS=Homo sapiens GN=SAFB PE=1 SV=4		1.91	PDEIEITSEGNKK	PDEIEITSEGNKK	2	b	1	4	36.76932	sp|Q15424|SAFB1_HUMAN		FALSE		0.908100009	FALSE	115				
730.3673706	1005.521118	36.91698	Scaffold attachment factor B1 OS=Homo sapiens GN=SAFB PE=1 SV=4		1.91	PDEIEITSEGNKK	PDEIEITSEGNKK	2	y	1	9	36.76932	sp|Q15424|SAFB1_HUMAN		FALSE		0.908100009	FALSE	115				
730.3673706	662.3468018	36.91698	Scaffold attachment factor B1 OS=Homo sapiens GN=SAFB PE=1 SV=4		1.22	PDEIEITSEGNKK	PDEIEITSEGNKK	2	y	1	6	36.76932	sp|Q15424|SAFB1_HUMAN		FALSE		0.908100009	FALSE	115				
730.3673706	213.0869904	36.91698	Scaffold attachment factor B1 OS=Homo sapiens GN=SAFB PE=1 SV=4		1.21	PDEIEITSEGNKK	PDEIEITSEGNKK	2	b	1	2	36.76932	sp|Q15424|SAFB1_HUMAN		FALSE		0.908100009	FALSE	115				
730.3673706	1247.647827	36.91698	Scaffold attachment factor B1 OS=Homo sapiens GN=SAFB PE=1 SV=4		1.21	PDEIEITSEGNKK	PDEIEITSEGNKK	2	y	1	11	36.76932	sp|Q15424|SAFB1_HUMAN		FALSE		0.908100009	FALSE	115				
730.3673706	697.340271	36.91698	Scaffold attachment factor B1 OS=Homo sapiens GN=SAFB PE=1 SV=4		0.81	PDEIEITSEGNKK	PDEIEITSEGNKK	2	b	1	6	36.76932	sp|Q15424|SAFB1_HUMAN		FALSE		0.908100009	FALSE	115				
730.3673706	763.3944702	36.91698	Scaffold attachment factor B1 OS=Homo sapiens GN=SAFB PE=1 SV=4		0.81	PDEIEITSEGNKK	PDEIEITSEGNKK	2	y	1	7	36.76932	sp|Q15424|SAFB1_HUMAN		FALSE		0.908100009	FALSE	115				
730.3673706	342.1295776	36.91698	Scaffold attachment factor B1 OS=Homo sapiens GN=SAFB PE=1 SV=4		0.69	PDEIEITSEGNKK	PDEIEITSEGNKK	2	b	1	3	36.76932	sp|Q15424|SAFB1_HUMAN		FALSE		0.908100009	FALSE	115				
730.3673706	1071.484009	36.91698	Scaffold attachment factor B1 OS=Homo sapiens GN=SAFB PE=1 SV=4		0.61	PDEIEITSEGNKK	PDEIEITSEGNKK	2	b	1	10	36.76932	sp|Q15424|SAFB1_HUMAN		FALSE		0.908100009	FALSE	115				
730.3673706	446.2721558	36.91698	Scaffold attachment factor B1 OS=Homo sapiens GN=SAFB PE=1 SV=4		0.34	PDEIEITSEGNKK	PDEIEITSEGNKK	2	y	1	4	36.76932	sp|Q15424|SAFB1_HUMAN		FALSE		0.908100009	FALSE	115				
745.3491821	316.1559143	43.28174	Scaffold attachment factor B1 OS=Homo sapiens GN=SAFB PE=1 SV=4		3.18	SEPVKEESSELEQPFAQDTSSVGPDRK	SEPVKEESSELEQ[Dea]PFAQ[Dea]DTSSVGPDRK	4	y	4	12	43.10433	sp|Q15424|SAFB1_HUMAN		FALSE		0.600899994	FALSE	115		"Deamidated,Deamidated"		
745.3491821	886.4152832	43.28174	Scaffold attachment factor B1 OS=Homo sapiens GN=SAFB PE=1 SV=4		1.14	SEPVKEESSELEQPFAQDTSSVGPDRK	SEPVKEESSELEQ[Dea]PFAQ[Dea]DTSSVGPDRK	4	b	1	8	43.10433	sp|Q15424|SAFB1_HUMAN		FALSE		0.600899994	FALSE	115		"Deamidated,Deamidated"		
745.3491821	1261.601929	43.28174	Scaffold attachment factor B1 OS=Homo sapiens GN=SAFB PE=1 SV=4		1.14	SEPVKEESSELEQPFAQDTSSVGPDRK	SEPVKEESSELEQ[Dea]PFAQ[Dea]DTSSVGPDRK	4	y	1	12	43.10433	sp|Q15424|SAFB1_HUMAN		FALSE		0.600899994	FALSE	115		"Deamidated,Deamidated"		
745.3491821	1061.522217	43.28174	Scaffold attachment factor B1 OS=Homo sapiens GN=SAFB PE=1 SV=4		0.92	SEPVKEESSELEQPFAQDTSSVGPDRK	SEPVKEESSELEQ[Dea]PFAQ[Dea]DTSSVGPDRK	4	y	1	10	43.10433	sp|Q15424|SAFB1_HUMAN		FALSE		0.600899994	FALSE	115		"Deamidated,Deamidated"		
745.3491821	799.3832397	43.28174	Scaffold attachment factor B1 OS=Homo sapiens GN=SAFB PE=1 SV=4		0.7	SEPVKEESSELEQPFAQDTSSVGPDRK	SEPVKEESSELEQ[Dea]PFAQ[Dea]DTSSVGPDRK	4	b	1	7	43.10433	sp|Q15424|SAFB1_HUMAN		FALSE		0.600899994	FALSE	115		"Deamidated,Deamidated"		
745.3491821	946.4952393	43.28174	Scaffold attachment factor B1 OS=Homo sapiens GN=SAFB PE=1 SV=4		0.67	SEPVKEESSELEQPFAQDTSSVGPDRK	SEPVKEESSELEQ[Dea]PFAQ[Dea]DTSSVGPDRK	4	y	1	9	43.10433	sp|Q15424|SAFB1_HUMAN		FALSE		0.600899994	FALSE	115		"Deamidated,Deamidated"		
745.3491821	217.0818939	43.28174	Scaffold attachment factor B1 OS=Homo sapiens GN=SAFB PE=1 SV=4		0.66	SEPVKEESSELEQPFAQDTSSVGPDRK	SEPVKEESSELEQ[Dea]PFAQ[Dea]DTSSVGPDRK	4	b	1	2	43.10433	sp|Q15424|SAFB1_HUMAN		FALSE		0.600899994	FALSE	115		"Deamidated,Deamidated"		
745.3491821	244.1172791	43.28174	Scaffold attachment factor B1 OS=Homo sapiens GN=SAFB PE=1 SV=4		0.62	SEPVKEESSELEQPFAQDTSSVGPDRK	SEPVKEESSELEQ[Dea]PFAQ[Dea]DTSSVGPDRK	4	b	4	9	43.10433	sp|Q15424|SAFB1_HUMAN		FALSE		0.600899994	FALSE	115		"Deamidated,Deamidated"		
745.3491821	610.2764893	43.28174	Scaffold attachment factor B1 OS=Homo sapiens GN=SAFB PE=1 SV=4		0.54	SEPVKEESSELEQPFAQDTSSVGPDRK	SEPVKEESSELEQ[Dea]PFAQ[Dea]DTSSVGPDRK	4	y	4	22	43.10433	sp|Q15424|SAFB1_HUMAN		FALSE		0.600899994	FALSE	115		"Deamidated,Deamidated"		
745.3491821	515.2936401	43.28174	Scaffold attachment factor B1 OS=Homo sapiens GN=SAFB PE=1 SV=4		0.38	SEPVKEESSELEQPFAQDTSSVGPDRK	SEPVKEESSELEQ[Dea]PFAQ[Dea]DTSSVGPDRK	4	y	1	4	43.10433	sp|Q15424|SAFB1_HUMAN		FALSE		0.600899994	FALSE	115		"Deamidated,Deamidated"		
745.3491821	502.2391968	43.28174	Scaffold attachment factor B1 OS=Homo sapiens GN=SAFB PE=1 SV=4		0.29	SEPVKEESSELEQPFAQDTSSVGPDRK	SEPVKEESSELEQ[Dea]PFAQ[Dea]DTSSVGPDRK	4	y	4	18	43.10433	sp|Q15424|SAFB1_HUMAN		FALSE		0.600899994	FALSE	115		"Deamidated,Deamidated"		
745.3491821	670.3406372	43.28174	Scaffold attachment factor B1 OS=Homo sapiens GN=SAFB PE=1 SV=4		0.24	SEPVKEESSELEQPFAQDTSSVGPDRK	SEPVKEESSELEQ[Dea]PFAQ[Dea]DTSSVGPDRK	4	b	1	6	43.10433	sp|Q15424|SAFB1_HUMAN		FALSE		0.600899994	FALSE	115		"Deamidated,Deamidated"		
745.3491821	369.1702271	43.28174	Scaffold attachment factor B1 OS=Homo sapiens GN=SAFB PE=1 SV=4		0.22	SEPVKEESSELEQPFAQDTSSVGPDRK	SEPVKEESSELEQ[Dea]PFAQ[Dea]DTSSVGPDRK	4	b	4	13	43.10433	sp|Q15424|SAFB1_HUMAN		FALSE		0.600899994	FALSE	115		"Deamidated,Deamidated"		
745.3491821	572.3150635	43.28174	Scaffold attachment factor B1 OS=Homo sapiens GN=SAFB PE=1 SV=4		0.21	SEPVKEESSELEQPFAQDTSSVGPDRK	SEPVKEESSELEQ[Dea]PFAQ[Dea]DTSSVGPDRK	4	y	1	5	43.10433	sp|Q15424|SAFB1_HUMAN		FALSE		0.600899994	FALSE	115		"Deamidated,Deamidated"		
745.3491821	573.2649536	43.28174	Scaffold attachment factor B1 OS=Homo sapiens GN=SAFB PE=1 SV=4		0.17	SEPVKEESSELEQPFAQDTSSVGPDRK	SEPVKEESSELEQ[Dea]PFAQ[Dea]DTSSVGPDRK	4	b	3	15	43.10433	sp|Q15424|SAFB1_HUMAN		FALSE		0.600899994	FALSE	115		"Deamidated,Deamidated"		
745.3491821	1102.489868	43.28174	Scaffold attachment factor B1 OS=Homo sapiens GN=SAFB PE=1 SV=4		0.08	SEPVKEESSELEQPFAQDTSSVGPDRK	SEPVKEESSELEQ[Dea]PFAQ[Dea]DTSSVGPDRK	4	b	1	10	43.10433	sp|Q15424|SAFB1_HUMAN		FALSE		0.600899994	FALSE	115		"Deamidated,Deamidated"		
578.9433594	509.308197	44.17062	Scaffold attachment factor B1 OS=Homo sapiens GN=SAFB PE=1 SV=4		7.04	KFDFDACNEVPPAPK	KFDFDAC[CAM]NEVPPAPK	3	y	1	5	43.98905	sp|Q15424|SAFB1_HUMAN		FALSE		0.546899974	FALSE	115				
578.9433594	276.1706543	44.17062	Scaffold attachment factor B1 OS=Homo sapiens GN=SAFB PE=1 SV=4		1.66	KFDFDACNEVPPAPK	KFDFDAC[CAM]NEVPPAPK	3	b	1	2	43.98905	sp|Q15424|SAFB1_HUMAN		FALSE		0.546899974	FALSE	115				
578.9433594	412.2554321	44.17062	Scaffold attachment factor B1 OS=Homo sapiens GN=SAFB PE=1 SV=4		1.36	KFDFDACNEVPPAPK	KFDFDAC[CAM]NEVPPAPK	3	y	1	4	43.98905	sp|Q15424|SAFB1_HUMAN		FALSE		0.546899974	FALSE	115				
578.9433594	608.3766479	44.17062	Scaffold attachment factor B1 OS=Homo sapiens GN=SAFB PE=1 SV=4		1.36	KFDFDACNEVPPAPK	KFDFDAC[CAM]NEVPPAPK	3	y	1	6	43.98905	sp|Q15424|SAFB1_HUMAN		FALSE		0.546899974	FALSE	115				
578.9433594	1127.446289	44.17062	Scaffold attachment factor B1 OS=Homo sapiens GN=SAFB PE=1 SV=4		1.36	KFDFDACNEVPPAPK	KFDFDAC[CAM]NEVPPAPK	3	b	1	9	43.98905	sp|Q15424|SAFB1_HUMAN		FALSE		0.546899974	FALSE	115				
578.9433594	730.3297119	44.17062	Scaffold attachment factor B1 OS=Homo sapiens GN=SAFB PE=1 SV=4		1.16	KFDFDACNEVPPAPK	KFDFDAC[CAM]NEVPPAPK	3	y	2	13	43.98905	sp|Q15424|SAFB1_HUMAN		FALSE		0.546899974	FALSE	115				
578.9433594	391.1976013	44.17062	Scaffold attachment factor B1 OS=Homo sapiens GN=SAFB PE=1 SV=4		0.99	KFDFDACNEVPPAPK	KFDFDAC[CAM]NEVPPAPK	3	b	1	3	43.98905	sp|Q15424|SAFB1_HUMAN		FALSE		0.546899974	FALSE	115				
578.9433594	327.150116	44.17062	Scaffold attachment factor B1 OS=Homo sapiens GN=SAFB PE=1 SV=4		0.75	KFDFDACNEVPPAPK	KFDFDAC[CAM]NEVPPAPK	3	b	2	5	43.98905	sp|Q15424|SAFB1_HUMAN		FALSE		0.546899974	FALSE	115				
578.9433594	244.1655731	44.17062	Scaffold attachment factor B1 OS=Homo sapiens GN=SAFB PE=1 SV=4		0.35	KFDFDACNEVPPAPK	KFDFDAC[CAM]NEVPPAPK	3	y	1	2	43.98905	sp|Q15424|SAFB1_HUMAN		FALSE		0.546899974	FALSE	115				
699.3440552	590.2721558	55.98579	Scaffold attachment factor B1 OS=Homo sapiens GN=SAFB PE=1 SV=4		7.49	NFWVSGLSSTTR	[CRM]-NFWVSGLSSTTR	2	b	1	4	55.749	sp|Q15424|SAFB1_HUMAN		FALSE		0.424400002	FALSE	115		Terminal Carbamyl	CRM	
699.3440552	808.4158936	55.98579	Scaffold attachment factor B1 OS=Homo sapiens GN=SAFB PE=1 SV=4		7.49	NFWVSGLSSTTR	[CRM]-NFWVSGLSSTTR	2	y	1	8	55.749	sp|Q15424|SAFB1_HUMAN		FALSE		0.424400002	FALSE	115		Terminal Carbamyl	CRM	
699.3440552	1093.563599	55.98579	Scaffold attachment factor B1 OS=Homo sapiens GN=SAFB PE=1 SV=4		4.07	NFWVSGLSSTTR	[CRM]-NFWVSGLSSTTR	2	y	1	10	55.749	sp|Q15424|SAFB1_HUMAN		FALSE		0.424400002	FALSE	115		Terminal Carbamyl	CRM	
699.3440552	907.484314	55.98579	Scaffold attachment factor B1 OS=Homo sapiens GN=SAFB PE=1 SV=4		2.62	NFWVSGLSSTTR	[CRM]-NFWVSGLSSTTR	2	y	1	9	55.749	sp|Q15424|SAFB1_HUMAN		FALSE		0.424400002	FALSE	115		Terminal Carbamyl	CRM	
699.3440552	721.3839111	55.98579	Scaffold attachment factor B1 OS=Homo sapiens GN=SAFB PE=1 SV=4		1.68	NFWVSGLSSTTR	[CRM]-NFWVSGLSSTTR	2	y	1	7	55.749	sp|Q15424|SAFB1_HUMAN		FALSE		0.424400002	FALSE	115		Terminal Carbamyl	CRM	
699.3440552	551.2783813	55.98579	Scaffold attachment factor B1 OS=Homo sapiens GN=SAFB PE=1 SV=4		1.44	NFWVSGLSSTTR	[CRM]-NFWVSGLSSTTR	2	y	1	5	55.749	sp|Q15424|SAFB1_HUMAN		FALSE		0.424400002	FALSE	115		Terminal Carbamyl	CRM	
699.3440552	175.1189575	55.98579	Scaffold attachment factor B1 OS=Homo sapiens GN=SAFB PE=1 SV=4		0.3	NFWVSGLSSTTR	[CRM]-NFWVSGLSSTTR	2	y	1	1	55.749	sp|Q15424|SAFB1_HUMAN		FALSE		0.424400002	FALSE	115		Terminal Carbamyl	CRM	
744.8571777	1504.739014	43.28174	Scaffold attachment factor B1 OS=Homo sapiens GN=SAFB PE=1 SV=4		2.11	SEPVKEESSELEQPFAQDTSSVGPDRK	SEPVKEESSELEQPFAQDTSSVGPDRK	4	y	1	14	43.10433	sp|Q15424|SAFB1_HUMAN		FALSE		0.348500013	FALSE	115				
744.8571777	886.4152832	43.28174	Scaffold attachment factor B1 OS=Homo sapiens GN=SAFB PE=1 SV=4		1.14	SEPVKEESSELEQPFAQDTSSVGPDRK	SEPVKEESSELEQPFAQDTSSVGPDRK	4	b	1	8	43.10433	sp|Q15424|SAFB1_HUMAN		FALSE		0.348500013	FALSE	115				
744.8571777	1061.522217	43.28174	Scaffold attachment factor B1 OS=Homo sapiens GN=SAFB PE=1 SV=4		0.92	SEPVKEESSELEQPFAQDTSSVGPDRK	SEPVKEESSELEQPFAQDTSSVGPDRK	4	y	1	10	43.10433	sp|Q15424|SAFB1_HUMAN		FALSE		0.348500013	FALSE	115				
744.8571777	799.3832397	43.28174	Scaffold attachment factor B1 OS=Homo sapiens GN=SAFB PE=1 SV=4		0.7	SEPVKEESSELEQPFAQDTSSVGPDRK	SEPVKEESSELEQPFAQDTSSVGPDRK	4	b	1	7	43.10433	sp|Q15424|SAFB1_HUMAN		FALSE		0.348500013	FALSE	115				
744.8571777	946.4952393	43.28174	Scaffold attachment factor B1 OS=Homo sapiens GN=SAFB PE=1 SV=4		0.67	SEPVKEESSELEQPFAQDTSSVGPDRK	SEPVKEESSELEQPFAQDTSSVGPDRK	4	y	1	9	43.10433	sp|Q15424|SAFB1_HUMAN		FALSE		0.348500013	FALSE	115				
744.8571777	217.0818939	43.28174	Scaffold attachment factor B1 OS=Homo sapiens GN=SAFB PE=1 SV=4		0.66	SEPVKEESSELEQPFAQDTSSVGPDRK	SEPVKEESSELEQPFAQDTSSVGPDRK	4	b	1	2	43.10433	sp|Q15424|SAFB1_HUMAN		FALSE		0.348500013	FALSE	115				
744.8571777	244.1172791	43.28174	Scaffold attachment factor B1 OS=Homo sapiens GN=SAFB PE=1 SV=4		0.62	SEPVKEESSELEQPFAQDTSSVGPDRK	SEPVKEESSELEQPFAQDTSSVGPDRK	4	b	4	9	43.10433	sp|Q15424|SAFB1_HUMAN		FALSE		0.348500013	FALSE	115				
744.8571777	1002.487061	43.28174	Scaffold attachment factor B1 OS=Homo sapiens GN=SAFB PE=1 SV=4		0.54	SEPVKEESSELEQPFAQDTSSVGPDRK	SEPVKEESSELEQPFAQDTSSVGPDRK	4	y	2	18	43.10433	sp|Q15424|SAFB1_HUMAN		FALSE		0.348500013	FALSE	115				
744.8571777	298.1506348	43.28174	Scaffold attachment factor B1 OS=Homo sapiens GN=SAFB PE=1 SV=4		0.45	SEPVKEESSELEQPFAQDTSSVGPDRK	SEPVKEESSELEQPFAQDTSSVGPDRK	4	y	4	11	43.10433	sp|Q15424|SAFB1_HUMAN		FALSE		0.348500013	FALSE	115				
744.8571777	515.2936401	43.28174	Scaffold attachment factor B1 OS=Homo sapiens GN=SAFB PE=1 SV=4		0.38	SEPVKEESSELEQPFAQDTSSVGPDRK	SEPVKEESSELEQPFAQDTSSVGPDRK	4	y	1	4	43.10433	sp|Q15424|SAFB1_HUMAN		FALSE		0.348500013	FALSE	115				
744.8571777	502.2511902	43.28174	Scaffold attachment factor B1 OS=Homo sapiens GN=SAFB PE=1 SV=4		0.29	SEPVKEESSELEQPFAQDTSSVGPDRK	SEPVKEESSELEQPFAQDTSSVGPDRK	4	y	3	14	43.10433	sp|Q15424|SAFB1_HUMAN		FALSE		0.348500013	FALSE	115				
744.8571777	670.3406372	43.28174	Scaffold attachment factor B1 OS=Homo sapiens GN=SAFB PE=1 SV=4		0.24	SEPVKEESSELEQPFAQDTSSVGPDRK	SEPVKEESSELEQPFAQDTSSVGPDRK	4	b	1	6	43.10433	sp|Q15424|SAFB1_HUMAN		FALSE		0.348500013	FALSE	115				
744.8571777	572.3150635	43.28174	Scaffold attachment factor B1 OS=Homo sapiens GN=SAFB PE=1 SV=4		0.21	SEPVKEESSELEQPFAQDTSSVGPDRK	SEPVKEESSELEQPFAQDTSSVGPDRK	4	y	1	5	43.10433	sp|Q15424|SAFB1_HUMAN		FALSE		0.348500013	FALSE	115				
744.8571777	595.2940063	43.28174	Scaffold attachment factor B1 OS=Homo sapiens GN=SAFB PE=1 SV=4		0.17	SEPVKEESSELEQPFAQDTSSVGPDRK	SEPVKEESSELEQPFAQDTSSVGPDRK	4	y	2	11	43.10433	sp|Q15424|SAFB1_HUMAN		FALSE		0.348500013	FALSE	115				
744.8571777	1102.489868	43.28174	Scaffold attachment factor B1 OS=Homo sapiens GN=SAFB PE=1 SV=4		0.08	SEPVKEESSELEQPFAQDTSSVGPDRK	SEPVKEESSELEQPFAQDTSSVGPDRK	4	b	1	10	43.10433	sp|Q15424|SAFB1_HUMAN		FALSE		0.348500013	FALSE	115				
998.7295532	933.4271851	63.29778	Scaffold attachment factor B1 OS=Homo sapiens GN=SAFB PE=1 SV=4		0.8	ILDILGETCKSEPVKEESSELEQPFAQDTSSVGPDR	ILDILGETC[CAM]KSEPVKEESSELEQ[Dea]PFAQDTSSVGPDR	4	y	1	9	63.02682	sp|Q15424|SAFB1_HUMAN		FALSE		0.314500004	FALSE	115		Deamidated		
998.7295532	1061.48584	63.29778	Scaffold attachment factor B1 OS=Homo sapiens GN=SAFB PE=1 SV=4		0.8	ILDILGETCKSEPVKEESSELEQPFAQDTSSVGPDR	ILDILGETC[CAM]KSEPVKEESSELEQ[Dea]PFAQDTSSVGPDR	4	y	1	10	63.02682	sp|Q15424|SAFB1_HUMAN		FALSE		0.314500004	FALSE	115		Deamidated		
998.7295532	342.2023621	63.29778	Scaffold attachment factor B1 OS=Homo sapiens GN=SAFB PE=1 SV=4		0.45	ILDILGETCKSEPVKEESSELEQPFAQDTSSVGPDR	ILDILGETC[CAM]KSEPVKEESSELEQ[Dea]PFAQDTSSVGPDR	4	b	1	3	63.02682	sp|Q15424|SAFB1_HUMAN		FALSE		0.314500004	FALSE	115		Deamidated		
998.7295532	543.2885132	63.29778	Scaffold attachment factor B1 OS=Homo sapiens GN=SAFB PE=1 SV=4		0.29	ILDILGETCKSEPVKEESSELEQPFAQDTSSVGPDR	ILDILGETC[CAM]KSEPVKEESSELEQ[Dea]PFAQDTSSVGPDR	4	y	1	5	63.02682	sp|Q15424|SAFB1_HUMAN		FALSE		0.314500004	FALSE	115		Deamidated		
998.7295532	455.2864075	63.29778	Scaffold attachment factor B1 OS=Homo sapiens GN=SAFB PE=1 SV=4		0.26	ILDILGETCKSEPVKEESSELEQPFAQDTSSVGPDR	ILDILGETC[CAM]KSEPVKEESSELEQ[Dea]PFAQDTSSVGPDR	4	b	1	4	63.02682	sp|Q15424|SAFB1_HUMAN		FALSE		0.314500004	FALSE	115		Deamidated		
998.7295532	572.3075562	63.29778	Scaffold attachment factor B1 OS=Homo sapiens GN=SAFB PE=1 SV=4		0.24	ILDILGETCKSEPVKEESSELEQPFAQDTSSVGPDR	ILDILGETC[CAM]KSEPVKEESSELEQ[Dea]PFAQDTSSVGPDR	4	b	2	10	63.02682	sp|Q15424|SAFB1_HUMAN		FALSE		0.314500004	FALSE	115		Deamidated		
998.7295532	377.177124	63.29778	Scaffold attachment factor B1 OS=Homo sapiens GN=SAFB PE=1 SV=4		0.21	ILDILGETCKSEPVKEESSELEQPFAQDTSSVGPDR	ILDILGETC[CAM]KSEPVKEESSELEQ[Dea]PFAQDTSSVGPDR	4	y	4	14	63.02682	sp|Q15424|SAFB1_HUMAN		FALSE		0.314500004	FALSE	115		Deamidated		
998.7295532	1279.591309	63.29778	Scaffold attachment factor B1 OS=Homo sapiens GN=SAFB PE=1 SV=4		0.18	ILDILGETCKSEPVKEESSELEQPFAQDTSSVGPDR	ILDILGETC[CAM]KSEPVKEESSELEQ[Dea]PFAQDTSSVGPDR	4	y	1	12	63.02682	sp|Q15424|SAFB1_HUMAN		FALSE		0.314500004	FALSE	115		Deamidated		
998.7295532	1308.633423	63.29778	Scaffold attachment factor B1 OS=Homo sapiens GN=SAFB PE=1 SV=4		0.17	ILDILGETCKSEPVKEESSELEQPFAQDTSSVGPDR	ILDILGETC[CAM]KSEPVKEESSELEQ[Dea]PFAQDTSSVGPDR	4	b	2	23	63.02682	sp|Q15424|SAFB1_HUMAN		FALSE		0.314500004	FALSE	115		Deamidated		
998.7295532	1015.512878	63.29778	Scaffold attachment factor B1 OS=Homo sapiens GN=SAFB PE=1 SV=4		0.13	ILDILGETCKSEPVKEESSELEQPFAQDTSSVGPDR	ILDILGETC[CAM]KSEPVKEESSELEQ[Dea]PFAQDTSSVGPDR	4	b	1	9	63.02682	sp|Q15424|SAFB1_HUMAN		FALSE		0.314500004	FALSE	115		Deamidated		
998.7295532	753.3469849	63.29778	Scaffold attachment factor B1 OS=Homo sapiens GN=SAFB PE=1 SV=4		0.11	ILDILGETCKSEPVKEESSELEQPFAQDTSSVGPDR	ILDILGETC[CAM]KSEPVKEESSELEQ[Dea]PFAQDTSSVGPDR	4	y	2	14	63.02682	sp|Q15424|SAFB1_HUMAN		FALSE		0.314500004	FALSE	115		Deamidated		
998.7295532	583.2759399	63.29778	Scaffold attachment factor B1 OS=Homo sapiens GN=SAFB PE=1 SV=4		0.06	ILDILGETCKSEPVKEESSELEQPFAQDTSSVGPDR	ILDILGETC[CAM]KSEPVKEESSELEQ[Dea]PFAQDTSSVGPDR	4	y	3	16	63.02682	sp|Q15424|SAFB1_HUMAN		FALSE		0.314500004	FALSE	115		Deamidated		
998.7295532	874.4102783	63.29778	Scaffold attachment factor B1 OS=Homo sapiens GN=SAFB PE=1 SV=4		0.06	ILDILGETCKSEPVKEESSELEQPFAQDTSSVGPDR	ILDILGETC[CAM]KSEPVKEESSELEQ[Dea]PFAQDTSSVGPDR	4	y	2	16	63.02682	sp|Q15424|SAFB1_HUMAN		FALSE		0.314500004	FALSE	115		Deamidated		
998.7295532	1143.607788	63.29778	Scaffold attachment factor B1 OS=Homo sapiens GN=SAFB PE=1 SV=4		0.04	ILDILGETCKSEPVKEESSELEQPFAQDTSSVGPDR	ILDILGETC[CAM]KSEPVKEESSELEQ[Dea]PFAQDTSSVGPDR	4	b	1	10	63.02682	sp|Q15424|SAFB1_HUMAN		FALSE		0.314500004	FALSE	115		Deamidated		
858.1264038	1132.522949	55.17266	Scaffold attachment factor B1 OS=Homo sapiens GN=SAFB PE=1 SV=4		2.84	AEEEDLFDSAHPEEGDLDLASESTAHAQSSK	AEEEDLFDSAHPEEGDLD[2CM]LASESTAHAQSSK	4	y	1	11	54.93967	sp|Q15424|SAFB1_HUMAN		FALSE		0.248500004	FALSE	115		Dicarbamidomethyl		
858.1264038	916.4483032	55.17266	Scaffold attachment factor B1 OS=Homo sapiens GN=SAFB PE=1 SV=4		2.74	AEEEDLFDSAHPEEGDLDLASESTAHAQSSK	AEEEDLFDSAHPEEGDLD[2CM]LASESTAHAQSSK	4	y	1	9	54.93967	sp|Q15424|SAFB1_HUMAN		FALSE		0.248500004	FALSE	115		Dicarbamidomethyl		
858.1264038	1203.560059	55.17266	Scaffold attachment factor B1 OS=Homo sapiens GN=SAFB PE=1 SV=4		2.2	AEEEDLFDSAHPEEGDLDLASESTAHAQSSK	AEEEDLFDSAHPEEGDLD[2CM]LASESTAHAQSSK	4	y	1	12	54.93967	sp|Q15424|SAFB1_HUMAN		FALSE		0.248500004	FALSE	115		Dicarbamidomethyl		
858.1264038	520.272522	55.17266	Scaffold attachment factor B1 OS=Homo sapiens GN=SAFB PE=1 SV=4		2.15	AEEEDLFDSAHPEEGDLDLASESTAHAQSSK	AEEEDLFDSAHPEEGDLD[2CM]LASESTAHAQSSK	4	y	1	5	54.93967	sp|Q15424|SAFB1_HUMAN		FALSE		0.248500004	FALSE	115		Dicarbamidomethyl		
858.1264038	657.3314819	55.17266	Scaffold attachment factor B1 OS=Homo sapiens GN=SAFB PE=1 SV=4		1.57	AEEEDLFDSAHPEEGDLDLASESTAHAQSSK	AEEEDLFDSAHPEEGDLD[2CM]LASESTAHAQSSK	4	y	1	6	54.93967	sp|Q15424|SAFB1_HUMAN		FALSE		0.248500004	FALSE	115		Dicarbamidomethyl		
858.1264038	728.3100586	55.17266	Scaffold attachment factor B1 OS=Homo sapiens GN=SAFB PE=1 SV=4		1.46	AEEEDLFDSAHPEEGDLDLASESTAHAQSSK	AEEEDLFDSAHPEEGDLD[2CM]LASESTAHAQSSK	4	b	4	26	54.93967	sp|Q15424|SAFB1_HUMAN		FALSE		0.248500004	FALSE	115		Dicarbamidomethyl		
858.1264038	449.2354431	55.17266	Scaffold attachment factor B1 OS=Homo sapiens GN=SAFB PE=1 SV=4		0.89	AEEEDLFDSAHPEEGDLDLASESTAHAQSSK	AEEEDLFDSAHPEEGDLD[2CM]LASESTAHAQSSK	4	y	1	4	54.93967	sp|Q15424|SAFB1_HUMAN		FALSE		0.248500004	FALSE	115		Dicarbamidomethyl		
858.1264038	529.2171631	55.17266	Scaffold attachment factor B1 OS=Homo sapiens GN=SAFB PE=1 SV=4		0.78	AEEEDLFDSAHPEEGDLDLASESTAHAQSSK	AEEEDLFDSAHPEEGDLD[2CM]LASESTAHAQSSK	4	b	4	18	54.93967	sp|Q15424|SAFB1_HUMAN		FALSE		0.248500004	FALSE	115		Dicarbamidomethyl		
858.1264038	349.1684875	55.17266	Scaffold attachment factor B1 OS=Homo sapiens GN=SAFB PE=1 SV=4		0.71	AEEEDLFDSAHPEEGDLDLASESTAHAQSSK	AEEEDLFDSAHPEEGDLD[2CM]LASESTAHAQSSK	4	y	3	10	54.93967	sp|Q15424|SAFB1_HUMAN		FALSE		0.248500004	FALSE	115		Dicarbamidomethyl		
858.1264038	602.2836304	55.17266	Scaffold attachment factor B1 OS=Homo sapiens GN=SAFB PE=1 SV=4		0.63	AEEEDLFDSAHPEEGDLDLASESTAHAQSSK	AEEEDLFDSAHPEEGDLD[2CM]LASESTAHAQSSK	4	y	2	12	54.93967	sp|Q15424|SAFB1_HUMAN		FALSE		0.248500004	FALSE	115		Dicarbamidomethyl		
858.1264038	1036.410522	55.17266	Scaffold attachment factor B1 OS=Homo sapiens GN=SAFB PE=1 SV=4		0.63	AEEEDLFDSAHPEEGDLDLASESTAHAQSSK	AEEEDLFDSAHPEEGDLD[2CM]LASESTAHAQSSK	4	b	1	9	54.93967	sp|Q15424|SAFB1_HUMAN		FALSE		0.248500004	FALSE	115		Dicarbamidomethyl		
858.1264038	1045.490845	55.17266	Scaffold attachment factor B1 OS=Homo sapiens GN=SAFB PE=1 SV=4		0.5	AEEEDLFDSAHPEEGDLDLASESTAHAQSSK	AEEEDLFDSAHPEEGDLD[2CM]LASESTAHAQSSK	4	y	1	10	54.93967	sp|Q15424|SAFB1_HUMAN		FALSE		0.248500004	FALSE	115		Dicarbamidomethyl		
858.1264038	523.2490845	55.17266	Scaffold attachment factor B1 OS=Homo sapiens GN=SAFB PE=1 SV=4		0.43	AEEEDLFDSAHPEEGDLDLASESTAHAQSSK	AEEEDLFDSAHPEEGDLD[2CM]LASESTAHAQSSK	4	y	2	10	54.93967	sp|Q15424|SAFB1_HUMAN		FALSE		0.248500004	FALSE	115		Dicarbamidomethyl		
858.1264038	1316.644043	55.17266	Scaffold attachment factor B1 OS=Homo sapiens GN=SAFB PE=1 SV=4		0.4	AEEEDLFDSAHPEEGDLDLASESTAHAQSSK	AEEEDLFDSAHPEEGDLD[2CM]LASESTAHAQSSK	4	y	1	13	54.93967	sp|Q15424|SAFB1_HUMAN		FALSE		0.248500004	FALSE	115		Dicarbamidomethyl		
858.1264038	330.1295776	55.17266	Scaffold attachment factor B1 OS=Homo sapiens GN=SAFB PE=1 SV=4		0.3	AEEEDLFDSAHPEEGDLDLASESTAHAQSSK	AEEEDLFDSAHPEEGDLD[2CM]LASESTAHAQSSK	4	b	1	3	54.93967	sp|Q15424|SAFB1_HUMAN		FALSE		0.248500004	FALSE	115		Dicarbamidomethyl		
752.3973389	243.1339264	47.82116	Scaffold attachment factor B1 OS=Homo sapiens GN=SAFB PE=1 SV=4		1.22	ELRKRNVDSSGNK	ELRKRN[Dea]VDSSGNK	2	b	1	2	47.62253	sp|Q15424|SAFB1_HUMAN		FALSE		0.193900004	FALSE	115		Deamidated		
752.3973389	1261.660767	47.82116	Scaffold attachment factor B1 OS=Homo sapiens GN=SAFB PE=1 SV=4		1.22	ELRKRNVDSSGNK	ELRKRN[Dea]VDSSGNK	2	y	1	11	47.62253	sp|Q15424|SAFB1_HUMAN		FALSE		0.193900004	FALSE	115		Deamidated		
752.3973389	399.2350464	47.82116	Scaffold attachment factor B1 OS=Homo sapiens GN=SAFB PE=1 SV=4		0.19	ELRKRNVDSSGNK	ELRKRN[Dea]VDSSGNK	2	b	1	3	47.62253	sp|Q15424|SAFB1_HUMAN		FALSE		0.193900004	FALSE	115		Deamidated		
592.9497681	1069.499634	49.9649	Scaffold attachment factor B1 OS=Homo sapiens GN=SAFB PE=1 SV=4		1.68	GHPIPHGGMQGGFGGQSR	GHPIPHGGMQGGFGGQSR	3	b	1	11	49.75625	sp|Q15424|SAFB1_HUMAN		FALSE		0.157299995	FALSE	115				
592.9497681	504.2524719	49.9649	Scaffold attachment factor B1 OS=Homo sapiens GN=SAFB PE=1 SV=4		1.4	GHPIPHGGMQGGFGGQSR	GHPIPHGGMQGGFGGQSR	3	y	1	5	49.75625	sp|Q15424|SAFB1_HUMAN		FALSE		0.157299995	FALSE	115				
592.9497681	765.3638306	49.9649	Scaffold attachment factor B1 OS=Homo sapiens GN=SAFB PE=1 SV=4		0.97	GHPIPHGGMQGGFGGQSR	GHPIPHGGMQGGFGGQSR	3	y	1	8	49.75625	sp|Q15424|SAFB1_HUMAN		FALSE		0.157299995	FALSE	115				
592.9497681	1012.478149	49.9649	Scaffold attachment factor B1 OS=Homo sapiens GN=SAFB PE=1 SV=4		0.97	GHPIPHGGMQGGFGGQSR	GHPIPHGGMQGGFGGQSR	3	b	1	10	49.75625	sp|Q15424|SAFB1_HUMAN		FALSE		0.157299995	FALSE	115				
592.9497681	860.4102783	49.9649	Scaffold attachment factor B1 OS=Homo sapiens GN=SAFB PE=1 SV=4		0.82	GHPIPHGGMQGGFGGQSR	GHPIPHGGMQGGFGGQSR	3	y	2	17	49.75625	sp|Q15424|SAFB1_HUMAN		FALSE		0.157299995	FALSE	115				
592.9497681	651.3209229	49.9649	Scaffold attachment factor B1 OS=Homo sapiens GN=SAFB PE=1 SV=4		0.6	GHPIPHGGMQGGFGGQSR	GHPIPHGGMQGGFGGQSR	3	y	1	6	49.75625	sp|Q15424|SAFB1_HUMAN		FALSE		0.157299995	FALSE	115				
592.9497681	447.2148438	49.9649	Scaffold attachment factor B1 OS=Homo sapiens GN=SAFB PE=1 SV=4		0.45	GHPIPHGGMQGGFGGQSR	GHPIPHGGMQGGFGGQSR	3	y	2	9	49.75625	sp|Q15424|SAFB1_HUMAN		FALSE		0.157299995	FALSE	115				
592.9497681	390.2095642	49.9649	Scaffold attachment factor B1 OS=Homo sapiens GN=SAFB PE=1 SV=4		0.35	GHPIPHGGMQGGFGGQSR	GHPIPHGGMQGGFGGQSR	3	y	1	3	49.75625	sp|Q15424|SAFB1_HUMAN		FALSE		0.157299995	FALSE	115				
851.8616333	1027.426147	29.33912	"Serine--tRNA ligase, cytoplasmic OS=Homo sapiens GN=SARS PE=1 SV=3"		0.99	ELVSCSNCTDYQAR	ELVSC[CAM]SNC[CAM]TDYQAR	2	y	1	8	29.91313	sp|P49591|SYSC_HUMAN	4.97461E+12	FALSE		0.999899983	FALSE	230				
851.8616333	1274.488892	29.33912	"Serine--tRNA ligase, cytoplasmic OS=Homo sapiens GN=SARS PE=1 SV=3"		0.9	ELVSCSNCTDYQAR	ELVSC[CAM]SNC[CAM]TDYQAR	2	y	1	10	29.91313	sp|P49591|SYSC_HUMAN	4.97461E+12	FALSE		0.999899983	FALSE	230				
851.8616333	1114.458252	29.33912	"Serine--tRNA ligase, cytoplasmic OS=Homo sapiens GN=SARS PE=1 SV=3"		0.56	ELVSCSNCTDYQAR	ELVSC[CAM]SNC[CAM]TDYQAR	2	y	1	9	29.91313	sp|P49591|SYSC_HUMAN	4.97461E+12	FALSE		0.999899983	FALSE	230				
851.8616333	215.1208191	29.33912	"Serine--tRNA ligase, cytoplasmic OS=Homo sapiens GN=SARS PE=1 SV=3"		0.45	ELVSCSNCTDYQAR	ELVSC[CAM]SNC[CAM]TDYQAR	2	b	2	4	29.91313	sp|P49591|SYSC_HUMAN	4.97461E+12	FALSE		0.999899983	FALSE	230				
851.8616333	913.3832397	29.33912	"Serine--tRNA ligase, cytoplasmic OS=Homo sapiens GN=SARS PE=1 SV=3"		0.34	ELVSCSNCTDYQAR	ELVSC[CAM]SNC[CAM]TDYQAR	2	y	1	7	29.91313	sp|P49591|SYSC_HUMAN	4.97461E+12	FALSE		0.999899983	FALSE	230				
851.8616333	243.1339264	29.33912	"Serine--tRNA ligase, cytoplasmic OS=Homo sapiens GN=SARS PE=1 SV=3"		0.26	ELVSCSNCTDYQAR	ELVSC[CAM]SNC[CAM]TDYQAR	2	b	1	2	29.91313	sp|P49591|SYSC_HUMAN	4.97461E+12	FALSE		0.999899983	FALSE	230				
851.8616333	342.2023621	29.33912	"Serine--tRNA ligase, cytoplasmic OS=Homo sapiens GN=SARS PE=1 SV=3"		0.26	ELVSCSNCTDYQAR	ELVSC[CAM]SNC[CAM]TDYQAR	2	b	1	3	29.91313	sp|P49591|SYSC_HUMAN	4.97461E+12	FALSE		0.999899983	FALSE	230				
851.8616333	1361.520874	29.33912	"Serine--tRNA ligase, cytoplasmic OS=Homo sapiens GN=SARS PE=1 SV=3"		0.26	ELVSCSNCTDYQAR	ELVSC[CAM]SNC[CAM]TDYQAR	2	y	1	11	29.91313	sp|P49591|SYSC_HUMAN	4.97461E+12	FALSE		0.999899983	FALSE	230				
851.8616333	1460.589233	29.33912	"Serine--tRNA ligase, cytoplasmic OS=Homo sapiens GN=SARS PE=1 SV=3"		0.26	ELVSCSNCTDYQAR	ELVSC[CAM]SNC[CAM]TDYQAR	2	y	1	12	29.91313	sp|P49591|SYSC_HUMAN	4.97461E+12	FALSE		0.999899983	FALSE	230				
851.8616333	753.3526001	29.33912	"Serine--tRNA ligase, cytoplasmic OS=Homo sapiens GN=SARS PE=1 SV=3"		0.12	ELVSCSNCTDYQAR	ELVSC[CAM]SNC[CAM]TDYQAR	2	y	1	6	29.91313	sp|P49591|SYSC_HUMAN	4.97461E+12	FALSE		0.999899983	FALSE	230				
851.8616333	175.1189575	29.33912	"Serine--tRNA ligase, cytoplasmic OS=Homo sapiens GN=SARS PE=1 SV=3"		0.02	ELVSCSNCTDYQAR	ELVSC[CAM]SNC[CAM]TDYQAR	2	y	1	1	29.91313	sp|P49591|SYSC_HUMAN	4.97461E+12	FALSE		0.999899983	FALSE	230				
453.5941162	602.3508301	50.0964	"Serine--tRNA ligase, cytoplasmic OS=Homo sapiens GN=SARS PE=1 SV=3"		12.47	FKDPGLVDQLVK	FKDPGLVDQLVK	3	y	1	5	50.3566	sp|P49591|SYSC_HUMAN	3.01E+15	FALSE		0.994700015	FALSE	230				
453.5941162	701.4191895	50.0964	"Serine--tRNA ligase, cytoplasmic OS=Homo sapiens GN=SARS PE=1 SV=3"		11.21	FKDPGLVDQLVK	FKDPGLVDQLVK	3	y	1	6	50.3566	sp|P49591|SYSC_HUMAN	3.01E+15	FALSE		0.994700015	FALSE	230				
453.5941162	658.355896	50.0964	"Serine--tRNA ligase, cytoplasmic OS=Homo sapiens GN=SARS PE=1 SV=3"		10.27	FKDPGLVDQLVK	FKDPGLVDQLVK	3	b	1	6	50.3566	sp|P49591|SYSC_HUMAN	3.01E+15	FALSE		0.994700015	FALSE	230				
453.5941162	545.2718506	50.0964	"Serine--tRNA ligase, cytoplasmic OS=Homo sapiens GN=SARS PE=1 SV=3"		6.14	FKDPGLVDQLVK	FKDPGLVDQLVK	3	b	1	5	50.3566	sp|P49591|SYSC_HUMAN	3.01E+15	FALSE		0.994700015	FALSE	230				
453.5941162	814.5032959	50.0964	"Serine--tRNA ligase, cytoplasmic OS=Homo sapiens GN=SARS PE=1 SV=3"		6.14	FKDPGLVDQLVK	FKDPGLVDQLVK	3	y	1	7	50.3566	sp|P49591|SYSC_HUMAN	3.01E+15	FALSE		0.994700015	FALSE	230				
453.5941162	487.3238525	50.0964	"Serine--tRNA ligase, cytoplasmic OS=Homo sapiens GN=SARS PE=1 SV=3"		1.9	FKDPGLVDQLVK	FKDPGLVDQLVK	3	y	1	4	50.3566	sp|P49591|SYSC_HUMAN	3.01E+15	FALSE		0.994700015	FALSE	230				
453.5941162	276.1706543	50.0964	"Serine--tRNA ligase, cytoplasmic OS=Homo sapiens GN=SARS PE=1 SV=3"		0.76	FKDPGLVDQLVK	FKDPGLVDQLVK	3	b	1	2	50.3566	sp|P49591|SYSC_HUMAN	3.01E+15	FALSE		0.994700015	FALSE	230				
453.5941162	147.1128082	50.0964	"Serine--tRNA ligase, cytoplasmic OS=Homo sapiens GN=SARS PE=1 SV=3"		0.52	FKDPGLVDQLVK	FKDPGLVDQLVK	3	y	1	1	50.3566	sp|P49591|SYSC_HUMAN	3.01E+15	FALSE		0.994700015	FALSE	230				
495.7845764	213.1597595	68.39897	"Serine--tRNA ligase, cytoplasmic OS=Homo sapiens GN=SARS PE=1 SV=3"		22.5	VLDLDLFR	VLDLDLFR	2	b	1	2	68.39294	sp|P49591|SYSC_HUMAN	7.88034E+14	FALSE		0.993399978	FALSE	230				
495.7845764	778.4093628	68.39897	"Serine--tRNA ligase, cytoplasmic OS=Homo sapiens GN=SARS PE=1 SV=3"		22.5	VLDLDLFR	VLDLDLFR	2	y	1	6	68.39294	sp|P49591|SYSC_HUMAN	7.88034E+14	FALSE		0.993399978	FALSE	230				
495.7845764	891.4934692	68.39897	"Serine--tRNA ligase, cytoplasmic OS=Homo sapiens GN=SARS PE=1 SV=3"		4.99	VLDLDLFR	VLDLDLFR	2	y	1	7	68.39294	sp|P49591|SYSC_HUMAN	7.88034E+14	FALSE		0.993399978	FALSE	230				
495.7845764	328.1867065	68.39897	"Serine--tRNA ligase, cytoplasmic OS=Homo sapiens GN=SARS PE=1 SV=3"		2.96	VLDLDLFR	VLDLDLFR	2	b	1	3	68.39294	sp|P49591|SYSC_HUMAN	7.88034E+14	FALSE		0.993399978	FALSE	230				
495.7845764	663.3824463	68.39897	"Serine--tRNA ligase, cytoplasmic OS=Homo sapiens GN=SARS PE=1 SV=3"		2.96	VLDLDLFR	VLDLDLFR	2	y	1	5	68.39294	sp|P49591|SYSC_HUMAN	7.88034E+14	FALSE		0.993399978	FALSE	230				
495.7845764	441.270752	68.39897	"Serine--tRNA ligase, cytoplasmic OS=Homo sapiens GN=SARS PE=1 SV=3"		2.57	VLDLDLFR	VLDLDLFR	2	b	1	4	68.39294	sp|P49591|SYSC_HUMAN	7.88034E+14	FALSE		0.993399978	FALSE	230				
495.7845764	550.2984009	68.39897	"Serine--tRNA ligase, cytoplasmic OS=Homo sapiens GN=SARS PE=1 SV=3"		2.57	VLDLDLFR	VLDLDLFR	2	y	1	4	68.39294	sp|P49591|SYSC_HUMAN	7.88034E+14	FALSE		0.993399978	FALSE	230				
495.7845764	435.2714233	68.39897	"Serine--tRNA ligase, cytoplasmic OS=Homo sapiens GN=SARS PE=1 SV=3"		1.58	VLDLDLFR	VLDLDLFR	2	y	1	3	68.39294	sp|P49591|SYSC_HUMAN	7.88034E+14	FALSE		0.993399978	FALSE	230				
495.7845764	322.1873779	68.39897	"Serine--tRNA ligase, cytoplasmic OS=Homo sapiens GN=SARS PE=1 SV=3"		0.49	VLDLDLFR	VLDLDLFR	2	y	1	2	68.39294	sp|P49591|SYSC_HUMAN	7.88034E+14	FALSE		0.993399978	FALSE	230				
495.7845764	669.3817749	68.39897	"Serine--tRNA ligase, cytoplasmic OS=Homo sapiens GN=SARS PE=1 SV=3"		0.49	VLDLDLFR	VLDLDLFR	2	b	1	6	68.39294	sp|P49591|SYSC_HUMAN	7.88034E+14	FALSE		0.993399978	FALSE	230				
673.3371582	645.3678589	50.51742	"Serine--tRNA ligase, cytoplasmic OS=Homo sapiens GN=SARS PE=1 SV=3"		1.85	EIGNLLHPSVPISNDEDVDNKVER	EIGN[Dea]LLHPSVPISNDEDVDNKVER	4	y	1	5	50.55843	sp|P49591|SYSC_HUMAN	24859924480	FALSE		0.992600024	FALSE	230		Deamidated		
673.3371582	1629.771484	50.51742	"Serine--tRNA ligase, cytoplasmic OS=Homo sapiens GN=SARS PE=1 SV=3"		1.74	EIGNLLHPSVPISNDEDVDNKVER	EIGN[Dea]LLHPSVPISNDEDVDNKVER	4	y	1	14	50.55843	sp|P49591|SYSC_HUMAN	24859924480	FALSE		0.992600024	FALSE	230		Deamidated		
673.3371582	974.4901733	50.51742	"Serine--tRNA ligase, cytoplasmic OS=Homo sapiens GN=SARS PE=1 SV=3"		1.55	EIGNLLHPSVPISNDEDVDNKVER	EIGN[Dea]LLHPSVPISNDEDVDNKVER	4	y	1	8	50.55843	sp|P49591|SYSC_HUMAN	24859924480	FALSE		0.992600024	FALSE	230		Deamidated		
673.3371582	531.2849121	50.51742	"Serine--tRNA ligase, cytoplasmic OS=Homo sapiens GN=SARS PE=1 SV=3"		1.12	EIGNLLHPSVPISNDEDVDNKVER	EIGN[Dea]LLHPSVPISNDEDVDNKVER	4	b	2	10	50.55843	sp|P49591|SYSC_HUMAN	24859924480	FALSE		0.992600024	FALSE	230		Deamidated		
673.3371582	304.1615601	50.51742	"Serine--tRNA ligase, cytoplasmic OS=Homo sapiens GN=SARS PE=1 SV=3"		0.95	EIGNLLHPSVPISNDEDVDNKVER	EIGN[Dea]LLHPSVPISNDEDVDNKVER	4	y	1	2	50.55843	sp|P49591|SYSC_HUMAN	24859924480	FALSE		0.992600024	FALSE	230		Deamidated		
673.3371582	796.3956909	50.51742	"Serine--tRNA ligase, cytoplasmic OS=Homo sapiens GN=SARS PE=1 SV=3"		0.94	EIGNLLHPSVPISNDEDVDNKVER	EIGN[Dea]LLHPSVPISNDEDVDNKVER	4	b	3	22	50.55843	sp|P49591|SYSC_HUMAN	24859924480	FALSE		0.992600024	FALSE	230		Deamidated		
673.3371582	300.1553955	50.51742	"Serine--tRNA ligase, cytoplasmic OS=Homo sapiens GN=SARS PE=1 SV=3"		0.84	EIGNLLHPSVPISNDEDVDNKVER	EIGN[Dea]LLHPSVPISNDEDVDNKVER	4	b	1	3	50.55843	sp|P49591|SYSC_HUMAN	24859924480	FALSE		0.992600024	FALSE	230		Deamidated		
673.3371582	760.3947754	50.51742	"Serine--tRNA ligase, cytoplasmic OS=Homo sapiens GN=SARS PE=1 SV=3"		0.82	EIGNLLHPSVPISNDEDVDNKVER	EIGN[Dea]LLHPSVPISNDEDVDNKVER	4	y	1	6	50.55843	sp|P49591|SYSC_HUMAN	24859924480	FALSE		0.992600024	FALSE	230		Deamidated		
673.3371582	287.1592407	50.51742	"Serine--tRNA ligase, cytoplasmic OS=Homo sapiens GN=SARS PE=1 SV=3"		0.46	EIGNLLHPSVPISNDEDVDNKVER	EIGN[Dea]LLHPSVPISNDEDVDNKVER	4	y	3	7	50.55843	sp|P49591|SYSC_HUMAN	24859924480	FALSE		0.992600024	FALSE	230		Deamidated		
673.3371582	1218.559692	50.51742	"Serine--tRNA ligase, cytoplasmic OS=Homo sapiens GN=SARS PE=1 SV=3"		0.44	EIGNLLHPSVPISNDEDVDNKVER	EIGN[Dea]LLHPSVPISNDEDVDNKVER	4	y	1	10	50.55843	sp|P49591|SYSC_HUMAN	24859924480	FALSE		0.992600024	FALSE	230		Deamidated		
673.3371582	1103.532715	50.51742	"Serine--tRNA ligase, cytoplasmic OS=Homo sapiens GN=SARS PE=1 SV=3"		0.26	EIGNLLHPSVPISNDEDVDNKVER	EIGN[Dea]LLHPSVPISNDEDVDNKVER	4	y	1	9	50.55843	sp|P49591|SYSC_HUMAN	24859924480	FALSE		0.992600024	FALSE	230		Deamidated		
673.3371582	403.22995	50.51742	"Serine--tRNA ligase, cytoplasmic OS=Homo sapiens GN=SARS PE=1 SV=3"		0.19	EIGNLLHPSVPISNDEDVDNKVER	EIGN[Dea]LLHPSVPISNDEDVDNKVER	4	y	1	3	50.55843	sp|P49591|SYSC_HUMAN	24859924480	FALSE		0.992600024	FALSE	230		Deamidated		
673.3371582	243.1339264	50.51742	"Serine--tRNA ligase, cytoplasmic OS=Homo sapiens GN=SARS PE=1 SV=3"		0.12	EIGNLLHPSVPISNDEDVDNKVER	EIGN[Dea]LLHPSVPISNDEDVDNKVER	4	b	1	2	50.55843	sp|P49591|SYSC_HUMAN	24859924480	FALSE		0.992600024	FALSE	230		Deamidated		
808.4042358	2202.008545	80.75538	"Serine--tRNA ligase, cytoplasmic OS=Homo sapiens GN=SARS PE=1 SV=3"		0.74	KKEPVGDDESVPENVLSFDDLTADALANLK	KKEPVGDDESVPEN[Dea]VLSFDDLTADALANLK	4	b	1	20	79.79888	sp|P49591|SYSC_HUMAN	2278.051025	FALSE		0.99180001	FALSE	230		Deamidated		
808.4042358	537.2783203	80.75538	"Serine--tRNA ligase, cytoplasmic OS=Homo sapiens GN=SARS PE=1 SV=3"		0.72	KKEPVGDDESVPENVLSFDDLTADALANLK	KKEPVGDDESVPEN[Dea]VLSFDDLTADALANLK	4	y	4	20	79.79888	sp|P49591|SYSC_HUMAN	2278.051025	FALSE		0.99180001	FALSE	230		Deamidated		
808.4042358	815.4621582	80.75538	"Serine--tRNA ligase, cytoplasmic OS=Homo sapiens GN=SARS PE=1 SV=3"		0.3	KKEPVGDDESVPENVLSFDDLTADALANLK	KKEPVGDDESVPEN[Dea]VLSFDDLTADALANLK	4	y	1	8	79.79888	sp|P49591|SYSC_HUMAN	2278.051025	FALSE		0.99180001	FALSE	230		Deamidated		
808.4042358	629.3980713	80.75538	"Serine--tRNA ligase, cytoplasmic OS=Homo sapiens GN=SARS PE=1 SV=3"		0.21	KKEPVGDDESVPENVLSFDDLTADALANLK	KKEPVGDDESVPEN[Dea]VLSFDDLTADALANLK	4	y	1	6	79.79888	sp|P49591|SYSC_HUMAN	2278.051025	FALSE		0.99180001	FALSE	230		Deamidated		
808.4042358	826.4025269	80.75538	"Serine--tRNA ligase, cytoplasmic OS=Homo sapiens GN=SARS PE=1 SV=3"		0.2	KKEPVGDDESVPENVLSFDDLTADALANLK	KKEPVGDDESVPEN[Dea]VLSFDDLTADALANLK	4	y	3	23	79.79888	sp|P49591|SYSC_HUMAN	2278.051025	FALSE		0.99180001	FALSE	230		Deamidated		
808.4042358	488.2480164	80.75538	"Serine--tRNA ligase, cytoplasmic OS=Homo sapiens GN=SARS PE=1 SV=3"		0.19	KKEPVGDDESVPENVLSFDDLTADALANLK	KKEPVGDDESVPEN[Dea]VLSFDDLTADALANLK	4	y	4	18	79.79888	sp|P49591|SYSC_HUMAN	2278.051025	FALSE		0.99180001	FALSE	230		Deamidated		
808.4042358	744.3567505	80.75538	"Serine--tRNA ligase, cytoplasmic OS=Homo sapiens GN=SARS PE=1 SV=3"		0.19	KKEPVGDDESVPENVLSFDDLTADALANLK	KKEPVGDDESVPEN[Dea]VLSFDDLTADALANLK	4	y	4	28	79.79888	sp|P49591|SYSC_HUMAN	2278.051025	FALSE		0.99180001	FALSE	230		Deamidated		
808.4042358	916.5098267	80.75538	"Serine--tRNA ligase, cytoplasmic OS=Homo sapiens GN=SARS PE=1 SV=3"		0.1	KKEPVGDDESVPENVLSFDDLTADALANLK	KKEPVGDDESVPEN[Dea]VLSFDDLTADALANLK	4	y	1	9	79.79888	sp|P49591|SYSC_HUMAN	2278.051025	FALSE		0.99180001	FALSE	230		Deamidated		
808.4042358	986.480957	80.75538	"Serine--tRNA ligase, cytoplasmic OS=Homo sapiens GN=SARS PE=1 SV=3"		0.1	KKEPVGDDESVPENVLSFDDLTADALANLK	KKEPVGDDESVPEN[Dea]VLSFDDLTADALANLK	4	b	2	18	79.79888	sp|P49591|SYSC_HUMAN	2278.051025	FALSE		0.99180001	FALSE	230		Deamidated		
808.4042358	374.1925049	80.75538	"Serine--tRNA ligase, cytoplasmic OS=Homo sapiens GN=SARS PE=1 SV=3"		0.07	KKEPVGDDESVPENVLSFDDLTADALANLK	KKEPVGDDESVPEN[Dea]VLSFDDLTADALANLK	4	y	4	14	79.79888	sp|P49591|SYSC_HUMAN	2278.051025	FALSE		0.99180001	FALSE	230		Deamidated		
808.4042358	260.1968689	80.75538	"Serine--tRNA ligase, cytoplasmic OS=Homo sapiens GN=SARS PE=1 SV=3"		0.06	KKEPVGDDESVPENVLSFDDLTADALANLK	KKEPVGDDESVPEN[Dea]VLSFDDLTADALANLK	4	y	1	2	79.79888	sp|P49591|SYSC_HUMAN	2278.051025	FALSE		0.99180001	FALSE	230		Deamidated		
729.348938	943.4407349	74.88177	"Serine--tRNA ligase, cytoplasmic OS=Homo sapiens GN=SARS PE=1 SV=3"		1.83	EVMQEVAQLSQFDEELYK	EVMQEVAQLSQFDEELYK	3	y	1	7	74.55666	sp|P49591|SYSC_HUMAN		FALSE		0.976599991	FALSE	230				
729.348938	915.4240723	74.88177	"Serine--tRNA ligase, cytoplasmic OS=Homo sapiens GN=SARS PE=1 SV=3"		1.23	EVMQEVAQLSQFDEELYK	EVMQEVAQLSQFDEELYK	3	b	1	8	74.55666	sp|P49591|SYSC_HUMAN		FALSE		0.976599991	FALSE	230				
729.348938	1271.615356	74.88177	"Serine--tRNA ligase, cytoplasmic OS=Homo sapiens GN=SARS PE=1 SV=3"		1.23	EVMQEVAQLSQFDEELYK	EVMQEVAQLSQFDEELYK	3	y	1	10	74.55666	sp|P49591|SYSC_HUMAN		FALSE		0.976599991	FALSE	230				
729.348938	716.3283691	74.88177	"Serine--tRNA ligase, cytoplasmic OS=Homo sapiens GN=SARS PE=1 SV=3"		0.94	EVMQEVAQLSQFDEELYK	EVMQEVAQLSQFDEELYK	3	b	1	6	74.55666	sp|P49591|SYSC_HUMAN		FALSE		0.976599991	FALSE	230				
729.348938	1158.531372	74.88177	"Serine--tRNA ligase, cytoplasmic OS=Homo sapiens GN=SARS PE=1 SV=3"		0.76	EVMQEVAQLSQFDEELYK	EVMQEVAQLSQFDEELYK	3	y	1	9	74.55666	sp|P49591|SYSC_HUMAN		FALSE		0.976599991	FALSE	230				
729.348938	464.2272339	74.88177	"Serine--tRNA ligase, cytoplasmic OS=Homo sapiens GN=SARS PE=1 SV=3"		0.58	EVMQEVAQLSQFDEELYK	EVMQEVAQLSQFDEELYK	3	b	3	12	74.55666	sp|P49591|SYSC_HUMAN		FALSE		0.976599991	FALSE	230				
729.348938	394.1863708	74.88177	"Serine--tRNA ligase, cytoplasmic OS=Homo sapiens GN=SARS PE=1 SV=3"		0.5	EVMQEVAQLSQFDEELYK	EVMQEVAQLSQFDEELYK	3	b	2	7	74.55666	sp|P49591|SYSC_HUMAN		FALSE		0.976599991	FALSE	230				
729.348938	147.1128082	74.88177	"Serine--tRNA ligase, cytoplasmic OS=Homo sapiens GN=SARS PE=1 SV=3"		0.49	EVMQEVAQLSQFDEELYK	EVMQEVAQLSQFDEELYK	3	y	1	1	74.55666	sp|P49591|SYSC_HUMAN		FALSE		0.976599991	FALSE	230				
729.348938	552.3027954	74.88177	"Serine--tRNA ligase, cytoplasmic OS=Homo sapiens GN=SARS PE=1 SV=3"		0.48	EVMQEVAQLSQFDEELYK	EVMQEVAQLSQFDEELYK	3	y	1	4	74.55666	sp|P49591|SYSC_HUMAN		FALSE		0.976599991	FALSE	230				
729.348938	360.158783	74.88177	"Serine--tRNA ligase, cytoplasmic OS=Homo sapiens GN=SARS PE=1 SV=3"		0.35	EVMQEVAQLSQFDEELYK	EVMQEVAQLSQFDEELYK	3	b	1	3	74.55666	sp|P49591|SYSC_HUMAN		FALSE		0.976599991	FALSE	230				
729.348938	229.1182861	74.88177	"Serine--tRNA ligase, cytoplasmic OS=Homo sapiens GN=SARS PE=1 SV=3"		0.3	EVMQEVAQLSQFDEELYK	EVMQEVAQLSQFDEELYK	3	b	1	2	74.55666	sp|P49591|SYSC_HUMAN		FALSE		0.976599991	FALSE	230				
729.348938	1020.46698	74.88177	"Serine--tRNA ligase, cytoplasmic OS=Homo sapiens GN=SARS PE=1 SV=3"		0.22	EVMQEVAQLSQFDEELYK	EVMQEVAQLSQFDEELYK	3	b	2	17	74.55666	sp|P49591|SYSC_HUMAN		FALSE		0.976599991	FALSE	230				
537.7554932	235.1077118	41.35431	"Serine--tRNA ligase, cytoplasmic OS=Homo sapiens GN=SARS PE=1 SV=3"		5.19	YAGLSTCFR	YAGLSTC[CAM]FR	2	b	1	2	41.1859	sp|P49591|SYSC_HUMAN		FALSE		0.931999981	FALSE	230				
537.7554932	840.4032593	41.35431	"Serine--tRNA ligase, cytoplasmic OS=Homo sapiens GN=SARS PE=1 SV=3"		5.19	YAGLSTCFR	YAGLSTC[CAM]FR	2	y	1	7	41.1859	sp|P49591|SYSC_HUMAN		FALSE		0.931999981	FALSE	230				
537.7554932	670.2977295	41.35431	"Serine--tRNA ligase, cytoplasmic OS=Homo sapiens GN=SARS PE=1 SV=3"		4.32	YAGLSTCFR	YAGLSTC[CAM]FR	2	y	1	5	41.1859	sp|P49591|SYSC_HUMAN		FALSE		0.931999981	FALSE	230				
537.7554932	292.1364746	41.35431	"Serine--tRNA ligase, cytoplasmic OS=Homo sapiens GN=SARS PE=1 SV=3"		3.03	YAGLSTCFR	YAGLSTC[CAM]FR	2	y	2	4	41.1859	sp|P49591|SYSC_HUMAN		FALSE		0.931999981	FALSE	230				
537.7554932	783.3817749	41.35431	"Serine--tRNA ligase, cytoplasmic OS=Homo sapiens GN=SARS PE=1 SV=3"		3.03	YAGLSTCFR	YAGLSTC[CAM]FR	2	y	1	6	41.1859	sp|P49591|SYSC_HUMAN		FALSE		0.931999981	FALSE	230				
537.7554932	911.4403687	41.35431	"Serine--tRNA ligase, cytoplasmic OS=Homo sapiens GN=SARS PE=1 SV=3"		2.32	YAGLSTCFR	YAGLSTC[CAM]FR	2	y	1	8	41.1859	sp|P49591|SYSC_HUMAN		FALSE		0.931999981	FALSE	230				
537.7554932	583.265686	41.35431	"Serine--tRNA ligase, cytoplasmic OS=Homo sapiens GN=SARS PE=1 SV=3"		2.07	YAGLSTCFR	YAGLSTC[CAM]FR	2	y	1	4	41.1859	sp|P49591|SYSC_HUMAN		FALSE		0.931999981	FALSE	230				
514.3235474	227.1753998	61.06654	"Serine--tRNA ligase, cytoplasmic OS=Homo sapiens GN=SARS PE=1 SV=3"		20.06	LLIDEAILK	LLIDEAILK	2	b	1	2	60.806	sp|P49591|SYSC_HUMAN		FALSE		0.748399973	FALSE	230				
514.3235474	801.4716187	61.06654	"Serine--tRNA ligase, cytoplasmic OS=Homo sapiens GN=SARS PE=1 SV=3"		20.06	LLIDEAILK	LLIDEAILK	2	y	1	7	60.806	sp|P49591|SYSC_HUMAN		FALSE		0.748399973	FALSE	230				
514.3235474	688.3875732	61.06654	"Serine--tRNA ligase, cytoplasmic OS=Homo sapiens GN=SARS PE=1 SV=3"		6.03	LLIDEAILK	LLIDEAILK	2	y	1	6	60.806	sp|P49591|SYSC_HUMAN		FALSE		0.748399973	FALSE	230				
514.3235474	914.5557251	61.06654	"Serine--tRNA ligase, cytoplasmic OS=Homo sapiens GN=SARS PE=1 SV=3"		1.82	LLIDEAILK	LLIDEAILK	2	y	1	8	60.806	sp|P49591|SYSC_HUMAN		FALSE		0.748399973	FALSE	230				
514.3235474	573.3606567	61.06654	"Serine--tRNA ligase, cytoplasmic OS=Homo sapiens GN=SARS PE=1 SV=3"		1.26	LLIDEAILK	LLIDEAILK	2	y	1	5	60.806	sp|P49591|SYSC_HUMAN		FALSE		0.748399973	FALSE	230				
514.3235474	401.2394714	61.06654	"Serine--tRNA ligase, cytoplasmic OS=Homo sapiens GN=SARS PE=1 SV=3"		0.34	LLIDEAILK	LLIDEAILK	2	y	2	7	60.806	sp|P49591|SYSC_HUMAN		FALSE		0.748399973	FALSE	230				
514.3235474	260.1968689	61.06654	"Serine--tRNA ligase, cytoplasmic OS=Homo sapiens GN=SARS PE=1 SV=3"		0.21	LLIDEAILK	LLIDEAILK	2	y	1	2	60.806	sp|P49591|SYSC_HUMAN		FALSE		0.748399973	FALSE	230				
565.2947388	1003.524719	74.09879	"Serine--tRNA ligase, cytoplasmic OS=Homo sapiens GN=SARS PE=1 SV=3"		7.76	KLDLEAWFPGSGAFR	KLDLEAWFPGSGAFR	3	b	1	8	73.77734	sp|P49591|SYSC_HUMAN		FALSE		0.270300001	FALSE	230				
565.2947388	594.2994385	74.09879	"Serine--tRNA ligase, cytoplasmic OS=Homo sapiens GN=SARS PE=1 SV=3"		2.77	KLDLEAWFPGSGAFR	KLDLEAWFPGSGAFR	3	y	1	6	73.77734	sp|P49591|SYSC_HUMAN		FALSE		0.270300001	FALSE	230				
565.2947388	175.1189575	74.09879	"Serine--tRNA ligase, cytoplasmic OS=Homo sapiens GN=SARS PE=1 SV=3"		1	KLDLEAWFPGSGAFR	KLDLEAWFPGSGAFR	3	y	1	1	73.77734	sp|P49591|SYSC_HUMAN		FALSE		0.270300001	FALSE	230				
565.2947388	670.3770142	74.09879	"Serine--tRNA ligase, cytoplasmic OS=Homo sapiens GN=SARS PE=1 SV=3"		0.87	KLDLEAWFPGSGAFR	KLDLEAWFPGSGAFR	3	b	1	6	73.77734	sp|P49591|SYSC_HUMAN		FALSE		0.270300001	FALSE	230				
565.2947388	691.3521729	74.09879	"Serine--tRNA ligase, cytoplasmic OS=Homo sapiens GN=SARS PE=1 SV=3"		0.84	KLDLEAWFPGSGAFR	KLDLEAWFPGSGAFR	3	y	1	7	73.77734	sp|P49591|SYSC_HUMAN		FALSE		0.270300001	FALSE	230				
565.2947388	537.2779541	74.09879	"Serine--tRNA ligase, cytoplasmic OS=Homo sapiens GN=SARS PE=1 SV=3"		0.82	KLDLEAWFPGSGAFR	KLDLEAWFPGSGAFR	3	y	1	5	73.77734	sp|P49591|SYSC_HUMAN		FALSE		0.270300001	FALSE	230				
565.2947388	838.4331665	74.09879	"Serine--tRNA ligase, cytoplasmic OS=Homo sapiens GN=SARS PE=1 SV=3"		0.71	KLDLEAWFPGSGAFR	KLDLEAWFPGSGAFR	3	b	2	15	73.77734	sp|P49591|SYSC_HUMAN		FALSE		0.270300001	FALSE	230				
565.2947388	856.4563599	74.09879	"Serine--tRNA ligase, cytoplasmic OS=Homo sapiens GN=SARS PE=1 SV=3"		0.71	KLDLEAWFPGSGAFR	KLDLEAWFPGSGAFR	3	b	1	7	73.77734	sp|P49591|SYSC_HUMAN		FALSE		0.270300001	FALSE	230				
565.2947388	565.2947388	74.09879	"Serine--tRNA ligase, cytoplasmic OS=Homo sapiens GN=SARS PE=1 SV=3"		0.54	KLDLEAWFPGSGAFR	KLDLEAWFPGSGAFR	3	y	3	15	73.77734	sp|P49591|SYSC_HUMAN		FALSE		0.270300001	FALSE	230				
565.2947388	502.2660217	74.09879	"Serine--tRNA ligase, cytoplasmic OS=Homo sapiens GN=SARS PE=1 SV=3"		0.43	KLDLEAWFPGSGAFR	KLDLEAWFPGSGAFR	3	b	2	8	73.77734	sp|P49591|SYSC_HUMAN		FALSE		0.270300001	FALSE	230				
565.2947388	342.1714783	74.09879	"Serine--tRNA ligase, cytoplasmic OS=Homo sapiens GN=SARS PE=1 SV=3"		0.27	KLDLEAWFPGSGAFR	KLDLEAWFPGSGAFR	3	y	3	9	73.77734	sp|P49591|SYSC_HUMAN		FALSE		0.270300001	FALSE	230				
472.9171448	277.1546631	29.20429	Serine-threonine kinase receptor-associated protein OS=Homo sapiens GN=STRAP PE=1 SV=1		7.54	IYDLNKPEAEPK	IYDLNKPEAEPK	3	b	1	2	29.76435	sp|Q9Y3F4|STRAP_HUMAN	37038760	FALSE		0.995199978	FALSE	573				
472.9171448	1140.589478	29.20429	Serine-threonine kinase receptor-associated protein OS=Homo sapiens GN=STRAP PE=1 SV=1		7.54	IYDLNKPEAEPK	IYDLNKPEAEPK	3	y	1	10	29.76435	sp|Q9Y3F4|STRAP_HUMAN	37038760	FALSE		0.995199978	FALSE	573				
472.9171448	670.3406372	29.20429	Serine-threonine kinase receptor-associated protein OS=Homo sapiens GN=STRAP PE=1 SV=1		4.88	IYDLNKPEAEPK	IYDLNKPEAEPK	3	y	1	6	29.76435	sp|Q9Y3F4|STRAP_HUMAN	37038760	FALSE		0.995199978	FALSE	573				
472.9171448	1303.652832	29.20429	Serine-threonine kinase receptor-associated protein OS=Homo sapiens GN=STRAP PE=1 SV=1		4.68	IYDLNKPEAEPK	IYDLNKPEAEPK	3	y	1	11	29.76435	sp|Q9Y3F4|STRAP_HUMAN	37038760	FALSE		0.995199978	FALSE	573				
472.9171448	472.9171448	29.20429	Serine-threonine kinase receptor-associated protein OS=Homo sapiens GN=STRAP PE=1 SV=1		2.27	IYDLNKPEAEPK	IYDLNKPEAEPK	3	y	3	12	29.76435	sp|Q9Y3F4|STRAP_HUMAN	37038760	FALSE		0.995199978	FALSE	573				
472.9171448	244.1655731	29.20429	Serine-threonine kinase receptor-associated protein OS=Homo sapiens GN=STRAP PE=1 SV=1		2.12	IYDLNKPEAEPK	IYDLNKPEAEPK	3	y	1	2	29.76435	sp|Q9Y3F4|STRAP_HUMAN	37038760	FALSE		0.995199978	FALSE	573				
472.9171448	912.4785156	29.20429	Serine-threonine kinase receptor-associated protein OS=Homo sapiens GN=STRAP PE=1 SV=1		1.26	IYDLNKPEAEPK	IYDLNKPEAEPK	3	y	1	8	29.76435	sp|Q9Y3F4|STRAP_HUMAN	37038760	FALSE		0.995199978	FALSE	573				
472.9171448	392.1816101	29.20429	Serine-threonine kinase receptor-associated protein OS=Homo sapiens GN=STRAP PE=1 SV=1		0.89	IYDLNKPEAEPK	IYDLNKPEAEPK	3	b	1	3	29.76435	sp|Q9Y3F4|STRAP_HUMAN	37038760	FALSE		0.995199978	FALSE	573				
472.9171448	147.1128082	29.20429	Serine-threonine kinase receptor-associated protein OS=Homo sapiens GN=STRAP PE=1 SV=1		0.4	IYDLNKPEAEPK	IYDLNKPEAEPK	3	y	1	1	29.76435	sp|Q9Y3F4|STRAP_HUMAN	37038760	FALSE		0.995199978	FALSE	573				
472.9171448	444.2452698	29.20429	Serine-threonine kinase receptor-associated protein OS=Homo sapiens GN=STRAP PE=1 SV=1		0.38	IYDLNKPEAEPK	IYDLNKPEAEPK	3	y	1	4	29.76435	sp|Q9Y3F4|STRAP_HUMAN	37038760	FALSE		0.995199978	FALSE	573				
472.9171448	798.4356079	29.20429	Serine-threonine kinase receptor-associated protein OS=Homo sapiens GN=STRAP PE=1 SV=1		0.36	IYDLNKPEAEPK	IYDLNKPEAEPK	3	y	1	7	29.76435	sp|Q9Y3F4|STRAP_HUMAN	37038760	FALSE		0.995199978	FALSE	573				
472.9171448	207.1077118	29.20429	Serine-threonine kinase receptor-associated protein OS=Homo sapiens GN=STRAP PE=1 SV=1		0.32	IYDLNKPEAEPK	IYDLNKPEAEPK	3	b	3	5	29.76435	sp|Q9Y3F4|STRAP_HUMAN	37038760	FALSE		0.995199978	FALSE	573				
557.9467773	260.1063538	35.48083	Serine-threonine kinase receptor-associated protein OS=Homo sapiens GN=STRAP PE=1 SV=1		2.15	CVLPEEDSGELAKPK	C[CAM]VLPEEDSGELAKPK	3	b	1	2	35.33988	sp|Q9Y3F4|STRAP_HUMAN		FALSE		0.753499985	FALSE	573				
557.9467773	1202.589966	35.48083	Serine-threonine kinase receptor-associated protein OS=Homo sapiens GN=STRAP PE=1 SV=1		1.74	CVLPEEDSGELAKPK	C[CAM]VLPEEDSGELAKPK	3	y	1	11	35.33988	sp|Q9Y3F4|STRAP_HUMAN		FALSE		0.753499985	FALSE	573				
557.9467773	373.1903992	35.48083	Serine-threonine kinase receptor-associated protein OS=Homo sapiens GN=STRAP PE=1 SV=1		1.38	CVLPEEDSGELAKPK	C[CAM]VLPEEDSGELAKPK	3	b	1	3	35.33988	sp|Q9Y3F4|STRAP_HUMAN		FALSE		0.753499985	FALSE	573				
557.9467773	557.9467773	35.48083	Serine-threonine kinase receptor-associated protein OS=Homo sapiens GN=STRAP PE=1 SV=1		0.98	CVLPEEDSGELAKPK	C[CAM]VLPEEDSGELAKPK	3	y	3	15	35.33988	sp|Q9Y3F4|STRAP_HUMAN		FALSE		0.753499985	FALSE	573				
557.9467773	706.8670044	35.48083	Serine-threonine kinase receptor-associated protein OS=Homo sapiens GN=STRAP PE=1 SV=1		0.94	CVLPEEDSGELAKPK	C[CAM]VLPEEDSGELAKPK	3	y	2	13	35.33988	sp|Q9Y3F4|STRAP_HUMAN		FALSE		0.753499985	FALSE	573				
557.9467773	556.3817139	35.48083	Serine-threonine kinase receptor-associated protein OS=Homo sapiens GN=STRAP PE=1 SV=1		0.92	CVLPEEDSGELAKPK	C[CAM]VLPEEDSGELAKPK	3	y	1	5	35.33988	sp|Q9Y3F4|STRAP_HUMAN		FALSE		0.753499985	FALSE	573				
557.9467773	829.4777832	35.48083	Serine-threonine kinase receptor-associated protein OS=Homo sapiens GN=STRAP PE=1 SV=1		0.73	CVLPEEDSGELAKPK	C[CAM]VLPEEDSGELAKPK	3	y	1	8	35.33988	sp|Q9Y3F4|STRAP_HUMAN		FALSE		0.753499985	FALSE	573				
557.9467773	443.2976379	35.48083	Serine-threonine kinase receptor-associated protein OS=Homo sapiens GN=STRAP PE=1 SV=1		0.45	CVLPEEDSGELAKPK	C[CAM]VLPEEDSGELAKPK	3	y	1	4	35.33988	sp|Q9Y3F4|STRAP_HUMAN		FALSE		0.753499985	FALSE	573				
557.9467773	244.1655731	35.48083	Serine-threonine kinase receptor-associated protein OS=Homo sapiens GN=STRAP PE=1 SV=1		0.39	CVLPEEDSGELAKPK	C[CAM]VLPEEDSGELAKPK	3	y	1	2	35.33988	sp|Q9Y3F4|STRAP_HUMAN		FALSE		0.753499985	FALSE	573				
557.9467773	372.2605286	35.48083	Serine-threonine kinase receptor-associated protein OS=Homo sapiens GN=STRAP PE=1 SV=1		0.25	CVLPEEDSGELAKPK	C[CAM]VLPEEDSGELAKPK	3	y	1	3	35.33988	sp|Q9Y3F4|STRAP_HUMAN		FALSE		0.753499985	FALSE	573				
557.9467773	1073.547363	35.48083	Serine-threonine kinase receptor-associated protein OS=Homo sapiens GN=STRAP PE=1 SV=1		0.07	CVLPEEDSGELAKPK	C[CAM]VLPEEDSGELAKPK	3	y	1	10	35.33988	sp|Q9Y3F4|STRAP_HUMAN		FALSE		0.753499985	FALSE	573				
591.2943115	571.2874756	61.22859	Serine-threonine kinase receptor-associated protein OS=Homo sapiens GN=STRAP PE=1 SV=1		3.13	VWDAVSGDELMTLAHK	VWDAVSGDELMTLAHK	3	b	1	5	60.9673	sp|Q9Y3F4|STRAP_HUMAN		FALSE		0.661800027	FALSE	573				
591.2943115	1201.588135	61.22859	Serine-threonine kinase receptor-associated protein OS=Homo sapiens GN=STRAP PE=1 SV=1		3.13	VWDAVSGDELMTLAHK	VWDAVSGDELMTLAHK	3	y	1	11	60.9673	sp|Q9Y3F4|STRAP_HUMAN		FALSE		0.661800027	FALSE	573				
591.2943115	591.2943115	61.22859	Serine-threonine kinase receptor-associated protein OS=Homo sapiens GN=STRAP PE=1 SV=1		2.22	VWDAVSGDELMTLAHK	VWDAVSGDELMTLAHK	3	y	3	16	60.9673	sp|Q9Y3F4|STRAP_HUMAN		FALSE		0.661800027	FALSE	573				
591.2943115	813.3850708	61.22859	Serine-threonine kinase receptor-associated protein OS=Homo sapiens GN=STRAP PE=1 SV=1		1.3	VWDAVSGDELMTLAHK	VWDAVSGDELMTLAHK	3	b	2	15	60.9673	sp|Q9Y3F4|STRAP_HUMAN		FALSE		0.661800027	FALSE	573				
591.2943115	401.2008972	61.22859	Serine-threonine kinase receptor-associated protein OS=Homo sapiens GN=STRAP PE=1 SV=1		1.22	VWDAVSGDELMTLAHK	VWDAVSGDELMTLAHK	3	y	3	11	60.9673	sp|Q9Y3F4|STRAP_HUMAN		FALSE		0.661800027	FALSE	573				
591.2943115	286.1473694	61.22859	Serine-threonine kinase receptor-associated protein OS=Homo sapiens GN=STRAP PE=1 SV=1		1.18	VWDAVSGDELMTLAHK	VWDAVSGDELMTLAHK	3	b	2	5	60.9673	sp|Q9Y3F4|STRAP_HUMAN		FALSE		0.661800027	FALSE	573				
591.2943115	1486.720581	61.22859	Serine-threonine kinase receptor-associated protein OS=Homo sapiens GN=STRAP PE=1 SV=1		1.18	VWDAVSGDELMTLAHK	VWDAVSGDELMTLAHK	3	y	1	14	60.9673	sp|Q9Y3F4|STRAP_HUMAN		FALSE		0.661800027	FALSE	573				
591.2943115	700.3810425	61.22859	Serine-threonine kinase receptor-associated protein OS=Homo sapiens GN=STRAP PE=1 SV=1		1.08	VWDAVSGDELMTLAHK	VWDAVSGDELMTLAHK	3	y	1	6	60.9673	sp|Q9Y3F4|STRAP_HUMAN		FALSE		0.661800027	FALSE	573				
591.2943115	372.1902161	61.22859	Serine-threonine kinase receptor-associated protein OS=Homo sapiens GN=STRAP PE=1 SV=1		0.94	VWDAVSGDELMTLAHK	VWDAVSGDELMTLAHK	3	y	3	10	60.9673	sp|Q9Y3F4|STRAP_HUMAN		FALSE		0.661800027	FALSE	573				
591.2943115	355.2088318	61.22859	Serine-threonine kinase receptor-associated protein OS=Homo sapiens GN=STRAP PE=1 SV=1		0.84	VWDAVSGDELMTLAHK	VWDAVSGDELMTLAHK	3	y	1	3	60.9673	sp|Q9Y3F4|STRAP_HUMAN		FALSE		0.661800027	FALSE	573				
591.2943115	1114.556152	61.22859	Serine-threonine kinase receptor-associated protein OS=Homo sapiens GN=STRAP PE=1 SV=1		0.4	VWDAVSGDELMTLAHK	VWDAVSGDELMTLAHK	3	y	1	10	60.9673	sp|Q9Y3F4|STRAP_HUMAN		FALSE		0.661800027	FALSE	573				
1001.473633	605.2889404	58.58878	Serine-threonine kinase receptor-associated protein OS=Homo sapiens GN=STRAP PE=1 SV=1		0.68	TVDFTQDSNYLLTGGQDK	TVDFTQDSNYLLTGGQDK	2	y	1	6	58.33983	sp|Q9Y3F4|STRAP_HUMAN		FALSE		0.475499988	FALSE	573				
1001.473633	504.2412415	58.58878	Serine-threonine kinase receptor-associated protein OS=Homo sapiens GN=STRAP PE=1 SV=1		0.4	TVDFTQDSNYLLTGGQDK	TVDFTQDSNYLLTGGQDK	2	y	1	5	58.33983	sp|Q9Y3F4|STRAP_HUMAN		FALSE		0.475499988	FALSE	573				
1001.473633	718.3729858	58.58878	Serine-threonine kinase receptor-associated protein OS=Homo sapiens GN=STRAP PE=1 SV=1		0.31	TVDFTQDSNYLLTGGQDK	TVDFTQDSNYLLTGGQDK	2	y	1	7	58.33983	sp|Q9Y3F4|STRAP_HUMAN		FALSE		0.475499988	FALSE	573				
1001.473633	316.1502991	58.58878	Serine-threonine kinase receptor-associated protein OS=Homo sapiens GN=STRAP PE=1 SV=1		0.3	TVDFTQDSNYLLTGGQDK	TVDFTQDSNYLLTGGQDK	2	b	1	3	58.33983	sp|Q9Y3F4|STRAP_HUMAN		FALSE		0.475499988	FALSE	573				
1001.473633	1008.42688	58.58878	Serine-threonine kinase receptor-associated protein OS=Homo sapiens GN=STRAP PE=1 SV=1		0.28	TVDFTQDSNYLLTGGQDK	TVDFTQDSNYLLTGGQDK	2	b	1	9	58.33983	sp|Q9Y3F4|STRAP_HUMAN		FALSE		0.475499988	FALSE	573				
1001.473633	692.3250122	58.58878	Serine-threonine kinase receptor-associated protein OS=Homo sapiens GN=STRAP PE=1 SV=1		0.21	TVDFTQDSNYLLTGGQDK	TVDFTQDSNYLLTGGQDK	2	b	1	6	58.33983	sp|Q9Y3F4|STRAP_HUMAN		FALSE		0.475499988	FALSE	573				
1001.473633	1310.622314	58.58878	Serine-threonine kinase receptor-associated protein OS=Homo sapiens GN=STRAP PE=1 SV=1		0.21	TVDFTQDSNYLLTGGQDK	TVDFTQDSNYLLTGGQDK	2	y	1	12	58.33983	sp|Q9Y3F4|STRAP_HUMAN		FALSE		0.475499988	FALSE	573				
1001.473633	463.2187195	58.58878	Serine-threonine kinase receptor-associated protein OS=Homo sapiens GN=STRAP PE=1 SV=1		0.06	TVDFTQDSNYLLTGGQDK	TVDFTQDSNYLLTGGQDK	2	b	1	4	58.33983	sp|Q9Y3F4|STRAP_HUMAN		FALSE		0.475499988	FALSE	573				
619.8461914	371.1925049	37.28783	Serine/arginine repetitive matrix protein 2 OS=Homo sapiens GN=SRRM2 PE=1 SV=2		11.62	TPTAPAVNLAGAR	TPTAPAVNLAGAR	2	b	1	4	37.74767	sp|Q9UQ35|SRRM2_HUMAN	1.24644E+14	FALSE		1	FALSE	142				
619.8461914	868.499939	37.28783	Serine/arginine repetitive matrix protein 2 OS=Homo sapiens GN=SRRM2 PE=1 SV=2		11.62	TPTAPAVNLAGAR	TPTAPAVNLAGAR	2	y	1	9	37.74767	sp|Q9UQ35|SRRM2_HUMAN	1.24644E+14	FALSE		1	FALSE	142				
619.8461914	199.1077118	37.28783	Serine/arginine repetitive matrix protein 2 OS=Homo sapiens GN=SRRM2 PE=1 SV=2		2.21	TPTAPAVNLAGAR	TPTAPAVNLAGAR	2	b	1	2	37.74767	sp|Q9UQ35|SRRM2_HUMAN	1.24644E+14	FALSE		1	FALSE	142				
619.8461914	1040.584717	37.28783	Serine/arginine repetitive matrix protein 2 OS=Homo sapiens GN=SRRM2 PE=1 SV=2		2.21	TPTAPAVNLAGAR	TPTAPAVNLAGAR	2	y	1	11	37.74767	sp|Q9UQ35|SRRM2_HUMAN	1.24644E+14	FALSE		1	FALSE	142				
619.8461914	175.1189575	37.28783	Serine/arginine repetitive matrix protein 2 OS=Homo sapiens GN=SRRM2 PE=1 SV=2		1.03	TPTAPAVNLAGAR	TPTAPAVNLAGAR	2	y	1	1	37.74767	sp|Q9UQ35|SRRM2_HUMAN	1.24644E+14	FALSE		1	FALSE	142				
619.8461914	939.5370483	37.28783	Serine/arginine repetitive matrix protein 2 OS=Homo sapiens GN=SRRM2 PE=1 SV=2		0.25	TPTAPAVNLAGAR	TPTAPAVNLAGAR	2	y	1	10	37.74767	sp|Q9UQ35|SRRM2_HUMAN	1.24644E+14	FALSE		1	FALSE	142				
619.8461914	497.2718201	37.28783	Serine/arginine repetitive matrix protein 2 OS=Homo sapiens GN=SRRM2 PE=1 SV=2		0.18	TPTAPAVNLAGAR	TPTAPAVNLAGAR	2	b	2	11	37.74767	sp|Q9UQ35|SRRM2_HUMAN	1.24644E+14	FALSE		1	FALSE	142				
619.8461914	468.2452698	37.28783	Serine/arginine repetitive matrix protein 2 OS=Homo sapiens GN=SRRM2 PE=1 SV=2		0.13	TPTAPAVNLAGAR	TPTAPAVNLAGAR	2	b	1	5	37.74767	sp|Q9UQ35|SRRM2_HUMAN	1.24644E+14	FALSE		1	FALSE	142				
619.8461914	993.536377	37.28783	Serine/arginine repetitive matrix protein 2 OS=Homo sapiens GN=SRRM2 PE=1 SV=2		0.13	TPTAPAVNLAGAR	TPTAPAVNLAGAR	2	b	1	11	37.74767	sp|Q9UQ35|SRRM2_HUMAN	1.24644E+14	FALSE		1	FALSE	142				
713.3884277	383.2288818	48.92066	Serine/arginine repetitive matrix protein 2 OS=Homo sapiens GN=SRRM2 PE=1 SV=2		22.98	TPAIPTAVNLADSR	TPAIPTAVNLADSR	2	b	1	4	49.55962	sp|Q9UQ35|SRRM2_HUMAN	1.21018E+11	FALSE		0.999899983	FALSE	142				
713.3884277	1043.547974	48.92066	Serine/arginine repetitive matrix protein 2 OS=Homo sapiens GN=SRRM2 PE=1 SV=2		22.98	TPAIPTAVNLADSR	TPAIPTAVNLADSR	2	y	1	10	49.55962	sp|Q9UQ35|SRRM2_HUMAN	1.21018E+11	FALSE		0.999899983	FALSE	142				
713.3884277	270.1448364	48.92066	Serine/arginine repetitive matrix protein 2 OS=Homo sapiens GN=SRRM2 PE=1 SV=2		4.39	TPAIPTAVNLADSR	TPAIPTAVNLADSR	2	b	1	3	49.55962	sp|Q9UQ35|SRRM2_HUMAN	1.21018E+11	FALSE		0.999899983	FALSE	142				
713.3884277	1156.63208	48.92066	Serine/arginine repetitive matrix protein 2 OS=Homo sapiens GN=SRRM2 PE=1 SV=2		4.39	TPAIPTAVNLADSR	TPAIPTAVNLADSR	2	y	1	11	49.55962	sp|Q9UQ35|SRRM2_HUMAN	1.21018E+11	FALSE		0.999899983	FALSE	142				
713.3884277	199.1077118	48.92066	Serine/arginine repetitive matrix protein 2 OS=Homo sapiens GN=SRRM2 PE=1 SV=2		0.79	TPAIPTAVNLADSR	TPAIPTAVNLADSR	2	b	1	2	49.55962	sp|Q9UQ35|SRRM2_HUMAN	1.21018E+11	FALSE		0.999899983	FALSE	142				
713.3884277	1227.669189	48.92066	Serine/arginine repetitive matrix protein 2 OS=Homo sapiens GN=SRRM2 PE=1 SV=2		0.79	TPAIPTAVNLADSR	TPAIPTAVNLADSR	2	y	1	12	49.55962	sp|Q9UQ35|SRRM2_HUMAN	1.21018E+11	FALSE		0.999899983	FALSE	142				
713.3884277	675.342041	48.92066	Serine/arginine repetitive matrix protein 2 OS=Homo sapiens GN=SRRM2 PE=1 SV=2		0.47	TPAIPTAVNLADSR	TPAIPTAVNLADSR	2	y	1	6	49.55962	sp|Q9UQ35|SRRM2_HUMAN	1.21018E+11	FALSE		0.999899983	FALSE	142				
689.8754883	398.2033997	34.19012	Serine/arginine repetitive matrix protein 2 OS=Homo sapiens GN=SRRM2 PE=1 SV=2		8.89	TPQAPASANLVGPR	TPQAPASANLVGPR	2	b	1	4	34.67537	sp|Q9UQ35|SRRM2_HUMAN	5.3506E+11	FALSE		0.99970001	FALSE	142				
689.8754883	981.5476074	34.19012	Serine/arginine repetitive matrix protein 2 OS=Homo sapiens GN=SRRM2 PE=1 SV=2		8.89	TPQAPASANLVGPR	TPQAPASANLVGPR	2	y	1	10	34.67537	sp|Q9UQ35|SRRM2_HUMAN	5.3506E+11	FALSE		0.99970001	FALSE	142				
689.8754883	327.1662903	34.19012	Serine/arginine repetitive matrix protein 2 OS=Homo sapiens GN=SRRM2 PE=1 SV=2		1.7	TPQAPASANLVGPR	TPQAPASANLVGPR	2	b	2	7	34.67537	sp|Q9UQ35|SRRM2_HUMAN	5.3506E+11	FALSE		0.99970001	FALSE	142				
689.8754883	1052.584717	34.19012	Serine/arginine repetitive matrix protein 2 OS=Homo sapiens GN=SRRM2 PE=1 SV=2		1.7	TPQAPASANLVGPR	TPQAPASANLVGPR	2	y	1	11	34.67537	sp|Q9UQ35|SRRM2_HUMAN	5.3506E+11	FALSE		0.99970001	FALSE	142				
689.8754883	813.4577026	34.19012	Serine/arginine repetitive matrix protein 2 OS=Homo sapiens GN=SRRM2 PE=1 SV=2		0.78	TPQAPASANLVGPR	TPQAPASANLVGPR	2	y	1	8	34.67537	sp|Q9UQ35|SRRM2_HUMAN	5.3506E+11	FALSE		0.99970001	FALSE	142				
689.8754883	1107.579346	34.19012	Serine/arginine repetitive matrix protein 2 OS=Homo sapiens GN=SRRM2 PE=1 SV=2		0.57	TPQAPASANLVGPR	TPQAPASANLVGPR	2	b	1	12	34.67537	sp|Q9UQ35|SRRM2_HUMAN	5.3506E+11	FALSE		0.99970001	FALSE	142				
689.8754883	653.3253174	34.19012	Serine/arginine repetitive matrix protein 2 OS=Homo sapiens GN=SRRM2 PE=1 SV=2		0.52	TPQAPASANLVGPR	TPQAPASANLVGPR	2	b	1	7	34.67537	sp|Q9UQ35|SRRM2_HUMAN	5.3506E+11	FALSE		0.99970001	FALSE	142				
689.8754883	726.4257202	34.19012	Serine/arginine repetitive matrix protein 2 OS=Homo sapiens GN=SRRM2 PE=1 SV=2		0.52	TPQAPASANLVGPR	TPQAPASANLVGPR	2	y	1	7	34.67537	sp|Q9UQ35|SRRM2_HUMAN	5.3506E+11	FALSE		0.99970001	FALSE	142				
689.8754883	689.8754883	34.19012	Serine/arginine repetitive matrix protein 2 OS=Homo sapiens GN=SRRM2 PE=1 SV=2		0.47	TPQAPASANLVGPR	TPQAPASANLVGPR	2	y	2	14	34.67537	sp|Q9UQ35|SRRM2_HUMAN	5.3506E+11	FALSE		0.99970001	FALSE	142				
689.8754883	1180.643311	34.19012	Serine/arginine repetitive matrix protein 2 OS=Homo sapiens GN=SRRM2 PE=1 SV=2		0.44	TPQAPASANLVGPR	TPQAPASANLVGPR	2	y	1	12	34.67537	sp|Q9UQ35|SRRM2_HUMAN	5.3506E+11	FALSE		0.99970001	FALSE	142				
689.8754883	491.2774353	34.19012	Serine/arginine repetitive matrix protein 2 OS=Homo sapiens GN=SRRM2 PE=1 SV=2		0.27	TPQAPASANLVGPR	TPQAPASANLVGPR	2	y	2	10	34.67537	sp|Q9UQ35|SRRM2_HUMAN	5.3506E+11	FALSE		0.99970001	FALSE	142				
689.8754883	102.0549545	34.19012	Serine/arginine repetitive matrix protein 2 OS=Homo sapiens GN=SRRM2 PE=1 SV=2		0.18	TPQAPASANLVGPR	TPQAPASANLVGPR	2	b	1	1	34.67537	sp|Q9UQ35|SRRM2_HUMAN	5.3506E+11	FALSE		0.99970001	FALSE	142				
689.8754883	884.494812	34.19012	Serine/arginine repetitive matrix protein 2 OS=Homo sapiens GN=SRRM2 PE=1 SV=2		0.15	TPQAPASANLVGPR	TPQAPASANLVGPR	2	y	1	9	34.67537	sp|Q9UQ35|SRRM2_HUMAN	5.3506E+11	FALSE		0.99970001	FALSE	142				
759.0206299	1175.60144	50.48223	Serine/arginine repetitive matrix protein 2 OS=Homo sapiens GN=SRRM2 PE=1 SV=2		0.93	FQSDSSSYPTVDSNSLLGQSR	FQSDSSSYPTVDSNSLLGQSR	3	y	1	11	51.03747	sp|Q9UQ35|SRRM2_HUMAN	23617226752	FALSE		0.996100008	FALSE	142				
759.0206299	961.5061646	50.48223	Serine/arginine repetitive matrix protein 2 OS=Homo sapiens GN=SRRM2 PE=1 SV=2		0.88	FQSDSSSYPTVDSNSLLGQSR	FQSDSSSYPTVDSNSLLGQSR	3	y	1	9	51.03747	sp|Q9UQ35|SRRM2_HUMAN	23617226752	FALSE		0.996100008	FALSE	142				
759.0206299	673.3991699	50.48223	Serine/arginine repetitive matrix protein 2 OS=Homo sapiens GN=SRRM2 PE=1 SV=2		0.87	FQSDSSSYPTVDSNSLLGQSR	FQSDSSSYPTVDSNSLLGQSR	3	y	1	6	51.03747	sp|Q9UQ35|SRRM2_HUMAN	23617226752	FALSE		0.996100008	FALSE	142				
759.0206299	1076.533081	50.48223	Serine/arginine repetitive matrix protein 2 OS=Homo sapiens GN=SRRM2 PE=1 SV=2		0.47	FQSDSSSYPTVDSNSLLGQSR	FQSDSSSYPTVDSNSLLGQSR	3	y	1	10	51.03747	sp|Q9UQ35|SRRM2_HUMAN	23617226752	FALSE		0.996100008	FALSE	142				
759.0206299	276.1342773	50.48223	Serine/arginine repetitive matrix protein 2 OS=Homo sapiens GN=SRRM2 PE=1 SV=2		0.45	FQSDSSSYPTVDSNSLLGQSR	FQSDSSSYPTVDSNSLLGQSR	3	b	1	2	51.03747	sp|Q9UQ35|SRRM2_HUMAN	23617226752	FALSE		0.996100008	FALSE	142				
759.0206299	667.3116455	50.48223	Serine/arginine repetitive matrix protein 2 OS=Homo sapiens GN=SRRM2 PE=1 SV=2		0.36	FQSDSSSYPTVDSNSLLGQSR	FQSDSSSYPTVDSNSLLGQSR	3	y	3	19	51.03747	sp|Q9UQ35|SRRM2_HUMAN	23617226752	FALSE		0.996100008	FALSE	142				
759.0206299	874.4741211	50.48223	Serine/arginine repetitive matrix protein 2 OS=Homo sapiens GN=SRRM2 PE=1 SV=2		0.28	FQSDSSSYPTVDSNSLLGQSR	FQSDSSSYPTVDSNSLLGQSR	3	y	1	8	51.03747	sp|Q9UQ35|SRRM2_HUMAN	23617226752	FALSE		0.996100008	FALSE	142				
759.0206299	262.1509705	50.48223	Serine/arginine repetitive matrix protein 2 OS=Homo sapiens GN=SRRM2 PE=1 SV=2		0.22	FQSDSSSYPTVDSNSLLGQSR	FQSDSSSYPTVDSNSLLGQSR	3	y	1	2	51.03747	sp|Q9UQ35|SRRM2_HUMAN	23617226752	FALSE		0.996100008	FALSE	142				
759.0206299	560.3150635	50.48223	Serine/arginine repetitive matrix protein 2 OS=Homo sapiens GN=SRRM2 PE=1 SV=2		0.22	FQSDSSSYPTVDSNSLLGQSR	FQSDSSSYPTVDSNSLLGQSR	3	y	1	5	51.03747	sp|Q9UQ35|SRRM2_HUMAN	23617226752	FALSE		0.996100008	FALSE	142				
759.0206299	447.2310181	50.48223	Serine/arginine repetitive matrix protein 2 OS=Homo sapiens GN=SRRM2 PE=1 SV=2		0.21	FQSDSSSYPTVDSNSLLGQSR	FQSDSSSYPTVDSNSLLGQSR	3	y	1	4	51.03747	sp|Q9UQ35|SRRM2_HUMAN	23617226752	FALSE		0.996100008	FALSE	142				
759.0206299	760.4311523	50.48223	Serine/arginine repetitive matrix protein 2 OS=Homo sapiens GN=SRRM2 PE=1 SV=2		0.21	FQSDSSSYPTVDSNSLLGQSR	FQSDSSSYPTVDSNSLLGQSR	3	y	1	7	51.03747	sp|Q9UQ35|SRRM2_HUMAN	23617226752	FALSE		0.996100008	FALSE	142				
759.0206299	1000.463806	50.48223	Serine/arginine repetitive matrix protein 2 OS=Homo sapiens GN=SRRM2 PE=1 SV=2		0.16	FQSDSSSYPTVDSNSLLGQSR	FQSDSSSYPTVDSNSLLGQSR	3	y	2	19	51.03747	sp|Q9UQ35|SRRM2_HUMAN	23617226752	FALSE		0.996100008	FALSE	142				
759.0206299	739.2893066	50.48223	Serine/arginine repetitive matrix protein 2 OS=Homo sapiens GN=SRRM2 PE=1 SV=2		0.12	FQSDSSSYPTVDSNSLLGQSR	FQSDSSSYPTVDSNSLLGQSR	3	b	1	7	51.03747	sp|Q9UQ35|SRRM2_HUMAN	23617226752	FALSE		0.996100008	FALSE	142				
759.0206299	687.3546143	50.48223	Serine/arginine repetitive matrix protein 2 OS=Homo sapiens GN=SRRM2 PE=1 SV=2		0.08	FQSDSSSYPTVDSNSLLGQSR	FQSDSSSYPTVDSNSLLGQSR	3	y	2	13	51.03747	sp|Q9UQ35|SRRM2_HUMAN	23617226752	FALSE		0.996100008	FALSE	142				
650.864624	499.2874756	40.10422	Serine/arginine repetitive matrix protein 2 OS=Homo sapiens GN=SRRM2 PE=1 SV=2		13.94	TAAALAPASLTSAR	TAAALAPASLTSAR	2	b	1	6	40.76373	sp|Q9UQ35|SRRM2_HUMAN	4.05271E+13	FALSE		0.995899975	FALSE	142				
650.864624	802.4417725	40.10422	Serine/arginine repetitive matrix protein 2 OS=Homo sapiens GN=SRRM2 PE=1 SV=2		13.94	TAAALAPASLTSAR	TAAALAPASLTSAR	2	y	1	8	40.76373	sp|Q9UQ35|SRRM2_HUMAN	4.05271E+13	FALSE		0.995899975	FALSE	142				
650.864624	428.2503662	40.10422	Serine/arginine repetitive matrix protein 2 OS=Homo sapiens GN=SRRM2 PE=1 SV=2		6.89	TAAALAPASLTSAR	TAAALAPASLTSAR	2	b	1	5	40.76373	sp|Q9UQ35|SRRM2_HUMAN	4.05271E+13	FALSE		0.995899975	FALSE	142				
650.864624	873.4788818	40.10422	Serine/arginine repetitive matrix protein 2 OS=Homo sapiens GN=SRRM2 PE=1 SV=2		6.89	TAAALAPASLTSAR	TAAALAPASLTSAR	2	y	1	9	40.76373	sp|Q9UQ35|SRRM2_HUMAN	4.05271E+13	FALSE		0.995899975	FALSE	142				
650.864624	244.1291809	40.10422	Serine/arginine repetitive matrix protein 2 OS=Homo sapiens GN=SRRM2 PE=1 SV=2		2.38	TAAALAPASLTSAR	TAAALAPASLTSAR	2	b	1	3	40.76373	sp|Q9UQ35|SRRM2_HUMAN	4.05271E+13	FALSE		0.995899975	FALSE	142				
650.864624	1057.599976	40.10422	Serine/arginine repetitive matrix protein 2 OS=Homo sapiens GN=SRRM2 PE=1 SV=2		2.38	TAAALAPASLTSAR	TAAALAPASLTSAR	2	y	1	11	40.76373	sp|Q9UQ35|SRRM2_HUMAN	4.05271E+13	FALSE		0.995899975	FALSE	142				
650.864624	315.1662903	40.10422	Serine/arginine repetitive matrix protein 2 OS=Homo sapiens GN=SRRM2 PE=1 SV=2		1.93	TAAALAPASLTSAR	TAAALAPASLTSAR	2	b	1	4	40.76373	sp|Q9UQ35|SRRM2_HUMAN	4.05271E+13	FALSE		0.995899975	FALSE	142				
650.864624	986.5629272	40.10422	Serine/arginine repetitive matrix protein 2 OS=Homo sapiens GN=SRRM2 PE=1 SV=2		1.93	TAAALAPASLTSAR	TAAALAPASLTSAR	2	y	1	10	40.76373	sp|Q9UQ35|SRRM2_HUMAN	4.05271E+13	FALSE		0.995899975	FALSE	142				
650.864624	353.1981201	40.10422	Serine/arginine repetitive matrix protein 2 OS=Homo sapiens GN=SRRM2 PE=1 SV=2		0.75	TAAALAPASLTSAR	TAAALAPASLTSAR	2	y	2	7	40.76373	sp|Q9UQ35|SRRM2_HUMAN	4.05271E+13	FALSE		0.995899975	FALSE	142				
650.864624	705.3889771	40.10422	Serine/arginine repetitive matrix protein 2 OS=Homo sapiens GN=SRRM2 PE=1 SV=2		0.49	TAAALAPASLTSAR	TAAALAPASLTSAR	2	y	1	7	40.76373	sp|Q9UQ35|SRRM2_HUMAN	4.05271E+13	FALSE		0.995899975	FALSE	142				
650.864624	175.1189575	40.10422	Serine/arginine repetitive matrix protein 2 OS=Homo sapiens GN=SRRM2 PE=1 SV=2		0.48	TAAALAPASLTSAR	TAAALAPASLTSAR	2	y	1	1	40.76373	sp|Q9UQ35|SRRM2_HUMAN	4.05271E+13	FALSE		0.995899975	FALSE	142				
650.864624	173.0920715	40.10422	Serine/arginine repetitive matrix protein 2 OS=Homo sapiens GN=SRRM2 PE=1 SV=2		0.19	TAAALAPASLTSAR	TAAALAPASLTSAR	2	b	1	2	40.76373	sp|Q9UQ35|SRRM2_HUMAN	4.05271E+13	FALSE		0.995899975	FALSE	142				
650.864624	1128.637207	40.10422	Serine/arginine repetitive matrix protein 2 OS=Homo sapiens GN=SRRM2 PE=1 SV=2		0.19	TAAALAPASLTSAR	TAAALAPASLTSAR	2	y	1	12	40.76373	sp|Q9UQ35|SRRM2_HUMAN	4.05271E+13	FALSE		0.995899975	FALSE	142				
698.3503418	734.3865356	46.05116	Serine/arginine repetitive matrix protein 2 OS=Homo sapiens GN=SRRM2 PE=1 SV=2		1.54	SKDSLVQSCPGSLSLCAGVK	SKDSLVQSC[CAM]PGSLSLC[CAM]AGVK	3	y	1	7	45.8608	sp|Q9UQ35|SRRM2_HUMAN		FALSE		0.964900017	FALSE	142				
698.3503418	630.3457031	46.05116	Serine/arginine repetitive matrix protein 2 OS=Homo sapiens GN=SRRM2 PE=1 SV=2		1.22	SKDSLVQSCPGSLSLCAGVK	SKDSLVQSC[CAM]PGSLSLC[CAM]AGVK	3	b	1	6	45.8608	sp|Q9UQ35|SRRM2_HUMAN		FALSE		0.964900017	FALSE	142				
698.3503418	647.3544922	46.05116	Serine/arginine repetitive matrix protein 2 OS=Homo sapiens GN=SRRM2 PE=1 SV=2		0.79	SKDSLVQSCPGSLSLCAGVK	SKDSLVQSC[CAM]PGSLSLC[CAM]AGVK	3	y	1	6	45.8608	sp|Q9UQ35|SRRM2_HUMAN		FALSE		0.964900017	FALSE	142				
698.3503418	1005.46698	46.05116	Serine/arginine repetitive matrix protein 2 OS=Homo sapiens GN=SRRM2 PE=1 SV=2		0.78	SKDSLVQSCPGSLSLCAGVK	SKDSLVQSC[CAM]PGSLSLC[CAM]AGVK	3	b	1	9	45.8608	sp|Q9UQ35|SRRM2_HUMAN		FALSE		0.964900017	FALSE	142				
698.3503418	1088.576904	46.05116	Serine/arginine repetitive matrix protein 2 OS=Homo sapiens GN=SRRM2 PE=1 SV=2		0.78	SKDSLVQSCPGSLSLCAGVK	SKDSLVQSC[CAM]PGSLSLC[CAM]AGVK	3	y	1	11	45.8608	sp|Q9UQ35|SRRM2_HUMAN		FALSE		0.964900017	FALSE	142				
698.3503418	847.4705811	46.05116	Serine/arginine repetitive matrix protein 2 OS=Homo sapiens GN=SRRM2 PE=1 SV=2		0.74	SKDSLVQSCPGSLSLCAGVK	SKDSLVQSC[CAM]PGSLSLC[CAM]AGVK	3	y	1	8	45.8608	sp|Q9UQ35|SRRM2_HUMAN		FALSE		0.964900017	FALSE	142				
698.3503418	1246.573242	46.05116	Serine/arginine repetitive matrix protein 2 OS=Homo sapiens GN=SRRM2 PE=1 SV=2		0.74	SKDSLVQSCPGSLSLCAGVK	SKDSLVQSC[CAM]PGSLSLC[CAM]AGVK	3	b	1	12	45.8608	sp|Q9UQ35|SRRM2_HUMAN		FALSE		0.964900017	FALSE	142				
698.3503418	991.5241089	46.05116	Serine/arginine repetitive matrix protein 2 OS=Homo sapiens GN=SRRM2 PE=1 SV=2		0.7	SKDSLVQSCPGSLSLCAGVK	SKDSLVQSC[CAM]PGSLSLC[CAM]AGVK	3	y	1	10	45.8608	sp|Q9UQ35|SRRM2_HUMAN		FALSE		0.964900017	FALSE	142				
698.3503418	531.2772827	46.05116	Serine/arginine repetitive matrix protein 2 OS=Homo sapiens GN=SRRM2 PE=1 SV=2		0.67	SKDSLVQSCPGSLSLCAGVK	SKDSLVQSC[CAM]PGSLSLC[CAM]AGVK	3	b	1	5	45.8608	sp|Q9UQ35|SRRM2_HUMAN		FALSE		0.964900017	FALSE	142				
698.3503418	283.1617126	46.05116	Serine/arginine repetitive matrix protein 2 OS=Homo sapiens GN=SRRM2 PE=1 SV=2		0.32	SKDSLVQSCPGSLSLCAGVK	SKDSLVQSC[CAM]PGSLSLC[CAM]AGVK	3	y	3	8	45.8608	sp|Q9UQ35|SRRM2_HUMAN		FALSE		0.964900017	FALSE	142				
698.3503418	934.5026245	46.05116	Serine/arginine repetitive matrix protein 2 OS=Homo sapiens GN=SRRM2 PE=1 SV=2		0.31	SKDSLVQSCPGSLSLCAGVK	SKDSLVQSC[CAM]PGSLSLC[CAM]AGVK	3	y	1	9	45.8608	sp|Q9UQ35|SRRM2_HUMAN		FALSE		0.964900017	FALSE	142				
698.3503418	147.1128082	46.05116	Serine/arginine repetitive matrix protein 2 OS=Homo sapiens GN=SRRM2 PE=1 SV=2		0.07	SKDSLVQSCPGSLSLCAGVK	SKDSLVQSC[CAM]PGSLSLC[CAM]AGVK	3	y	1	1	45.8608	sp|Q9UQ35|SRRM2_HUMAN		FALSE		0.964900017	FALSE	142				
671.3508301	270.1448364	42.35342	Serine/arginine repetitive matrix protein 2 OS=Homo sapiens GN=SRRM2 PE=1 SV=2		0.64	TPAAAAAMNLASPR	TPAAAAAMNLASPR	2	b	1	3	42.18035	sp|Q9UQ35|SRRM2_HUMAN		FALSE		0.960200012	FALSE	142				
671.3508301	1072.556763	42.35342	Serine/arginine repetitive matrix protein 2 OS=Homo sapiens GN=SRRM2 PE=1 SV=2		0.64	TPAAAAAMNLASPR	TPAAAAAMNLASPR	2	y	1	11	42.18035	sp|Q9UQ35|SRRM2_HUMAN		FALSE		0.960200012	FALSE	142				
671.3508301	1001.519653	42.35342	Serine/arginine repetitive matrix protein 2 OS=Homo sapiens GN=SRRM2 PE=1 SV=2		0.62	TPAAAAAMNLASPR	TPAAAAAMNLASPR	2	y	1	10	42.18035	sp|Q9UQ35|SRRM2_HUMAN		FALSE		0.960200012	FALSE	142				
671.3508301	788.4083252	42.35342	Serine/arginine repetitive matrix protein 2 OS=Homo sapiens GN=SRRM2 PE=1 SV=2		0.52	TPAAAAAMNLASPR	TPAAAAAMNLASPR	2	y	1	7	42.18035	sp|Q9UQ35|SRRM2_HUMAN		FALSE		0.960200012	FALSE	142				
671.3508301	412.2190552	42.35342	Serine/arginine repetitive matrix protein 2 OS=Homo sapiens GN=SRRM2 PE=1 SV=2		0.24	TPAAAAAMNLASPR	TPAAAAAMNLASPR	2	b	1	5	42.18035	sp|Q9UQ35|SRRM2_HUMAN		FALSE		0.960200012	FALSE	142				
671.3508301	242.1317291	42.35342	Serine/arginine repetitive matrix protein 2 OS=Homo sapiens GN=SRRM2 PE=1 SV=2		0.22	TPAAAAAMNLASPR	TPAAAAAMNLASPR	2	b	2	6	42.18035	sp|Q9UQ35|SRRM2_HUMAN		FALSE		0.960200012	FALSE	142				
671.3508301	1143.593872	42.35342	Serine/arginine repetitive matrix protein 2 OS=Homo sapiens GN=SRRM2 PE=1 SV=2		0.15	TPAAAAAMNLASPR	TPAAAAAMNLASPR	2	y	1	12	42.18035	sp|Q9UQ35|SRRM2_HUMAN		FALSE		0.960200012	FALSE	142				
671.3508301	272.1661072	42.35342	Serine/arginine repetitive matrix protein 2 OS=Homo sapiens GN=SRRM2 PE=1 SV=2		0.14	TPAAAAAMNLASPR	TPAAAAAMNLASPR	2	y	2	5	42.18035	sp|Q9UQ35|SRRM2_HUMAN		FALSE		0.960200012	FALSE	142				
671.3508301	983.4978638	42.35342	Serine/arginine repetitive matrix protein 2 OS=Homo sapiens GN=SRRM2 PE=1 SV=2		0.05	TPAAAAAMNLASPR	TPAAAAAMNLASPR	2	b	1	11	42.18035	sp|Q9UQ35|SRRM2_HUMAN		FALSE		0.960200012	FALSE	142				
626.3052368	936.4091187	34.86158	Serine/arginine repetitive matrix protein 2 OS=Homo sapiens GN=SRRM2 PE=1 SV=2		26.77	KNKSRTSQRRSRSNSSPEMK	KNKSRTSQ[Dea]RRS[Pho]RSNSSPE[CAM]MK	4	y	1	8	34.72352	sp|Q9UQ35|SRRM2_HUMAN		FALSE		0.949000001	FALSE	142		"Deamidated,Phospho(Ser,Thr),Carbamidomethyl"		
626.3052368	735.3341675	34.86158	Serine/arginine repetitive matrix protein 2 OS=Homo sapiens GN=SRRM2 PE=1 SV=2		8.04	KNKSRTSQRRSRSNSSPEMK	KNKSRTSQ[Dea]RRS[Pho]RSNSSPE[CAM]MK	4	y	1	6	34.72352	sp|Q9UQ35|SRRM2_HUMAN		FALSE		0.949000001	FALSE	142		"Deamidated,Phospho(Ser,Thr),Carbamidomethyl"		
626.3052368	849.3770752	34.86158	Serine/arginine repetitive matrix protein 2 OS=Homo sapiens GN=SRRM2 PE=1 SV=2		7.21	KNKSRTSQRRSRSNSSPEMK	KNKSRTSQ[Dea]RRS[Pho]RSNSSPE[CAM]MK	4	y	1	7	34.72352	sp|Q9UQ35|SRRM2_HUMAN		FALSE		0.949000001	FALSE	142		"Deamidated,Phospho(Ser,Thr),Carbamidomethyl"		
626.3052368	243.1451721	34.86158	Serine/arginine repetitive matrix protein 2 OS=Homo sapiens GN=SRRM2 PE=1 SV=2		7.06	KNKSRTSQRRSRSNSSPEMK	KNKSRTSQ[Dea]RRS[Pho]RSNSSPE[CAM]MK	4	b	1	2	34.72352	sp|Q9UQ35|SRRM2_HUMAN		FALSE		0.949000001	FALSE	142		"Deamidated,Phospho(Ser,Thr),Carbamidomethyl"		
626.3052368	648.302124	34.86158	Serine/arginine repetitive matrix protein 2 OS=Homo sapiens GN=SRRM2 PE=1 SV=2		4.14	KNKSRTSQRRSRSNSSPEMK	KNKSRTSQ[Dea]RRS[Pho]RSNSSPE[CAM]MK	4	y	1	5	34.72352	sp|Q9UQ35|SRRM2_HUMAN		FALSE		0.949000001	FALSE	142		"Deamidated,Phospho(Ser,Thr),Carbamidomethyl"		
626.3052368	626.3052368	34.86158	Serine/arginine repetitive matrix protein 2 OS=Homo sapiens GN=SRRM2 PE=1 SV=2		2.61	KNKSRTSQRRSRSNSSPEMK	KNKSRTSQ[Dea]RRS[Pho]RSNSSPE[CAM]MK	4	y	4	20	34.72352	sp|Q9UQ35|SRRM2_HUMAN		FALSE		0.949000001	FALSE	142		"Deamidated,Phospho(Ser,Thr),Carbamidomethyl"		
626.3052368	802.4530029	34.86158	Serine/arginine repetitive matrix protein 2 OS=Homo sapiens GN=SRRM2 PE=1 SV=2		1.1	KNKSRTSQRRSRSNSSPEMK	KNKSRTSQ[Dea]RRS[Pho]RSNSSPE[CAM]MK	4	b	1	7	34.72352	sp|Q9UQ35|SRRM2_HUMAN		FALSE		0.949000001	FALSE	142		"Deamidated,Phospho(Ser,Thr),Carbamidomethyl"		
626.3052368	561.2700806	34.86158	Serine/arginine repetitive matrix protein 2 OS=Homo sapiens GN=SRRM2 PE=1 SV=2		1.08	KNKSRTSQRRSRSNSSPEMK	KNKSRTSQ[Dea]RRS[Pho]RSNSSPE[CAM]MK	4	y	1	4	34.72352	sp|Q9UQ35|SRRM2_HUMAN		FALSE		0.949000001	FALSE	142		"Deamidated,Phospho(Ser,Thr),Carbamidomethyl"		
626.3052368	371.2401428	34.86158	Serine/arginine repetitive matrix protein 2 OS=Homo sapiens GN=SRRM2 PE=1 SV=2		0.65	KNKSRTSQRRSRSNSSPEMK	KNKSRTSQ[Dea]RRS[Pho]RSNSSPE[CAM]MK	4	b	1	3	34.72352	sp|Q9UQ35|SRRM2_HUMAN		FALSE		0.949000001	FALSE	142		"Deamidated,Phospho(Ser,Thr),Carbamidomethyl"		
626.3052368	147.1128082	34.86158	Serine/arginine repetitive matrix protein 2 OS=Homo sapiens GN=SRRM2 PE=1 SV=2		0.21	KNKSRTSQRRSRSNSSPEMK	KNKSRTSQ[Dea]RRS[Pho]RSNSSPE[CAM]MK	4	y	1	1	34.72352	sp|Q9UQ35|SRRM2_HUMAN		FALSE		0.949000001	FALSE	142		"Deamidated,Phospho(Ser,Thr),Carbamidomethyl"		
707.8771973	707.8771973	47.41367	Serine/arginine repetitive matrix protein 2 OS=Homo sapiens GN=SRRM2 PE=1 SV=2		1.14	IPAASAAAMNLASAR	IPAASAAAMNLASAR	2	y	2	15	47.21695	sp|Q9UQ35|SRRM2_HUMAN		FALSE		0.943300009	FALSE	142				
707.8771973	282.1812134	47.41367	Serine/arginine repetitive matrix protein 2 OS=Homo sapiens GN=SRRM2 PE=1 SV=2		0.73	IPAASAAAMNLASAR	IPAASAAAMNLASAR	2	b	1	3	47.21695	sp|Q9UQ35|SRRM2_HUMAN		FALSE		0.943300009	FALSE	142				
707.8771973	1133.57312	47.41367	Serine/arginine repetitive matrix protein 2 OS=Homo sapiens GN=SRRM2 PE=1 SV=2		0.73	IPAASAAAMNLASAR	IPAASAAAMNLASAR	2	y	1	12	47.21695	sp|Q9UQ35|SRRM2_HUMAN		FALSE		0.943300009	FALSE	142				
707.8771973	175.1189575	47.41367	Serine/arginine repetitive matrix protein 2 OS=Homo sapiens GN=SRRM2 PE=1 SV=2		0.47	IPAASAAAMNLASAR	IPAASAAAMNLASAR	2	y	1	1	47.21695	sp|Q9UQ35|SRRM2_HUMAN		FALSE		0.943300009	FALSE	142				
707.8771973	975.5040283	47.41367	Serine/arginine repetitive matrix protein 2 OS=Homo sapiens GN=SRRM2 PE=1 SV=2		0.42	IPAASAAAMNLASAR	IPAASAAAMNLASAR	2	y	1	10	47.21695	sp|Q9UQ35|SRRM2_HUMAN		FALSE		0.943300009	FALSE	142				
707.8771973	833.4298096	47.41367	Serine/arginine repetitive matrix protein 2 OS=Homo sapiens GN=SRRM2 PE=1 SV=2		0.36	IPAASAAAMNLASAR	IPAASAAAMNLASAR	2	y	1	8	47.21695	sp|Q9UQ35|SRRM2_HUMAN		FALSE		0.943300009	FALSE	142				
707.8771973	1011.529175	47.41367	Serine/arginine repetitive matrix protein 2 OS=Homo sapiens GN=SRRM2 PE=1 SV=2		0.33	IPAASAAAMNLASAR	IPAASAAAMNLASAR	2	b	1	11	47.21695	sp|Q9UQ35|SRRM2_HUMAN		FALSE		0.943300009	FALSE	142				
707.8771973	353.2183228	47.41367	Serine/arginine repetitive matrix protein 2 OS=Homo sapiens GN=SRRM2 PE=1 SV=2		0.22	IPAASAAAMNLASAR	IPAASAAAMNLASAR	2	b	1	4	47.21695	sp|Q9UQ35|SRRM2_HUMAN		FALSE		0.943300009	FALSE	142				
707.8771973	1062.536011	47.41367	Serine/arginine repetitive matrix protein 2 OS=Homo sapiens GN=SRRM2 PE=1 SV=2		0.22	IPAASAAAMNLASAR	IPAASAAAMNLASAR	2	y	1	11	47.21695	sp|Q9UQ35|SRRM2_HUMAN		FALSE		0.943300009	FALSE	142				
707.8771973	211.144104	47.41367	Serine/arginine repetitive matrix protein 2 OS=Homo sapiens GN=SRRM2 PE=1 SV=2		0.18	IPAASAAAMNLASAR	IPAASAAAMNLASAR	2	b	1	2	47.21695	sp|Q9UQ35|SRRM2_HUMAN		FALSE		0.943300009	FALSE	142				
707.8771973	1204.610229	47.41367	Serine/arginine repetitive matrix protein 2 OS=Homo sapiens GN=SRRM2 PE=1 SV=2		0.18	IPAASAAAMNLASAR	IPAASAAAMNLASAR	2	y	1	13	47.21695	sp|Q9UQ35|SRRM2_HUMAN		FALSE		0.943300009	FALSE	142				
693.3638916	902.4689941	42.32735	Serine/arginine repetitive matrix protein 2 OS=Homo sapiens GN=SRRM2 PE=1 SV=2		4.01	MAPALSGANLTSPR	MAPALSGANLTSPR	2	y	1	9	42.1544	sp|Q9UQ35|SRRM2_HUMAN		FALSE		0.899399996	FALSE	142				
693.3638916	1015.553101	42.32735	Serine/arginine repetitive matrix protein 2 OS=Homo sapiens GN=SRRM2 PE=1 SV=2		1.77	MAPALSGANLTSPR	MAPALSGANLTSPR	2	y	1	10	42.1544	sp|Q9UQ35|SRRM2_HUMAN		FALSE		0.899399996	FALSE	142				
693.3638916	1183.642944	42.32735	Serine/arginine repetitive matrix protein 2 OS=Homo sapiens GN=SRRM2 PE=1 SV=2		1.51	MAPALSGANLTSPR	MAPALSGANLTSPR	2	y	1	12	42.1544	sp|Q9UQ35|SRRM2_HUMAN		FALSE		0.899399996	FALSE	142				
693.3638916	815.4370117	42.32735	Serine/arginine repetitive matrix protein 2 OS=Homo sapiens GN=SRRM2 PE=1 SV=2		1.25	MAPALSGANLTSPR	MAPALSGANLTSPR	2	y	1	8	42.1544	sp|Q9UQ35|SRRM2_HUMAN		FALSE		0.899399996	FALSE	142				
693.3638916	1086.59021	42.32735	Serine/arginine repetitive matrix protein 2 OS=Homo sapiens GN=SRRM2 PE=1 SV=2		0.61	MAPALSGANLTSPR	MAPALSGANLTSPR	2	y	1	11	42.1544	sp|Q9UQ35|SRRM2_HUMAN		FALSE		0.899399996	FALSE	142				
693.3638916	758.4155273	42.32735	Serine/arginine repetitive matrix protein 2 OS=Homo sapiens GN=SRRM2 PE=1 SV=2		0.36	MAPALSGANLTSPR	MAPALSGANLTSPR	2	y	1	7	42.1544	sp|Q9UQ35|SRRM2_HUMAN		FALSE		0.899399996	FALSE	142				
693.3638916	460.2514343	42.32735	Serine/arginine repetitive matrix protein 2 OS=Homo sapiens GN=SRRM2 PE=1 SV=2		0.16	MAPALSGANLTSPR	MAPALSGANLTSPR	2	y	1	4	42.1544	sp|Q9UQ35|SRRM2_HUMAN		FALSE		0.899399996	FALSE	142				
691.3753662	272.1717224	41.20413	Serine/arginine repetitive matrix protein 2 OS=Homo sapiens GN=SRRM2 PE=1 SV=2		6.68	TAVAPSAVNLADPR	TAVAPSAVNLADPR	2	y	1	2	41.03643	sp|Q9UQ35|SRRM2_HUMAN		FALSE		0.899200022	FALSE	142				
691.3753662	1039.553101	41.20413	Serine/arginine repetitive matrix protein 2 OS=Homo sapiens GN=SRRM2 PE=1 SV=2		3.96	TAVAPSAVNLADPR	TAVAPSAVNLADPR	2	y	1	10	41.03643	sp|Q9UQ35|SRRM2_HUMAN		FALSE		0.899200022	FALSE	142				
691.3753662	1110.59021	41.20413	Serine/arginine repetitive matrix protein 2 OS=Homo sapiens GN=SRRM2 PE=1 SV=2		0.95	TAVAPSAVNLADPR	TAVAPSAVNLADPR	2	y	1	11	41.03643	sp|Q9UQ35|SRRM2_HUMAN		FALSE		0.899200022	FALSE	142				
691.3753662	343.1850281	41.20413	Serine/arginine repetitive matrix protein 2 OS=Homo sapiens GN=SRRM2 PE=1 SV=2		0.76	TAVAPSAVNLADPR	TAVAPSAVNLADPR	2	y	2	6	41.03643	sp|Q9UQ35|SRRM2_HUMAN		FALSE		0.899200022	FALSE	142				
691.3753662	784.4311523	41.20413	Serine/arginine repetitive matrix protein 2 OS=Homo sapiens GN=SRRM2 PE=1 SV=2		0.44	TAVAPSAVNLADPR	TAVAPSAVNLADPR	2	y	1	7	41.03643	sp|Q9UQ35|SRRM2_HUMAN		FALSE		0.899200022	FALSE	142				
691.3753662	685.362793	41.20413	Serine/arginine repetitive matrix protein 2 OS=Homo sapiens GN=SRRM2 PE=1 SV=2		0.34	TAVAPSAVNLADPR	TAVAPSAVNLADPR	2	y	1	6	41.03643	sp|Q9UQ35|SRRM2_HUMAN		FALSE		0.899200022	FALSE	142				
691.3753662	458.2357788	41.20413	Serine/arginine repetitive matrix protein 2 OS=Homo sapiens GN=SRRM2 PE=1 SV=2		0.27	TAVAPSAVNLADPR	TAVAPSAVNLADPR	2	y	1	4	41.03643	sp|Q9UQ35|SRRM2_HUMAN		FALSE		0.899200022	FALSE	142				
691.3753662	520.2801514	41.20413	Serine/arginine repetitive matrix protein 2 OS=Homo sapiens GN=SRRM2 PE=1 SV=2		0.27	TAVAPSAVNLADPR	TAVAPSAVNLADPR	2	y	2	10	41.03643	sp|Q9UQ35|SRRM2_HUMAN		FALSE		0.899200022	FALSE	142				
691.3753662	942.5003052	41.20413	Serine/arginine repetitive matrix protein 2 OS=Homo sapiens GN=SRRM2 PE=1 SV=2		0.26	TAVAPSAVNLADPR	TAVAPSAVNLADPR	2	y	1	9	41.03643	sp|Q9UQ35|SRRM2_HUMAN		FALSE		0.899200022	FALSE	142				
691.3753662	173.0920715	41.20413	Serine/arginine repetitive matrix protein 2 OS=Homo sapiens GN=SRRM2 PE=1 SV=2		0.24	TAVAPSAVNLADPR	TAVAPSAVNLADPR	2	b	1	2	41.03643	sp|Q9UQ35|SRRM2_HUMAN		FALSE		0.899200022	FALSE	142				
759.3486328	760.4311523	50.99529	Serine/arginine repetitive matrix protein 2 OS=Homo sapiens GN=SRRM2 PE=1 SV=2		1.99	FQSDSSSYPTVDSNSLLGQSR	FQ[Dea]SDSSSYPTVDSNSLLGQSR	3	y	1	7	50.78183	sp|Q9UQ35|SRRM2_HUMAN		FALSE		0.601800025	FALSE	142		Deamidated		
759.3486328	1076.533081	50.99529	Serine/arginine repetitive matrix protein 2 OS=Homo sapiens GN=SRRM2 PE=1 SV=2		1.45	FQSDSSSYPTVDSNSLLGQSR	FQ[Dea]SDSSSYPTVDSNSLLGQSR	3	y	1	10	50.78183	sp|Q9UQ35|SRRM2_HUMAN		FALSE		0.601800025	FALSE	142		Deamidated		
759.3486328	1200.505493	50.99529	Serine/arginine repetitive matrix protein 2 OS=Homo sapiens GN=SRRM2 PE=1 SV=2		1.45	FQSDSSSYPTVDSNSLLGQSR	FQ[Dea]SDSSSYPTVDSNSLLGQSR	3	b	1	11	50.78183	sp|Q9UQ35|SRRM2_HUMAN		FALSE		0.601800025	FALSE	142		Deamidated		
759.3486328	447.2310181	50.99529	Serine/arginine repetitive matrix protein 2 OS=Homo sapiens GN=SRRM2 PE=1 SV=2		1.09	FQSDSSSYPTVDSNSLLGQSR	FQ[Dea]SDSSSYPTVDSNSLLGQSR	3	y	1	4	50.78183	sp|Q9UQ35|SRRM2_HUMAN		FALSE		0.601800025	FALSE	142		Deamidated		
759.3486328	560.3150635	50.99529	Serine/arginine repetitive matrix protein 2 OS=Homo sapiens GN=SRRM2 PE=1 SV=2		1.03	FQSDSSSYPTVDSNSLLGQSR	FQ[Dea]SDSSSYPTVDSNSLLGQSR	3	y	1	5	50.78183	sp|Q9UQ35|SRRM2_HUMAN		FALSE		0.601800025	FALSE	142		Deamidated		
759.3486328	673.3991699	50.99529	Serine/arginine repetitive matrix protein 2 OS=Homo sapiens GN=SRRM2 PE=1 SV=2		0.55	FQSDSSSYPTVDSNSLLGQSR	FQ[Dea]SDSSSYPTVDSNSLLGQSR	3	y	1	6	50.78183	sp|Q9UQ35|SRRM2_HUMAN		FALSE		0.601800025	FALSE	142		Deamidated		
759.3486328	903.3366699	50.99529	Serine/arginine repetitive matrix protein 2 OS=Homo sapiens GN=SRRM2 PE=1 SV=2		0.55	FQSDSSSYPTVDSNSLLGQSR	FQ[Dea]SDSSSYPTVDSNSLLGQSR	3	b	1	8	50.78183	sp|Q9UQ35|SRRM2_HUMAN		FALSE		0.601800025	FALSE	142		Deamidated		
759.3486328	468.1930237	50.99529	Serine/arginine repetitive matrix protein 2 OS=Homo sapiens GN=SRRM2 PE=1 SV=2		0.47	FQSDSSSYPTVDSNSLLGQSR	FQ[Dea]SDSSSYPTVDSNSLLGQSR	3	b	3	13	50.78183	sp|Q9UQ35|SRRM2_HUMAN		FALSE		0.601800025	FALSE	142		Deamidated		
759.3486328	961.5061646	50.99529	Serine/arginine repetitive matrix protein 2 OS=Homo sapiens GN=SRRM2 PE=1 SV=2		0.34	FQSDSSSYPTVDSNSLLGQSR	FQ[Dea]SDSSSYPTVDSNSLLGQSR	3	y	1	9	50.78183	sp|Q9UQ35|SRRM2_HUMAN		FALSE		0.601800025	FALSE	142		Deamidated		
759.3486328	262.1509705	50.99529	Serine/arginine repetitive matrix protein 2 OS=Homo sapiens GN=SRRM2 PE=1 SV=2		0.3	FQSDSSSYPTVDSNSLLGQSR	FQ[Dea]SDSSSYPTVDSNSLLGQSR	3	y	1	2	50.78183	sp|Q9UQ35|SRRM2_HUMAN		FALSE		0.601800025	FALSE	142		Deamidated		
759.3486328	321.1735535	50.99529	Serine/arginine repetitive matrix protein 2 OS=Homo sapiens GN=SRRM2 PE=1 SV=2		0.17	FQSDSSSYPTVDSNSLLGQSR	FQ[Dea]SDSSSYPTVDSNSLLGQSR	3	y	3	9	50.78183	sp|Q9UQ35|SRRM2_HUMAN		FALSE		0.601800025	FALSE	142		Deamidated		
556.5415649	1501.800903	57.79592	Serine/arginine repetitive matrix protein 2 OS=Homo sapiens GN=SRRM2 PE=1 SV=2		2.9	DKFSPFPVQDRPESSLVFK	DKFSPFPVQDRPESSLVFK	4	y	1	13	57.55067	sp|Q9UQ35|SRRM2_HUMAN		FALSE		0.432099998	FALSE	142				
556.5415649	575.2824097	57.79592	Serine/arginine repetitive matrix protein 2 OS=Homo sapiens GN=SRRM2 PE=1 SV=2		2.28	DKFSPFPVQDRPESSLVFK	DKFSPFPVQDRPESSLVFK	4	b	1	5	57.55067	sp|Q9UQ35|SRRM2_HUMAN		FALSE		0.432099998	FALSE	142				
556.5415649	478.2296143	57.79592	Serine/arginine repetitive matrix protein 2 OS=Homo sapiens GN=SRRM2 PE=1 SV=2		1.61	DKFSPFPVQDRPESSLVFK	DKFSPFPVQDRPESSLVFK	4	b	1	4	57.55067	sp|Q9UQ35|SRRM2_HUMAN		FALSE		0.432099998	FALSE	142				
556.5415649	722.3508301	57.79592	Serine/arginine repetitive matrix protein 2 OS=Homo sapiens GN=SRRM2 PE=1 SV=2		1.49	DKFSPFPVQDRPESSLVFK	DKFSPFPVQDRPESSLVFK	4	b	1	6	57.55067	sp|Q9UQ35|SRRM2_HUMAN		FALSE		0.432099998	FALSE	142				
556.5415649	483.2480774	57.79592	Serine/arginine repetitive matrix protein 2 OS=Homo sapiens GN=SRRM2 PE=1 SV=2		1.18	DKFSPFPVQDRPESSLVFK	DKFSPFPVQDRPESSLVFK	4	b	4	17	57.55067	sp|Q9UQ35|SRRM2_HUMAN		FALSE		0.432099998	FALSE	142				
556.5415649	550.2946167	57.79592	Serine/arginine repetitive matrix protein 2 OS=Homo sapiens GN=SRRM2 PE=1 SV=2		1.14	DKFSPFPVQDRPESSLVFK	DKFSPFPVQDRPESSLVFK	4	y	3	14	57.55067	sp|Q9UQ35|SRRM2_HUMAN		FALSE		0.432099998	FALSE	142				
556.5415649	391.1976013	57.79592	Serine/arginine repetitive matrix protein 2 OS=Homo sapiens GN=SRRM2 PE=1 SV=2		0.55	DKFSPFPVQDRPESSLVFK	DKFSPFPVQDRPESSLVFK	4	b	1	3	57.55067	sp|Q9UQ35|SRRM2_HUMAN		FALSE		0.432099998	FALSE	142				
556.5415649	294.1812134	57.79592	Serine/arginine repetitive matrix protein 2 OS=Homo sapiens GN=SRRM2 PE=1 SV=2		0.54	DKFSPFPVQDRPESSLVFK	DKFSPFPVQDRPESSLVFK	4	y	1	2	57.55067	sp|Q9UQ35|SRRM2_HUMAN		FALSE		0.432099998	FALSE	142				
556.5415649	393.2119141	57.79592	Serine/arginine repetitive matrix protein 2 OS=Homo sapiens GN=SRRM2 PE=1 SV=2		0.48	DKFSPFPVQDRPESSLVFK	DKFSPFPVQDRPESSLVFK	4	y	3	10	57.55067	sp|Q9UQ35|SRRM2_HUMAN		FALSE		0.432099998	FALSE	142				
556.5415649	1404.748169	57.79592	Serine/arginine repetitive matrix protein 2 OS=Homo sapiens GN=SRRM2 PE=1 SV=2		0.45	DKFSPFPVQDRPESSLVFK	DKFSPFPVQDRPESSLVFK	4	y	1	12	57.55067	sp|Q9UQ35|SRRM2_HUMAN		FALSE		0.432099998	FALSE	142				
556.5415649	1305.679688	57.79592	Serine/arginine repetitive matrix protein 2 OS=Homo sapiens GN=SRRM2 PE=1 SV=2		0.14	DKFSPFPVQDRPESSLVFK	DKFSPFPVQDRPESSLVFK	4	y	1	11	57.55067	sp|Q9UQ35|SRRM2_HUMAN		FALSE		0.432099998	FALSE	142				
456.7541199	689.394043	47.77682	Serine/arginine repetitive matrix protein 2 OS=Homo sapiens GN=SRRM2 PE=1 SV=2		4.77	SRSRSAAAKTHTTALAGR	SRSRSAAAKT[Dhy]HTTALAGR	4	y	1	7	47.5784	sp|Q9UQ35|SRRM2_HUMAN		FALSE		0.424400002	FALSE	142		Dehydrated		
456.7541199	232.1404114	47.77682	Serine/arginine repetitive matrix protein 2 OS=Homo sapiens GN=SRRM2 PE=1 SV=2		3.99	SRSRSAAAKTHTTALAGR	SRSRSAAAKT[Dhy]HTTALAGR	4	y	1	2	47.5784	sp|Q9UQ35|SRRM2_HUMAN		FALSE		0.424400002	FALSE	142		Dehydrated		
456.7541199	645.3427124	47.77682	Serine/arginine repetitive matrix protein 2 OS=Homo sapiens GN=SRRM2 PE=1 SV=2		3.16	SRSRSAAAKTHTTALAGR	SRSRSAAAKT[Dhy]HTTALAGR	4	b	1	6	47.5784	sp|Q9UQ35|SRRM2_HUMAN		FALSE		0.424400002	FALSE	142		Dehydrated		
456.7541199	915.5119019	47.77682	Serine/arginine repetitive matrix protein 2 OS=Homo sapiens GN=SRRM2 PE=1 SV=2		2.7	SRSRSAAAKTHTTALAGR	SRSRSAAAKT[Dhy]HTTALAGR	4	b	1	9	47.5784	sp|Q9UQ35|SRRM2_HUMAN		FALSE		0.424400002	FALSE	142		Dehydrated		
456.7541199	260.1517334	47.77682	Serine/arginine repetitive matrix protein 2 OS=Homo sapiens GN=SRRM2 PE=1 SV=2		1.83	SRSRSAAAKTHTTALAGR	SRSRSAAAKT[Dhy]HTTALAGR	4	y	4	10	47.5784	sp|Q9UQ35|SRRM2_HUMAN		FALSE		0.424400002	FALSE	142		Dehydrated		
456.7541199	487.2735596	47.77682	Serine/arginine repetitive matrix protein 2 OS=Homo sapiens GN=SRRM2 PE=1 SV=2		1.59	SRSRSAAAKTHTTALAGR	SRSRSAAAKT[Dhy]HTTALAGR	4	b	1	4	47.5784	sp|Q9UQ35|SRRM2_HUMAN		FALSE		0.424400002	FALSE	142		Dehydrated		
456.7541199	716.3798218	47.77682	Serine/arginine repetitive matrix protein 2 OS=Homo sapiens GN=SRRM2 PE=1 SV=2		1.3	SRSRSAAAKTHTTALAGR	SRSRSAAAKT[Dhy]HTTALAGR	4	b	1	7	47.5784	sp|Q9UQ35|SRRM2_HUMAN		FALSE		0.424400002	FALSE	142		Dehydrated		
456.7541199	175.1189575	47.77682	Serine/arginine repetitive matrix protein 2 OS=Homo sapiens GN=SRRM2 PE=1 SV=2		1.2	SRSRSAAAKTHTTALAGR	SRSRSAAAKT[Dhy]HTTALAGR	4	y	1	1	47.5784	sp|Q9UQ35|SRRM2_HUMAN		FALSE		0.424400002	FALSE	142		Dehydrated		
456.7541199	244.1529846	47.77682	Serine/arginine repetitive matrix protein 2 OS=Homo sapiens GN=SRRM2 PE=1 SV=2		1.08	SRSRSAAAKTHTTALAGR	SRSRSAAAKT[Dhy]HTTALAGR	4	y	2	5	47.5784	sp|Q9UQ35|SRRM2_HUMAN		FALSE		0.424400002	FALSE	142		Dehydrated		
456.7541199	588.3463745	47.77682	Serine/arginine repetitive matrix protein 2 OS=Homo sapiens GN=SRRM2 PE=1 SV=2		0.86	SRSRSAAAKTHTTALAGR	SRSRSAAAKT[Dhy]HTTALAGR	4	y	1	6	47.5784	sp|Q9UQ35|SRRM2_HUMAN		FALSE		0.424400002	FALSE	142		Dehydrated		
853.7731323	1247.60144	62.40256	Serine/arginine repetitive matrix protein 2 OS=Homo sapiens GN=SRRM2 PE=1 SV=2		1.14	TPAALAALSLTGSGTPPTAANYPSSSR	TPAALAALSLTGSGTPPTAANYPSSSR	3	y	1	12	62.13578	sp|Q9UQ35|SRRM2_HUMAN		FALSE		0.394199997	FALSE	142				
853.7731323	1150.548706	62.40256	Serine/arginine repetitive matrix protein 2 OS=Homo sapiens GN=SRRM2 PE=1 SV=2		1.09	TPAALAALSLTGSGTPPTAANYPSSSR	TPAALAALSLTGSGTPPTAANYPSSSR	3	y	1	11	62.13578	sp|Q9UQ35|SRRM2_HUMAN		FALSE		0.394199997	FALSE	142				
853.7731323	1053.526733	62.40256	Serine/arginine repetitive matrix protein 2 OS=Homo sapiens GN=SRRM2 PE=1 SV=2		1.01	TPAALAALSLTGSGTPPTAANYPSSSR	TPAALAALSLTGSGTPPTAANYPSSSR	3	y	2	22	62.13578	sp|Q9UQ35|SRRM2_HUMAN		FALSE		0.394199997	FALSE	142				
853.7731323	341.1819458	62.40256	Serine/arginine repetitive matrix protein 2 OS=Homo sapiens GN=SRRM2 PE=1 SV=2		0.64	TPAALAALSLTGSGTPPTAANYPSSSR	TPAALAALSLTGSGTPPTAANYPSSSR	3	b	1	4	62.13578	sp|Q9UQ35|SRRM2_HUMAN		FALSE		0.394199997	FALSE	142				
853.7731323	810.3740845	62.40256	Serine/arginine repetitive matrix protein 2 OS=Homo sapiens GN=SRRM2 PE=1 SV=2		0.52	TPAALAALSLTGSGTPPTAANYPSSSR	TPAALAALSLTGSGTPPTAANYPSSSR	3	y	1	7	62.13578	sp|Q9UQ35|SRRM2_HUMAN		FALSE		0.394199997	FALSE	142				
853.7731323	175.1189575	62.40256	Serine/arginine repetitive matrix protein 2 OS=Homo sapiens GN=SRRM2 PE=1 SV=2		0.37	TPAALAALSLTGSGTPPTAANYPSSSR	TPAALAALSLTGSGTPPTAANYPSSSR	3	y	1	1	62.13578	sp|Q9UQ35|SRRM2_HUMAN		FALSE		0.394199997	FALSE	142				
853.7731323	709.4243164	62.40256	Serine/arginine repetitive matrix protein 2 OS=Homo sapiens GN=SRRM2 PE=1 SV=2		0.36	TPAALAALSLTGSGTPPTAANYPSSSR	TPAALAALSLTGSGTPPTAANYPSSSR	3	b	1	8	62.13578	sp|Q9UQ35|SRRM2_HUMAN		FALSE		0.394199997	FALSE	142				
853.7731323	740.3815918	62.40256	Serine/arginine repetitive matrix protein 2 OS=Homo sapiens GN=SRRM2 PE=1 SV=2		0.34	TPAALAALSLTGSGTPPTAANYPSSSR	TPAALAALSLTGSGTPPTAANYPSSSR	3	y	3	23	62.13578	sp|Q9UQ35|SRRM2_HUMAN		FALSE		0.394199997	FALSE	142				
474.2926636	472.2878113	62.80156	Serine/arginine repetitive matrix protein 2 OS=Homo sapiens GN=SRRM2 PE=1 SV=2		43.16	SPQPKVKAIISPR	SPQPKVKAIISPR	3	y	1	4	62.53292	sp|Q9UQ35|SRRM2_HUMAN		FALSE		0.388099998	FALSE	142				
474.2926636	359.2037354	62.80156	Serine/arginine repetitive matrix protein 2 OS=Homo sapiens GN=SRRM2 PE=1 SV=2		16.54	SPQPKVKAIISPR	SPQPKVKAIISPR	3	y	1	3	62.53292	sp|Q9UQ35|SRRM2_HUMAN		FALSE		0.388099998	FALSE	142				
474.2926636	585.3718872	62.80156	Serine/arginine repetitive matrix protein 2 OS=Homo sapiens GN=SRRM2 PE=1 SV=2		16.54	SPQPKVKAIISPR	SPQPKVKAIISPR	3	y	1	5	62.53292	sp|Q9UQ35|SRRM2_HUMAN		FALSE		0.388099998	FALSE	142				
474.2926636	272.1717224	62.80156	Serine/arginine repetitive matrix protein 2 OS=Homo sapiens GN=SRRM2 PE=1 SV=2		3.53	SPQPKVKAIISPR	SPQPKVKAIISPR	3	y	1	2	62.53292	sp|Q9UQ35|SRRM2_HUMAN		FALSE		0.388099998	FALSE	142				
474.2926636	575.3531494	62.80156	Serine/arginine repetitive matrix protein 2 OS=Homo sapiens GN=SRRM2 PE=1 SV=2		1.97	SPQPKVKAIISPR	SPQPKVKAIISPR	3	b	2	11	62.53292	sp|Q9UQ35|SRRM2_HUMAN		FALSE		0.388099998	FALSE	142				
474.2926636	175.1189575	62.80156	Serine/arginine repetitive matrix protein 2 OS=Homo sapiens GN=SRRM2 PE=1 SV=2		0.58	SPQPKVKAIISPR	SPQPKVKAIISPR	3	y	1	1	62.53292	sp|Q9UQ35|SRRM2_HUMAN		FALSE		0.388099998	FALSE	142				
474.2926636	442.2898254	62.80156	Serine/arginine repetitive matrix protein 2 OS=Homo sapiens GN=SRRM2 PE=1 SV=2		0.21	SPQPKVKAIISPR	SPQPKVKAIISPR	3	y	2	8	62.53292	sp|Q9UQ35|SRRM2_HUMAN		FALSE		0.388099998	FALSE	142				
474.2926636	410.2033997	62.80156	Serine/arginine repetitive matrix protein 2 OS=Homo sapiens GN=SRRM2 PE=1 SV=2		0.2	SPQPKVKAIISPR	SPQPKVKAIISPR	3	b	1	4	62.53292	sp|Q9UQ35|SRRM2_HUMAN		FALSE		0.388099998	FALSE	142				
449.8729248	244.1404114	33.72048	Serine/arginine repetitive matrix protein 2 OS=Homo sapiens GN=SRRM2 PE=1 SV=2		1.13	SRSRTPRTAR	SRS[Pho]RTPRT[Pho]AR	3	b	1	2	33.58775	sp|Q9UQ35|SRRM2_HUMAN		FALSE		0.374000013	FALSE	142		"Phospho(Ser,Thr),Phospho(Ser,Thr)"		
449.8729248	781.3716431	33.72048	Serine/arginine repetitive matrix protein 2 OS=Homo sapiens GN=SRRM2 PE=1 SV=2		0.67	SRSRTPRTAR	SRS[Pho]RTPRT[Pho]AR	3	y	1	6	33.58775	sp|Q9UQ35|SRRM2_HUMAN		FALSE		0.374000013	FALSE	142		"Phospho(Ser,Thr),Phospho(Ser,Thr)"		
449.8729248	765.340332	33.72048	Serine/arginine repetitive matrix protein 2 OS=Homo sapiens GN=SRRM2 PE=1 SV=2		0.63	SRSRTPRTAR	SRS[Pho]RTPRT[Pho]AR	3	b	1	6	33.58775	sp|Q9UQ35|SRRM2_HUMAN		FALSE		0.374000013	FALSE	142		"Phospho(Ser,Thr),Phospho(Ser,Thr)"		
449.8729248	461.2243652	33.72048	Serine/arginine repetitive matrix protein 2 OS=Homo sapiens GN=SRRM2 PE=1 SV=2		0.55	SRSRTPRTAR	SRS[Pho]RTPRT[Pho]AR	3	b	2	7	33.58775	sp|Q9UQ35|SRRM2_HUMAN		FALSE		0.374000013	FALSE	142		"Phospho(Ser,Thr),Phospho(Ser,Thr)"		
449.8729248	583.2711792	33.72048	Serine/arginine repetitive matrix protein 2 OS=Homo sapiens GN=SRRM2 PE=1 SV=2		0.48	SRSRTPRTAR	SRS[Pho]RTPRT[Pho]AR	3	y	1	4	33.58775	sp|Q9UQ35|SRRM2_HUMAN		FALSE		0.374000013	FALSE	142		"Phospho(Ser,Thr),Phospho(Ser,Thr)"		
449.8729248	427.1700745	33.72048	Serine/arginine repetitive matrix protein 2 OS=Homo sapiens GN=SRRM2 PE=1 SV=2		0.17	SRSRTPRTAR	SRS[Pho]RTPRT[Pho]AR	3	y	1	3	33.58775	sp|Q9UQ35|SRRM2_HUMAN		FALSE		0.374000013	FALSE	142		"Phospho(Ser,Thr),Phospho(Ser,Thr)"		
725.6749268	556.3314209	55.21522	Serine/arginine repetitive matrix protein 2 OS=Homo sapiens GN=SRRM2 PE=1 SV=2		1.62	AAFGISDSYVDGSSFDPQRR	AAFGISDSYVDGSSFDPQRR	3	y	1	4	54.98203	sp|Q9UQ35|SRRM2_HUMAN		FALSE		0.3565	FALSE	142				
725.6749268	1715.761963	55.21522	Serine/arginine repetitive matrix protein 2 OS=Homo sapiens GN=SRRM2 PE=1 SV=2		1.26	AAFGISDSYVDGSSFDPQRR	AAFGISDSYVDGSSFDPQRR	3	y	1	15	54.98203	sp|Q9UQ35|SRRM2_HUMAN		FALSE		0.3565	FALSE	142				
725.6749268	905.4588013	55.21522	Serine/arginine repetitive matrix protein 2 OS=Homo sapiens GN=SRRM2 PE=1 SV=2		1.03	AAFGISDSYVDGSSFDPQRR	AAFGISDSYVDGSSFDPQRR	3	y	1	7	54.98203	sp|Q9UQ35|SRRM2_HUMAN		FALSE		0.3565	FALSE	142				
725.6749268	671.3583374	55.21522	Serine/arginine repetitive matrix protein 2 OS=Homo sapiens GN=SRRM2 PE=1 SV=2		0.88	AAFGISDSYVDGSSFDPQRR	AAFGISDSYVDGSSFDPQRR	3	y	1	5	54.98203	sp|Q9UQ35|SRRM2_HUMAN		FALSE		0.3565	FALSE	142				
725.6749268	347.1713867	55.21522	Serine/arginine repetitive matrix protein 2 OS=Homo sapiens GN=SRRM2 PE=1 SV=2		0.59	AAFGISDSYVDGSSFDPQRR	AAFGISDSYVDGSSFDPQRR	3	b	1	4	54.98203	sp|Q9UQ35|SRRM2_HUMAN		FALSE		0.3565	FALSE	142				
725.6749268	453.2017212	55.21522	Serine/arginine repetitive matrix protein 2 OS=Homo sapiens GN=SRRM2 PE=1 SV=2		0.55	AAFGISDSYVDGSSFDPQRR	AAFGISDSYVDGSSFDPQRR	3	b	3	14	54.98203	sp|Q9UQ35|SRRM2_HUMAN		FALSE		0.3565	FALSE	142				
725.6749268	1885.867554	55.21522	Serine/arginine repetitive matrix protein 2 OS=Homo sapiens GN=SRRM2 PE=1 SV=2		0.44	AAFGISDSYVDGSSFDPQRR	AAFGISDSYVDGSSFDPQRR	3	y	1	17	54.98203	sp|Q9UQ35|SRRM2_HUMAN		FALSE		0.3565	FALSE	142				
725.6749268	1513.703003	55.21522	Serine/arginine repetitive matrix protein 2 OS=Homo sapiens GN=SRRM2 PE=1 SV=2		0.18	AAFGISDSYVDGSSFDPQRR	AAFGISDSYVDGSSFDPQRR	3	y	1	13	54.98203	sp|Q9UQ35|SRRM2_HUMAN		FALSE		0.3565	FALSE	142				
747.3986816	902.4689941	63.17665	Serine/arginine repetitive matrix protein 2 OS=Homo sapiens GN=SRRM2 PE=1 SV=2		0.78	APASLTSARMAPALSGANLTSPR	APASLTSARMAPALSGANLTSPR	3	y	1	9	62.90625	sp|Q9UQ35|SRRM2_HUMAN		FALSE		0.314500004	FALSE	142				
747.3986816	689.3615112	63.17665	Serine/arginine repetitive matrix protein 2 OS=Homo sapiens GN=SRRM2 PE=1 SV=2		0.7	APASLTSARMAPALSGANLTSPR	APASLTSARMAPALSGANLTSPR	3	b	3	22	62.90625	sp|Q9UQ35|SRRM2_HUMAN		FALSE		0.314500004	FALSE	142				
747.3986816	815.4370117	63.17665	Serine/arginine repetitive matrix protein 2 OS=Homo sapiens GN=SRRM2 PE=1 SV=2		0.67	APASLTSARMAPALSGANLTSPR	APASLTSARMAPALSGANLTSPR	3	y	1	8	62.90625	sp|Q9UQ35|SRRM2_HUMAN		FALSE		0.314500004	FALSE	142				
747.3986816	777.4088745	63.17665	Serine/arginine repetitive matrix protein 2 OS=Homo sapiens GN=SRRM2 PE=1 SV=2		0.63	APASLTSARMAPALSGANLTSPR	APASLTSARMAPALSGANLTSPR	3	b	2	17	62.90625	sp|Q9UQ35|SRRM2_HUMAN		FALSE		0.314500004	FALSE	142				
747.3986816	691.3687744	63.17665	Serine/arginine repetitive matrix protein 2 OS=Homo sapiens GN=SRRM2 PE=1 SV=2		0.61	APASLTSARMAPALSGANLTSPR	APASLTSARMAPALSGANLTSPR	3	y	3	21	62.90625	sp|Q9UQ35|SRRM2_HUMAN		FALSE		0.314500004	FALSE	142				
747.3986816	541.2980347	63.17665	Serine/arginine repetitive matrix protein 2 OS=Homo sapiens GN=SRRM2 PE=1 SV=2		0.58	APASLTSARMAPALSGANLTSPR	APASLTSARMAPALSGANLTSPR	3	b	1	6	62.90625	sp|Q9UQ35|SRRM2_HUMAN		FALSE		0.314500004	FALSE	142				
747.3986816	538.2911377	63.17665	Serine/arginine repetitive matrix protein 2 OS=Homo sapiens GN=SRRM2 PE=1 SV=2		0.55	APASLTSARMAPALSGANLTSPR	APASLTSARMAPALSGANLTSPR	3	y	3	16	62.90625	sp|Q9UQ35|SRRM2_HUMAN		FALSE		0.314500004	FALSE	142				
747.3986816	567.3018188	63.17665	Serine/arginine repetitive matrix protein 2 OS=Homo sapiens GN=SRRM2 PE=1 SV=2		0.55	APASLTSARMAPALSGANLTSPR	APASLTSARMAPALSGANLTSPR	3	y	3	17	62.90625	sp|Q9UQ35|SRRM2_HUMAN		FALSE		0.314500004	FALSE	142				
747.3986816	175.1189575	63.17665	Serine/arginine repetitive matrix protein 2 OS=Homo sapiens GN=SRRM2 PE=1 SV=2		0.54	APASLTSARMAPALSGANLTSPR	APASLTSARMAPALSGANLTSPR	3	y	1	1	62.90625	sp|Q9UQ35|SRRM2_HUMAN		FALSE		0.314500004	FALSE	142				
747.3986816	240.1342621	63.17665	Serine/arginine repetitive matrix protein 2 OS=Homo sapiens GN=SRRM2 PE=1 SV=2		0.47	APASLTSARMAPALSGANLTSPR	APASLTSARMAPALSGANLTSPR	3	b	1	3	62.90625	sp|Q9UQ35|SRRM2_HUMAN		FALSE		0.314500004	FALSE	142				
747.3986816	986.5087891	63.17665	Serine/arginine repetitive matrix protein 2 OS=Homo sapiens GN=SRRM2 PE=1 SV=2		0.46	APASLTSARMAPALSGANLTSPR	APASLTSARMAPALSGANLTSPR	3	b	1	10	62.90625	sp|Q9UQ35|SRRM2_HUMAN		FALSE		0.314500004	FALSE	142				
747.3986816	758.4155273	63.17665	Serine/arginine repetitive matrix protein 2 OS=Homo sapiens GN=SRRM2 PE=1 SV=2		0.43	APASLTSARMAPALSGANLTSPR	APASLTSARMAPALSGANLTSPR	3	y	1	7	62.90625	sp|Q9UQ35|SRRM2_HUMAN		FALSE		0.314500004	FALSE	142				
747.3986816	353.1868286	63.17665	Serine/arginine repetitive matrix protein 2 OS=Homo sapiens GN=SRRM2 PE=1 SV=2		0.41	APASLTSARMAPALSGANLTSPR	APASLTSARMAPALSGANLTSPR	3	b	3	11	62.90625	sp|Q9UQ35|SRRM2_HUMAN		FALSE		0.314500004	FALSE	142				
421.2481384	272.1717224	56.04402	Serine/arginine repetitive matrix protein 2 OS=Homo sapiens GN=SRRM2 PE=1 SV=2		1.93	VKSGTPPR	VKSGTPPR	2	y	1	2	55.80696	sp|Q9UQ35|SRRM2_HUMAN		FALSE		0.264899999	FALSE	142				
421.2481384	369.2244873	56.04402	Serine/arginine repetitive matrix protein 2 OS=Homo sapiens GN=SRRM2 PE=1 SV=2		1.18	VKSGTPPR	VKSGTPPR	2	y	1	3	55.80696	sp|Q9UQ35|SRRM2_HUMAN		FALSE		0.264899999	FALSE	142				
421.2481384	527.2936401	56.04402	Serine/arginine repetitive matrix protein 2 OS=Homo sapiens GN=SRRM2 PE=1 SV=2		0.57	VKSGTPPR	VKSGTPPR	2	y	1	5	55.80696	sp|Q9UQ35|SRRM2_HUMAN		FALSE		0.264899999	FALSE	142				
421.2481384	372.2241516	56.04402	Serine/arginine repetitive matrix protein 2 OS=Homo sapiens GN=SRRM2 PE=1 SV=2		0.56	VKSGTPPR	VKSGTPPR	2	b	1	4	55.80696	sp|Q9UQ35|SRRM2_HUMAN		FALSE		0.264899999	FALSE	142				
421.2481384	470.2721558	56.04402	Serine/arginine repetitive matrix protein 2 OS=Homo sapiens GN=SRRM2 PE=1 SV=2		0.56	VKSGTPPR	VKSGTPPR	2	y	1	4	55.80696	sp|Q9UQ35|SRRM2_HUMAN		FALSE		0.264899999	FALSE	142				
421.2481384	175.1189575	56.04402	Serine/arginine repetitive matrix protein 2 OS=Homo sapiens GN=SRRM2 PE=1 SV=2		0.39	VKSGTPPR	VKSGTPPR	2	y	1	1	55.80696	sp|Q9UQ35|SRRM2_HUMAN		FALSE		0.264899999	FALSE	142				
609.3321533	216.0978851	47.83255	Serine/arginine repetitive matrix protein 2 OS=Homo sapiens GN=SRRM2 PE=1 SV=2		3.83	NTQRRGRSRS	NTQRRGRSRS	2	b	1	2	47.63387	sp|Q9UQ35|SRRM2_HUMAN		FALSE		0.235499993	FALSE	142				
609.3321533	1002.566406	47.83255	Serine/arginine repetitive matrix protein 2 OS=Homo sapiens GN=SRRM2 PE=1 SV=2		3.83	NTQRRGRSRS	NTQRRGRSRS	2	y	1	8	47.63387	sp|Q9UQ35|SRRM2_HUMAN		FALSE		0.235499993	FALSE	142				
609.3321533	869.4812622	47.83255	Serine/arginine repetitive matrix protein 2 OS=Homo sapiens GN=SRRM2 PE=1 SV=2		1.22	NTQRRGRSRS	NTQRRGRSRS	2	b	1	7	47.63387	sp|Q9UQ35|SRRM2_HUMAN		FALSE		0.235499993	FALSE	142				
609.3321533	956.5133057	47.83255	Serine/arginine repetitive matrix protein 2 OS=Homo sapiens GN=SRRM2 PE=1 SV=2		0.86	NTQRRGRSRS	NTQRRGRSRS	2	b	1	8	47.63387	sp|Q9UQ35|SRRM2_HUMAN		FALSE		0.235499993	FALSE	142				
609.3321533	562.305603	47.83255	Serine/arginine repetitive matrix protein 2 OS=Homo sapiens GN=SRRM2 PE=1 SV=2		0.69	NTQRRGRSRS	NTQRRGRSRS	2	y	1	5	47.63387	sp|Q9UQ35|SRRM2_HUMAN		FALSE		0.235499993	FALSE	142				
609.3321533	656.3587036	47.83255	Serine/arginine repetitive matrix protein 2 OS=Homo sapiens GN=SRRM2 PE=1 SV=2		0.69	NTQRRGRSRS	NTQRRGRSRS	2	b	1	5	47.63387	sp|Q9UQ35|SRRM2_HUMAN		FALSE		0.235499993	FALSE	142				
609.3321533	500.2575684	47.83255	Serine/arginine repetitive matrix protein 2 OS=Homo sapiens GN=SRRM2 PE=1 SV=2		0.4	NTQRRGRSRS	NTQRRGRSRS	2	b	1	4	47.63387	sp|Q9UQ35|SRRM2_HUMAN		FALSE		0.235499993	FALSE	142				
626.3052368	936.4091187	34.77613	Serine/arginine repetitive matrix protein 2 OS=Homo sapiens GN=SRRM2 PE=1 SV=2		10.24	KNKSRTSQRRSRSNSSPEMK	KNKSRTSQ[Dea]RRS[Pho]RSNSSPEMK[CAM]	4	y	1	8	34.63847	sp|Q9UQ35|SRRM2_HUMAN		FALSE		0.228799999	FALSE	142		"Deamidated,Phospho(Ser,Thr),Carbamidomethyl"		CAM
626.3052368	648.302124	34.77613	Serine/arginine repetitive matrix protein 2 OS=Homo sapiens GN=SRRM2 PE=1 SV=2		5.35	KNKSRTSQRRSRSNSSPEMK	KNKSRTSQ[Dea]RRS[Pho]RSNSSPEMK[CAM]	4	y	1	5	34.63847	sp|Q9UQ35|SRRM2_HUMAN		FALSE		0.228799999	FALSE	142		"Deamidated,Phospho(Ser,Thr),Carbamidomethyl"		CAM
626.3052368	243.1451721	34.77613	Serine/arginine repetitive matrix protein 2 OS=Homo sapiens GN=SRRM2 PE=1 SV=2		4.93	KNKSRTSQRRSRSNSSPEMK	KNKSRTSQ[Dea]RRS[Pho]RSNSSPEMK[CAM]	4	b	1	2	34.63847	sp|Q9UQ35|SRRM2_HUMAN		FALSE		0.228799999	FALSE	142		"Deamidated,Phospho(Ser,Thr),Carbamidomethyl"		CAM
626.3052368	849.3770752	34.77613	Serine/arginine repetitive matrix protein 2 OS=Homo sapiens GN=SRRM2 PE=1 SV=2		4.69	KNKSRTSQRRSRSNSSPEMK	KNKSRTSQ[Dea]RRS[Pho]RSNSSPEMK[CAM]	4	y	1	7	34.63847	sp|Q9UQ35|SRRM2_HUMAN		FALSE		0.228799999	FALSE	142		"Deamidated,Phospho(Ser,Thr),Carbamidomethyl"		CAM
626.3052368	735.3341675	34.77613	Serine/arginine repetitive matrix protein 2 OS=Homo sapiens GN=SRRM2 PE=1 SV=2		4.1	KNKSRTSQRRSRSNSSPEMK	KNKSRTSQ[Dea]RRS[Pho]RSNSSPEMK[CAM]	4	y	1	6	34.63847	sp|Q9UQ35|SRRM2_HUMAN		FALSE		0.228799999	FALSE	142		"Deamidated,Phospho(Ser,Thr),Carbamidomethyl"		CAM
626.3052368	626.3052368	34.77613	Serine/arginine repetitive matrix protein 2 OS=Homo sapiens GN=SRRM2 PE=1 SV=2		2.34	KNKSRTSQRRSRSNSSPEMK	KNKSRTSQ[Dea]RRS[Pho]RSNSSPEMK[CAM]	4	y	4	20	34.63847	sp|Q9UQ35|SRRM2_HUMAN		FALSE		0.228799999	FALSE	142		"Deamidated,Phospho(Ser,Thr),Carbamidomethyl"		CAM
626.3052368	802.4530029	34.77613	Serine/arginine repetitive matrix protein 2 OS=Homo sapiens GN=SRRM2 PE=1 SV=2		2.15	KNKSRTSQRRSRSNSSPEMK	KNKSRTSQ[Dea]RRS[Pho]RSNSSPEMK[CAM]	4	b	1	7	34.63847	sp|Q9UQ35|SRRM2_HUMAN		FALSE		0.228799999	FALSE	142		"Deamidated,Phospho(Ser,Thr),Carbamidomethyl"		CAM
626.3052368	931.4955444	34.77613	Serine/arginine repetitive matrix protein 2 OS=Homo sapiens GN=SRRM2 PE=1 SV=2		1.94	KNKSRTSQRRSRSNSSPEMK	KNKSRTSQ[Dea]RRS[Pho]RSNSSPEMK[CAM]	4	b	1	8	34.63847	sp|Q9UQ35|SRRM2_HUMAN		FALSE		0.228799999	FALSE	142		"Deamidated,Phospho(Ser,Thr),Carbamidomethyl"		CAM
626.3052368	561.2700806	34.77613	Serine/arginine repetitive matrix protein 2 OS=Homo sapiens GN=SRRM2 PE=1 SV=2		1.84	KNKSRTSQRRSRSNSSPEMK	KNKSRTSQ[Dea]RRS[Pho]RSNSSPEMK[CAM]	4	y	1	4	34.63847	sp|Q9UQ35|SRRM2_HUMAN		FALSE		0.228799999	FALSE	142		"Deamidated,Phospho(Ser,Thr),Carbamidomethyl"		CAM
626.3052368	894.3963623	34.77613	Serine/arginine repetitive matrix protein 2 OS=Homo sapiens GN=SRRM2 PE=1 SV=2		1.31	KNKSRTSQRRSRSNSSPEMK	KNKSRTSQ[Dea]RRS[Pho]RSNSSPEMK[CAM]	4	y	2	14	34.63847	sp|Q9UQ35|SRRM2_HUMAN		FALSE		0.228799999	FALSE	142		"Deamidated,Phospho(Ser,Thr),Carbamidomethyl"		CAM
626.3052368	213.0997314	34.77613	Serine/arginine repetitive matrix protein 2 OS=Homo sapiens GN=SRRM2 PE=1 SV=2		0.58	KNKSRTSQRRSRSNSSPEMK	KNKSRTSQ[Dea]RRS[Pho]RSNSSPEMK[CAM]	4	y	4	7	34.63847	sp|Q9UQ35|SRRM2_HUMAN		FALSE		0.228799999	FALSE	142		"Deamidated,Phospho(Ser,Thr),Carbamidomethyl"		CAM
626.3052368	129.1022339	34.77613	Serine/arginine repetitive matrix protein 2 OS=Homo sapiens GN=SRRM2 PE=1 SV=2		0.36	KNKSRTSQRRSRSNSSPEMK	KNKSRTSQ[Dea]RRS[Pho]RSNSSPEMK[CAM]	4	b	1	1	34.63847	sp|Q9UQ35|SRRM2_HUMAN		FALSE		0.228799999	FALSE	142		"Deamidated,Phospho(Ser,Thr),Carbamidomethyl"		CAM
487.7781372	487.7781372	46.03777	Serine/arginine repetitive matrix protein 2 OS=Homo sapiens GN=SRRM2 PE=1 SV=2		15.07	SRTPTTRR	SRTPTTRR	2	y	2	8	45.84747	sp|Q9UQ35|SRRM2_HUMAN		FALSE		0.2148	FALSE	142				
487.7781372	432.2677307	46.03777	Serine/arginine repetitive matrix protein 2 OS=Homo sapiens GN=SRRM2 PE=1 SV=2		2.42	SRTPTTRR	SRTPTTRR	2	y	1	3	45.84747	sp|Q9UQ35|SRRM2_HUMAN		FALSE		0.2148	FALSE	142				
487.7781372	442.2408447	46.03777	Serine/arginine repetitive matrix protein 2 OS=Homo sapiens GN=SRRM2 PE=1 SV=2		2.16	SRTPTTRR	SRTPTTRR	2	b	1	4	45.84747	sp|Q9UQ35|SRRM2_HUMAN		FALSE		0.2148	FALSE	142				
487.7781372	644.3362427	46.03777	Serine/arginine repetitive matrix protein 2 OS=Homo sapiens GN=SRRM2 PE=1 SV=2		1.36	SRTPTTRR	SRTPTTRR	2	b	1	6	45.84747	sp|Q9UQ35|SRRM2_HUMAN		FALSE		0.2148	FALSE	142				
487.7781372	543.2885132	46.03777	Serine/arginine repetitive matrix protein 2 OS=Homo sapiens GN=SRRM2 PE=1 SV=2		1.17	SRTPTTRR	SRTPTTRR	2	b	1	5	45.84747	sp|Q9UQ35|SRRM2_HUMAN		FALSE		0.2148	FALSE	142				
487.7781372	244.1404114	46.03777	Serine/arginine repetitive matrix protein 2 OS=Homo sapiens GN=SRRM2 PE=1 SV=2		0.38	SRTPTTRR	SRTPTTRR	2	b	1	2	45.84747	sp|Q9UQ35|SRRM2_HUMAN		FALSE		0.2148	FALSE	142				
487.7781372	731.4158325	46.03777	Serine/arginine repetitive matrix protein 2 OS=Homo sapiens GN=SRRM2 PE=1 SV=2		0.38	SRTPTTRR	SRTPTTRR	2	y	1	6	45.84747	sp|Q9UQ35|SRRM2_HUMAN		FALSE		0.2148	FALSE	142				
515.2698364	418.2044678	39.88492	Serine/arginine repetitive matrix protein 2 OS=Homo sapiens GN=SRRM2 PE=1 SV=2		6.43	SRSSSSPPPK	SRSSSSPPPK	2	b	1	4	39.72338	sp|Q9UQ35|SRRM2_HUMAN		FALSE		0.214399993	FALSE	142				
515.2698364	612.335144	39.88492	Serine/arginine repetitive matrix protein 2 OS=Homo sapiens GN=SRRM2 PE=1 SV=2		6.43	SRSSSSPPPK	SRSSSSPPPK	2	y	1	6	39.72338	sp|Q9UQ35|SRRM2_HUMAN		FALSE		0.214399993	FALSE	142				
515.2698364	515.2698364	39.88492	Serine/arginine repetitive matrix protein 2 OS=Homo sapiens GN=SRRM2 PE=1 SV=2		5.47	SRSSSSPPPK	SRSSSSPPPK	2	y	2	10	39.72338	sp|Q9UQ35|SRRM2_HUMAN		FALSE		0.214399993	FALSE	142				
515.2698364	341.2183228	39.88492	Serine/arginine repetitive matrix protein 2 OS=Homo sapiens GN=SRRM2 PE=1 SV=2		5.4	SRSSSSPPPK	SRSSSSPPPK	2	y	1	3	39.72338	sp|Q9UQ35|SRRM2_HUMAN		FALSE		0.214399993	FALSE	142				
515.2698364	244.1655731	39.88492	Serine/arginine repetitive matrix protein 2 OS=Homo sapiens GN=SRRM2 PE=1 SV=2		2	SRSSSSPPPK	SRSSSSPPPK	2	y	1	2	39.72338	sp|Q9UQ35|SRRM2_HUMAN		FALSE		0.214399993	FALSE	142				
515.2698364	786.399231	39.88492	Serine/arginine repetitive matrix protein 2 OS=Homo sapiens GN=SRRM2 PE=1 SV=2		2	SRSSSSPPPK	SRSSSSPPPK	2	y	1	8	39.72338	sp|Q9UQ35|SRRM2_HUMAN		FALSE		0.214399993	FALSE	142				
515.2698364	306.6712036	39.88492	Serine/arginine repetitive matrix protein 2 OS=Homo sapiens GN=SRRM2 PE=1 SV=2		1.88	SRSSSSPPPK	SRSSSSPPPK	2	y	2	6	39.72338	sp|Q9UQ35|SRRM2_HUMAN		FALSE		0.214399993	FALSE	142				
515.2698364	942.5003052	39.88492	Serine/arginine repetitive matrix protein 2 OS=Homo sapiens GN=SRRM2 PE=1 SV=2		0.79	SRSSSSPPPK	SRSSSSPPPK	2	y	1	9	39.72338	sp|Q9UQ35|SRRM2_HUMAN		FALSE		0.214399993	FALSE	142				
515.2698364	147.1128082	39.88492	Serine/arginine repetitive matrix protein 2 OS=Homo sapiens GN=SRRM2 PE=1 SV=2		0.62	SRSSSSPPPK	SRSSSSPPPK	2	y	1	1	39.72338	sp|Q9UQ35|SRRM2_HUMAN		FALSE		0.214399993	FALSE	142				
515.2698364	1011.52179	39.88492	Serine/arginine repetitive matrix protein 2 OS=Homo sapiens GN=SRRM2 PE=1 SV=2		0.44	SRSSSSPPPK	SRSSSSPPPK	2	b	1	10	39.72338	sp|Q9UQ35|SRRM2_HUMAN		FALSE		0.214399993	FALSE	142				
768.3905029	501.2714539	72.62155	Serine/arginine repetitive matrix protein 2 OS=Homo sapiens GN=SRRM2 PE=1 SV=2		1.02	RMGRSRSPATAKR	RMGRSRS[Dhy]PAT[Pho]AKR	2	b	1	4	72.30701	sp|Q9UQ35|SRRM2_HUMAN		FALSE		0.212400004	FALSE	142		"Dehydrated,Phospho(Ser,Thr)"		
768.3905029	1035.509521	72.62155	Serine/arginine repetitive matrix protein 2 OS=Homo sapiens GN=SRRM2 PE=1 SV=2		1.02	RMGRSRSPATAKR	RMGRSRS[Dhy]PAT[Pho]AKR	2	y	1	9	72.30701	sp|Q9UQ35|SRRM2_HUMAN		FALSE		0.212400004	FALSE	142		"Dehydrated,Phospho(Ser,Thr)"		
768.3905029	555.2650146	72.62155	Serine/arginine repetitive matrix protein 2 OS=Homo sapiens GN=SRRM2 PE=1 SV=2		0.75	RMGRSRSPATAKR	RMGRSRS[Dhy]PAT[Pho]AKR	2	y	1	4	72.30701	sp|Q9UQ35|SRRM2_HUMAN		FALSE		0.212400004	FALSE	142		"Dehydrated,Phospho(Ser,Thr)"		
768.3905029	690.3399048	72.62155	Serine/arginine repetitive matrix protein 2 OS=Homo sapiens GN=SRRM2 PE=1 SV=2		0.61	RMGRSRSPATAKR	RMGRSRS[Dhy]PAT[Pho]AKR	2	y	2	12	72.30701	sp|Q9UQ35|SRRM2_HUMAN		FALSE		0.212400004	FALSE	142		"Dehydrated,Phospho(Ser,Thr)"		
768.3905029	948.477478	72.62155	Serine/arginine repetitive matrix protein 2 OS=Homo sapiens GN=SRRM2 PE=1 SV=2		0.41	RMGRSRSPATAKR	RMGRSRS[Dhy]PAT[Pho]AKR	2	y	1	8	72.30701	sp|Q9UQ35|SRRM2_HUMAN		FALSE		0.212400004	FALSE	142		"Dehydrated,Phospho(Ser,Thr)"		
768.3905029	723.3549194	72.62155	Serine/arginine repetitive matrix protein 2 OS=Homo sapiens GN=SRRM2 PE=1 SV=2		0.37	RMGRSRSPATAKR	RMGRSRS[Dhy]PAT[Pho]AKR	2	y	1	6	72.30701	sp|Q9UQ35|SRRM2_HUMAN		FALSE		0.212400004	FALSE	142		"Dehydrated,Phospho(Ser,Thr)"		
768.3905029	813.4260254	72.62155	Serine/arginine repetitive matrix protein 2 OS=Homo sapiens GN=SRRM2 PE=1 SV=2		0.37	RMGRSRSPATAKR	RMGRSRS[Dhy]PAT[Pho]AKR	2	b	1	7	72.30701	sp|Q9UQ35|SRRM2_HUMAN		FALSE		0.212400004	FALSE	142		"Dehydrated,Phospho(Ser,Thr)"		
768.3905029	1248.63208	72.62155	Serine/arginine repetitive matrix protein 2 OS=Homo sapiens GN=SRRM2 PE=1 SV=2		0.3	RMGRSRSPATAKR	RMGRSRS[Dhy]PAT[Pho]AKR	2	y	1	11	72.30701	sp|Q9UQ35|SRRM2_HUMAN		FALSE		0.212400004	FALSE	142		"Dehydrated,Phospho(Ser,Thr)"		
639.3096924	284.1604919	34.68441	Serine/arginine repetitive matrix protein 2 OS=Homo sapiens GN=SRRM2 PE=1 SV=2		5.44	SPVPSAFSDQSR	SPVPSAFSDQSR	2	b	1	3	34.54718	sp|Q9UQ35|SRRM2_HUMAN		FALSE		0.190899998	FALSE	142				
639.3096924	994.4588623	34.68441	Serine/arginine repetitive matrix protein 2 OS=Homo sapiens GN=SRRM2 PE=1 SV=2		5.44	SPVPSAFSDQSR	SPVPSAFSDQSR	2	y	1	9	34.54718	sp|Q9UQ35|SRRM2_HUMAN		FALSE		0.190899998	FALSE	142				
639.3096924	639.3096924	34.68441	Serine/arginine repetitive matrix protein 2 OS=Homo sapiens GN=SRRM2 PE=1 SV=2		2.2	SPVPSAFSDQSR	SPVPSAFSDQSR	2	y	2	12	34.54718	sp|Q9UQ35|SRRM2_HUMAN		FALSE		0.190899998	FALSE	142				
639.3096924	897.4060669	34.68441	Serine/arginine repetitive matrix protein 2 OS=Homo sapiens GN=SRRM2 PE=1 SV=2		0.94	SPVPSAFSDQSR	SPVPSAFSDQSR	2	y	1	8	34.54718	sp|Q9UQ35|SRRM2_HUMAN		FALSE		0.190899998	FALSE	142				
639.3096924	175.1189575	34.68441	Serine/arginine repetitive matrix protein 2 OS=Homo sapiens GN=SRRM2 PE=1 SV=2		0.48	SPVPSAFSDQSR	SPVPSAFSDQSR	2	y	1	1	34.54718	sp|Q9UQ35|SRRM2_HUMAN		FALSE		0.190899998	FALSE	142				
639.3096924	185.0920715	34.68441	Serine/arginine repetitive matrix protein 2 OS=Homo sapiens GN=SRRM2 PE=1 SV=2		0.14	SPVPSAFSDQSR	SPVPSAFSDQSR	2	b	1	2	34.54718	sp|Q9UQ35|SRRM2_HUMAN		FALSE		0.190899998	FALSE	142				
639.3096924	810.3740845	34.68441	Serine/arginine repetitive matrix protein 2 OS=Homo sapiens GN=SRRM2 PE=1 SV=2		0.13	SPVPSAFSDQSR	SPVPSAFSDQSR	2	y	1	7	34.54718	sp|Q9UQ35|SRRM2_HUMAN		FALSE		0.190899998	FALSE	142				
487.9109497	722.3574829	47.05448	Serine/arginine repetitive matrix protein 2 OS=Homo sapiens GN=SRRM2 PE=1 SV=2		0.62	ASPATHRRSRSR	ASPAT[Pho]HRRSRSR	3	b	2	12	46.85943	sp|Q9UQ35|SRRM2_HUMAN		FALSE		0.186499998	FALSE	142		"Phospho(Ser,Thr)"		
487.9109497	221.133255	47.05448	Serine/arginine repetitive matrix protein 2 OS=Homo sapiens GN=SRRM2 PE=1 SV=2		0.55	ASPATHRRSRSR	ASPAT[Pho]HRRSRSR	3	y	3	5	46.85943	sp|Q9UQ35|SRRM2_HUMAN		FALSE		0.186499998	FALSE	142		"Phospho(Ser,Thr)"		
487.9109497	1303.64917	47.05448	Serine/arginine repetitive matrix protein 2 OS=Homo sapiens GN=SRRM2 PE=1 SV=2		0.39	ASPATHRRSRSR	ASPAT[Pho]HRRSRSR	3	y	1	10	46.85943	sp|Q9UQ35|SRRM2_HUMAN		FALSE		0.186499998	FALSE	142		"Phospho(Ser,Thr)"		
487.9109497	262.1509705	47.05448	Serine/arginine repetitive matrix protein 2 OS=Homo sapiens GN=SRRM2 PE=1 SV=2		0.17	ASPATHRRSRSR	ASPAT[Pho]HRRSRSR	3	y	1	2	46.85943	sp|Q9UQ35|SRRM2_HUMAN		FALSE		0.186499998	FALSE	142		"Phospho(Ser,Thr)"		
640.9368896	684.2712402	24.19717	Serine/arginine repetitive matrix protein 2 OS=Homo sapiens GN=SRRM2 PE=1 SV=2		0.5	SRSGSSPGLRDGSGTPSR	SRS[Pho]GSSPGLRDGS[Pho]GTPSR	3	y	1	6	24.10895	sp|Q9UQ35|SRRM2_HUMAN		FALSE		0.182400003	FALSE	142		"Phospho(Ser,Thr),Phospho(Ser,Thr)"		
640.9368896	1012.420776	24.19717	Serine/arginine repetitive matrix protein 2 OS=Homo sapiens GN=SRRM2 PE=1 SV=2		0.45	SRSGSSPGLRDGSGTPSR	SRS[Pho]GSSPGLRDGS[Pho]GTPSR	3	y	1	9	24.10895	sp|Q9UQ35|SRRM2_HUMAN		FALSE		0.182400003	FALSE	142		"Phospho(Ser,Thr),Phospho(Ser,Thr)"		
640.9368896	278.099762	24.19717	Serine/arginine repetitive matrix protein 2 OS=Homo sapiens GN=SRRM2 PE=1 SV=2		0.33	SRSGSSPGLRDGSGTPSR	SRS[Pho]GSSPGLRDGS[Pho]GTPSR	3	b	2	5	24.10895	sp|Q9UQ35|SRRM2_HUMAN		FALSE		0.182400003	FALSE	142		"Phospho(Ser,Thr),Phospho(Ser,Thr)"		
640.9368896	555.1922607	24.19717	Serine/arginine repetitive matrix protein 2 OS=Homo sapiens GN=SRRM2 PE=1 SV=2		0.19	SRSGSSPGLRDGSGTPSR	SRS[Pho]GSSPGLRDGS[Pho]GTPSR	3	b	1	5	24.10895	sp|Q9UQ35|SRRM2_HUMAN		FALSE		0.182400003	FALSE	142		"Phospho(Ser,Thr),Phospho(Ser,Thr)"		
640.9368896	262.1509705	24.19717	Serine/arginine repetitive matrix protein 2 OS=Homo sapiens GN=SRRM2 PE=1 SV=2		0.16	SRSGSSPGLRDGSGTPSR	SRS[Pho]GSSPGLRDGS[Pho]GTPSR	3	y	1	2	24.10895	sp|Q9UQ35|SRRM2_HUMAN		FALSE		0.182400003	FALSE	142		"Phospho(Ser,Thr),Phospho(Ser,Thr)"		
640.9368896	741.2927246	24.19717	Serine/arginine repetitive matrix protein 2 OS=Homo sapiens GN=SRRM2 PE=1 SV=2		0.13	SRSGSSPGLRDGSGTPSR	SRS[Pho]GSSPGLRDGS[Pho]GTPSR	3	y	1	7	24.10895	sp|Q9UQ35|SRRM2_HUMAN		FALSE		0.182400003	FALSE	142		"Phospho(Ser,Thr),Phospho(Ser,Thr)"		
640.9368896	1180.51062	24.19717	Serine/arginine repetitive matrix protein 2 OS=Homo sapiens GN=SRRM2 PE=1 SV=2		0.13	SRSGSSPGLRDGSGTPSR	SRS[Pho]GSSPGLRDGS[Pho]GTPSR	3	b	1	11	24.10895	sp|Q9UQ35|SRRM2_HUMAN		FALSE		0.182400003	FALSE	142		"Phospho(Ser,Thr),Phospho(Ser,Thr)"		
847.7275391	565.3092651	72.07703	Serine/arginine-rich splicing factor 1 OS=Homo sapiens GN=SRSF1 PE=1 SV=2		6.42	GGPPFAFVEFEDPRDAEDAVYGR	GGPPFAFVEFEDPRDAEDAVYGR	3	y	1	5	72.4633	sp|Q07955|SRSF1_HUMAN	776977344	FALSE		1	FALSE	136				
847.7275391	1165.539795	72.07703	Serine/arginine-rich splicing factor 1 OS=Homo sapiens GN=SRSF1 PE=1 SV=2		4.43	GGPPFAFVEFEDPRDAEDAVYGR	GGPPFAFVEFEDPRDAEDAVYGR	3	y	2	20	72.4633	sp|Q07955|SRSF1_HUMAN	776977344	FALSE		1	FALSE	136				
847.7275391	1007.960693	72.07703	Serine/arginine-rich splicing factor 1 OS=Homo sapiens GN=SRSF1 PE=1 SV=2		2.14	GGPPFAFVEFEDPRDAEDAVYGR	GGPPFAFVEFEDPRDAEDAVYGR	3	y	2	17	72.4633	sp|Q07955|SRSF1_HUMAN	776977344	FALSE		1	FALSE	136				
847.7275391	527.2612305	72.07703	Serine/arginine-rich splicing factor 1 OS=Homo sapiens GN=SRSF1 PE=1 SV=2		2.05	GGPPFAFVEFEDPRDAEDAVYGR	GGPPFAFVEFEDPRDAEDAVYGR	3	b	1	6	72.4633	sp|Q07955|SRSF1_HUMAN	776977344	FALSE		1	FALSE	136				
847.7275391	880.4158936	72.07703	Serine/arginine-rich splicing factor 1 OS=Homo sapiens GN=SRSF1 PE=1 SV=2		1.96	GGPPFAFVEFEDPRDAEDAVYGR	GGPPFAFVEFEDPRDAEDAVYGR	3	y	1	8	72.4633	sp|Q07955|SRSF1_HUMAN	776977344	FALSE		1	FALSE	136				
847.7275391	456.2241516	72.07703	Serine/arginine-rich splicing factor 1 OS=Homo sapiens GN=SRSF1 PE=1 SV=2		1.6	GGPPFAFVEFEDPRDAEDAVYGR	GGPPFAFVEFEDPRDAEDAVYGR	3	b	1	5	72.4633	sp|Q07955|SRSF1_HUMAN	776977344	FALSE		1	FALSE	136				
847.7275391	2085.951172	72.07703	Serine/arginine-rich splicing factor 1 OS=Homo sapiens GN=SRSF1 PE=1 SV=2		1.6	GGPPFAFVEFEDPRDAEDAVYGR	GGPPFAFVEFEDPRDAEDAVYGR	3	y	1	18	72.4633	sp|Q07955|SRSF1_HUMAN	776977344	FALSE		1	FALSE	136				
847.7275391	809.7132568	72.07703	Serine/arginine-rich splicing factor 1 OS=Homo sapiens GN=SRSF1 PE=1 SV=2		1.31	GGPPFAFVEFEDPRDAEDAVYGR	GGPPFAFVEFEDPRDAEDAVYGR	3	y	3	21	72.4633	sp|Q07955|SRSF1_HUMAN	776977344	FALSE		1	FALSE	136				
847.7275391	1248.59668	72.07703	Serine/arginine-rich splicing factor 1 OS=Homo sapiens GN=SRSF1 PE=1 SV=2		1.29	GGPPFAFVEFEDPRDAEDAVYGR	GGPPFAFVEFEDPRDAEDAVYGR	3	y	1	11	72.4633	sp|Q07955|SRSF1_HUMAN	776977344	FALSE		1	FALSE	136				
847.7275391	1293.578613	72.07703	Serine/arginine-rich splicing factor 1 OS=Homo sapiens GN=SRSF1 PE=1 SV=2		1.29	GGPPFAFVEFEDPRDAEDAVYGR	GGPPFAFVEFEDPRDAEDAVYGR	3	b	1	12	72.4633	sp|Q07955|SRSF1_HUMAN	776977344	FALSE		1	FALSE	136				
847.7275391	934.4265137	72.07703	Serine/arginine-rich splicing factor 1 OS=Homo sapiens GN=SRSF1 PE=1 SV=2		1.15	GGPPFAFVEFEDPRDAEDAVYGR	GGPPFAFVEFEDPRDAEDAVYGR	3	y	2	16	72.4633	sp|Q07955|SRSF1_HUMAN	776977344	FALSE		1	FALSE	136				
847.7275391	212.1029663	72.07703	Serine/arginine-rich splicing factor 1 OS=Homo sapiens GN=SRSF1 PE=1 SV=2		1.13	GGPPFAFVEFEDPRDAEDAVYGR	GGPPFAFVEFEDPRDAEDAVYGR	3	b	1	3	72.4633	sp|Q07955|SRSF1_HUMAN	776977344	FALSE		1	FALSE	136				
847.7275391	1117.013428	72.07703	Serine/arginine-rich splicing factor 1 OS=Homo sapiens GN=SRSF1 PE=1 SV=2		0.96	GGPPFAFVEFEDPRDAEDAVYGR	GGPPFAFVEFEDPRDAEDAVYGR	3	y	2	19	72.4633	sp|Q07955|SRSF1_HUMAN	776977344	FALSE		1	FALSE	136				
847.7275391	674.3296509	72.07703	Serine/arginine-rich splicing factor 1 OS=Homo sapiens GN=SRSF1 PE=1 SV=2		0.92	GGPPFAFVEFEDPRDAEDAVYGR	GGPPFAFVEFEDPRDAEDAVYGR	3	b	1	7	72.4633	sp|Q07955|SRSF1_HUMAN	776977344	FALSE		1	FALSE	136				
847.7275391	884.8922729	72.07703	Serine/arginine-rich splicing factor 1 OS=Homo sapiens GN=SRSF1 PE=1 SV=2		0.56	GGPPFAFVEFEDPRDAEDAVYGR	GGPPFAFVEFEDPRDAEDAVYGR	3	y	2	15	72.4633	sp|Q07955|SRSF1_HUMAN	776977344	FALSE		1	FALSE	136				
847.7275391	175.1189575	72.07703	Serine/arginine-rich splicing factor 1 OS=Homo sapiens GN=SRSF1 PE=1 SV=2		0.36	GGPPFAFVEFEDPRDAEDAVYGR	GGPPFAFVEFEDPRDAEDAVYGR	3	y	1	1	72.4633	sp|Q07955|SRSF1_HUMAN	776977344	FALSE		1	FALSE	136				
847.7275391	820.3709717	72.07703	Serine/arginine-rich splicing factor 1 OS=Homo sapiens GN=SRSF1 PE=1 SV=2		0.3	GGPPFAFVEFEDPRDAEDAVYGR	GGPPFAFVEFEDPRDAEDAVYGR	3	y	2	14	72.4633	sp|Q07955|SRSF1_HUMAN	776977344	FALSE		1	FALSE	136				
847.7275391	309.1557312	72.07703	Serine/arginine-rich splicing factor 1 OS=Homo sapiens GN=SRSF1 PE=1 SV=2		0.27	GGPPFAFVEFEDPRDAEDAVYGR	GGPPFAFVEFEDPRDAEDAVYGR	3	b	1	4	72.4633	sp|Q07955|SRSF1_HUMAN	776977344	FALSE		1	FALSE	136				
847.7275391	995.4428711	72.07703	Serine/arginine-rich splicing factor 1 OS=Homo sapiens GN=SRSF1 PE=1 SV=2		0.27	GGPPFAFVEFEDPRDAEDAVYGR	GGPPFAFVEFEDPRDAEDAVYGR	3	y	1	9	72.4633	sp|Q07955|SRSF1_HUMAN	776977344	FALSE		1	FALSE	136				
847.7275391	773.3980713	72.07703	Serine/arginine-rich splicing factor 1 OS=Homo sapiens GN=SRSF1 PE=1 SV=2		0.23	GGPPFAFVEFEDPRDAEDAVYGR	GGPPFAFVEFEDPRDAEDAVYGR	3	b	1	8	72.4633	sp|Q07955|SRSF1_HUMAN	776977344	FALSE		1	FALSE	136				
847.7275391	395.2037354	72.07703	Serine/arginine-rich splicing factor 1 OS=Homo sapiens GN=SRSF1 PE=1 SV=2		0.12	GGPPFAFVEFEDPRDAEDAVYGR	GGPPFAFVEFEDPRDAEDAVYGR	3	y	1	3	72.4633	sp|Q07955|SRSF1_HUMAN	776977344	FALSE		1	FALSE	136				
826.3848877	472.2037964	62.29042	Serine/arginine-rich splicing factor 1 OS=Homo sapiens GN=SRSF1 PE=1 SV=2		11.34	EAGDVCYADVYRDGTGVVEFVR	EAGDVC[CAM]YADVYRDGTGVVEFVR	3	b	1	5	62.72095	sp|Q07955|SRSF1_HUMAN	726022848	FALSE		1	FALSE	136				
826.3848877	2005.943604	62.29042	Serine/arginine-rich splicing factor 1 OS=Homo sapiens GN=SRSF1 PE=1 SV=2		11.34	EAGDVCYADVYRDGTGVVEFVR	EAGDVC[CAM]YADVYRDGTGVVEFVR	3	y	1	17	62.72095	sp|Q07955|SRSF1_HUMAN	726022848	FALSE		1	FALSE	136				
826.3848877	1845.912964	62.29042	Serine/arginine-rich splicing factor 1 OS=Homo sapiens GN=SRSF1 PE=1 SV=2		8.09	EAGDVCYADVYRDGTGVVEFVR	EAGDVC[CAM]YADVYRDGTGVVEFVR	3	y	1	16	62.72095	sp|Q07955|SRSF1_HUMAN	726022848	FALSE		1	FALSE	136				
826.3848877	841.9284668	62.29042	Serine/arginine-rich splicing factor 1 OS=Homo sapiens GN=SRSF1 PE=1 SV=2		3.98	EAGDVCYADVYRDGTGVVEFVR	EAGDVC[CAM]YADVYRDGTGVVEFVR	3	y	2	15	62.72095	sp|Q07955|SRSF1_HUMAN	726022848	FALSE		1	FALSE	136				
826.3848877	963.5258179	62.29042	Serine/arginine-rich splicing factor 1 OS=Homo sapiens GN=SRSF1 PE=1 SV=2		3.55	EAGDVCYADVYRDGTGVVEFVR	EAGDVC[CAM]YADVYRDGTGVVEFVR	3	y	1	9	62.72095	sp|Q07955|SRSF1_HUMAN	726022848	FALSE		1	FALSE	136				
826.3848877	1078.552734	62.29042	Serine/arginine-rich splicing factor 1 OS=Homo sapiens GN=SRSF1 PE=1 SV=2		2.71	EAGDVCYADVYRDGTGVVEFVR	EAGDVC[CAM]YADVYRDGTGVVEFVR	3	y	1	10	62.72095	sp|Q07955|SRSF1_HUMAN	726022848	FALSE		1	FALSE	136				
826.3848877	805.456665	62.29042	Serine/arginine-rich splicing factor 1 OS=Homo sapiens GN=SRSF1 PE=1 SV=2		2.43	EAGDVCYADVYRDGTGVVEFVR	EAGDVC[CAM]YADVYRDGTGVVEFVR	3	y	1	7	62.72095	sp|Q07955|SRSF1_HUMAN	726022848	FALSE		1	FALSE	136				
826.3848877	1139.033813	62.29042	Serine/arginine-rich splicing factor 1 OS=Homo sapiens GN=SRSF1 PE=1 SV=2		2.22	EAGDVCYADVYRDGTGVVEFVR	EAGDVC[CAM]YADVYRDGTGVVEFVR	3	y	2	20	62.72095	sp|Q07955|SRSF1_HUMAN	726022848	FALSE		1	FALSE	136				
826.3848877	421.2557678	62.29042	Serine/arginine-rich splicing factor 1 OS=Homo sapiens GN=SRSF1 PE=1 SV=2		2.13	EAGDVCYADVYRDGTGVVEFVR	EAGDVC[CAM]YADVYRDGTGVVEFVR	3	y	1	3	62.72095	sp|Q07955|SRSF1_HUMAN	726022848	FALSE		1	FALSE	136				
826.3848877	175.1189575	62.29042	Serine/arginine-rich splicing factor 1 OS=Homo sapiens GN=SRSF1 PE=1 SV=2		1.55	EAGDVCYADVYRDGTGVVEFVR	EAGDVC[CAM]YADVYRDGTGVVEFVR	3	y	1	1	62.72095	sp|Q07955|SRSF1_HUMAN	726022848	FALSE		1	FALSE	136				
826.3848877	748.8964233	62.29042	Serine/arginine-rich splicing factor 1 OS=Homo sapiens GN=SRSF1 PE=1 SV=2		1.52	EAGDVCYADVYRDGTGVVEFVR	EAGDVC[CAM]YADVYRDGTGVVEFVR	3	y	2	13	62.72095	sp|Q07955|SRSF1_HUMAN	726022848	FALSE		1	FALSE	136				
826.3848877	373.135376	62.29042	Serine/arginine-rich splicing factor 1 OS=Homo sapiens GN=SRSF1 PE=1 SV=2		1.4	EAGDVCYADVYRDGTGVVEFVR	EAGDVC[CAM]YADVYRDGTGVVEFVR	3	b	1	4	62.72095	sp|Q07955|SRSF1_HUMAN	726022848	FALSE		1	FALSE	136				
826.3848877	2105.011963	62.29042	Serine/arginine-rich splicing factor 1 OS=Homo sapiens GN=SRSF1 PE=1 SV=2		1.4	EAGDVCYADVYRDGTGVVEFVR	EAGDVC[CAM]YADVYRDGTGVVEFVR	3	y	1	18	62.72095	sp|Q07955|SRSF1_HUMAN	726022848	FALSE		1	FALSE	136				
826.3848877	649.3667603	62.29042	Serine/arginine-rich splicing factor 1 OS=Homo sapiens GN=SRSF1 PE=1 SV=2		1.12	EAGDVCYADVYRDGTGVVEFVR	EAGDVC[CAM]YADVYRDGTGVVEFVR	3	y	1	5	62.72095	sp|Q07955|SRSF1_HUMAN	726022848	FALSE		1	FALSE	136				
826.3848877	201.0869904	62.29042	Serine/arginine-rich splicing factor 1 OS=Homo sapiens GN=SRSF1 PE=1 SV=2		0.73	EAGDVCYADVYRDGTGVVEFVR	EAGDVC[CAM]YADVYRDGTGVVEFVR	3	b	1	2	62.72095	sp|Q07955|SRSF1_HUMAN	726022848	FALSE		1	FALSE	136				
826.3848877	783.3707275	62.29042	Serine/arginine-rich splicing factor 1 OS=Homo sapiens GN=SRSF1 PE=1 SV=2		0.48	EAGDVCYADVYRDGTGVVEFVR	EAGDVC[CAM]YADVYRDGTGVVEFVR	3	y	3	21	62.72095	sp|Q07955|SRSF1_HUMAN	726022848	FALSE		1	FALSE	136				
826.3848877	1397.717163	62.29042	Serine/arginine-rich splicing factor 1 OS=Homo sapiens GN=SRSF1 PE=1 SV=2		0.1	EAGDVCYADVYRDGTGVVEFVR	EAGDVC[CAM]YADVYRDGTGVVEFVR	3	y	1	12	62.72095	sp|Q07955|SRSF1_HUMAN	726022848	FALSE		1	FALSE	136				
539.7800293	430.1932373	45.35813	Serine/arginine-rich splicing factor 1 OS=Homo sapiens GN=SRSF1 PE=1 SV=2		101.81	DGTGVVEFVR	DGTGVVEFVR	2	b	1	5	45.82398	sp|Q07955|SRSF1_HUMAN	1.82092E+14	FALSE		1	FALSE	136				
539.7800293	649.3667603	45.35813	Serine/arginine-rich splicing factor 1 OS=Homo sapiens GN=SRSF1 PE=1 SV=2		101.81	DGTGVVEFVR	DGTGVVEFVR	2	y	1	5	45.82398	sp|Q07955|SRSF1_HUMAN	1.82092E+14	FALSE		1	FALSE	136				
539.7800293	274.103363	45.35813	Serine/arginine-rich splicing factor 1 OS=Homo sapiens GN=SRSF1 PE=1 SV=2		57.64	DGTGVVEFVR	DGTGVVEFVR	2	b	1	3	45.82398	sp|Q07955|SRSF1_HUMAN	1.82092E+14	FALSE		1	FALSE	136				
539.7800293	805.456665	45.35813	Serine/arginine-rich splicing factor 1 OS=Homo sapiens GN=SRSF1 PE=1 SV=2		57.64	DGTGVVEFVR	DGTGVVEFVR	2	y	1	7	45.82398	sp|Q07955|SRSF1_HUMAN	1.82092E+14	FALSE		1	FALSE	136				
539.7800293	529.2616577	45.35813	Serine/arginine-rich splicing factor 1 OS=Homo sapiens GN=SRSF1 PE=1 SV=2		33.27	DGTGVVEFVR	DGTGVVEFVR	2	b	1	6	45.82398	sp|Q07955|SRSF1_HUMAN	1.82092E+14	FALSE		1	FALSE	136				
539.7800293	550.2984009	45.35813	Serine/arginine-rich splicing factor 1 OS=Homo sapiens GN=SRSF1 PE=1 SV=2		33.27	DGTGVVEFVR	DGTGVVEFVR	2	y	1	4	45.82398	sp|Q07955|SRSF1_HUMAN	1.82092E+14	FALSE		1	FALSE	136				
539.7800293	331.1248169	45.35813	Serine/arginine-rich splicing factor 1 OS=Homo sapiens GN=SRSF1 PE=1 SV=2		23.31	DGTGVVEFVR	DGTGVVEFVR	2	b	1	4	45.82398	sp|Q07955|SRSF1_HUMAN	1.82092E+14	FALSE		1	FALSE	136				
539.7800293	748.4351807	45.35813	Serine/arginine-rich splicing factor 1 OS=Homo sapiens GN=SRSF1 PE=1 SV=2		23.31	DGTGVVEFVR	DGTGVVEFVR	2	y	1	6	45.82398	sp|Q07955|SRSF1_HUMAN	1.82092E+14	FALSE		1	FALSE	136				
539.7800293	1060.542236	45.35813	Serine/arginine-rich splicing factor 1 OS=Homo sapiens GN=SRSF1 PE=1 SV=2		14.16	DGTGVVEFVR	DGTGVVEFVR	2	b	1	10	45.82398	sp|Q07955|SRSF1_HUMAN	1.82092E+14	FALSE		1	FALSE	136				
539.7800293	421.2557678	45.35813	Serine/arginine-rich splicing factor 1 OS=Homo sapiens GN=SRSF1 PE=1 SV=2		12.61	DGTGVVEFVR	DGTGVVEFVR	2	y	1	3	45.82398	sp|Q07955|SRSF1_HUMAN	1.82092E+14	FALSE		1	FALSE	136				
539.7800293	658.3042603	45.35813	Serine/arginine-rich splicing factor 1 OS=Homo sapiens GN=SRSF1 PE=1 SV=2		12.61	DGTGVVEFVR	DGTGVVEFVR	2	b	1	7	45.82398	sp|Q07955|SRSF1_HUMAN	1.82092E+14	FALSE		1	FALSE	136				
539.7800293	173.0556793	45.35813	Serine/arginine-rich splicing factor 1 OS=Homo sapiens GN=SRSF1 PE=1 SV=2		3.61	DGTGVVEFVR	DGTGVVEFVR	2	b	1	2	45.82398	sp|Q07955|SRSF1_HUMAN	1.82092E+14	FALSE		1	FALSE	136				
539.7800293	906.5043335	45.35813	Serine/arginine-rich splicing factor 1 OS=Homo sapiens GN=SRSF1 PE=1 SV=2		3.61	DGTGVVEFVR	DGTGVVEFVR	2	y	1	8	45.82398	sp|Q07955|SRSF1_HUMAN	1.82092E+14	FALSE		1	FALSE	136				
539.7800293	175.1189575	45.35813	Serine/arginine-rich splicing factor 1 OS=Homo sapiens GN=SRSF1 PE=1 SV=2		3.26	DGTGVVEFVR	DGTGVVEFVR	2	y	1	1	45.82398	sp|Q07955|SRSF1_HUMAN	1.82092E+14	FALSE		1	FALSE	136				
539.7800293	904.4411011	45.35813	Serine/arginine-rich splicing factor 1 OS=Homo sapiens GN=SRSF1 PE=1 SV=2		3.26	DGTGVVEFVR	DGTGVVEFVR	2	b	1	9	45.82398	sp|Q07955|SRSF1_HUMAN	1.82092E+14	FALSE		1	FALSE	136				
539.7800293	274.1873779	45.35813	Serine/arginine-rich splicing factor 1 OS=Homo sapiens GN=SRSF1 PE=1 SV=2		2.83	DGTGVVEFVR	DGTGVVEFVR	2	y	1	2	45.82398	sp|Q07955|SRSF1_HUMAN	1.82092E+14	FALSE		1	FALSE	136				
539.7800293	325.1870422	45.35813	Serine/arginine-rich splicing factor 1 OS=Homo sapiens GN=SRSF1 PE=1 SV=2		1.58	DGTGVVEFVR	DGTGVVEFVR	2	y	2	5	45.82398	sp|Q07955|SRSF1_HUMAN	1.82092E+14	FALSE		1	FALSE	136				
709.3062744	472.2037964	38.59649	Serine/arginine-rich splicing factor 1 OS=Homo sapiens GN=SRSF1 PE=1 SV=2		55.08	EAGDVCYADVYR	EAGDVC[CAM]YADVYR	2	b	1	5	39.00103	sp|Q07955|SRSF1_HUMAN	6.0782E+14	FALSE		0.999899983	FALSE	136				
709.3062744	946.4087524	38.59649	Serine/arginine-rich splicing factor 1 OS=Homo sapiens GN=SRSF1 PE=1 SV=2		55.08	EAGDVCYADVYR	EAGDVC[CAM]YADVYR	2	y	1	7	39.00103	sp|Q07955|SRSF1_HUMAN	6.0782E+14	FALSE		0.999899983	FALSE	136				
709.3062744	632.234436	38.59649	Serine/arginine-rich splicing factor 1 OS=Homo sapiens GN=SRSF1 PE=1 SV=2		29.47	EAGDVCYADVYR	EAGDVC[CAM]YADVYR	2	b	1	6	39.00103	sp|Q07955|SRSF1_HUMAN	6.0782E+14	FALSE		0.999899983	FALSE	136				
709.3062744	786.3780518	38.59649	Serine/arginine-rich splicing factor 1 OS=Homo sapiens GN=SRSF1 PE=1 SV=2		29.47	EAGDVCYADVYR	EAGDVC[CAM]YADVYR	2	y	1	6	39.00103	sp|Q07955|SRSF1_HUMAN	6.0782E+14	FALSE		0.999899983	FALSE	136				
709.3062744	623.3147583	38.59649	Serine/arginine-rich splicing factor 1 OS=Homo sapiens GN=SRSF1 PE=1 SV=2		18.64	EAGDVCYADVYR	EAGDVC[CAM]YADVYR	2	y	1	5	39.00103	sp|Q07955|SRSF1_HUMAN	6.0782E+14	FALSE		0.999899983	FALSE	136				
709.3062744	795.2977905	38.59649	Serine/arginine-rich splicing factor 1 OS=Homo sapiens GN=SRSF1 PE=1 SV=2		18.64	EAGDVCYADVYR	EAGDVC[CAM]YADVYR	2	b	1	7	39.00103	sp|Q07955|SRSF1_HUMAN	6.0782E+14	FALSE		0.999899983	FALSE	136				
709.3062744	373.135376	38.59649	Serine/arginine-rich splicing factor 1 OS=Homo sapiens GN=SRSF1 PE=1 SV=2		15.41	EAGDVCYADVYR	EAGDVC[CAM]YADVYR	2	b	1	4	39.00103	sp|Q07955|SRSF1_HUMAN	6.0782E+14	FALSE		0.999899983	FALSE	136				
709.3062744	201.0869904	38.59649	Serine/arginine-rich splicing factor 1 OS=Homo sapiens GN=SRSF1 PE=1 SV=2		14.28	EAGDVCYADVYR	EAGDVC[CAM]YADVYR	2	b	1	2	39.00103	sp|Q07955|SRSF1_HUMAN	6.0782E+14	FALSE		0.999899983	FALSE	136				
709.3062744	1217.525513	38.59649	Serine/arginine-rich splicing factor 1 OS=Homo sapiens GN=SRSF1 PE=1 SV=2		14.28	EAGDVCYADVYR	EAGDVC[CAM]YADVYR	2	y	1	10	39.00103	sp|Q07955|SRSF1_HUMAN	6.0782E+14	FALSE		0.999899983	FALSE	136				
709.3062744	437.2507019	38.59649	Serine/arginine-rich splicing factor 1 OS=Homo sapiens GN=SRSF1 PE=1 SV=2		12.59	EAGDVCYADVYR	EAGDVC[CAM]YADVYR	2	y	1	3	39.00103	sp|Q07955|SRSF1_HUMAN	6.0782E+14	FALSE		0.999899983	FALSE	136				
709.3062744	552.2776489	38.59649	Serine/arginine-rich splicing factor 1 OS=Homo sapiens GN=SRSF1 PE=1 SV=2		9.82	EAGDVCYADVYR	EAGDVC[CAM]YADVYR	2	y	1	4	39.00103	sp|Q07955|SRSF1_HUMAN	6.0782E+14	FALSE		0.999899983	FALSE	136				
709.3062744	338.1822815	38.59649	Serine/arginine-rich splicing factor 1 OS=Homo sapiens GN=SRSF1 PE=1 SV=2		4.73	EAGDVCYADVYR	EAGDVC[CAM]YADVYR	2	y	1	2	39.00103	sp|Q07955|SRSF1_HUMAN	6.0782E+14	FALSE		0.999899983	FALSE	136				
709.3062744	1080.430298	38.59649	Serine/arginine-rich splicing factor 1 OS=Homo sapiens GN=SRSF1 PE=1 SV=2		4.73	EAGDVCYADVYR	EAGDVC[CAM]YADVYR	2	b	1	10	39.00103	sp|Q07955|SRSF1_HUMAN	6.0782E+14	FALSE		0.999899983	FALSE	136				
709.3062744	258.1084595	38.59649	Serine/arginine-rich splicing factor 1 OS=Homo sapiens GN=SRSF1 PE=1 SV=2		3.06	EAGDVCYADVYR	EAGDVC[CAM]YADVYR	2	b	1	3	39.00103	sp|Q07955|SRSF1_HUMAN	6.0782E+14	FALSE		0.999899983	FALSE	136				
709.3062744	1160.504028	38.59649	Serine/arginine-rich splicing factor 1 OS=Homo sapiens GN=SRSF1 PE=1 SV=2		3.06	EAGDVCYADVYR	EAGDVC[CAM]YADVYR	2	y	1	9	39.00103	sp|Q07955|SRSF1_HUMAN	6.0782E+14	FALSE		0.999899983	FALSE	136				
709.3062744	175.1189575	38.59649	Serine/arginine-rich splicing factor 1 OS=Homo sapiens GN=SRSF1 PE=1 SV=2		1.89	EAGDVCYADVYR	EAGDVC[CAM]YADVYR	2	y	1	1	39.00103	sp|Q07955|SRSF1_HUMAN	6.0782E+14	FALSE		0.999899983	FALSE	136				
709.3062744	1288.562622	38.59649	Serine/arginine-rich splicing factor 1 OS=Homo sapiens GN=SRSF1 PE=1 SV=2		0.63	EAGDVCYADVYR	EAGDVC[CAM]YADVYR	2	y	1	11	39.00103	sp|Q07955|SRSF1_HUMAN	6.0782E+14	FALSE		0.999899983	FALSE	136				
709.3062744	187.0713348	38.59649	Serine/arginine-rich splicing factor 1 OS=Homo sapiens GN=SRSF1 PE=1 SV=2		0.34	EAGDVCYADVYR	EAGDVC[CAM]YADVYR	2	b	2	4	39.00103	sp|Q07955|SRSF1_HUMAN	6.0782E+14	FALSE		0.999899983	FALSE	136				
530.7747192	412.1826782	45.35396	Serine/arginine-rich splicing factor 1 OS=Homo sapiens GN=SRSF1 PE=1 SV=2		98.61	DGTGVVEFVR	DGT[Dhy]GVVEFVR	2	b	1	5	45.90905	sp|Q07955|SRSF1_HUMAN	6.27E+15	FALSE		0.999000013	FALSE	136		Dehydrated		
530.7747192	649.3667603	45.35396	Serine/arginine-rich splicing factor 1 OS=Homo sapiens GN=SRSF1 PE=1 SV=2		98.61	DGTGVVEFVR	DGT[Dhy]GVVEFVR	2	y	1	5	45.90905	sp|Q07955|SRSF1_HUMAN	6.27E+15	FALSE		0.999000013	FALSE	136		Dehydrated		
530.7747192	256.092804	45.35396	Serine/arginine-rich splicing factor 1 OS=Homo sapiens GN=SRSF1 PE=1 SV=2		58.27	DGTGVVEFVR	DGT[Dhy]GVVEFVR	2	b	1	3	45.90905	sp|Q07955|SRSF1_HUMAN	6.27E+15	FALSE		0.999000013	FALSE	136		Dehydrated		
530.7747192	805.456665	45.35396	Serine/arginine-rich splicing factor 1 OS=Homo sapiens GN=SRSF1 PE=1 SV=2		58.27	DGTGVVEFVR	DGT[Dhy]GVVEFVR	2	y	1	7	45.90905	sp|Q07955|SRSF1_HUMAN	6.27E+15	FALSE		0.999000013	FALSE	136		Dehydrated		
530.7747192	511.2510986	45.35396	Serine/arginine-rich splicing factor 1 OS=Homo sapiens GN=SRSF1 PE=1 SV=2		36.74	DGTGVVEFVR	DGT[Dhy]GVVEFVR	2	b	1	6	45.90905	sp|Q07955|SRSF1_HUMAN	6.27E+15	FALSE		0.999000013	FALSE	136		Dehydrated		
530.7747192	550.2984009	45.35396	Serine/arginine-rich splicing factor 1 OS=Homo sapiens GN=SRSF1 PE=1 SV=2		36.74	DGTGVVEFVR	DGT[Dhy]GVVEFVR	2	y	1	4	45.90905	sp|Q07955|SRSF1_HUMAN	6.27E+15	FALSE		0.999000013	FALSE	136		Dehydrated		
530.7747192	313.1142578	45.35396	Serine/arginine-rich splicing factor 1 OS=Homo sapiens GN=SRSF1 PE=1 SV=2		21.69	DGTGVVEFVR	DGT[Dhy]GVVEFVR	2	b	1	4	45.90905	sp|Q07955|SRSF1_HUMAN	6.27E+15	FALSE		0.999000013	FALSE	136		Dehydrated		
530.7747192	748.4351807	45.35396	Serine/arginine-rich splicing factor 1 OS=Homo sapiens GN=SRSF1 PE=1 SV=2		21.69	DGTGVVEFVR	DGT[Dhy]GVVEFVR	2	y	1	6	45.90905	sp|Q07955|SRSF1_HUMAN	6.27E+15	FALSE		0.999000013	FALSE	136		Dehydrated		
530.7747192	421.2557678	45.35396	Serine/arginine-rich splicing factor 1 OS=Homo sapiens GN=SRSF1 PE=1 SV=2		14.01	DGTGVVEFVR	DGT[Dhy]GVVEFVR	2	y	1	3	45.90905	sp|Q07955|SRSF1_HUMAN	6.27E+15	FALSE		0.999000013	FALSE	136		Dehydrated		
530.7747192	640.2937012	45.35396	Serine/arginine-rich splicing factor 1 OS=Homo sapiens GN=SRSF1 PE=1 SV=2		14.01	DGTGVVEFVR	DGT[Dhy]GVVEFVR	2	b	1	7	45.90905	sp|Q07955|SRSF1_HUMAN	6.27E+15	FALSE		0.999000013	FALSE	136		Dehydrated		
530.7747192	173.0556793	45.35396	Serine/arginine-rich splicing factor 1 OS=Homo sapiens GN=SRSF1 PE=1 SV=2		6.18	DGTGVVEFVR	DGT[Dhy]GVVEFVR	2	b	1	2	45.90905	sp|Q07955|SRSF1_HUMAN	6.27E+15	FALSE		0.999000013	FALSE	136		Dehydrated		
530.7747192	888.4937744	45.35396	Serine/arginine-rich splicing factor 1 OS=Homo sapiens GN=SRSF1 PE=1 SV=2		6.18	DGTGVVEFVR	DGT[Dhy]GVVEFVR	2	y	1	8	45.90905	sp|Q07955|SRSF1_HUMAN	6.27E+15	FALSE		0.999000013	FALSE	136		Dehydrated		
530.7747192	274.1873779	45.35396	Serine/arginine-rich splicing factor 1 OS=Homo sapiens GN=SRSF1 PE=1 SV=2		2.21	DGTGVVEFVR	DGT[Dhy]GVVEFVR	2	y	1	2	45.90905	sp|Q07955|SRSF1_HUMAN	6.27E+15	FALSE		0.999000013	FALSE	136		Dehydrated		
530.7747192	175.1189575	45.35396	Serine/arginine-rich splicing factor 1 OS=Homo sapiens GN=SRSF1 PE=1 SV=2		1.91	DGTGVVEFVR	DGT[Dhy]GVVEFVR	2	y	1	1	45.90905	sp|Q07955|SRSF1_HUMAN	6.27E+15	FALSE		0.999000013	FALSE	136		Dehydrated		
530.7747192	886.430481	45.35396	Serine/arginine-rich splicing factor 1 OS=Homo sapiens GN=SRSF1 PE=1 SV=2		1.91	DGTGVVEFVR	DGT[Dhy]GVVEFVR	2	b	1	9	45.90905	sp|Q07955|SRSF1_HUMAN	6.27E+15	FALSE		0.999000013	FALSE	136		Dehydrated		
530.7747192	473.261261	45.35396	Serine/arginine-rich splicing factor 1 OS=Homo sapiens GN=SRSF1 PE=1 SV=2		1.21	DGTGVVEFVR	DGT[Dhy]GVVEFVR	2	y	2	9	45.90905	sp|Q07955|SRSF1_HUMAN	6.27E+15	FALSE		0.999000013	FALSE	136		Dehydrated		
562.2199707	788.3209839	31.68151	Serine/arginine-rich splicing factor 1 OS=Homo sapiens GN=SRSF1 PE=1 SV=2		64.91	DGYDYDGYR	DGYDYDGYR	2	y	1	6	32.05677	sp|Q07955|SRSF1_HUMAN	5.30477E+11	FALSE		0.998000026	FALSE	136				
562.2199707	673.2940063	31.68151	Serine/arginine-rich splicing factor 1 OS=Homo sapiens GN=SRSF1 PE=1 SV=2		35.78	DGYDYDGYR	DGYDYDGYR	2	y	1	5	32.05677	sp|Q07955|SRSF1_HUMAN	5.30477E+11	FALSE		0.998000026	FALSE	136				
562.2199707	395.2037354	31.68151	Serine/arginine-rich splicing factor 1 OS=Homo sapiens GN=SRSF1 PE=1 SV=2		21.68	DGYDYDGYR	DGYDYDGYR	2	y	1	3	32.05677	sp|Q07955|SRSF1_HUMAN	5.30477E+11	FALSE		0.998000026	FALSE	136				
562.2199707	510.2306824	31.68151	Serine/arginine-rich splicing factor 1 OS=Homo sapiens GN=SRSF1 PE=1 SV=2		16.46	DGYDYDGYR	DGYDYDGYR	2	y	1	4	32.05677	sp|Q07955|SRSF1_HUMAN	5.30477E+11	FALSE		0.998000026	FALSE	136				
562.2199707	451.1459656	31.68151	Serine/arginine-rich splicing factor 1 OS=Homo sapiens GN=SRSF1 PE=1 SV=2		5.63	DGYDYDGYR	DGYDYDGYR	2	b	1	4	32.05677	sp|Q07955|SRSF1_HUMAN	5.30477E+11	FALSE		0.998000026	FALSE	136				
562.2199707	336.1190186	31.68151	Serine/arginine-rich splicing factor 1 OS=Homo sapiens GN=SRSF1 PE=1 SV=2		2.49	DGYDYDGYR	DGYDYDGYR	2	b	1	3	32.05677	sp|Q07955|SRSF1_HUMAN	5.30477E+11	FALSE		0.998000026	FALSE	136				
562.2199707	1123.432739	31.68151	Serine/arginine-rich splicing factor 1 OS=Homo sapiens GN=SRSF1 PE=1 SV=2		2.25	DGYDYDGYR	DGYDYDGYR	2	y	1	9	32.05677	sp|Q07955|SRSF1_HUMAN	5.30477E+11	FALSE		0.998000026	FALSE	136				
562.2199707	951.3842773	31.68151	Serine/arginine-rich splicing factor 1 OS=Homo sapiens GN=SRSF1 PE=1 SV=2		1.99	DGYDYDGYR	DGYDYDGYR	2	y	1	7	32.05677	sp|Q07955|SRSF1_HUMAN	5.30477E+11	FALSE		0.998000026	FALSE	136				
562.2199707	175.1189575	31.68151	Serine/arginine-rich splicing factor 1 OS=Homo sapiens GN=SRSF1 PE=1 SV=2		1.47	DGYDYDGYR	DGYDYDGYR	2	y	1	1	32.05677	sp|Q07955|SRSF1_HUMAN	5.30477E+11	FALSE		0.998000026	FALSE	136				
562.2199707	338.1822815	31.68151	Serine/arginine-rich splicing factor 1 OS=Homo sapiens GN=SRSF1 PE=1 SV=2		1.43	DGYDYDGYR	DGYDYDGYR	2	y	1	2	32.05677	sp|Q07955|SRSF1_HUMAN	5.30477E+11	FALSE		0.998000026	FALSE	136				
562.2199707	614.2092896	31.68151	Serine/arginine-rich splicing factor 1 OS=Homo sapiens GN=SRSF1 PE=1 SV=2		1.27	DGYDYDGYR	DGYDYDGYR	2	b	1	5	32.05677	sp|Q07955|SRSF1_HUMAN	5.30477E+11	FALSE		0.998000026	FALSE	136				
562.2199707	173.0556793	31.68151	Serine/arginine-rich splicing factor 1 OS=Homo sapiens GN=SRSF1 PE=1 SV=2		0.95	DGYDYDGYR	DGYDYDGYR	2	b	1	2	32.05677	sp|Q07955|SRSF1_HUMAN	5.30477E+11	FALSE		0.998000026	FALSE	136				
562.2199707	1008.405762	31.68151	Serine/arginine-rich splicing factor 1 OS=Homo sapiens GN=SRSF1 PE=1 SV=2		0.67	DGYDYDGYR	DGYDYDGYR	2	y	1	8	32.05677	sp|Q07955|SRSF1_HUMAN	5.30477E+11	FALSE		0.998000026	FALSE	136				
562.2199707	1105.422119	31.68151	Serine/arginine-rich splicing factor 1 OS=Homo sapiens GN=SRSF1 PE=1 SV=2		0.52	DGYDYDGYR	DGYDYDGYR	2	b	1	9	32.05677	sp|Q07955|SRSF1_HUMAN	5.30477E+11	FALSE		0.998000026	FALSE	136				
419.8835754	457.236908	42.744	Serine/arginine-rich splicing factor 1 OS=Homo sapiens GN=SRSF1 PE=1 SV=2		45.31	TKDIEDVFYK	TKDIEDVFYK	3	y	2	7	42.5691	sp|Q07955|SRSF1_HUMAN		FALSE		0.998000026	FALSE	136				
419.8835754	801.3988647	42.744	Serine/arginine-rich splicing factor 1 OS=Homo sapiens GN=SRSF1 PE=1 SV=2		45.31	TKDIEDVFYK	TKDIEDVFYK	3	b	1	7	42.5691	sp|Q07955|SRSF1_HUMAN		FALSE		0.998000026	FALSE	136				
419.8835754	671.3399048	42.744	Serine/arginine-rich splicing factor 1 OS=Homo sapiens GN=SRSF1 PE=1 SV=2		37.11	TKDIEDVFYK	TKDIEDVFYK	3	y	1	5	42.5691	sp|Q07955|SRSF1_HUMAN		FALSE		0.998000026	FALSE	136				
419.8835754	702.3304443	42.744	Serine/arginine-rich splicing factor 1 OS=Homo sapiens GN=SRSF1 PE=1 SV=2		33.22	TKDIEDVFYK	TKDIEDVFYK	3	b	1	6	42.5691	sp|Q07955|SRSF1_HUMAN		FALSE		0.998000026	FALSE	136				
419.8835754	310.1761475	42.744	Serine/arginine-rich splicing factor 1 OS=Homo sapiens GN=SRSF1 PE=1 SV=2		16.03	TKDIEDVFYK	TKDIEDVFYK	3	y	1	2	42.5691	sp|Q07955|SRSF1_HUMAN		FALSE		0.998000026	FALSE	136				
419.8835754	419.8835754	42.744	Serine/arginine-rich splicing factor 1 OS=Homo sapiens GN=SRSF1 PE=1 SV=2		14.07	TKDIEDVFYK	TKDIEDVFYK	3	y	3	10	42.5691	sp|Q07955|SRSF1_HUMAN		FALSE		0.998000026	FALSE	136				
419.8835754	587.3035278	42.744	Serine/arginine-rich splicing factor 1 OS=Homo sapiens GN=SRSF1 PE=1 SV=2		7.35	TKDIEDVFYK	TKDIEDVFYK	3	b	1	5	42.5691	sp|Q07955|SRSF1_HUMAN		FALSE		0.998000026	FALSE	136				
419.8835754	345.1768494	42.744	Serine/arginine-rich splicing factor 1 OS=Homo sapiens GN=SRSF1 PE=1 SV=2		5.6	TKDIEDVFYK	TKDIEDVFYK	3	b	1	3	42.5691	sp|Q07955|SRSF1_HUMAN		FALSE		0.998000026	FALSE	136				
419.8835754	147.1128082	42.744	Serine/arginine-rich splicing factor 1 OS=Homo sapiens GN=SRSF1 PE=1 SV=2		3.94	TKDIEDVFYK	TKDIEDVFYK	3	y	1	1	42.5691	sp|Q07955|SRSF1_HUMAN		FALSE		0.998000026	FALSE	136				
419.8835754	800.3825073	42.744	Serine/arginine-rich splicing factor 1 OS=Homo sapiens GN=SRSF1 PE=1 SV=2		3.74	TKDIEDVFYK	TKDIEDVFYK	3	y	1	6	42.5691	sp|Q07955|SRSF1_HUMAN		FALSE		0.998000026	FALSE	136				
419.8835754	229.1259155	42.744	Serine/arginine-rich splicing factor 1 OS=Homo sapiens GN=SRSF1 PE=1 SV=2		3.25	TKDIEDVFYK	TKDIEDVFYK	3	y	2	3	42.5691	sp|Q07955|SRSF1_HUMAN		FALSE		0.998000026	FALSE	136				
419.8835754	230.1499176	42.744	Serine/arginine-rich splicing factor 1 OS=Homo sapiens GN=SRSF1 PE=1 SV=2		2.69	TKDIEDVFYK	TKDIEDVFYK	3	b	1	2	42.5691	sp|Q07955|SRSF1_HUMAN		FALSE		0.998000026	FALSE	136				
419.8835754	1028.49353	42.744	Serine/arginine-rich splicing factor 1 OS=Homo sapiens GN=SRSF1 PE=1 SV=2		2.69	TKDIEDVFYK	TKDIEDVFYK	3	y	1	8	42.5691	sp|Q07955|SRSF1_HUMAN		FALSE		0.998000026	FALSE	136				
419.8835754	413.8800354	42.744	Serine/arginine-rich splicing factor 1 OS=Homo sapiens GN=SRSF1 PE=1 SV=2		2.62	TKDIEDVFYK	TKDIEDVFYK	3	b	3	10	42.5691	sp|Q07955|SRSF1_HUMAN		FALSE		0.998000026	FALSE	136				
419.8835754	102.0549545	42.744	Serine/arginine-rich splicing factor 1 OS=Homo sapiens GN=SRSF1 PE=1 SV=2		1.9	TKDIEDVFYK	TKDIEDVFYK	3	b	1	1	42.5691	sp|Q07955|SRSF1_HUMAN		FALSE		0.998000026	FALSE	136				
419.8835754	1156.588501	42.744	Serine/arginine-rich splicing factor 1 OS=Homo sapiens GN=SRSF1 PE=1 SV=2		1.9	TKDIEDVFYK	TKDIEDVFYK	3	y	1	9	42.5691	sp|Q07955|SRSF1_HUMAN		FALSE		0.998000026	FALSE	136				
419.8835754	401.203064	42.744	Serine/arginine-rich splicing factor 1 OS=Homo sapiens GN=SRSF1 PE=1 SV=2		1.85	TKDIEDVFYK	TKDIEDVFYK	3	b	2	7	42.5691	sp|Q07955|SRSF1_HUMAN		FALSE		0.998000026	FALSE	136				
419.8835754	336.173584	42.744	Serine/arginine-rich splicing factor 1 OS=Homo sapiens GN=SRSF1 PE=1 SV=2		1.03	TKDIEDVFYK	TKDIEDVFYK	3	y	2	5	42.5691	sp|Q07955|SRSF1_HUMAN		FALSE		0.998000026	FALSE	136				
419.8835754	556.2689209	42.744	Serine/arginine-rich splicing factor 1 OS=Homo sapiens GN=SRSF1 PE=1 SV=2		0.85	TKDIEDVFYK	TKDIEDVFYK	3	b	2	9	42.5691	sp|Q07955|SRSF1_HUMAN		FALSE		0.998000026	FALSE	136				
814.8815308	335.1495972	26.9907	Serine/arginine-rich splicing factor 1 OS=Homo sapiens GN=SRSF1 PE=1 SV=2		1.08	SGGGVIRGPAGNNDCR	[1Ac]-SGGGVIRGPAGNNDC[CAM]R	2	y	1	2	26.88943	sp|Q07955|SRSF1_HUMAN		FALSE		0.996500015	FALSE	136		Protein Terminal Acetyl	1Ac	
814.8815308	1294.613403	26.9907	Serine/arginine-rich splicing factor 1 OS=Homo sapiens GN=SRSF1 PE=1 SV=2		1.08	SGGGVIRGPAGNNDCR	[1Ac]-SGGGVIRGPAGNNDC[CAM]R	2	b	1	14	26.88943	sp|Q07955|SRSF1_HUMAN		FALSE		0.996500015	FALSE	136		Protein Terminal Acetyl	1Ac	
814.8815308	669.3678589	26.9907	Serine/arginine-rich splicing factor 1 OS=Homo sapiens GN=SRSF1 PE=1 SV=2		0.8	SGGGVIRGPAGNNDCR	[1Ac]-SGGGVIRGPAGNNDC[CAM]R	2	b	1	7	26.88943	sp|Q07955|SRSF1_HUMAN		FALSE		0.996500015	FALSE	136		Protein Terminal Acetyl	1Ac	
814.8815308	960.3952026	26.9907	Serine/arginine-rich splicing factor 1 OS=Homo sapiens GN=SRSF1 PE=1 SV=2		0.8	SGGGVIRGPAGNNDCR	[1Ac]-SGGGVIRGPAGNNDC[CAM]R	2	y	1	9	26.88943	sp|Q07955|SRSF1_HUMAN		FALSE		0.996500015	FALSE	136		Protein Terminal Acetyl	1Ac	
814.8815308	814.8815308	26.9907	Serine/arginine-rich splicing factor 1 OS=Homo sapiens GN=SRSF1 PE=1 SV=2		0.44	SGGGVIRGPAGNNDCR	[1Ac]-SGGGVIRGPAGNNDC[CAM]R	2	y	2	16	26.88943	sp|Q07955|SRSF1_HUMAN		FALSE		0.996500015	FALSE	136		Protein Terminal Acetyl	1Ac	
814.8815308	400.1826782	26.9907	Serine/arginine-rich splicing factor 1 OS=Homo sapiens GN=SRSF1 PE=1 SV=2		0.1	SGGGVIRGPAGNNDCR	[1Ac]-SGGGVIRGPAGNNDC[CAM]R	2	b	1	5	26.88943	sp|Q07955|SRSF1_HUMAN		FALSE		0.996500015	FALSE	136		Protein Terminal Acetyl	1Ac	
814.8815308	301.1142578	26.9907	Serine/arginine-rich splicing factor 1 OS=Homo sapiens GN=SRSF1 PE=1 SV=2		0.09	SGGGVIRGPAGNNDCR	[1Ac]-SGGGVIRGPAGNNDC[CAM]R	2	b	1	4	26.88943	sp|Q07955|SRSF1_HUMAN		FALSE		0.996500015	FALSE	136		Protein Terminal Acetyl	1Ac	
413.8800354	457.236908	42.78501	Serine/arginine-rich splicing factor 1 OS=Homo sapiens GN=SRSF1 PE=1 SV=2		40.99	TKDIEDVFYK	T[Dhy]KDIEDVFYK	3	y	2	7	42.60992	sp|Q07955|SRSF1_HUMAN		FALSE		0.995899975	FALSE	136		Dehydrated		
413.8800354	569.2929688	42.78501	Serine/arginine-rich splicing factor 1 OS=Homo sapiens GN=SRSF1 PE=1 SV=2		32.97	TKDIEDVFYK	T[Dhy]KDIEDVFYK	3	b	1	5	42.60992	sp|Q07955|SRSF1_HUMAN		FALSE		0.995899975	FALSE	136		Dehydrated		
413.8800354	671.3399048	42.78501	Serine/arginine-rich splicing factor 1 OS=Homo sapiens GN=SRSF1 PE=1 SV=2		32.97	TKDIEDVFYK	T[Dhy]KDIEDVFYK	3	y	1	5	42.60992	sp|Q07955|SRSF1_HUMAN		FALSE		0.995899975	FALSE	136		Dehydrated		
413.8800354	310.1761475	42.78501	Serine/arginine-rich splicing factor 1 OS=Homo sapiens GN=SRSF1 PE=1 SV=2		13.9	TKDIEDVFYK	T[Dhy]KDIEDVFYK	3	y	1	2	42.60992	sp|Q07955|SRSF1_HUMAN		FALSE		0.995899975	FALSE	136		Dehydrated		
413.8800354	684.3198853	42.78501	Serine/arginine-rich splicing factor 1 OS=Homo sapiens GN=SRSF1 PE=1 SV=2		12.38	TKDIEDVFYK	T[Dhy]KDIEDVFYK	3	b	1	6	42.60992	sp|Q07955|SRSF1_HUMAN		FALSE		0.995899975	FALSE	136		Dehydrated		
413.8800354	413.8800354	42.78501	Serine/arginine-rich splicing factor 1 OS=Homo sapiens GN=SRSF1 PE=1 SV=2		3.26	TKDIEDVFYK	T[Dhy]KDIEDVFYK	3	y	3	10	42.60992	sp|Q07955|SRSF1_HUMAN		FALSE		0.995899975	FALSE	136		Dehydrated		
413.8800354	440.2503662	42.78501	Serine/arginine-rich splicing factor 1 OS=Homo sapiens GN=SRSF1 PE=1 SV=2		2.89	TKDIEDVFYK	T[Dhy]KDIEDVFYK	3	b	1	4	42.60992	sp|Q07955|SRSF1_HUMAN		FALSE		0.995899975	FALSE	136		Dehydrated		
413.8800354	800.3825073	42.78501	Serine/arginine-rich splicing factor 1 OS=Homo sapiens GN=SRSF1 PE=1 SV=2		2.89	TKDIEDVFYK	T[Dhy]KDIEDVFYK	3	y	1	6	42.60992	sp|Q07955|SRSF1_HUMAN		FALSE		0.995899975	FALSE	136		Dehydrated		
413.8800354	229.1259155	42.78501	Serine/arginine-rich splicing factor 1 OS=Homo sapiens GN=SRSF1 PE=1 SV=2		2.61	TKDIEDVFYK	T[Dhy]KDIEDVFYK	3	y	2	3	42.60992	sp|Q07955|SRSF1_HUMAN		FALSE		0.995899975	FALSE	136		Dehydrated		
413.8800354	147.1128082	42.78501	Serine/arginine-rich splicing factor 1 OS=Homo sapiens GN=SRSF1 PE=1 SV=2		2.41	TKDIEDVFYK	T[Dhy]KDIEDVFYK	3	y	1	1	42.60992	sp|Q07955|SRSF1_HUMAN		FALSE		0.995899975	FALSE	136		Dehydrated		
413.8800354	327.1662903	42.78501	Serine/arginine-rich splicing factor 1 OS=Homo sapiens GN=SRSF1 PE=1 SV=2		1.53	TKDIEDVFYK	T[Dhy]KDIEDVFYK	3	b	1	3	42.60992	sp|Q07955|SRSF1_HUMAN		FALSE		0.995899975	FALSE	136		Dehydrated		
413.8800354	1156.588501	42.78501	Serine/arginine-rich splicing factor 1 OS=Homo sapiens GN=SRSF1 PE=1 SV=2		0.23	TKDIEDVFYK	T[Dhy]KDIEDVFYK	3	y	1	9	42.60992	sp|Q07955|SRSF1_HUMAN		FALSE		0.995899975	FALSE	136		Dehydrated		
553.2147217	318.1084595	32.14263	Serine/arginine-rich splicing factor 1 OS=Homo sapiens GN=SRSF1 PE=1 SV=2		47.35	DGYDYDGYR	D[Dhy]GYDYDGYR	2	b	1	3	32.01728	sp|Q07955|SRSF1_HUMAN		FALSE		0.995199978	FALSE	136		Dehydrated		
553.2147217	788.3209839	32.14263	Serine/arginine-rich splicing factor 1 OS=Homo sapiens GN=SRSF1 PE=1 SV=2		47.35	DGYDYDGYR	D[Dhy]GYDYDGYR	2	y	1	6	32.01728	sp|Q07955|SRSF1_HUMAN		FALSE		0.995199978	FALSE	136		Dehydrated		
553.2147217	433.135376	32.14263	Serine/arginine-rich splicing factor 1 OS=Homo sapiens GN=SRSF1 PE=1 SV=2		24.62	DGYDYDGYR	D[Dhy]GYDYDGYR	2	b	1	4	32.01728	sp|Q07955|SRSF1_HUMAN		FALSE		0.995199978	FALSE	136		Dehydrated		
553.2147217	673.2940063	32.14263	Serine/arginine-rich splicing factor 1 OS=Homo sapiens GN=SRSF1 PE=1 SV=2		24.62	DGYDYDGYR	D[Dhy]GYDYDGYR	2	y	1	5	32.01728	sp|Q07955|SRSF1_HUMAN		FALSE		0.995199978	FALSE	136		Dehydrated		
553.2147217	395.2037354	32.14263	Serine/arginine-rich splicing factor 1 OS=Homo sapiens GN=SRSF1 PE=1 SV=2		15.67	DGYDYDGYR	D[Dhy]GYDYDGYR	2	y	1	3	32.01728	sp|Q07955|SRSF1_HUMAN		FALSE		0.995199978	FALSE	136		Dehydrated		
553.2147217	510.2306824	32.14263	Serine/arginine-rich splicing factor 1 OS=Homo sapiens GN=SRSF1 PE=1 SV=2		12.5	DGYDYDGYR	D[Dhy]GYDYDGYR	2	y	1	4	32.01728	sp|Q07955|SRSF1_HUMAN		FALSE		0.995199978	FALSE	136		Dehydrated		
553.2147217	951.3842773	32.14263	Serine/arginine-rich splicing factor 1 OS=Homo sapiens GN=SRSF1 PE=1 SV=2		4.86	DGYDYDGYR	D[Dhy]GYDYDGYR	2	y	1	7	32.01728	sp|Q07955|SRSF1_HUMAN		FALSE		0.995199978	FALSE	136		Dehydrated		
553.2147217	338.1822815	32.14263	Serine/arginine-rich splicing factor 1 OS=Homo sapiens GN=SRSF1 PE=1 SV=2		1.24	DGYDYDGYR	D[Dhy]GYDYDGYR	2	y	1	2	32.01728	sp|Q07955|SRSF1_HUMAN		FALSE		0.995199978	FALSE	136		Dehydrated		
553.2147217	175.1189575	32.14263	Serine/arginine-rich splicing factor 1 OS=Homo sapiens GN=SRSF1 PE=1 SV=2		0.42	DGYDYDGYR	D[Dhy]GYDYDGYR	2	y	1	1	32.01728	sp|Q07955|SRSF1_HUMAN		FALSE		0.995199978	FALSE	136		Dehydrated		
413.8800354	457.2445374	42.31547	Serine/arginine-rich splicing factor 1 OS=Homo sapiens GN=SRSF1 PE=1 SV=2		15.07	TKDIEDVFYK	TKDIE[Dhy]DVFYK	3	y	1	3	42.14257	sp|Q07955|SRSF1_HUMAN		FALSE		0.988200009	FALSE	136		Dehydrated		
413.8800354	671.3399048	42.31547	Serine/arginine-rich splicing factor 1 OS=Homo sapiens GN=SRSF1 PE=1 SV=2		12.9	TKDIEDVFYK	TKDIE[Dhy]DVFYK	3	y	1	5	42.14257	sp|Q07955|SRSF1_HUMAN		FALSE		0.988200009	FALSE	136		Dehydrated		
413.8800354	310.1761475	42.31547	Serine/arginine-rich splicing factor 1 OS=Homo sapiens GN=SRSF1 PE=1 SV=2		6.2	TKDIEDVFYK	TKDIE[Dhy]DVFYK	3	y	1	2	42.14257	sp|Q07955|SRSF1_HUMAN		FALSE		0.988200009	FALSE	136		Dehydrated		
413.8800354	556.3129883	42.31547	Serine/arginine-rich splicing factor 1 OS=Homo sapiens GN=SRSF1 PE=1 SV=2		5.25	TKDIEDVFYK	TKDIE[Dhy]DVFYK	3	y	1	4	42.14257	sp|Q07955|SRSF1_HUMAN		FALSE		0.988200009	FALSE	136		Dehydrated		
413.8800354	684.3198853	42.31547	Serine/arginine-rich splicing factor 1 OS=Homo sapiens GN=SRSF1 PE=1 SV=2		5.25	TKDIEDVFYK	TKDIE[Dhy]DVFYK	3	b	1	6	42.14257	sp|Q07955|SRSF1_HUMAN		FALSE		0.988200009	FALSE	136		Dehydrated		
413.8800354	413.8800354	42.31547	Serine/arginine-rich splicing factor 1 OS=Homo sapiens GN=SRSF1 PE=1 SV=2		1.98	TKDIEDVFYK	TKDIE[Dhy]DVFYK	3	y	3	10	42.14257	sp|Q07955|SRSF1_HUMAN		FALSE		0.988200009	FALSE	136		Dehydrated		
413.8800354	345.1768494	42.31547	Serine/arginine-rich splicing factor 1 OS=Homo sapiens GN=SRSF1 PE=1 SV=2		1.54	TKDIEDVFYK	TKDIE[Dhy]DVFYK	3	b	1	3	42.14257	sp|Q07955|SRSF1_HUMAN		FALSE		0.988200009	FALSE	136		Dehydrated		
413.8800354	102.0549545	42.31547	Serine/arginine-rich splicing factor 1 OS=Homo sapiens GN=SRSF1 PE=1 SV=2		1.12	TKDIEDVFYK	TKDIE[Dhy]DVFYK	3	b	1	1	42.14257	sp|Q07955|SRSF1_HUMAN		FALSE		0.988200009	FALSE	136		Dehydrated		
413.8800354	230.1499176	42.31547	Serine/arginine-rich splicing factor 1 OS=Homo sapiens GN=SRSF1 PE=1 SV=2		0.62	TKDIEDVFYK	TKDIE[Dhy]DVFYK	3	b	1	2	42.14257	sp|Q07955|SRSF1_HUMAN		FALSE		0.988200009	FALSE	136		Dehydrated		
413.8800354	147.1128082	42.31547	Serine/arginine-rich splicing factor 1 OS=Homo sapiens GN=SRSF1 PE=1 SV=2		0.56	TKDIEDVFYK	TKDIE[Dhy]DVFYK	3	y	1	1	42.14257	sp|Q07955|SRSF1_HUMAN		FALSE		0.988200009	FALSE	136		Dehydrated		
413.8800354	620.3164063	42.31547	Serine/arginine-rich splicing factor 1 OS=Homo sapiens GN=SRSF1 PE=1 SV=2		0.4	TKDIEDVFYK	TKDIE[Dhy]DVFYK	3	y	2	10	42.14257	sp|Q07955|SRSF1_HUMAN		FALSE		0.988200009	FALSE	136		Dehydrated		
413.8800354	782.3719482	42.31547	Serine/arginine-rich splicing factor 1 OS=Homo sapiens GN=SRSF1 PE=1 SV=2		0.26	TKDIEDVFYK	TKDIE[Dhy]DVFYK	3	y	1	6	42.14257	sp|Q07955|SRSF1_HUMAN		FALSE		0.988200009	FALSE	136		Dehydrated		
514.7503662	229.1259155	53.15568	Serine/arginine-rich splicing factor 1 OS=Homo sapiens GN=SRSF1 PE=1 SV=2		23.19	DIEDVFYK	DIEDVFYK	2	y	2	3	52.93212	sp|Q07955|SRSF1_HUMAN		FALSE		0.987500012	FALSE	136				
514.7503662	800.3825073	53.15568	Serine/arginine-rich splicing factor 1 OS=Homo sapiens GN=SRSF1 PE=1 SV=2		23.19	DIEDVFYK	DIEDVFYK	2	y	1	6	52.93212	sp|Q07955|SRSF1_HUMAN		FALSE		0.987500012	FALSE	136				
514.7503662	671.3399048	53.15568	Serine/arginine-rich splicing factor 1 OS=Homo sapiens GN=SRSF1 PE=1 SV=2		4.62	DIEDVFYK	DIEDVFYK	2	y	1	5	52.93212	sp|Q07955|SRSF1_HUMAN		FALSE		0.987500012	FALSE	136				
514.7503662	310.1761475	53.15568	Serine/arginine-rich splicing factor 1 OS=Homo sapiens GN=SRSF1 PE=1 SV=2		2.21	DIEDVFYK	DIEDVFYK	2	y	1	2	52.93212	sp|Q07955|SRSF1_HUMAN		FALSE		0.987500012	FALSE	136				
514.7503662	556.3129883	53.15568	Serine/arginine-rich splicing factor 1 OS=Homo sapiens GN=SRSF1 PE=1 SV=2		1.44	DIEDVFYK	DIEDVFYK	2	y	1	4	52.93212	sp|Q07955|SRSF1_HUMAN		FALSE		0.987500012	FALSE	136				
514.7503662	457.236908	53.15568	Serine/arginine-rich splicing factor 1 OS=Homo sapiens GN=SRSF1 PE=1 SV=2		0.97	DIEDVFYK	DIEDVFYK	2	y	2	7	52.93212	sp|Q07955|SRSF1_HUMAN		FALSE		0.987500012	FALSE	136				
514.7503662	147.1128082	53.15568	Serine/arginine-rich splicing factor 1 OS=Homo sapiens GN=SRSF1 PE=1 SV=2		0.56	DIEDVFYK	DIEDVFYK	2	y	1	1	52.93212	sp|Q07955|SRSF1_HUMAN		FALSE		0.987500012	FALSE	136				
413.8800354	457.2445374	42.63205	Serine/arginine-rich splicing factor 1 OS=Homo sapiens GN=SRSF1 PE=1 SV=2		44.57	TKDIEDVFYK	TKDIED[Dhy]VFYK	3	y	1	3	42.45767	sp|Q07955|SRSF1_HUMAN		FALSE		0.953800023	FALSE	136		Dehydrated		
413.8800354	310.1761475	42.63205	Serine/arginine-rich splicing factor 1 OS=Homo sapiens GN=SRSF1 PE=1 SV=2		16.68	TKDIEDVFYK	TKDIED[Dhy]VFYK	3	y	1	2	42.45767	sp|Q07955|SRSF1_HUMAN		FALSE		0.953800023	FALSE	136		Dehydrated		
413.8800354	556.3129883	42.63205	Serine/arginine-rich splicing factor 1 OS=Homo sapiens GN=SRSF1 PE=1 SV=2		6.06	TKDIEDVFYK	TKDIED[Dhy]VFYK	3	y	1	4	42.45767	sp|Q07955|SRSF1_HUMAN		FALSE		0.953800023	FALSE	136		Dehydrated		
413.8800354	684.3198853	42.63205	Serine/arginine-rich splicing factor 1 OS=Homo sapiens GN=SRSF1 PE=1 SV=2		6.06	TKDIEDVFYK	TKDIED[Dhy]VFYK	3	b	1	6	42.45767	sp|Q07955|SRSF1_HUMAN		FALSE		0.953800023	FALSE	136		Dehydrated		
413.8800354	345.1768494	42.63205	Serine/arginine-rich splicing factor 1 OS=Homo sapiens GN=SRSF1 PE=1 SV=2		5.96	TKDIEDVFYK	TKDIED[Dhy]VFYK	3	b	1	3	42.45767	sp|Q07955|SRSF1_HUMAN		FALSE		0.953800023	FALSE	136		Dehydrated		
413.8800354	587.3035278	42.63205	Serine/arginine-rich splicing factor 1 OS=Homo sapiens GN=SRSF1 PE=1 SV=2		4.65	TKDIEDVFYK	TKDIED[Dhy]VFYK	3	b	1	5	42.45767	sp|Q07955|SRSF1_HUMAN		FALSE		0.953800023	FALSE	136		Dehydrated		
413.8800354	653.3293457	42.63205	Serine/arginine-rich splicing factor 1 OS=Homo sapiens GN=SRSF1 PE=1 SV=2		4.65	TKDIEDVFYK	TKDIED[Dhy]VFYK	3	y	1	5	42.45767	sp|Q07955|SRSF1_HUMAN		FALSE		0.953800023	FALSE	136		Dehydrated		
413.8800354	229.1259155	42.63205	Serine/arginine-rich splicing factor 1 OS=Homo sapiens GN=SRSF1 PE=1 SV=2		3.57	TKDIEDVFYK	TKDIED[Dhy]VFYK	3	y	2	3	42.45767	sp|Q07955|SRSF1_HUMAN		FALSE		0.953800023	FALSE	136		Dehydrated		
413.8800354	230.1499176	42.63205	Serine/arginine-rich splicing factor 1 OS=Homo sapiens GN=SRSF1 PE=1 SV=2		3.4	TKDIEDVFYK	TKDIED[Dhy]VFYK	3	b	1	2	42.45767	sp|Q07955|SRSF1_HUMAN		FALSE		0.953800023	FALSE	136		Dehydrated		
413.8800354	147.1128082	42.63205	Serine/arginine-rich splicing factor 1 OS=Homo sapiens GN=SRSF1 PE=1 SV=2		3.25	TKDIEDVFYK	TKDIED[Dhy]VFYK	3	y	1	1	42.45767	sp|Q07955|SRSF1_HUMAN		FALSE		0.953800023	FALSE	136		Dehydrated		
413.8800354	413.8800354	42.63205	Serine/arginine-rich splicing factor 1 OS=Homo sapiens GN=SRSF1 PE=1 SV=2		3.18	TKDIEDVFYK	TKDIED[Dhy]VFYK	3	y	3	10	42.45767	sp|Q07955|SRSF1_HUMAN		FALSE		0.953800023	FALSE	136		Dehydrated		
413.8800354	782.3719482	42.63205	Serine/arginine-rich splicing factor 1 OS=Homo sapiens GN=SRSF1 PE=1 SV=2		2.92	TKDIEDVFYK	TKDIED[Dhy]VFYK	3	y	1	6	42.45767	sp|Q07955|SRSF1_HUMAN		FALSE		0.953800023	FALSE	136		Dehydrated		
413.8800354	327.1683044	42.63205	Serine/arginine-rich splicing factor 1 OS=Homo sapiens GN=SRSF1 PE=1 SV=2		1.86	TKDIEDVFYK	TKDIED[Dhy]VFYK	3	y	2	5	42.45767	sp|Q07955|SRSF1_HUMAN		FALSE		0.953800023	FALSE	136		Dehydrated		
552.7861938	443.2183533	54.58767	Serine/arginine-rich splicing factor 1 OS=Homo sapiens GN=SRSF1 PE=1 SV=2		4.06	VVVSGLPPSGSWQDLKDHMR	VVVSGLPPSGSWQDLKDHMR	4	y	1	3	54.35742	sp|Q07955|SRSF1_HUMAN		FALSE		0.94690001	FALSE	136				
552.7861938	1653.780151	54.58767	Serine/arginine-rich splicing factor 1 OS=Homo sapiens GN=SRSF1 PE=1 SV=2		3.18	VVVSGLPPSGSWQDLKDHMR	VVVSGLPPSGSWQDLKDHMR	4	y	1	14	54.35742	sp|Q07955|SRSF1_HUMAN		FALSE		0.94690001	FALSE	136				
552.7861938	778.8673706	54.58767	Serine/arginine-rich splicing factor 1 OS=Homo sapiens GN=SRSF1 PE=1 SV=2		3.09	VVVSGLPPSGSWQDLKDHMR	VVVSGLPPSGSWQDLKDHMR	4	y	2	13	54.35742	sp|Q07955|SRSF1_HUMAN		FALSE		0.94690001	FALSE	136				
552.7861938	551.9315796	54.58767	Serine/arginine-rich splicing factor 1 OS=Homo sapiens GN=SRSF1 PE=1 SV=2		2.47	VVVSGLPPSGSWQDLKDHMR	VVVSGLPPSGSWQDLKDHMR	4	y	3	14	54.35742	sp|Q07955|SRSF1_HUMAN		FALSE		0.94690001	FALSE	136				
552.7861938	1228.589111	54.58767	Serine/arginine-rich splicing factor 1 OS=Homo sapiens GN=SRSF1 PE=1 SV=2		1.13	VVVSGLPPSGSWQDLKDHMR	VVVSGLPPSGSWQDLKDHMR	4	y	1	9	54.35742	sp|Q07955|SRSF1_HUMAN		FALSE		0.94690001	FALSE	136				
552.7861938	558.2453003	54.58767	Serine/arginine-rich splicing factor 1 OS=Homo sapiens GN=SRSF1 PE=1 SV=2		1.09	VVVSGLPPSGSWQDLKDHMR	VVVSGLPPSGSWQDLKDHMR	4	y	1	4	54.35742	sp|Q07955|SRSF1_HUMAN		FALSE		0.94690001	FALSE	136				
552.7861938	555.3500977	54.58767	Serine/arginine-rich splicing factor 1 OS=Homo sapiens GN=SRSF1 PE=1 SV=2		0.95	VVVSGLPPSGSWQDLKDHMR	VVVSGLPPSGSWQDLKDHMR	4	b	1	6	54.35742	sp|Q07955|SRSF1_HUMAN		FALSE		0.94690001	FALSE	136				
552.7861938	799.4243164	54.58767	Serine/arginine-rich splicing factor 1 OS=Homo sapiens GN=SRSF1 PE=1 SV=2		0.78	VVVSGLPPSGSWQDLKDHMR	VVVSGLPPSGSWQDLKDHMR	4	y	1	6	54.35742	sp|Q07955|SRSF1_HUMAN		FALSE		0.94690001	FALSE	136				
552.7861938	199.144104	54.58767	Serine/arginine-rich splicing factor 1 OS=Homo sapiens GN=SRSF1 PE=1 SV=2		0.64	VVVSGLPPSGSWQDLKDHMR	VVVSGLPPSGSWQDLKDHMR	4	b	1	2	54.35742	sp|Q07955|SRSF1_HUMAN		FALSE		0.94690001	FALSE	136				
552.7861938	686.8249512	54.58767	Serine/arginine-rich splicing factor 1 OS=Homo sapiens GN=SRSF1 PE=1 SV=2		0.64	VVVSGLPPSGSWQDLKDHMR	VVVSGLPPSGSWQDLKDHMR	4	y	2	11	54.35742	sp|Q07955|SRSF1_HUMAN		FALSE		0.94690001	FALSE	136				
552.7861938	914.4512329	54.58767	Serine/arginine-rich splicing factor 1 OS=Homo sapiens GN=SRSF1 PE=1 SV=2		0.49	VVVSGLPPSGSWQDLKDHMR	VVVSGLPPSGSWQDLKDHMR	4	y	1	7	54.35742	sp|Q07955|SRSF1_HUMAN		FALSE		0.94690001	FALSE	136				
552.7861938	730.3410034	54.58767	Serine/arginine-rich splicing factor 1 OS=Homo sapiens GN=SRSF1 PE=1 SV=2		0.38	VVVSGLPPSGSWQDLKDHMR	VVVSGLPPSGSWQDLKDHMR	4	y	2	12	54.35742	sp|Q07955|SRSF1_HUMAN		FALSE		0.94690001	FALSE	136				
552.7861938	306.1594238	54.58767	Serine/arginine-rich splicing factor 1 OS=Homo sapiens GN=SRSF1 PE=1 SV=2		0.35	VVVSGLPPSGSWQDLKDHMR	VVVSGLPPSGSWQDLKDHMR	4	y	1	2	54.35742	sp|Q07955|SRSF1_HUMAN		FALSE		0.94690001	FALSE	136				
413.8800354	457.236908	42.76011	Serine/arginine-rich splicing factor 1 OS=Homo sapiens GN=SRSF1 PE=1 SV=2		45.75	TKDIEDVFYK	TKD[Dhy]IEDVFYK	3	y	2	7	42.58513	sp|Q07955|SRSF1_HUMAN		FALSE		0.940299988	FALSE	136		Dehydrated		
413.8800354	671.3399048	42.76011	Serine/arginine-rich splicing factor 1 OS=Homo sapiens GN=SRSF1 PE=1 SV=2		36.24	TKDIEDVFYK	TKD[Dhy]IEDVFYK	3	y	1	5	42.58513	sp|Q07955|SRSF1_HUMAN		FALSE		0.940299988	FALSE	136		Dehydrated		
413.8800354	310.1761475	42.76011	Serine/arginine-rich splicing factor 1 OS=Homo sapiens GN=SRSF1 PE=1 SV=2		12.39	TKDIEDVFYK	TKD[Dhy]IEDVFYK	3	y	1	2	42.58513	sp|Q07955|SRSF1_HUMAN		FALSE		0.940299988	FALSE	136		Dehydrated		
413.8800354	413.8800354	42.76011	Serine/arginine-rich splicing factor 1 OS=Homo sapiens GN=SRSF1 PE=1 SV=2		3.87	TKDIEDVFYK	TKD[Dhy]IEDVFYK	3	y	3	10	42.58513	sp|Q07955|SRSF1_HUMAN		FALSE		0.940299988	FALSE	136		Dehydrated		
413.8800354	230.1499176	42.76011	Serine/arginine-rich splicing factor 1 OS=Homo sapiens GN=SRSF1 PE=1 SV=2		3.8	TKDIEDVFYK	TKD[Dhy]IEDVFYK	3	b	1	2	42.58513	sp|Q07955|SRSF1_HUMAN		FALSE		0.940299988	FALSE	136		Dehydrated		
413.8800354	684.3198853	42.76011	Serine/arginine-rich splicing factor 1 OS=Homo sapiens GN=SRSF1 PE=1 SV=2		3.33	TKDIEDVFYK	TKD[Dhy]IEDVFYK	3	b	1	6	42.58513	sp|Q07955|SRSF1_HUMAN		FALSE		0.940299988	FALSE	136		Dehydrated		
413.8800354	440.2503662	42.76011	Serine/arginine-rich splicing factor 1 OS=Homo sapiens GN=SRSF1 PE=1 SV=2		2.17	TKDIEDVFYK	TKD[Dhy]IEDVFYK	3	b	1	4	42.58513	sp|Q07955|SRSF1_HUMAN		FALSE		0.940299988	FALSE	136		Dehydrated		
413.8800354	800.3825073	42.76011	Serine/arginine-rich splicing factor 1 OS=Homo sapiens GN=SRSF1 PE=1 SV=2		2.17	TKDIEDVFYK	TKD[Dhy]IEDVFYK	3	y	1	6	42.58513	sp|Q07955|SRSF1_HUMAN		FALSE		0.940299988	FALSE	136		Dehydrated		
413.8800354	147.1128082	42.76011	Serine/arginine-rich splicing factor 1 OS=Homo sapiens GN=SRSF1 PE=1 SV=2		2.09	TKDIEDVFYK	TKD[Dhy]IEDVFYK	3	y	1	1	42.58513	sp|Q07955|SRSF1_HUMAN		FALSE		0.940299988	FALSE	136		Dehydrated		
413.8800354	327.1662903	42.76011	Serine/arginine-rich splicing factor 1 OS=Homo sapiens GN=SRSF1 PE=1 SV=2		2.03	TKDIEDVFYK	TKD[Dhy]IEDVFYK	3	b	1	3	42.58513	sp|Q07955|SRSF1_HUMAN		FALSE		0.940299988	FALSE	136		Dehydrated		
413.8800354	229.1259155	42.76011	Serine/arginine-rich splicing factor 1 OS=Homo sapiens GN=SRSF1 PE=1 SV=2		1.9	TKDIEDVFYK	TKD[Dhy]IEDVFYK	3	y	2	3	42.58513	sp|Q07955|SRSF1_HUMAN		FALSE		0.940299988	FALSE	136		Dehydrated		
413.8800354	102.0549545	42.76011	Serine/arginine-rich splicing factor 1 OS=Homo sapiens GN=SRSF1 PE=1 SV=2		1.5	TKDIEDVFYK	TKD[Dhy]IEDVFYK	3	b	1	1	42.58513	sp|Q07955|SRSF1_HUMAN		FALSE		0.940299988	FALSE	136		Dehydrated		
413.8800354	278.6601257	42.76011	Serine/arginine-rich splicing factor 1 OS=Homo sapiens GN=SRSF1 PE=1 SV=2		1.31	TKDIEDVFYK	TKD[Dhy]IEDVFYK	3	y	2	4	42.58513	sp|Q07955|SRSF1_HUMAN		FALSE		0.940299988	FALSE	136		Dehydrated		
413.8800354	336.173584	42.76011	Serine/arginine-rich splicing factor 1 OS=Homo sapiens GN=SRSF1 PE=1 SV=2		1.02	TKDIEDVFYK	TKD[Dhy]IEDVFYK	3	y	2	5	42.58513	sp|Q07955|SRSF1_HUMAN		FALSE		0.940299988	FALSE	136		Dehydrated		
402.8874207	678.3933105	37.51257	Serine/arginine-rich splicing factor 1 OS=Homo sapiens GN=SRSF1 PE=1 SV=2		2.99	DGTGVVEFVRK	DGTGVVEFVRK	3	y	1	5	37.36212	sp|Q07955|SRSF1_HUMAN		FALSE		0.922399998	FALSE	136				
402.8874207	933.5516357	37.51257	Serine/arginine-rich splicing factor 1 OS=Homo sapiens GN=SRSF1 PE=1 SV=2		2.74	DGTGVVEFVRK	DGTGVVEFVRK	3	y	1	8	37.36212	sp|Q07955|SRSF1_HUMAN		FALSE		0.922399998	FALSE	136				
402.8874207	430.1932373	37.51257	Serine/arginine-rich splicing factor 1 OS=Homo sapiens GN=SRSF1 PE=1 SV=2		2.64	DGTGVVEFVRK	DGTGVVEFVRK	3	b	1	5	37.36212	sp|Q07955|SRSF1_HUMAN		FALSE		0.922399998	FALSE	136				
402.8874207	777.461731	37.51257	Serine/arginine-rich splicing factor 1 OS=Homo sapiens GN=SRSF1 PE=1 SV=2		2.64	DGTGVVEFVRK	DGTGVVEFVRK	3	y	1	6	37.36212	sp|Q07955|SRSF1_HUMAN		FALSE		0.922399998	FALSE	136				
402.8874207	396.8839111	37.51257	Serine/arginine-rich splicing factor 1 OS=Homo sapiens GN=SRSF1 PE=1 SV=2		2.41	DGTGVVEFVRK	DGTGVVEFVRK	3	b	3	11	37.36212	sp|Q07955|SRSF1_HUMAN		FALSE		0.922399998	FALSE	136				
402.8874207	549.350769	37.51257	Serine/arginine-rich splicing factor 1 OS=Homo sapiens GN=SRSF1 PE=1 SV=2		2.27	DGTGVVEFVRK	DGTGVVEFVRK	3	y	1	4	37.36212	sp|Q07955|SRSF1_HUMAN		FALSE		0.922399998	FALSE	136				
402.8874207	658.3042603	37.51257	Serine/arginine-rich splicing factor 1 OS=Homo sapiens GN=SRSF1 PE=1 SV=2		2.27	DGTGVVEFVRK	DGTGVVEFVRK	3	b	1	7	37.36212	sp|Q07955|SRSF1_HUMAN		FALSE		0.922399998	FALSE	136				
402.8874207	275.1790161	37.51257	Serine/arginine-rich splicing factor 1 OS=Homo sapiens GN=SRSF1 PE=1 SV=2		1.38	DGTGVVEFVRK	DGTGVVEFVRK	3	y	2	4	37.36212	sp|Q07955|SRSF1_HUMAN		FALSE		0.922399998	FALSE	136				
402.8874207	1034.599365	37.51257	Serine/arginine-rich splicing factor 1 OS=Homo sapiens GN=SRSF1 PE=1 SV=2		0.99	DGTGVVEFVRK	DGTGVVEFVRK	3	y	1	9	37.36212	sp|Q07955|SRSF1_HUMAN		FALSE		0.922399998	FALSE	136				
402.8874207	389.2345276	37.51257	Serine/arginine-rich splicing factor 1 OS=Homo sapiens GN=SRSF1 PE=1 SV=2		0.84	DGTGVVEFVRK	DGTGVVEFVRK	3	y	2	6	37.36212	sp|Q07955|SRSF1_HUMAN		FALSE		0.922399998	FALSE	136				
402.8874207	354.1855774	37.51257	Serine/arginine-rich splicing factor 1 OS=Homo sapiens GN=SRSF1 PE=1 SV=2		0.68	DGTGVVEFVRK	DGTGVVEFVRK	3	b	3	10	37.36212	sp|Q07955|SRSF1_HUMAN		FALSE		0.922399998	FALSE	136				
402.8874207	269.1290588	37.51257	Serine/arginine-rich splicing factor 1 OS=Homo sapiens GN=SRSF1 PE=1 SV=2		0.66	DGTGVVEFVRK	DGTGVVEFVRK	3	b	3	8	37.36212	sp|Q07955|SRSF1_HUMAN		FALSE		0.922399998	FALSE	136				
402.8874207	147.1128082	37.51257	Serine/arginine-rich splicing factor 1 OS=Homo sapiens GN=SRSF1 PE=1 SV=2		0.43	DGTGVVEFVRK	DGTGVVEFVRK	3	y	1	1	37.36212	sp|Q07955|SRSF1_HUMAN		FALSE		0.922399998	FALSE	136				
716.3140869	946.4087524	39.29662	Serine/arginine-rich splicing factor 1 OS=Homo sapiens GN=SRSF1 PE=1 SV=2		36.53	EAGDVCYADVYR	E[1Me]AGDVC[CAM]YADVYR	2	y	1	7	39.13783	sp|Q07955|SRSF1_HUMAN		FALSE		0.918500006	FALSE	136		Methyl		
716.3140869	786.3780518	39.29662	Serine/arginine-rich splicing factor 1 OS=Homo sapiens GN=SRSF1 PE=1 SV=2		18.28	EAGDVCYADVYR	E[1Me]AGDVC[CAM]YADVYR	2	y	1	6	39.13783	sp|Q07955|SRSF1_HUMAN		FALSE		0.918500006	FALSE	136		Methyl		
716.3140869	1045.477173	39.29662	Serine/arginine-rich splicing factor 1 OS=Homo sapiens GN=SRSF1 PE=1 SV=2		13.79	EAGDVCYADVYR	E[1Me]AGDVC[CAM]YADVYR	2	y	1	8	39.13783	sp|Q07955|SRSF1_HUMAN		FALSE		0.918500006	FALSE	136		Methyl		
716.3140869	623.3147583	39.29662	Serine/arginine-rich splicing factor 1 OS=Homo sapiens GN=SRSF1 PE=1 SV=2		12.46	EAGDVCYADVYR	E[1Me]AGDVC[CAM]YADVYR	2	y	1	5	39.13783	sp|Q07955|SRSF1_HUMAN		FALSE		0.918500006	FALSE	136		Methyl		
716.3140869	716.3140869	39.29662	Serine/arginine-rich splicing factor 1 OS=Homo sapiens GN=SRSF1 PE=1 SV=2		8.41	EAGDVCYADVYR	E[1Me]AGDVC[CAM]YADVYR	2	y	2	12	39.13783	sp|Q07955|SRSF1_HUMAN		FALSE		0.918500006	FALSE	136		Methyl		
716.3140869	437.2507019	39.29662	Serine/arginine-rich splicing factor 1 OS=Homo sapiens GN=SRSF1 PE=1 SV=2		7.62	EAGDVCYADVYR	E[1Me]AGDVC[CAM]YADVYR	2	y	1	3	39.13783	sp|Q07955|SRSF1_HUMAN		FALSE		0.918500006	FALSE	136		Methyl		
716.3140869	1217.525513	39.29662	Serine/arginine-rich splicing factor 1 OS=Homo sapiens GN=SRSF1 PE=1 SV=2		7.12	EAGDVCYADVYR	E[1Me]AGDVC[CAM]YADVYR	2	y	1	10	39.13783	sp|Q07955|SRSF1_HUMAN		FALSE		0.918500006	FALSE	136		Methyl		
716.3140869	552.2776489	39.29662	Serine/arginine-rich splicing factor 1 OS=Homo sapiens GN=SRSF1 PE=1 SV=2		5.25	EAGDVCYADVYR	E[1Me]AGDVC[CAM]YADVYR	2	y	1	4	39.13783	sp|Q07955|SRSF1_HUMAN		FALSE		0.918500006	FALSE	136		Methyl		
716.3140869	880.3505249	39.29662	Serine/arginine-rich splicing factor 1 OS=Homo sapiens GN=SRSF1 PE=1 SV=2		5.25	EAGDVCYADVYR	E[1Me]AGDVC[CAM]YADVYR	2	b	1	8	39.13783	sp|Q07955|SRSF1_HUMAN		FALSE		0.918500006	FALSE	136		Methyl		
716.3140869	338.1822815	39.29662	Serine/arginine-rich splicing factor 1 OS=Homo sapiens GN=SRSF1 PE=1 SV=2		2.31	EAGDVCYADVYR	E[1Me]AGDVC[CAM]YADVYR	2	y	1	2	39.13783	sp|Q07955|SRSF1_HUMAN		FALSE		0.918500006	FALSE	136		Methyl		
716.3140869	175.1189575	39.29662	Serine/arginine-rich splicing factor 1 OS=Homo sapiens GN=SRSF1 PE=1 SV=2		1.32	EAGDVCYADVYR	E[1Me]AGDVC[CAM]YADVYR	2	y	1	1	39.13783	sp|Q07955|SRSF1_HUMAN		FALSE		0.918500006	FALSE	136		Methyl		
716.3140869	1160.504028	39.29662	Serine/arginine-rich splicing factor 1 OS=Homo sapiens GN=SRSF1 PE=1 SV=2		1.07	EAGDVCYADVYR	E[1Me]AGDVC[CAM]YADVYR	2	y	1	9	39.13783	sp|Q07955|SRSF1_HUMAN		FALSE		0.918500006	FALSE	136		Methyl		
716.3140869	609.2664185	39.29662	Serine/arginine-rich splicing factor 1 OS=Homo sapiens GN=SRSF1 PE=1 SV=2		0.91	EAGDVCYADVYR	E[1Me]AGDVC[CAM]YADVYR	2	y	2	10	39.13783	sp|Q07955|SRSF1_HUMAN		FALSE		0.918500006	FALSE	136		Methyl		
537.9423828	649.3667603	45.97543	Serine/arginine-rich splicing factor 1 OS=Homo sapiens GN=SRSF1 PE=1 SV=2		52.55	DVYRDGTGVVEFVR	DVYRDGTGVVEFVR	3	y	1	5	45.78543	sp|Q07955|SRSF1_HUMAN		FALSE		0.795799971	FALSE	136				
537.9423828	805.456665	45.97543	Serine/arginine-rich splicing factor 1 OS=Homo sapiens GN=SRSF1 PE=1 SV=2		32.83	DVYRDGTGVVEFVR	DVYRDGTGVVEFVR	3	y	1	7	45.78543	sp|Q07955|SRSF1_HUMAN		FALSE		0.795799971	FALSE	136				
537.9423828	550.2984009	45.97543	Serine/arginine-rich splicing factor 1 OS=Homo sapiens GN=SRSF1 PE=1 SV=2		18.9	DVYRDGTGVVEFVR	DVYRDGTGVVEFVR	3	y	1	4	45.78543	sp|Q07955|SRSF1_HUMAN		FALSE		0.795799971	FALSE	136				
537.9423828	748.4351807	45.97543	Serine/arginine-rich splicing factor 1 OS=Homo sapiens GN=SRSF1 PE=1 SV=2		11.91	DVYRDGTGVVEFVR	DVYRDGTGVVEFVR	3	y	1	6	45.78543	sp|Q07955|SRSF1_HUMAN		FALSE		0.795799971	FALSE	136				
537.9423828	421.2557678	45.97543	Serine/arginine-rich splicing factor 1 OS=Homo sapiens GN=SRSF1 PE=1 SV=2		6.42	DVYRDGTGVVEFVR	DVYRDGTGVVEFVR	3	y	1	3	45.78543	sp|Q07955|SRSF1_HUMAN		FALSE		0.795799971	FALSE	136				
537.9423828	412.2228088	45.97543	Serine/arginine-rich splicing factor 1 OS=Homo sapiens GN=SRSF1 PE=1 SV=2		3.7	DVYRDGTGVVEFVR	DVYRDGTGVVEFVR	3	y	3	11	45.78543	sp|Q07955|SRSF1_HUMAN		FALSE		0.795799971	FALSE	136				
537.9423828	175.1189575	45.97543	Serine/arginine-rich splicing factor 1 OS=Homo sapiens GN=SRSF1 PE=1 SV=2		2.35	DVYRDGTGVVEFVR	DVYRDGTGVVEFVR	3	y	1	1	45.78543	sp|Q07955|SRSF1_HUMAN		FALSE		0.795799971	FALSE	136				
537.9423828	539.7800293	45.97543	Serine/arginine-rich splicing factor 1 OS=Homo sapiens GN=SRSF1 PE=1 SV=2		1.88	DVYRDGTGVVEFVR	DVYRDGTGVVEFVR	3	y	2	10	45.78543	sp|Q07955|SRSF1_HUMAN		FALSE		0.795799971	FALSE	136				
537.9423828	906.5043335	45.97543	Serine/arginine-rich splicing factor 1 OS=Homo sapiens GN=SRSF1 PE=1 SV=2		1.81	DVYRDGTGVVEFVR	DVYRDGTGVVEFVR	3	y	1	8	45.78543	sp|Q07955|SRSF1_HUMAN		FALSE		0.795799971	FALSE	136				
537.9423828	269.157074	45.97543	Serine/arginine-rich splicing factor 1 OS=Homo sapiens GN=SRSF1 PE=1 SV=2		0.99	DVYRDGTGVVEFVR	DVYRDGTGVVEFVR	3	y	3	7	45.78543	sp|Q07955|SRSF1_HUMAN		FALSE		0.795799971	FALSE	136				
537.9423828	274.1873779	45.97543	Serine/arginine-rich splicing factor 1 OS=Homo sapiens GN=SRSF1 PE=1 SV=2		0.7	DVYRDGTGVVEFVR	DVYRDGTGVVEFVR	3	y	1	2	45.78543	sp|Q07955|SRSF1_HUMAN		FALSE		0.795799971	FALSE	136				
537.9423828	699.3622437	45.97543	Serine/arginine-rich splicing factor 1 OS=Homo sapiens GN=SRSF1 PE=1 SV=2		0.62	DVYRDGTGVVEFVR	DVYRDGTGVVEFVR	3	y	2	12	45.78543	sp|Q07955|SRSF1_HUMAN		FALSE		0.795799971	FALSE	136				
537.9423828	1078.552734	45.97543	Serine/arginine-rich splicing factor 1 OS=Homo sapiens GN=SRSF1 PE=1 SV=2		0.35	DVYRDGTGVVEFVR	DVYRDGTGVVEFVR	3	y	1	10	45.78543	sp|Q07955|SRSF1_HUMAN		FALSE		0.795799971	FALSE	136				
841.9284668	841.9284668	62.81844	Serine/arginine-rich splicing factor 1 OS=Homo sapiens GN=SRSF1 PE=1 SV=2		6.06	ADVYRDGTGVVEFVR	ADVYRDGTGVVEFVR	2	y	2	15	62.54972	sp|Q07955|SRSF1_HUMAN		FALSE		0.648100019	FALSE	136				
841.9284668	963.5258179	62.81844	Serine/arginine-rich splicing factor 1 OS=Homo sapiens GN=SRSF1 PE=1 SV=2		3.4	ADVYRDGTGVVEFVR	ADVYRDGTGVVEFVR	2	y	1	9	62.54972	sp|Q07955|SRSF1_HUMAN		FALSE		0.648100019	FALSE	136				
841.9284668	1496.785645	62.81844	Serine/arginine-rich splicing factor 1 OS=Homo sapiens GN=SRSF1 PE=1 SV=2		3.02	ADVYRDGTGVVEFVR	ADVYRDGTGVVEFVR	2	y	1	13	62.54972	sp|Q07955|SRSF1_HUMAN		FALSE		0.648100019	FALSE	136				
841.9284668	1611.8125	62.81844	Serine/arginine-rich splicing factor 1 OS=Homo sapiens GN=SRSF1 PE=1 SV=2		2.16	ADVYRDGTGVVEFVR	ADVYRDGTGVVEFVR	2	y	1	14	62.54972	sp|Q07955|SRSF1_HUMAN		FALSE		0.648100019	FALSE	136				
841.9284668	421.2557678	62.81844	Serine/arginine-rich splicing factor 1 OS=Homo sapiens GN=SRSF1 PE=1 SV=2		1.43	ADVYRDGTGVVEFVR	ADVYRDGTGVVEFVR	2	y	1	3	62.54972	sp|Q07955|SRSF1_HUMAN		FALSE		0.648100019	FALSE	136				
841.9284668	1078.552734	62.81844	Serine/arginine-rich splicing factor 1 OS=Homo sapiens GN=SRSF1 PE=1 SV=2		1.34	ADVYRDGTGVVEFVR	ADVYRDGTGVVEFVR	2	y	1	10	62.54972	sp|Q07955|SRSF1_HUMAN		FALSE		0.648100019	FALSE	136				
841.9284668	805.456665	62.81844	Serine/arginine-rich splicing factor 1 OS=Homo sapiens GN=SRSF1 PE=1 SV=2		0.8	ADVYRDGTGVVEFVR	ADVYRDGTGVVEFVR	2	y	1	7	62.54972	sp|Q07955|SRSF1_HUMAN		FALSE		0.648100019	FALSE	136				
841.9284668	550.2984009	62.81844	Serine/arginine-rich splicing factor 1 OS=Homo sapiens GN=SRSF1 PE=1 SV=2		0.75	ADVYRDGTGVVEFVR	ADVYRDGTGVVEFVR	2	y	1	4	62.54972	sp|Q07955|SRSF1_HUMAN		FALSE		0.648100019	FALSE	136				
841.9284668	699.3622437	62.81844	Serine/arginine-rich splicing factor 1 OS=Homo sapiens GN=SRSF1 PE=1 SV=2		0.52	ADVYRDGTGVVEFVR	ADVYRDGTGVVEFVR	2	y	2	12	62.54972	sp|Q07955|SRSF1_HUMAN		FALSE		0.648100019	FALSE	136				
841.9284668	175.1189575	62.81844	Serine/arginine-rich splicing factor 1 OS=Homo sapiens GN=SRSF1 PE=1 SV=2		0.47	ADVYRDGTGVVEFVR	ADVYRDGTGVVEFVR	2	y	1	1	62.54972	sp|Q07955|SRSF1_HUMAN		FALSE		0.648100019	FALSE	136				
841.9284668	649.3667603	62.81844	Serine/arginine-rich splicing factor 1 OS=Homo sapiens GN=SRSF1 PE=1 SV=2		0.29	ADVYRDGTGVVEFVR	ADVYRDGTGVVEFVR	2	y	1	5	62.54972	sp|Q07955|SRSF1_HUMAN		FALSE		0.648100019	FALSE	136				
676.0181274	817.4387207	70.91768	Serine/arginine-rich splicing factor 1 OS=Homo sapiens GN=SRSF1 PE=1 SV=2		7.38	SRSRSRSNSRSRSYSPR	SRSRSRSNSRSRSYSPR	3	b	1	7	70.6111	sp|Q07955|SRSF1_HUMAN		FALSE		0.217999995	FALSE	136				
676.0181274	730.4066772	70.91768	Serine/arginine-rich splicing factor 1 OS=Homo sapiens GN=SRSF1 PE=1 SV=2		4.11	SRSRSRSNSRSRSYSPR	SRSRSRSNSRSRSYSPR	3	b	1	6	70.6111	sp|Q07955|SRSF1_HUMAN		FALSE		0.217999995	FALSE	136				
676.0181274	244.1404114	70.91768	Serine/arginine-rich splicing factor 1 OS=Homo sapiens GN=SRSF1 PE=1 SV=2		3.4	SRSRSRSNSRSRSYSPR	SRSRSRSNSRSRSYSPR	3	b	3	6	70.6111	sp|Q07955|SRSF1_HUMAN		FALSE		0.217999995	FALSE	136				
676.0181274	331.1724548	70.91768	Serine/arginine-rich splicing factor 1 OS=Homo sapiens GN=SRSF1 PE=1 SV=2		2.84	SRSRSRSNSRSRSYSPR	SRSRSRSNSRSRSYSPR	3	b	1	3	70.6111	sp|Q07955|SRSF1_HUMAN		FALSE		0.217999995	FALSE	136				
676.0181274	609.2990723	70.91768	Serine/arginine-rich splicing factor 1 OS=Homo sapiens GN=SRSF1 PE=1 SV=2		1.24	SRSRSRSNSRSRSYSPR	SRSRSRSNSRSRSYSPR	3	y	1	5	70.6111	sp|Q07955|SRSF1_HUMAN		FALSE		0.217999995	FALSE	136				
676.0181274	574.305603	70.91768	Serine/arginine-rich splicing factor 1 OS=Homo sapiens GN=SRSF1 PE=1 SV=2		1.15	SRSRSRSNSRSRSYSPR	SRSRSRSNSRSRSYSPR	3	b	1	5	70.6111	sp|Q07955|SRSF1_HUMAN		FALSE		0.217999995	FALSE	136				
676.0181274	1095.56543	70.91768	Serine/arginine-rich splicing factor 1 OS=Homo sapiens GN=SRSF1 PE=1 SV=2		1.15	SRSRSRSNSRSRSYSPR	SRSRSRSNSRSRSYSPR	3	y	1	9	70.6111	sp|Q07955|SRSF1_HUMAN		FALSE		0.217999995	FALSE	136				
676.0181274	852.432251	70.91768	Serine/arginine-rich splicing factor 1 OS=Homo sapiens GN=SRSF1 PE=1 SV=2		0.88	SRSRSRSNSRSRSYSPR	SRSRSRSNSRSRSYSPR	3	y	1	7	70.6111	sp|Q07955|SRSF1_HUMAN		FALSE		0.217999995	FALSE	136				
676.0181274	421.220459	70.91768	Serine/arginine-rich splicing factor 1 OS=Homo sapiens GN=SRSF1 PE=1 SV=2		0.53	SRSRSRSNSRSRSYSPR	SRSRSRSNSRSRSYSPR	3	b	3	11	70.6111	sp|Q07955|SRSF1_HUMAN		FALSE		0.217999995	FALSE	136				
499.8694458	660.371521	53.22702	Serine/arginine-rich splicing factor 1 OS=Homo sapiens GN=SRSF1 PE=1 SV=2		10.99	IYVGNLPPDIRTKDIEDVFYK	IYVGNLPPDIRTKDIEDVFYK	5	b	1	6	53.00312	sp|Q07955|SRSF1_HUMAN		FALSE		0.180000007	FALSE	136				
499.8694458	800.3825073	53.22702	Serine/arginine-rich splicing factor 1 OS=Homo sapiens GN=SRSF1 PE=1 SV=2		9.17	IYVGNLPPDIRTKDIEDVFYK	IYVGNLPPDIRTKDIEDVFYK	5	y	1	6	53.00312	sp|Q07955|SRSF1_HUMAN		FALSE		0.180000007	FALSE	136				
499.8694458	671.3399048	53.22702	Serine/arginine-rich splicing factor 1 OS=Homo sapiens GN=SRSF1 PE=1 SV=2		4.29	IYVGNLPPDIRTKDIEDVFYK	IYVGNLPPDIRTKDIEDVFYK	5	y	1	5	53.00312	sp|Q07955|SRSF1_HUMAN		FALSE		0.180000007	FALSE	136				
499.8694458	457.236908	53.22702	Serine/arginine-rich splicing factor 1 OS=Homo sapiens GN=SRSF1 PE=1 SV=2		2.62	IYVGNLPPDIRTKDIEDVFYK	IYVGNLPPDIRTKDIEDVFYK	5	y	2	7	53.00312	sp|Q07955|SRSF1_HUMAN		FALSE		0.180000007	FALSE	136				
499.8694458	147.1128082	53.22702	Serine/arginine-rich splicing factor 1 OS=Homo sapiens GN=SRSF1 PE=1 SV=2		1.16	IYVGNLPPDIRTKDIEDVFYK	IYVGNLPPDIRTKDIEDVFYK	5	y	1	1	53.00312	sp|Q07955|SRSF1_HUMAN		FALSE		0.180000007	FALSE	136				
499.8694458	556.3129883	53.22702	Serine/arginine-rich splicing factor 1 OS=Homo sapiens GN=SRSF1 PE=1 SV=2		1.1	IYVGNLPPDIRTKDIEDVFYK	IYVGNLPPDIRTKDIEDVFYK	5	y	1	4	53.00312	sp|Q07955|SRSF1_HUMAN		FALSE		0.180000007	FALSE	136				
499.8694458	243.1314545	53.22702	Serine/arginine-rich splicing factor 1 OS=Homo sapiens GN=SRSF1 PE=1 SV=2		1.08	IYVGNLPPDIRTKDIEDVFYK	IYVGNLPPDIRTKDIEDVFYK	5	b	4	9	53.00312	sp|Q07955|SRSF1_HUMAN		FALSE		0.180000007	FALSE	136				
499.8694458	229.1221008	53.22702	Serine/arginine-rich splicing factor 1 OS=Homo sapiens GN=SRSF1 PE=1 SV=2		0.97	IYVGNLPPDIRTKDIEDVFYK	IYVGNLPPDIRTKDIEDVFYK	5	y	4	7	53.00312	sp|Q07955|SRSF1_HUMAN		FALSE		0.180000007	FALSE	136				
499.8694458	310.1761475	53.22702	Serine/arginine-rich splicing factor 1 OS=Homo sapiens GN=SRSF1 PE=1 SV=2		0.29	IYVGNLPPDIRTKDIEDVFYK	IYVGNLPPDIRTKDIEDVFYK	5	y	1	2	53.00312	sp|Q07955|SRSF1_HUMAN		FALSE		0.180000007	FALSE	136				
958.9932861	530.2973022	81.48005	Serine/arginine-rich splicing factor 10 OS=Homo sapiens GN=SRSF10 PE=1 SV=1		0.62	YGPIVDVYVPLDFYTR	YGPIVDVYVPLDFYTR	2	b	1	5	81.76047	sp|O75494|SRS10_HUMAN	6788150272	FALSE		1	FALSE	479				
958.9932861	1387.689209	81.48005	Serine/arginine-rich splicing factor 10 OS=Homo sapiens GN=SRSF10 PE=1 SV=1		0.62	YGPIVDVYVPLDFYTR	YGPIVDVYVPLDFYTR	2	y	1	11	81.76047	sp|O75494|SRS10_HUMAN	6788150272	FALSE		1	FALSE	479				
958.9932861	1173.593872	81.48005	Serine/arginine-rich splicing factor 10 OS=Homo sapiens GN=SRSF10 PE=1 SV=1		0.24	YGPIVDVYVPLDFYTR	YGPIVDVYVPLDFYTR	2	y	1	9	81.76047	sp|O75494|SRS10_HUMAN	6788150272	FALSE		1	FALSE	479				
958.9932861	1486.75769	81.48005	Serine/arginine-rich splicing factor 10 OS=Homo sapiens GN=SRSF10 PE=1 SV=1		0.08	YGPIVDVYVPLDFYTR	YGPIVDVYVPLDFYTR	2	y	1	12	81.76047	sp|O75494|SRS10_HUMAN	6788150272	FALSE		1	FALSE	479				
958.9932861	586.2984009	81.48005	Serine/arginine-rich splicing factor 10 OS=Homo sapiens GN=SRSF10 PE=1 SV=1		0.07	YGPIVDVYVPLDFYTR	YGPIVDVYVPLDFYTR	2	y	1	4	81.76047	sp|O75494|SRS10_HUMAN	6788150272	FALSE		1	FALSE	479				
958.9932861	318.1448364	81.48005	Serine/arginine-rich splicing factor 10 OS=Homo sapiens GN=SRSF10 PE=1 SV=1		0.05	YGPIVDVYVPLDFYTR	YGPIVDVYVPLDFYTR	2	b	1	3	81.76047	sp|O75494|SRS10_HUMAN	6788150272	FALSE		1	FALSE	479				
958.9932861	911.4621582	81.48005	Serine/arginine-rich splicing factor 10 OS=Homo sapiens GN=SRSF10 PE=1 SV=1		0.05	YGPIVDVYVPLDFYTR	YGPIVDVYVPLDFYTR	2	y	1	7	81.76047	sp|O75494|SRS10_HUMAN	6788150272	FALSE		1	FALSE	479				
958.9932861	1010.530579	81.48005	Serine/arginine-rich splicing factor 10 OS=Homo sapiens GN=SRSF10 PE=1 SV=1		0.04	YGPIVDVYVPLDFYTR	YGPIVDVYVPLDFYTR	2	y	1	8	81.76047	sp|O75494|SRS10_HUMAN	6788150272	FALSE		1	FALSE	479				
958.9932861	439.22995	81.48005	Serine/arginine-rich splicing factor 10 OS=Homo sapiens GN=SRSF10 PE=1 SV=1		0.03	YGPIVDVYVPLDFYTR	YGPIVDVYVPLDFYTR	2	y	1	3	81.76047	sp|O75494|SRS10_HUMAN	6788150272	FALSE		1	FALSE	479				
652.833313	242.1499176	44.41676	Serine/arginine-rich splicing factor 10 OS=Homo sapiens GN=SRSF10 PE=1 SV=1		2.53	QIEIQFAQGDR	QIEIQFAQGDR	2	b	1	2	45.07865	sp|O75494|SRS10_HUMAN	107847984	FALSE		0.997300029	FALSE	479				
652.833313	1063.516724	44.41676	Serine/arginine-rich splicing factor 10 OS=Homo sapiens GN=SRSF10 PE=1 SV=1		2.53	QIEIQFAQGDR	QIEIQFAQGDR	2	y	1	9	45.07865	sp|O75494|SRS10_HUMAN	107847984	FALSE		0.997300029	FALSE	479				
652.833313	821.3900146	44.41676	Serine/arginine-rich splicing factor 10 OS=Homo sapiens GN=SRSF10 PE=1 SV=1		1.19	QIEIQFAQGDR	QIEIQFAQGDR	2	y	1	7	45.07865	sp|O75494|SRS10_HUMAN	107847984	FALSE		0.997300029	FALSE	479				
652.833313	693.3314819	44.41676	Serine/arginine-rich splicing factor 10 OS=Homo sapiens GN=SRSF10 PE=1 SV=1		1.06	QIEIQFAQGDR	QIEIQFAQGDR	2	y	1	6	45.07865	sp|O75494|SRS10_HUMAN	107847984	FALSE		0.997300029	FALSE	479				
652.833313	546.2630615	44.41676	Serine/arginine-rich splicing factor 10 OS=Homo sapiens GN=SRSF10 PE=1 SV=1		1.04	QIEIQFAQGDR	QIEIQFAQGDR	2	y	1	5	45.07865	sp|O75494|SRS10_HUMAN	107847984	FALSE		0.997300029	FALSE	479				
652.833313	175.1189575	44.41676	Serine/arginine-rich splicing factor 10 OS=Homo sapiens GN=SRSF10 PE=1 SV=1		0.83	QIEIQFAQGDR	QIEIQFAQGDR	2	y	1	1	45.07865	sp|O75494|SRS10_HUMAN	107847984	FALSE		0.997300029	FALSE	479				
652.833313	652.833313	44.41676	Serine/arginine-rich splicing factor 10 OS=Homo sapiens GN=SRSF10 PE=1 SV=1		0.57	QIEIQFAQGDR	QIEIQFAQGDR	2	y	2	11	45.07865	sp|O75494|SRS10_HUMAN	107847984	FALSE		0.997300029	FALSE	479				
652.833313	371.1925049	44.41676	Serine/arginine-rich splicing factor 10 OS=Homo sapiens GN=SRSF10 PE=1 SV=1		0.5	QIEIQFAQGDR	QIEIQFAQGDR	2	b	1	3	45.07865	sp|O75494|SRS10_HUMAN	107847984	FALSE		0.997300029	FALSE	479				
652.833313	934.4741211	44.41676	Serine/arginine-rich splicing factor 10 OS=Homo sapiens GN=SRSF10 PE=1 SV=1		0.5	QIEIQFAQGDR	QIEIQFAQGDR	2	y	1	8	45.07865	sp|O75494|SRS10_HUMAN	107847984	FALSE		0.997300029	FALSE	479				
652.833313	380.2054138	44.41676	Serine/arginine-rich splicing factor 10 OS=Homo sapiens GN=SRSF10 PE=1 SV=1		0.49	QIEIQFAQGDR	QIEIQFAQGDR	2	b	2	6	45.07865	sp|O75494|SRS10_HUMAN	107847984	FALSE		0.997300029	FALSE	479				
652.833313	475.2259216	44.41676	Serine/arginine-rich splicing factor 10 OS=Homo sapiens GN=SRSF10 PE=1 SV=1		0.48	QIEIQFAQGDR	QIEIQFAQGDR	2	y	1	4	45.07865	sp|O75494|SRS10_HUMAN	107847984	FALSE		0.997300029	FALSE	479				
652.833313	830.4406738	44.41676	Serine/arginine-rich splicing factor 10 OS=Homo sapiens GN=SRSF10 PE=1 SV=1		0.48	QIEIQFAQGDR	QIEIQFAQGDR	2	b	1	7	45.07865	sp|O75494|SRS10_HUMAN	107847984	FALSE		0.997300029	FALSE	479				
652.833313	1286.648804	44.41676	Serine/arginine-rich splicing factor 10 OS=Homo sapiens GN=SRSF10 PE=1 SV=1		0.48	QIEIQFAQGDR	QIEIQFAQGDR	2	b	1	11	45.07865	sp|O75494|SRS10_HUMAN	107847984	FALSE		0.997300029	FALSE	479				
652.833313	347.1693726	44.41676	Serine/arginine-rich splicing factor 10 OS=Homo sapiens GN=SRSF10 PE=1 SV=1		0.25	QIEIQFAQGDR	QIEIQFAQGDR	2	y	2	6	45.07865	sp|O75494|SRS10_HUMAN	107847984	FALSE		0.997300029	FALSE	479				
888.4352417	888.4352417	49.40961	Serine/arginine-rich splicing factor 2 OS=Homo sapiens GN=SRSF2 PE=1 SV=4		19.06	SYGRPPPDVEGMTSLK	[1Ac]-SYGRPPPDVEGMTSLK	2	y	2	16	50.0973	sp|Q01130|SRSF2_HUMAN	13195086848	FALSE		1	FALSE	281		Protein Terminal Acetyl	1Ac	
888.4352417	864.4495239	49.40961	Serine/arginine-rich splicing factor 2 OS=Homo sapiens GN=SRSF2 PE=1 SV=4		8.16	SYGRPPPDVEGMTSLK	[1Ac]-SYGRPPPDVEGMTSLK	2	y	1	8	50.0973	sp|Q01130|SRSF2_HUMAN	13195086848	FALSE		1	FALSE	281		Protein Terminal Acetyl	1Ac	
888.4352417	912.4210205	49.40961	Serine/arginine-rich splicing factor 2 OS=Homo sapiens GN=SRSF2 PE=1 SV=4		8.16	SYGRPPPDVEGMTSLK	[1Ac]-SYGRPPPDVEGMTSLK	2	b	1	8	50.0973	sp|Q01130|SRSF2_HUMAN	13195086848	FALSE		1	FALSE	281		Protein Terminal Acetyl	1Ac	
888.4352417	506.2483521	49.40961	Serine/arginine-rich splicing factor 2 OS=Homo sapiens GN=SRSF2 PE=1 SV=4		6.32	SYGRPPPDVEGMTSLK	[1Ac]-SYGRPPPDVEGMTSLK	2	b	2	9	50.0973	sp|Q01130|SRSF2_HUMAN	13195086848	FALSE		1	FALSE	281		Protein Terminal Acetyl	1Ac	
888.4352417	1270.634766	49.40961	Serine/arginine-rich splicing factor 2 OS=Homo sapiens GN=SRSF2 PE=1 SV=4		6.32	SYGRPPPDVEGMTSLK	[1Ac]-SYGRPPPDVEGMTSLK	2	y	1	12	50.0973	sp|Q01130|SRSF2_HUMAN	13195086848	FALSE		1	FALSE	281		Protein Terminal Acetyl	1Ac	
888.4352417	579.3170776	49.40961	Serine/arginine-rich splicing factor 2 OS=Homo sapiens GN=SRSF2 PE=1 SV=4		2.69	SYGRPPPDVEGMTSLK	[1Ac]-SYGRPPPDVEGMTSLK	2	y	1	5	50.0973	sp|Q01130|SRSF2_HUMAN	13195086848	FALSE		1	FALSE	281		Protein Terminal Acetyl	1Ac	
888.4352417	1197.553467	49.40961	Serine/arginine-rich splicing factor 2 OS=Homo sapiens GN=SRSF2 PE=1 SV=4		2.69	SYGRPPPDVEGMTSLK	[1Ac]-SYGRPPPDVEGMTSLK	2	b	1	11	50.0973	sp|Q01130|SRSF2_HUMAN	13195086848	FALSE		1	FALSE	281		Protein Terminal Acetyl	1Ac	
888.4352417	636.338501	49.40961	Serine/arginine-rich splicing factor 2 OS=Homo sapiens GN=SRSF2 PE=1 SV=4		1.59	SYGRPPPDVEGMTSLK	[1Ac]-SYGRPPPDVEGMTSLK	2	y	1	6	50.0973	sp|Q01130|SRSF2_HUMAN	13195086848	FALSE		1	FALSE	281		Protein Terminal Acetyl	1Ac	
888.4352417	1140.531982	49.40961	Serine/arginine-rich splicing factor 2 OS=Homo sapiens GN=SRSF2 PE=1 SV=4		1.59	SYGRPPPDVEGMTSLK	[1Ac]-SYGRPPPDVEGMTSLK	2	b	1	10	50.0973	sp|Q01130|SRSF2_HUMAN	13195086848	FALSE		1	FALSE	281		Protein Terminal Acetyl	1Ac	
888.4352417	448.2765808	49.40961	Serine/arginine-rich splicing factor 2 OS=Homo sapiens GN=SRSF2 PE=1 SV=4		1.39	SYGRPPPDVEGMTSLK	[1Ac]-SYGRPPPDVEGMTSLK	2	y	1	4	50.0973	sp|Q01130|SRSF2_HUMAN	13195086848	FALSE		1	FALSE	281		Protein Terminal Acetyl	1Ac	
888.4352417	1328.593994	49.40961	Serine/arginine-rich splicing factor 2 OS=Homo sapiens GN=SRSF2 PE=1 SV=4		1.39	SYGRPPPDVEGMTSLK	[1Ac]-SYGRPPPDVEGMTSLK	2	b	1	12	50.0973	sp|Q01130|SRSF2_HUMAN	13195086848	FALSE		1	FALSE	281		Protein Terminal Acetyl	1Ac	
888.4352417	1011.489441	49.40961	Serine/arginine-rich splicing factor 2 OS=Homo sapiens GN=SRSF2 PE=1 SV=4		1.11	SYGRPPPDVEGMTSLK	[1Ac]-SYGRPPPDVEGMTSLK	2	b	1	9	50.0973	sp|Q01130|SRSF2_HUMAN	13195086848	FALSE		1	FALSE	281		Protein Terminal Acetyl	1Ac	
888.4352417	147.1128082	49.40961	Serine/arginine-rich splicing factor 2 OS=Homo sapiens GN=SRSF2 PE=1 SV=4		0.74	SYGRPPPDVEGMTSLK	[1Ac]-SYGRPPPDVEGMTSLK	2	y	1	1	50.0973	sp|Q01130|SRSF2_HUMAN	13195086848	FALSE		1	FALSE	281		Protein Terminal Acetyl	1Ac	
888.4352417	1757.852661	49.40961	Serine/arginine-rich splicing factor 2 OS=Homo sapiens GN=SRSF2 PE=1 SV=4		0.58	SYGRPPPDVEGMTSLK	[1Ac]-SYGRPPPDVEGMTSLK	2	b	1	16	50.0973	sp|Q01130|SRSF2_HUMAN	13195086848	FALSE		1	FALSE	281		Protein Terminal Acetyl	1Ac	
888.4352417	347.2288818	49.40961	Serine/arginine-rich splicing factor 2 OS=Homo sapiens GN=SRSF2 PE=1 SV=4		0.57	SYGRPPPDVEGMTSLK	[1Ac]-SYGRPPPDVEGMTSLK	2	y	1	3	50.0973	sp|Q01130|SRSF2_HUMAN	13195086848	FALSE		1	FALSE	281		Protein Terminal Acetyl	1Ac	
888.4352417	1173.582031	49.40961	Serine/arginine-rich splicing factor 2 OS=Homo sapiens GN=SRSF2 PE=1 SV=4		0.43	SYGRPPPDVEGMTSLK	[1Ac]-SYGRPPPDVEGMTSLK	2	y	1	11	50.0973	sp|Q01130|SRSF2_HUMAN	13195086848	FALSE		1	FALSE	281		Protein Terminal Acetyl	1Ac	
888.4352417	1076.529297	49.40961	Serine/arginine-rich splicing factor 2 OS=Homo sapiens GN=SRSF2 PE=1 SV=4		0.33	SYGRPPPDVEGMTSLK	[1Ac]-SYGRPPPDVEGMTSLK	2	y	1	10	50.0973	sp|Q01130|SRSF2_HUMAN	13195086848	FALSE		1	FALSE	281		Protein Terminal Acetyl	1Ac	
888.4352417	260.1968689	49.40961	Serine/arginine-rich splicing factor 2 OS=Homo sapiens GN=SRSF2 PE=1 SV=4		0.26	SYGRPPPDVEGMTSLK	[1Ac]-SYGRPPPDVEGMTSLK	2	y	1	2	50.0973	sp|Q01130|SRSF2_HUMAN	13195086848	FALSE		1	FALSE	281		Protein Terminal Acetyl	1Ac	
888.4352417	587.2946167	49.40961	Serine/arginine-rich splicing factor 2 OS=Homo sapiens GN=SRSF2 PE=1 SV=4		0.26	SYGRPPPDVEGMTSLK	[1Ac]-SYGRPPPDVEGMTSLK	2	y	2	11	50.0973	sp|Q01130|SRSF2_HUMAN	13195086848	FALSE		1	FALSE	281		Protein Terminal Acetyl	1Ac	
888.4352417	1516.673706	49.40961	Serine/arginine-rich splicing factor 2 OS=Homo sapiens GN=SRSF2 PE=1 SV=4		0.26	SYGRPPPDVEGMTSLK	[1Ac]-SYGRPPPDVEGMTSLK	2	b	1	14	50.0973	sp|Q01130|SRSF2_HUMAN	13195086848	FALSE		1	FALSE	281		Protein Terminal Acetyl	1Ac	
888.4352417	350.1346741	49.40961	Serine/arginine-rich splicing factor 2 OS=Homo sapiens GN=SRSF2 PE=1 SV=4		0.06	SYGRPPPDVEGMTSLK	[1Ac]-SYGRPPPDVEGMTSLK	2	b	1	3	50.0973	sp|Q01130|SRSF2_HUMAN	13195086848	FALSE		1	FALSE	281		Protein Terminal Acetyl	1Ac	
459.7557983	548.3190918	36.68715	Serine/arginine-rich splicing factor 2 OS=Homo sapiens GN=SRSF2 PE=1 SV=4		51.4	VGDVYIPR	VGDVYIPR	2	y	1	4	37.21237	sp|Q01130|SRSF2_HUMAN	1.66487E+14	FALSE		1	FALSE	281				
459.7557983	819.4359131	36.68715	Serine/arginine-rich splicing factor 2 OS=Homo sapiens GN=SRSF2 PE=1 SV=4		39.77	VGDVYIPR	VGDVYIPR	2	y	1	7	37.21237	sp|Q01130|SRSF2_HUMAN	1.66487E+14	FALSE		1	FALSE	281				
459.7557983	762.4144897	36.68715	Serine/arginine-rich splicing factor 2 OS=Homo sapiens GN=SRSF2 PE=1 SV=4		20.63	VGDVYIPR	VGDVYIPR	2	y	1	6	37.21237	sp|Q01130|SRSF2_HUMAN	1.66487E+14	FALSE		1	FALSE	281				
459.7557983	647.3875122	36.68715	Serine/arginine-rich splicing factor 2 OS=Homo sapiens GN=SRSF2 PE=1 SV=4		17.69	VGDVYIPR	VGDVYIPR	2	y	1	5	37.21237	sp|Q01130|SRSF2_HUMAN	1.66487E+14	FALSE		1	FALSE	281				
459.7557983	272.1240845	36.68715	Serine/arginine-rich splicing factor 2 OS=Homo sapiens GN=SRSF2 PE=1 SV=4		13.03	VGDVYIPR	VGDVYIPR	2	b	1	3	37.21237	sp|Q01130|SRSF2_HUMAN	1.66487E+14	FALSE		1	FALSE	281				
459.7557983	385.2557678	36.68715	Serine/arginine-rich splicing factor 2 OS=Homo sapiens GN=SRSF2 PE=1 SV=4		7.94	VGDVYIPR	VGDVYIPR	2	y	1	3	37.21237	sp|Q01130|SRSF2_HUMAN	1.66487E+14	FALSE		1	FALSE	281				
459.7557983	272.1717224	36.68715	Serine/arginine-rich splicing factor 2 OS=Homo sapiens GN=SRSF2 PE=1 SV=4		6.12	VGDVYIPR	VGDVYIPR	2	y	1	2	37.21237	sp|Q01130|SRSF2_HUMAN	1.66487E+14	FALSE		1	FALSE	281				
459.7557983	371.1925049	36.68715	Serine/arginine-rich splicing factor 2 OS=Homo sapiens GN=SRSF2 PE=1 SV=4		5.25	VGDVYIPR	VGDVYIPR	2	b	1	4	37.21237	sp|Q01130|SRSF2_HUMAN	1.66487E+14	FALSE		1	FALSE	281				
459.7557983	534.2558594	36.68715	Serine/arginine-rich splicing factor 2 OS=Homo sapiens GN=SRSF2 PE=1 SV=4		3.69	VGDVYIPR	VGDVYIPR	2	b	1	5	37.21237	sp|Q01130|SRSF2_HUMAN	1.66487E+14	FALSE		1	FALSE	281				
459.7557983	157.0971527	36.68715	Serine/arginine-rich splicing factor 2 OS=Homo sapiens GN=SRSF2 PE=1 SV=4		3.05	VGDVYIPR	VGDVYIPR	2	b	1	2	37.21237	sp|Q01130|SRSF2_HUMAN	1.66487E+14	FALSE		1	FALSE	281				
459.7557983	175.1189575	36.68715	Serine/arginine-rich splicing factor 2 OS=Homo sapiens GN=SRSF2 PE=1 SV=4		0.94	VGDVYIPR	VGDVYIPR	2	y	1	1	37.21237	sp|Q01130|SRSF2_HUMAN	1.66487E+14	FALSE		1	FALSE	281				
459.7557983	744.3926392	36.68715	Serine/arginine-rich splicing factor 2 OS=Homo sapiens GN=SRSF2 PE=1 SV=4		0.25	VGDVYIPR	VGDVYIPR	2	b	1	7	37.21237	sp|Q01130|SRSF2_HUMAN	1.66487E+14	FALSE		1	FALSE	281				
450.7505188	548.3190918	37.16277	Serine/arginine-rich splicing factor 2 OS=Homo sapiens GN=SRSF2 PE=1 SV=4		55.06	VGDVYIPR	VGD[Dhy]VYIPR	2	y	1	4	37.21212	sp|Q01130|SRSF2_HUMAN	2758055.5	FALSE		1	FALSE	281		Dehydrated		
450.7505188	647.3875122	37.16277	Serine/arginine-rich splicing factor 2 OS=Homo sapiens GN=SRSF2 PE=1 SV=4		21.98	VGDVYIPR	VGD[Dhy]VYIPR	2	y	1	5	37.21212	sp|Q01130|SRSF2_HUMAN	2758055.5	FALSE		1	FALSE	281		Dehydrated		
450.7505188	272.1717224	37.16277	Serine/arginine-rich splicing factor 2 OS=Homo sapiens GN=SRSF2 PE=1 SV=4		9.18	VGDVYIPR	VGD[Dhy]VYIPR	2	y	1	2	37.21212	sp|Q01130|SRSF2_HUMAN	2758055.5	FALSE		1	FALSE	281		Dehydrated		
450.7505188	629.3293457	37.16277	Serine/arginine-rich splicing factor 2 OS=Homo sapiens GN=SRSF2 PE=1 SV=4		9.18	VGDVYIPR	VGD[Dhy]VYIPR	2	b	1	6	37.21212	sp|Q01130|SRSF2_HUMAN	2758055.5	FALSE		1	FALSE	281		Dehydrated		
450.7505188	385.2557678	37.16277	Serine/arginine-rich splicing factor 2 OS=Homo sapiens GN=SRSF2 PE=1 SV=4		8.61	VGDVYIPR	VGD[Dhy]VYIPR	2	y	1	3	37.21212	sp|Q01130|SRSF2_HUMAN	2758055.5	FALSE		1	FALSE	281		Dehydrated		
450.7505188	450.7505188	37.16277	Serine/arginine-rich splicing factor 2 OS=Homo sapiens GN=SRSF2 PE=1 SV=4		3.53	VGDVYIPR	VGD[Dhy]VYIPR	2	y	2	8	37.21212	sp|Q01130|SRSF2_HUMAN	2758055.5	FALSE		1	FALSE	281		Dehydrated		
450.7505188	157.0971527	37.16277	Serine/arginine-rich splicing factor 2 OS=Homo sapiens GN=SRSF2 PE=1 SV=4		2.63	VGDVYIPR	VGD[Dhy]VYIPR	2	b	1	2	37.21212	sp|Q01130|SRSF2_HUMAN	2758055.5	FALSE		1	FALSE	281		Dehydrated		
450.7505188	744.4039307	37.16277	Serine/arginine-rich splicing factor 2 OS=Homo sapiens GN=SRSF2 PE=1 SV=4		2.63	VGDVYIPR	VGD[Dhy]VYIPR	2	y	1	6	37.21212	sp|Q01130|SRSF2_HUMAN	2758055.5	FALSE		1	FALSE	281		Dehydrated		
450.7505188	175.1189575	37.16277	Serine/arginine-rich splicing factor 2 OS=Homo sapiens GN=SRSF2 PE=1 SV=4		1.18	VGDVYIPR	VGD[Dhy]VYIPR	2	y	1	1	37.21212	sp|Q01130|SRSF2_HUMAN	2758055.5	FALSE		1	FALSE	281		Dehydrated		
450.7505188	726.3820801	37.16277	Serine/arginine-rich splicing factor 2 OS=Homo sapiens GN=SRSF2 PE=1 SV=4		1.18	VGDVYIPR	VGD[Dhy]VYIPR	2	b	1	7	37.21212	sp|Q01130|SRSF2_HUMAN	2758055.5	FALSE		1	FALSE	281		Dehydrated		
450.7505188	801.425354	37.16277	Serine/arginine-rich splicing factor 2 OS=Homo sapiens GN=SRSF2 PE=1 SV=4		1.04	VGDVYIPR	VGD[Dhy]VYIPR	2	y	1	7	37.21212	sp|Q01130|SRSF2_HUMAN	2758055.5	FALSE		1	FALSE	281		Dehydrated		
897.8670654	687.378418	60.07931	Serine/arginine-rich splicing factor 2 OS=Homo sapiens GN=SRSF2 PE=1 SV=4		12.45	DAEDAMDAMDGAVLDGR	[CRM]-DAEDAMDAMDGAVLDGR	2	y	1	7	60.39192	sp|Q01130|SRSF2_HUMAN	1.07552E+14	FALSE		0.999599993	FALSE	281		Terminal Carbamyl	CRM	
897.8670654	1250.550415	60.07931	Serine/arginine-rich splicing factor 2 OS=Homo sapiens GN=SRSF2 PE=1 SV=4		6.56	DAEDAMDAMDGAVLDGR	[CRM]-DAEDAMDAMDGAVLDGR	2	y	1	12	60.39192	sp|Q01130|SRSF2_HUMAN	1.07552E+14	FALSE		0.999599993	FALSE	281		Terminal Carbamyl	CRM	
897.8670654	347.1673584	60.07931	Serine/arginine-rich splicing factor 2 OS=Homo sapiens GN=SRSF2 PE=1 SV=4		4.68	DAEDAMDAMDGAVLDGR	[CRM]-DAEDAMDAMDGAVLDGR	2	y	1	3	60.39192	sp|Q01130|SRSF2_HUMAN	1.07552E+14	FALSE		0.999599993	FALSE	281		Terminal Carbamyl	CRM	
897.8670654	1119.509888	60.07931	Serine/arginine-rich splicing factor 2 OS=Homo sapiens GN=SRSF2 PE=1 SV=4		4.6	DAEDAMDAMDGAVLDGR	[CRM]-DAEDAMDAMDGAVLDGR	2	y	1	11	60.39192	sp|Q01130|SRSF2_HUMAN	1.07552E+14	FALSE		0.999599993	FALSE	281		Terminal Carbamyl	CRM	
897.8670654	1321.587524	60.07931	Serine/arginine-rich splicing factor 2 OS=Homo sapiens GN=SRSF2 PE=1 SV=4		4.4	DAEDAMDAMDGAVLDGR	[CRM]-DAEDAMDAMDGAVLDGR	2	y	1	13	60.39192	sp|Q01130|SRSF2_HUMAN	1.07552E+14	FALSE		0.999599993	FALSE	281		Terminal Carbamyl	CRM	
897.8670654	460.2514343	60.07931	Serine/arginine-rich splicing factor 2 OS=Homo sapiens GN=SRSF2 PE=1 SV=4		3.67	DAEDAMDAMDGAVLDGR	[CRM]-DAEDAMDAMDGAVLDGR	2	y	1	4	60.39192	sp|Q01130|SRSF2_HUMAN	1.07552E+14	FALSE		0.999599993	FALSE	281		Terminal Carbamyl	CRM	
897.8670654	802.4053345	60.07931	Serine/arginine-rich splicing factor 2 OS=Homo sapiens GN=SRSF2 PE=1 SV=4		3.55	DAEDAMDAMDGAVLDGR	[CRM]-DAEDAMDAMDGAVLDGR	2	y	1	8	60.39192	sp|Q01130|SRSF2_HUMAN	1.07552E+14	FALSE		0.999599993	FALSE	281		Terminal Carbamyl	CRM	
897.8670654	559.3198242	60.07931	Serine/arginine-rich splicing factor 2 OS=Homo sapiens GN=SRSF2 PE=1 SV=4		2.41	DAEDAMDAMDGAVLDGR	[CRM]-DAEDAMDAMDGAVLDGR	2	y	1	5	60.39192	sp|Q01130|SRSF2_HUMAN	1.07552E+14	FALSE		0.999599993	FALSE	281		Terminal Carbamyl	CRM	
897.8670654	232.1404114	60.07931	Serine/arginine-rich splicing factor 2 OS=Homo sapiens GN=SRSF2 PE=1 SV=4		1.96	DAEDAMDAMDGAVLDGR	[CRM]-DAEDAMDAMDGAVLDGR	2	y	1	2	60.39192	sp|Q01130|SRSF2_HUMAN	1.07552E+14	FALSE		0.999599993	FALSE	281		Terminal Carbamyl	CRM	
897.8670654	1004.482971	60.07931	Serine/arginine-rich splicing factor 2 OS=Homo sapiens GN=SRSF2 PE=1 SV=4		1.32	DAEDAMDAMDGAVLDGR	[CRM]-DAEDAMDAMDGAVLDGR	2	y	1	10	60.39192	sp|Q01130|SRSF2_HUMAN	1.07552E+14	FALSE		0.999599993	FALSE	281		Terminal Carbamyl	CRM	
897.8670654	933.4458618	60.07931	Serine/arginine-rich splicing factor 2 OS=Homo sapiens GN=SRSF2 PE=1 SV=4		0.9	DAEDAMDAMDGAVLDGR	[CRM]-DAEDAMDAMDGAVLDGR	2	y	1	9	60.39192	sp|Q01130|SRSF2_HUMAN	1.07552E+14	FALSE		0.999599993	FALSE	281		Terminal Carbamyl	CRM	
897.8670654	630.3569336	60.07931	Serine/arginine-rich splicing factor 2 OS=Homo sapiens GN=SRSF2 PE=1 SV=4		0.52	DAEDAMDAMDGAVLDGR	[CRM]-DAEDAMDAMDGAVLDGR	2	y	1	6	60.39192	sp|Q01130|SRSF2_HUMAN	1.07552E+14	FALSE		0.999599993	FALSE	281		Terminal Carbamyl	CRM	
880.0987549	912.4210205	58.78729	Serine/arginine-rich splicing factor 2 OS=Homo sapiens GN=SRSF2 PE=1 SV=4		17.45	SYGRPPPDVEGMTSLKVDNLTYR	[1Ac]-SYGRPPPDVEGMTSLKVDN[Dea]LTYR	3	b	1	8	59.22435	sp|Q01130|SRSF2_HUMAN	45031010304	FALSE		0.997699976	FALSE	281		"Deamidated,Protein Terminal Acetyl"	1Ac	
880.0987549	880.0987549	58.78729	Serine/arginine-rich splicing factor 2 OS=Homo sapiens GN=SRSF2 PE=1 SV=4		15.82	SYGRPPPDVEGMTSLKVDNLTYR	[1Ac]-SYGRPPPDVEGMTSLKVDN[Dea]LTYR	3	y	3	23	59.22435	sp|Q01130|SRSF2_HUMAN	45031010304	FALSE		0.997699976	FALSE	281		"Deamidated,Protein Terminal Acetyl"	1Ac	
880.0987549	506.2294006	58.78729	Serine/arginine-rich splicing factor 2 OS=Homo sapiens GN=SRSF2 PE=1 SV=4		11.55	SYGRPPPDVEGMTSLKVDNLTYR	[1Ac]-SYGRPPPDVEGMTSLKVDN[Dea]LTYR	3	b	3	14	59.22435	sp|Q01130|SRSF2_HUMAN	45031010304	FALSE		0.997699976	FALSE	281		"Deamidated,Protein Terminal Acetyl"	1Ac	
880.0987549	1197.553467	58.78729	Serine/arginine-rich splicing factor 2 OS=Homo sapiens GN=SRSF2 PE=1 SV=4		7.69	SYGRPPPDVEGMTSLKVDNLTYR	[1Ac]-SYGRPPPDVEGMTSLKVDN[Dea]LTYR	3	b	1	11	59.22435	sp|Q01130|SRSF2_HUMAN	45031010304	FALSE		0.997699976	FALSE	281		"Deamidated,Protein Terminal Acetyl"	1Ac	
880.0987549	1011.489441	58.78729	Serine/arginine-rich splicing factor 2 OS=Homo sapiens GN=SRSF2 PE=1 SV=4		2.93	SYGRPPPDVEGMTSLKVDNLTYR	[1Ac]-SYGRPPPDVEGMTSLKVDN[Dea]LTYR	3	b	1	9	59.22435	sp|Q01130|SRSF2_HUMAN	45031010304	FALSE		0.997699976	FALSE	281		"Deamidated,Protein Terminal Acetyl"	1Ac	
880.0987549	1140.531982	58.78729	Serine/arginine-rich splicing factor 2 OS=Homo sapiens GN=SRSF2 PE=1 SV=4		2.39	SYGRPPPDVEGMTSLKVDNLTYR	[1Ac]-SYGRPPPDVEGMTSLKVDN[Dea]LTYR	3	b	1	10	59.22435	sp|Q01130|SRSF2_HUMAN	45031010304	FALSE		0.997699976	FALSE	281		"Deamidated,Protein Terminal Acetyl"	1Ac	
880.0987549	1328.593994	58.78729	Serine/arginine-rich splicing factor 2 OS=Homo sapiens GN=SRSF2 PE=1 SV=4		1.18	SYGRPPPDVEGMTSLKVDNLTYR	[1Ac]-SYGRPPPDVEGMTSLKVDN[Dea]LTYR	3	b	1	12	59.22435	sp|Q01130|SRSF2_HUMAN	45031010304	FALSE		0.997699976	FALSE	281		"Deamidated,Protein Terminal Acetyl"	1Ac	
880.0987549	439.22995	58.78729	Serine/arginine-rich splicing factor 2 OS=Homo sapiens GN=SRSF2 PE=1 SV=4		1	SYGRPPPDVEGMTSLKVDNLTYR	[1Ac]-SYGRPPPDVEGMTSLKVDN[Dea]LTYR	3	y	1	3	59.22435	sp|Q01130|SRSF2_HUMAN	45031010304	FALSE		0.997699976	FALSE	281		"Deamidated,Protein Terminal Acetyl"	1Ac	
880.0987549	599.2803955	58.78729	Serine/arginine-rich splicing factor 2 OS=Homo sapiens GN=SRSF2 PE=1 SV=4		0.96	SYGRPPPDVEGMTSLKVDNLTYR	[1Ac]-SYGRPPPDVEGMTSLKVDN[Dea]LTYR	3	b	2	11	59.22435	sp|Q01130|SRSF2_HUMAN	45031010304	FALSE		0.997699976	FALSE	281		"Deamidated,Protein Terminal Acetyl"	1Ac	
880.0987549	552.3140259	58.78729	Serine/arginine-rich splicing factor 2 OS=Homo sapiens GN=SRSF2 PE=1 SV=4		0.47	SYGRPPPDVEGMTSLKVDNLTYR	[1Ac]-SYGRPPPDVEGMTSLKVDN[Dea]LTYR	3	y	1	4	59.22435	sp|Q01130|SRSF2_HUMAN	45031010304	FALSE		0.997699976	FALSE	281		"Deamidated,Protein Terminal Acetyl"	1Ac	
880.0987549	1429.641602	58.78729	Serine/arginine-rich splicing factor 2 OS=Homo sapiens GN=SRSF2 PE=1 SV=4		0.39	SYGRPPPDVEGMTSLKVDNLTYR	[1Ac]-SYGRPPPDVEGMTSLKVDN[Dea]LTYR	3	b	1	13	59.22435	sp|Q01130|SRSF2_HUMAN	45031010304	FALSE		0.997699976	FALSE	281		"Deamidated,Protein Terminal Acetyl"	1Ac	
880.0987549	1516.673706	58.78729	Serine/arginine-rich splicing factor 2 OS=Homo sapiens GN=SRSF2 PE=1 SV=4		0.37	SYGRPPPDVEGMTSLKVDNLTYR	[1Ac]-SYGRPPPDVEGMTSLKVDN[Dea]LTYR	3	b	1	14	59.22435	sp|Q01130|SRSF2_HUMAN	45031010304	FALSE		0.997699976	FALSE	281		"Deamidated,Protein Terminal Acetyl"	1Ac	
880.0987549	603.2885132	58.78729	Serine/arginine-rich splicing factor 2 OS=Homo sapiens GN=SRSF2 PE=1 SV=4		0.19	SYGRPPPDVEGMTSLKVDNLTYR	[1Ac]-SYGRPPPDVEGMTSLKVDN[Dea]LTYR	3	b	1	5	59.22435	sp|Q01130|SRSF2_HUMAN	45031010304	FALSE		0.997699976	FALSE	281		"Deamidated,Protein Terminal Acetyl"	1Ac	
880.0987549	1067.030273	58.78729	Serine/arginine-rich splicing factor 2 OS=Homo sapiens GN=SRSF2 PE=1 SV=4		0.18	SYGRPPPDVEGMTSLKVDNLTYR	[1Ac]-SYGRPPPDVEGMTSLKVDN[Dea]LTYR	3	y	2	19	59.22435	sp|Q01130|SRSF2_HUMAN	45031010304	FALSE		0.997699976	FALSE	281		"Deamidated,Protein Terminal Acetyl"	1Ac	
880.0987549	814.4034424	58.78729	Serine/arginine-rich splicing factor 2 OS=Homo sapiens GN=SRSF2 PE=1 SV=4		0.12	SYGRPPPDVEGMTSLKVDNLTYR	[1Ac]-SYGRPPPDVEGMTSLKVDN[Dea]LTYR	3	y	2	14	59.22435	sp|Q01130|SRSF2_HUMAN	45031010304	FALSE		0.997699976	FALSE	281		"Deamidated,Protein Terminal Acetyl"	1Ac	
879.770752	880.4523315	58.78371	Serine/arginine-rich splicing factor 2 OS=Homo sapiens GN=SRSF2 PE=1 SV=4		26.21	SYGRPPPDVEGMTSLKVDNLTYR	[1Ac]-SYGRPPPDVEGMTSLKVDNLTYR	3	y	1	7	59.08529	sp|Q01130|SRSF2_HUMAN	9.38017E+11	FALSE		0.997099996	FALSE	281		Protein Terminal Acetyl	1Ac	
879.770752	912.4210205	58.78371	Serine/arginine-rich splicing factor 2 OS=Homo sapiens GN=SRSF2 PE=1 SV=4		18.51	SYGRPPPDVEGMTSLKVDNLTYR	[1Ac]-SYGRPPPDVEGMTSLKVDNLTYR	3	b	1	8	59.08529	sp|Q01130|SRSF2_HUMAN	9.38017E+11	FALSE		0.997099996	FALSE	281		Protein Terminal Acetyl	1Ac	
879.770752	879.770752	58.78371	Serine/arginine-rich splicing factor 2 OS=Homo sapiens GN=SRSF2 PE=1 SV=4		12.74	SYGRPPPDVEGMTSLKVDNLTYR	[1Ac]-SYGRPPPDVEGMTSLKVDNLTYR	3	y	3	23	59.08529	sp|Q01130|SRSF2_HUMAN	9.38017E+11	FALSE		0.997099996	FALSE	281		Protein Terminal Acetyl	1Ac	
879.770752	506.2294006	58.78371	Serine/arginine-rich splicing factor 2 OS=Homo sapiens GN=SRSF2 PE=1 SV=4		11.93	SYGRPPPDVEGMTSLKVDNLTYR	[1Ac]-SYGRPPPDVEGMTSLKVDNLTYR	3	b	3	14	59.08529	sp|Q01130|SRSF2_HUMAN	9.38017E+11	FALSE		0.997099996	FALSE	281		Protein Terminal Acetyl	1Ac	
879.770752	666.3569336	58.78371	Serine/arginine-rich splicing factor 2 OS=Homo sapiens GN=SRSF2 PE=1 SV=4		10.23	SYGRPPPDVEGMTSLKVDNLTYR	[1Ac]-SYGRPPPDVEGMTSLKVDNLTYR	3	y	1	5	59.08529	sp|Q01130|SRSF2_HUMAN	9.38017E+11	FALSE		0.997099996	FALSE	281		Protein Terminal Acetyl	1Ac	
879.770752	781.3839111	58.78371	Serine/arginine-rich splicing factor 2 OS=Homo sapiens GN=SRSF2 PE=1 SV=4		8.1	SYGRPPPDVEGMTSLKVDNLTYR	[1Ac]-SYGRPPPDVEGMTSLKVDNLTYR	3	y	1	6	59.08529	sp|Q01130|SRSF2_HUMAN	9.38017E+11	FALSE		0.997099996	FALSE	281		Protein Terminal Acetyl	1Ac	
879.770752	1197.553467	58.78371	Serine/arginine-rich splicing factor 2 OS=Homo sapiens GN=SRSF2 PE=1 SV=4		6.85	SYGRPPPDVEGMTSLKVDNLTYR	[1Ac]-SYGRPPPDVEGMTSLKVDNLTYR	3	b	1	11	59.08529	sp|Q01130|SRSF2_HUMAN	9.38017E+11	FALSE		0.997099996	FALSE	281		Protein Terminal Acetyl	1Ac	
879.770752	1140.531982	58.78371	Serine/arginine-rich splicing factor 2 OS=Homo sapiens GN=SRSF2 PE=1 SV=4		3.73	SYGRPPPDVEGMTSLKVDNLTYR	[1Ac]-SYGRPPPDVEGMTSLKVDNLTYR	3	b	1	10	59.08529	sp|Q01130|SRSF2_HUMAN	9.38017E+11	FALSE		0.997099996	FALSE	281		Protein Terminal Acetyl	1Ac	
879.770752	1497.772949	58.78371	Serine/arginine-rich splicing factor 2 OS=Homo sapiens GN=SRSF2 PE=1 SV=4		3.73	SYGRPPPDVEGMTSLKVDNLTYR	[1Ac]-SYGRPPPDVEGMTSLKVDNLTYR	3	y	1	13	59.08529	sp|Q01130|SRSF2_HUMAN	9.38017E+11	FALSE		0.997099996	FALSE	281		Protein Terminal Acetyl	1Ac	
879.770752	1011.489441	58.78371	Serine/arginine-rich splicing factor 2 OS=Homo sapiens GN=SRSF2 PE=1 SV=4		2.82	SYGRPPPDVEGMTSLKVDNLTYR	[1Ac]-SYGRPPPDVEGMTSLKVDNLTYR	3	b	1	9	59.08529	sp|Q01130|SRSF2_HUMAN	9.38017E+11	FALSE		0.997099996	FALSE	281		Protein Terminal Acetyl	1Ac	
879.770752	1208.66333	58.78371	Serine/arginine-rich splicing factor 2 OS=Homo sapiens GN=SRSF2 PE=1 SV=4		2.78	SYGRPPPDVEGMTSLKVDNLTYR	[1Ac]-SYGRPPPDVEGMTSLKVDNLTYR	3	y	1	10	59.08529	sp|Q01130|SRSF2_HUMAN	9.38017E+11	FALSE		0.997099996	FALSE	281		Protein Terminal Acetyl	1Ac	
879.770752	1309.71106	58.78371	Serine/arginine-rich splicing factor 2 OS=Homo sapiens GN=SRSF2 PE=1 SV=4		2.5	SYGRPPPDVEGMTSLKVDNLTYR	[1Ac]-SYGRPPPDVEGMTSLKVDNLTYR	3	y	1	11	59.08529	sp|Q01130|SRSF2_HUMAN	9.38017E+11	FALSE		0.997099996	FALSE	281		Protein Terminal Acetyl	1Ac	
879.770752	1328.593994	58.78371	Serine/arginine-rich splicing factor 2 OS=Homo sapiens GN=SRSF2 PE=1 SV=4		2.5	SYGRPPPDVEGMTSLKVDNLTYR	[1Ac]-SYGRPPPDVEGMTSLKVDNLTYR	3	b	1	12	59.08529	sp|Q01130|SRSF2_HUMAN	9.38017E+11	FALSE		0.997099996	FALSE	281		Protein Terminal Acetyl	1Ac	
879.770752	1121.631348	58.78371	Serine/arginine-rich splicing factor 2 OS=Homo sapiens GN=SRSF2 PE=1 SV=4		2.46	SYGRPPPDVEGMTSLKVDNLTYR	[1Ac]-SYGRPPPDVEGMTSLKVDNLTYR	3	y	1	9	59.08529	sp|Q01130|SRSF2_HUMAN	9.38017E+11	FALSE		0.997099996	FALSE	281		Protein Terminal Acetyl	1Ac	
879.770752	1516.673706	58.78371	Serine/arginine-rich splicing factor 2 OS=Homo sapiens GN=SRSF2 PE=1 SV=4		2.46	SYGRPPPDVEGMTSLKVDNLTYR	[1Ac]-SYGRPPPDVEGMTSLKVDNLTYR	3	b	1	14	59.08529	sp|Q01130|SRSF2_HUMAN	9.38017E+11	FALSE		0.997099996	FALSE	281		Protein Terminal Acetyl	1Ac	
879.770752	552.3140259	58.78371	Serine/arginine-rich splicing factor 2 OS=Homo sapiens GN=SRSF2 PE=1 SV=4		0.97	SYGRPPPDVEGMTSLKVDNLTYR	[1Ac]-SYGRPPPDVEGMTSLKVDNLTYR	3	y	1	4	59.08529	sp|Q01130|SRSF2_HUMAN	9.38017E+11	FALSE		0.997099996	FALSE	281		Protein Terminal Acetyl	1Ac	
879.770752	873.7672119	58.78371	Serine/arginine-rich splicing factor 2 OS=Homo sapiens GN=SRSF2 PE=1 SV=4		0.79	SYGRPPPDVEGMTSLKVDNLTYR	[1Ac]-SYGRPPPDVEGMTSLKVDNLTYR	3	b	3	23	59.08529	sp|Q01130|SRSF2_HUMAN	9.38017E+11	FALSE		0.997099996	FALSE	281		Protein Terminal Acetyl	1Ac	
879.770752	1008.547241	58.78371	Serine/arginine-rich splicing factor 2 OS=Homo sapiens GN=SRSF2 PE=1 SV=4		0.57	SYGRPPPDVEGMTSLKVDNLTYR	[1Ac]-SYGRPPPDVEGMTSLKVDNLTYR	3	y	1	8	59.08529	sp|Q01130|SRSF2_HUMAN	9.38017E+11	FALSE		0.997099996	FALSE	281		Protein Terminal Acetyl	1Ac	
879.770752	1043.499146	58.78371	Serine/arginine-rich splicing factor 2 OS=Homo sapiens GN=SRSF2 PE=1 SV=4		0.44	SYGRPPPDVEGMTSLKVDNLTYR	[1Ac]-SYGRPPPDVEGMTSLKVDNLTYR	3	b	2	19	59.08529	sp|Q01130|SRSF2_HUMAN	9.38017E+11	FALSE		0.997099996	FALSE	281		Protein Terminal Acetyl	1Ac	
879.770752	439.22995	58.78371	Serine/arginine-rich splicing factor 2 OS=Homo sapiens GN=SRSF2 PE=1 SV=4		0.41	SYGRPPPDVEGMTSLKVDNLTYR	[1Ac]-SYGRPPPDVEGMTSLKVDNLTYR	3	y	1	3	59.08529	sp|Q01130|SRSF2_HUMAN	9.38017E+11	FALSE		0.997099996	FALSE	281		Protein Terminal Acetyl	1Ac	
879.770752	749.3901367	58.78371	Serine/arginine-rich splicing factor 2 OS=Homo sapiens GN=SRSF2 PE=1 SV=4		0.32	SYGRPPPDVEGMTSLKVDNLTYR	[1Ac]-SYGRPPPDVEGMTSLKVDNLTYR	3	y	2	13	59.08529	sp|Q01130|SRSF2_HUMAN	9.38017E+11	FALSE		0.997099996	FALSE	281		Protein Terminal Acetyl	1Ac	
879.770752	863.4456177	58.78371	Serine/arginine-rich splicing factor 2 OS=Homo sapiens GN=SRSF2 PE=1 SV=4		0.26	SYGRPPPDVEGMTSLKVDNLTYR	[1Ac]-SYGRPPPDVEGMTSLKVDNLTYR	3	y	2	15	59.08529	sp|Q01130|SRSF2_HUMAN	9.38017E+11	FALSE		0.997099996	FALSE	281		Protein Terminal Acetyl	1Ac	
879.770752	986.4776611	58.78371	Serine/arginine-rich splicing factor 2 OS=Homo sapiens GN=SRSF2 PE=1 SV=4		0.25	SYGRPPPDVEGMTSLKVDNLTYR	[1Ac]-SYGRPPPDVEGMTSLKVDNLTYR	3	b	2	18	59.08529	sp|Q01130|SRSF2_HUMAN	9.38017E+11	FALSE		0.997099996	FALSE	281		Protein Terminal Acetyl	1Ac	
879.770752	603.2885132	58.78371	Serine/arginine-rich splicing factor 2 OS=Homo sapiens GN=SRSF2 PE=1 SV=4		0.24	SYGRPPPDVEGMTSLKVDNLTYR	[1Ac]-SYGRPPPDVEGMTSLKVDNLTYR	3	b	1	5	59.08529	sp|Q01130|SRSF2_HUMAN	9.38017E+11	FALSE		0.997099996	FALSE	281		Protein Terminal Acetyl	1Ac	
879.770752	175.1189575	58.78371	Serine/arginine-rich splicing factor 2 OS=Homo sapiens GN=SRSF2 PE=1 SV=4		0.23	SYGRPPPDVEGMTSLKVDNLTYR	[1Ac]-SYGRPPPDVEGMTSLKVDNLTYR	3	y	1	1	59.08529	sp|Q01130|SRSF2_HUMAN	9.38017E+11	FALSE		0.997099996	FALSE	281		Protein Terminal Acetyl	1Ac	
879.770752	599.2803955	58.78371	Serine/arginine-rich splicing factor 2 OS=Homo sapiens GN=SRSF2 PE=1 SV=4		0.23	SYGRPPPDVEGMTSLKVDNLTYR	[1Ac]-SYGRPPPDVEGMTSLKVDNLTYR	3	b	2	11	59.08529	sp|Q01130|SRSF2_HUMAN	9.38017E+11	FALSE		0.997099996	FALSE	281		Protein Terminal Acetyl	1Ac	
879.770752	350.1346741	58.78371	Serine/arginine-rich splicing factor 2 OS=Homo sapiens GN=SRSF2 PE=1 SV=4		0.19	SYGRPPPDVEGMTSLKVDNLTYR	[1Ac]-SYGRPPPDVEGMTSLKVDNLTYR	3	b	1	3	59.08529	sp|Q01130|SRSF2_HUMAN	9.38017E+11	FALSE		0.997099996	FALSE	281		Protein Terminal Acetyl	1Ac	
876.3641968	802.4053345	60.50047	Serine/arginine-rich splicing factor 2 OS=Homo sapiens GN=SRSF2 PE=1 SV=4		21.9	DAEDAMDAMDGAVLDGR	DAEDAMDAMDGAVLDGR	2	y	1	8	60.24258	sp|Q01130|SRSF2_HUMAN		FALSE		0.997099996	FALSE	281				
876.3641968	633.2184448	60.50047	Serine/arginine-rich splicing factor 2 OS=Homo sapiens GN=SRSF2 PE=1 SV=4		20.24	DAEDAMDAMDGAVLDGR	DAEDAMDAMDGAVLDGR	2	b	1	6	60.24258	sp|Q01130|SRSF2_HUMAN		FALSE		0.997099996	FALSE	281				
876.3641968	1119.509888	60.50047	Serine/arginine-rich splicing factor 2 OS=Homo sapiens GN=SRSF2 PE=1 SV=4		20.24	DAEDAMDAMDGAVLDGR	DAEDAMDAMDGAVLDGR	2	y	1	11	60.24258	sp|Q01130|SRSF2_HUMAN		FALSE		0.997099996	FALSE	281				
876.3641968	687.378418	60.50047	Serine/arginine-rich splicing factor 2 OS=Homo sapiens GN=SRSF2 PE=1 SV=4		18.18	DAEDAMDAMDGAVLDGR	DAEDAMDAMDGAVLDGR	2	y	1	7	60.24258	sp|Q01130|SRSF2_HUMAN		FALSE		0.997099996	FALSE	281				
876.3641968	748.2454224	60.50047	Serine/arginine-rich splicing factor 2 OS=Homo sapiens GN=SRSF2 PE=1 SV=4		12.63	DAEDAMDAMDGAVLDGR	DAEDAMDAMDGAVLDGR	2	b	1	7	60.24258	sp|Q01130|SRSF2_HUMAN		FALSE		0.997099996	FALSE	281				
876.3641968	1004.482971	60.50047	Serine/arginine-rich splicing factor 2 OS=Homo sapiens GN=SRSF2 PE=1 SV=4		12.63	DAEDAMDAMDGAVLDGR	DAEDAMDAMDGAVLDGR	2	y	1	10	60.24258	sp|Q01130|SRSF2_HUMAN		FALSE		0.997099996	FALSE	281				
876.3641968	819.2825317	60.50047	Serine/arginine-rich splicing factor 2 OS=Homo sapiens GN=SRSF2 PE=1 SV=4		12.19	DAEDAMDAMDGAVLDGR	DAEDAMDAMDGAVLDGR	2	b	1	8	60.24258	sp|Q01130|SRSF2_HUMAN		FALSE		0.997099996	FALSE	281				
876.3641968	933.4458618	60.50047	Serine/arginine-rich splicing factor 2 OS=Homo sapiens GN=SRSF2 PE=1 SV=4		12.19	DAEDAMDAMDGAVLDGR	DAEDAMDAMDGAVLDGR	2	y	1	9	60.24258	sp|Q01130|SRSF2_HUMAN		FALSE		0.997099996	FALSE	281				
876.3641968	502.1779785	60.50047	Serine/arginine-rich splicing factor 2 OS=Homo sapiens GN=SRSF2 PE=1 SV=4		11.72	DAEDAMDAMDGAVLDGR	DAEDAMDAMDGAVLDGR	2	b	1	5	60.24258	sp|Q01130|SRSF2_HUMAN		FALSE		0.997099996	FALSE	281				
876.3641968	1250.550415	60.50047	Serine/arginine-rich splicing factor 2 OS=Homo sapiens GN=SRSF2 PE=1 SV=4		11.72	DAEDAMDAMDGAVLDGR	DAEDAMDAMDGAVLDGR	2	y	1	12	60.24258	sp|Q01130|SRSF2_HUMAN		FALSE		0.997099996	FALSE	281				
876.3641968	232.1404114	60.50047	Serine/arginine-rich splicing factor 2 OS=Homo sapiens GN=SRSF2 PE=1 SV=4		9.91	DAEDAMDAMDGAVLDGR	DAEDAMDAMDGAVLDGR	2	y	1	2	60.24258	sp|Q01130|SRSF2_HUMAN		FALSE		0.997099996	FALSE	281				
876.3641968	460.2514343	60.50047	Serine/arginine-rich splicing factor 2 OS=Homo sapiens GN=SRSF2 PE=1 SV=4		4.52	DAEDAMDAMDGAVLDGR	DAEDAMDAMDGAVLDGR	2	y	1	4	60.24258	sp|Q01130|SRSF2_HUMAN		FALSE		0.997099996	FALSE	281				
876.3641968	559.3198242	60.50047	Serine/arginine-rich splicing factor 2 OS=Homo sapiens GN=SRSF2 PE=1 SV=4		4.25	DAEDAMDAMDGAVLDGR	DAEDAMDAMDGAVLDGR	2	y	1	5	60.24258	sp|Q01130|SRSF2_HUMAN		FALSE		0.997099996	FALSE	281				
876.3641968	347.1673584	60.50047	Serine/arginine-rich splicing factor 2 OS=Homo sapiens GN=SRSF2 PE=1 SV=4		3.24	DAEDAMDAMDGAVLDGR	DAEDAMDAMDGAVLDGR	2	y	1	3	60.24258	sp|Q01130|SRSF2_HUMAN		FALSE		0.997099996	FALSE	281				
876.3641968	431.1408691	60.50047	Serine/arginine-rich splicing factor 2 OS=Homo sapiens GN=SRSF2 PE=1 SV=4		3.13	DAEDAMDAMDGAVLDGR	DAEDAMDAMDGAVLDGR	2	b	1	4	60.24258	sp|Q01130|SRSF2_HUMAN		FALSE		0.997099996	FALSE	281				
876.3641968	1321.587524	60.50047	Serine/arginine-rich splicing factor 2 OS=Homo sapiens GN=SRSF2 PE=1 SV=4		3.13	DAEDAMDAMDGAVLDGR	DAEDAMDAMDGAVLDGR	2	y	1	13	60.24258	sp|Q01130|SRSF2_HUMAN		FALSE		0.997099996	FALSE	281				
876.3641968	187.0713348	60.50047	Serine/arginine-rich splicing factor 2 OS=Homo sapiens GN=SRSF2 PE=1 SV=4		2.58	DAEDAMDAMDGAVLDGR	DAEDAMDAMDGAVLDGR	2	b	1	2	60.24258	sp|Q01130|SRSF2_HUMAN		FALSE		0.997099996	FALSE	281				
876.3641968	316.1139221	60.50047	Serine/arginine-rich splicing factor 2 OS=Homo sapiens GN=SRSF2 PE=1 SV=4		0.88	DAEDAMDAMDGAVLDGR	DAEDAMDAMDGAVLDGR	2	b	1	3	60.24258	sp|Q01130|SRSF2_HUMAN		FALSE		0.997099996	FALSE	281				
876.3641968	1436.61438	60.50047	Serine/arginine-rich splicing factor 2 OS=Homo sapiens GN=SRSF2 PE=1 SV=4		0.88	DAEDAMDAMDGAVLDGR	DAEDAMDAMDGAVLDGR	2	y	1	14	60.24258	sp|Q01130|SRSF2_HUMAN		FALSE		0.997099996	FALSE	281				
876.3641968	175.1189575	60.50047	Serine/arginine-rich splicing factor 2 OS=Homo sapiens GN=SRSF2 PE=1 SV=4		0.66	DAEDAMDAMDGAVLDGR	DAEDAMDAMDGAVLDGR	2	y	1	1	60.24258	sp|Q01130|SRSF2_HUMAN		FALSE		0.997099996	FALSE	281				
876.3641968	630.3569336	60.50047	Serine/arginine-rich splicing factor 2 OS=Homo sapiens GN=SRSF2 PE=1 SV=4		0.32	DAEDAMDAMDGAVLDGR	DAEDAMDAMDGAVLDGR	2	y	1	6	60.24258	sp|Q01130|SRSF2_HUMAN		FALSE		0.997099996	FALSE	281				
454.915741	548.3190918	37.3882	Serine/arginine-rich splicing factor 2 OS=Homo sapiens GN=SRSF2 PE=1 SV=4		81.49	TSPDTLRRVFEKYGRVGDVYIPR	TSPDTLRRVFEKYGRVGDVYIPR	6	y	1	4	37.23833	sp|Q01130|SRSF2_HUMAN		FALSE		0.992399991	FALSE	281				
454.915741	819.4359131	37.3882	Serine/arginine-rich splicing factor 2 OS=Homo sapiens GN=SRSF2 PE=1 SV=4		73.02	TSPDTLRRVFEKYGRVGDVYIPR	TSPDTLRRVFEKYGRVGDVYIPR	6	y	1	7	37.23833	sp|Q01130|SRSF2_HUMAN		FALSE		0.992399991	FALSE	281				
454.915741	647.3875122	37.3882	Serine/arginine-rich splicing factor 2 OS=Homo sapiens GN=SRSF2 PE=1 SV=4		41.37	TSPDTLRRVFEKYGRVGDVYIPR	TSPDTLRRVFEKYGRVGDVYIPR	6	y	1	5	37.23833	sp|Q01130|SRSF2_HUMAN		FALSE		0.992399991	FALSE	281				
454.915741	385.2557678	37.3882	Serine/arginine-rich splicing factor 2 OS=Homo sapiens GN=SRSF2 PE=1 SV=4		15.22	TSPDTLRRVFEKYGRVGDVYIPR	TSPDTLRRVFEKYGRVGDVYIPR	6	y	1	3	37.23833	sp|Q01130|SRSF2_HUMAN		FALSE		0.992399991	FALSE	281				
454.915741	918.5043335	37.3882	Serine/arginine-rich splicing factor 2 OS=Homo sapiens GN=SRSF2 PE=1 SV=4		12.52	TSPDTLRRVFEKYGRVGDVYIPR	TSPDTLRRVFEKYGRVGDVYIPR	6	y	1	8	37.23833	sp|Q01130|SRSF2_HUMAN		FALSE		0.992399991	FALSE	281				
454.915741	272.1717224	37.3882	Serine/arginine-rich splicing factor 2 OS=Homo sapiens GN=SRSF2 PE=1 SV=4		12.5	TSPDTLRRVFEKYGRVGDVYIPR	TSPDTLRRVFEKYGRVGDVYIPR	6	y	1	2	37.23833	sp|Q01130|SRSF2_HUMAN		FALSE		0.992399991	FALSE	281				
454.915741	175.1189575	37.3882	Serine/arginine-rich splicing factor 2 OS=Homo sapiens GN=SRSF2 PE=1 SV=4		1.4	TSPDTLRRVFEKYGRVGDVYIPR	TSPDTLRRVFEKYGRVGDVYIPR	6	y	1	1	37.23833	sp|Q01130|SRSF2_HUMAN		FALSE		0.992399991	FALSE	281				
454.915741	436.2350464	37.3882	Serine/arginine-rich splicing factor 2 OS=Homo sapiens GN=SRSF2 PE=1 SV=4		0.88	TSPDTLRRVFEKYGRVGDVYIPR	TSPDTLRRVFEKYGRVGDVYIPR	6	b	5	19	37.23833	sp|Q01130|SRSF2_HUMAN		FALSE		0.992399991	FALSE	281				
454.915741	129.0901184	37.3882	Serine/arginine-rich splicing factor 2 OS=Homo sapiens GN=SRSF2 PE=1 SV=4		0.79	TSPDTLRRVFEKYGRVGDVYIPR	TSPDTLRRVFEKYGRVGDVYIPR	6	y	3	3	37.23833	sp|Q01130|SRSF2_HUMAN		FALSE		0.992399991	FALSE	281				
454.915741	677.3673096	37.3882	Serine/arginine-rich splicing factor 2 OS=Homo sapiens GN=SRSF2 PE=1 SV=4		0.55	TSPDTLRRVFEKYGRVGDVYIPR	TSPDTLRRVFEKYGRVGDVYIPR	6	b	4	23	37.23833	sp|Q01130|SRSF2_HUMAN		FALSE		0.992399991	FALSE	281				
591.9058838	460.2514343	60.69839	Serine/arginine-rich splicing factor 2 OS=Homo sapiens GN=SRSF2 PE=1 SV=4		18.01	DAEDAMDAMDGAVLDGR	DAEDAMDAMD[NaX]GAVLDGR	3	y	1	4	60.43958	sp|Q01130|SRSF2_HUMAN		FALSE		0.985599995	FALSE	281		Cation:Na		
591.9058838	559.3198242	60.69839	Serine/arginine-rich splicing factor 2 OS=Homo sapiens GN=SRSF2 PE=1 SV=4		9.21	DAEDAMDAMDGAVLDGR	DAEDAMDAMD[NaX]GAVLDGR	3	y	1	5	60.43958	sp|Q01130|SRSF2_HUMAN		FALSE		0.985599995	FALSE	281		Cation:Na		
591.9058838	347.1673584	60.69839	Serine/arginine-rich splicing factor 2 OS=Homo sapiens GN=SRSF2 PE=1 SV=4		5.36	DAEDAMDAMDGAVLDGR	DAEDAMDAMD[NaX]GAVLDGR	3	y	1	3	60.43958	sp|Q01130|SRSF2_HUMAN		FALSE		0.985599995	FALSE	281		Cation:Na		
591.9058838	232.1404114	60.69839	Serine/arginine-rich splicing factor 2 OS=Homo sapiens GN=SRSF2 PE=1 SV=4		3.36	DAEDAMDAMDGAVLDGR	DAEDAMDAMD[NaX]GAVLDGR	3	y	1	2	60.43958	sp|Q01130|SRSF2_HUMAN		FALSE		0.985599995	FALSE	281		Cation:Na		
591.9058838	633.2184448	60.69839	Serine/arginine-rich splicing factor 2 OS=Homo sapiens GN=SRSF2 PE=1 SV=4		3.32	DAEDAMDAMDGAVLDGR	DAEDAMDAMD[NaX]GAVLDGR	3	b	1	6	60.43958	sp|Q01130|SRSF2_HUMAN		FALSE		0.985599995	FALSE	281		Cation:Na		
591.9058838	687.378418	60.69839	Serine/arginine-rich splicing factor 2 OS=Homo sapiens GN=SRSF2 PE=1 SV=4		3.04	DAEDAMDAMDGAVLDGR	DAEDAMDAMD[NaX]GAVLDGR	3	y	1	7	60.43958	sp|Q01130|SRSF2_HUMAN		FALSE		0.985599995	FALSE	281		Cation:Na		
591.9058838	748.2454224	60.69839	Serine/arginine-rich splicing factor 2 OS=Homo sapiens GN=SRSF2 PE=1 SV=4		2.69	DAEDAMDAMDGAVLDGR	DAEDAMDAMD[NaX]GAVLDGR	3	b	1	7	60.43958	sp|Q01130|SRSF2_HUMAN		FALSE		0.985599995	FALSE	281		Cation:Na		
591.9058838	431.1408691	60.69839	Serine/arginine-rich splicing factor 2 OS=Homo sapiens GN=SRSF2 PE=1 SV=4		1.78	DAEDAMDAMDGAVLDGR	DAEDAMDAMD[NaX]GAVLDGR	3	b	1	4	60.43958	sp|Q01130|SRSF2_HUMAN		FALSE		0.985599995	FALSE	281		Cation:Na		
591.9058838	502.1779785	60.69839	Serine/arginine-rich splicing factor 2 OS=Homo sapiens GN=SRSF2 PE=1 SV=4		1.61	DAEDAMDAMDGAVLDGR	DAEDAMDAMD[NaX]GAVLDGR	3	b	1	5	60.43958	sp|Q01130|SRSF2_HUMAN		FALSE		0.985599995	FALSE	281		Cation:Na		
591.9058838	630.3569336	60.69839	Serine/arginine-rich splicing factor 2 OS=Homo sapiens GN=SRSF2 PE=1 SV=4		1.21	DAEDAMDAMDGAVLDGR	DAEDAMDAMD[NaX]GAVLDGR	3	y	1	6	60.43958	sp|Q01130|SRSF2_HUMAN		FALSE		0.985599995	FALSE	281		Cation:Na		
591.9058838	175.1189575	60.69839	Serine/arginine-rich splicing factor 2 OS=Homo sapiens GN=SRSF2 PE=1 SV=4		1.14	DAEDAMDAMDGAVLDGR	DAEDAMDAMD[NaX]GAVLDGR	3	y	1	1	60.43958	sp|Q01130|SRSF2_HUMAN		FALSE		0.985599995	FALSE	281		Cation:Na		
591.9058838	187.0713348	60.69839	Serine/arginine-rich splicing factor 2 OS=Homo sapiens GN=SRSF2 PE=1 SV=4		0.68	DAEDAMDAMDGAVLDGR	DAEDAMDAMD[NaX]GAVLDGR	3	b	1	2	60.43958	sp|Q01130|SRSF2_HUMAN		FALSE		0.985599995	FALSE	281		Cation:Na		
591.9058838	819.2825317	60.69839	Serine/arginine-rich splicing factor 2 OS=Homo sapiens GN=SRSF2 PE=1 SV=4		0.37	DAEDAMDAMDGAVLDGR	DAEDAMDAMD[NaX]GAVLDGR	3	b	1	8	60.43958	sp|Q01130|SRSF2_HUMAN		FALSE		0.985599995	FALSE	281		Cation:Na		
591.9058838	950.322998	60.69839	Serine/arginine-rich splicing factor 2 OS=Homo sapiens GN=SRSF2 PE=1 SV=4		0.28	DAEDAMDAMDGAVLDGR	DAEDAMDAMD[NaX]GAVLDGR	3	b	1	9	60.43958	sp|Q01130|SRSF2_HUMAN		FALSE		0.985599995	FALSE	281		Cation:Na		
473.7532654	548.3190918	37.1525	Serine/arginine-rich splicing factor 2 OS=Homo sapiens GN=SRSF2 PE=1 SV=4		20.71	VGDVYIPR	[Frm]-VGDVYIPR	2	y	1	4	37.00373	sp|Q01130|SRSF2_HUMAN		FALSE		0.971099973	FALSE	281		Terminal Formyl	Frm	
473.7532654	819.4359131	37.1525	Serine/arginine-rich splicing factor 2 OS=Homo sapiens GN=SRSF2 PE=1 SV=4		18.09	VGDVYIPR	[Frm]-VGDVYIPR	2	y	1	7	37.00373	sp|Q01130|SRSF2_HUMAN		FALSE		0.971099973	FALSE	281		Terminal Formyl	Frm	
473.7532654	762.4144897	37.1525	Serine/arginine-rich splicing factor 2 OS=Homo sapiens GN=SRSF2 PE=1 SV=4		9.99	VGDVYIPR	[Frm]-VGDVYIPR	2	y	1	6	37.00373	sp|Q01130|SRSF2_HUMAN		FALSE		0.971099973	FALSE	281		Terminal Formyl	Frm	
473.7532654	647.3875122	37.1525	Serine/arginine-rich splicing factor 2 OS=Homo sapiens GN=SRSF2 PE=1 SV=4		9.92	VGDVYIPR	[Frm]-VGDVYIPR	2	y	1	5	37.00373	sp|Q01130|SRSF2_HUMAN		FALSE		0.971099973	FALSE	281		Terminal Formyl	Frm	
473.7532654	385.2557678	37.1525	Serine/arginine-rich splicing factor 2 OS=Homo sapiens GN=SRSF2 PE=1 SV=4		4.19	VGDVYIPR	[Frm]-VGDVYIPR	2	y	1	3	37.00373	sp|Q01130|SRSF2_HUMAN		FALSE		0.971099973	FALSE	281		Terminal Formyl	Frm	
473.7532654	272.1717224	37.1525	Serine/arginine-rich splicing factor 2 OS=Homo sapiens GN=SRSF2 PE=1 SV=4		3.47	VGDVYIPR	[Frm]-VGDVYIPR	2	y	1	2	37.00373	sp|Q01130|SRSF2_HUMAN		FALSE		0.971099973	FALSE	281		Terminal Formyl	Frm	
473.7532654	473.7532654	37.1525	Serine/arginine-rich splicing factor 2 OS=Homo sapiens GN=SRSF2 PE=1 SV=4		1.03	VGDVYIPR	[Frm]-VGDVYIPR	2	y	2	8	37.00373	sp|Q01130|SRSF2_HUMAN		FALSE		0.971099973	FALSE	281		Terminal Formyl	Frm	
473.7532654	175.1189575	37.1525	Serine/arginine-rich splicing factor 2 OS=Homo sapiens GN=SRSF2 PE=1 SV=4		0.21	VGDVYIPR	[Frm]-VGDVYIPR	2	y	1	1	37.00373	sp|Q01130|SRSF2_HUMAN		FALSE		0.971099973	FALSE	281		Terminal Formyl	Frm	
888.9273071	636.338501	50.22318	Serine/arginine-rich splicing factor 2 OS=Homo sapiens GN=SRSF2 PE=1 SV=4		1.28	SYGRPPPDVEGMTSLK	[1Ac]-SYGR[Dea]PPPDVEGMTSLK	2	y	1	6	50.01332	sp|Q01130|SRSF2_HUMAN		FALSE		0.879800022	FALSE	281		"Deamidated,Protein Terminal Acetyl"	1Ac	
888.9273071	864.4495239	50.22318	Serine/arginine-rich splicing factor 2 OS=Homo sapiens GN=SRSF2 PE=1 SV=4		1	SYGRPPPDVEGMTSLK	[1Ac]-SYGR[Dea]PPPDVEGMTSLK	2	y	1	8	50.01332	sp|Q01130|SRSF2_HUMAN		FALSE		0.879800022	FALSE	281		"Deamidated,Protein Terminal Acetyl"	1Ac	
888.9273071	347.2288818	50.22318	Serine/arginine-rich splicing factor 2 OS=Homo sapiens GN=SRSF2 PE=1 SV=4		0.86	SYGRPPPDVEGMTSLK	[1Ac]-SYGR[Dea]PPPDVEGMTSLK	2	y	1	3	50.01332	sp|Q01130|SRSF2_HUMAN		FALSE		0.879800022	FALSE	281		"Deamidated,Protein Terminal Acetyl"	1Ac	
888.9273071	1270.634766	50.22318	Serine/arginine-rich splicing factor 2 OS=Homo sapiens GN=SRSF2 PE=1 SV=4		0.74	SYGRPPPDVEGMTSLK	[1Ac]-SYGR[Dea]PPPDVEGMTSLK	2	y	1	12	50.01332	sp|Q01130|SRSF2_HUMAN		FALSE		0.879800022	FALSE	281		"Deamidated,Protein Terminal Acetyl"	1Ac	
888.9273071	888.9273071	50.22318	Serine/arginine-rich splicing factor 2 OS=Homo sapiens GN=SRSF2 PE=1 SV=4		0.57	SYGRPPPDVEGMTSLK	[1Ac]-SYGR[Dea]PPPDVEGMTSLK	2	y	2	16	50.01332	sp|Q01130|SRSF2_HUMAN		FALSE		0.879800022	FALSE	281		"Deamidated,Protein Terminal Acetyl"	1Ac	
888.9273071	147.1128082	50.22318	Serine/arginine-rich splicing factor 2 OS=Homo sapiens GN=SRSF2 PE=1 SV=4		0.53	SYGRPPPDVEGMTSLK	[1Ac]-SYGR[Dea]PPPDVEGMTSLK	2	y	1	1	50.01332	sp|Q01130|SRSF2_HUMAN		FALSE		0.879800022	FALSE	281		"Deamidated,Protein Terminal Acetyl"	1Ac	
888.9273071	879.9219971	50.22318	Serine/arginine-rich splicing factor 2 OS=Homo sapiens GN=SRSF2 PE=1 SV=4		0.48	SYGRPPPDVEGMTSLK	[1Ac]-SYGR[Dea]PPPDVEGMTSLK	2	b	2	16	50.01332	sp|Q01130|SRSF2_HUMAN		FALSE		0.879800022	FALSE	281		"Deamidated,Protein Terminal Acetyl"	1Ac	
888.9273071	260.1968689	50.22318	Serine/arginine-rich splicing factor 2 OS=Homo sapiens GN=SRSF2 PE=1 SV=4		0.41	SYGRPPPDVEGMTSLK	[1Ac]-SYGR[Dea]PPPDVEGMTSLK	2	y	1	2	50.01332	sp|Q01130|SRSF2_HUMAN		FALSE		0.879800022	FALSE	281		"Deamidated,Protein Terminal Acetyl"	1Ac	
888.9273071	293.1131897	50.22318	Serine/arginine-rich splicing factor 2 OS=Homo sapiens GN=SRSF2 PE=1 SV=4		0.13	SYGRPPPDVEGMTSLK	[1Ac]-SYGR[Dea]PPPDVEGMTSLK	2	b	1	2	50.01332	sp|Q01130|SRSF2_HUMAN		FALSE		0.879800022	FALSE	281		"Deamidated,Protein Terminal Acetyl"	1Ac	
888.9273071	448.2765808	50.22318	Serine/arginine-rich splicing factor 2 OS=Homo sapiens GN=SRSF2 PE=1 SV=4		0.13	SYGRPPPDVEGMTSLK	[1Ac]-SYGR[Dea]PPPDVEGMTSLK	2	y	1	4	50.01332	sp|Q01130|SRSF2_HUMAN		FALSE		0.879800022	FALSE	281		"Deamidated,Protein Terminal Acetyl"	1Ac	
450.2466125	548.3190918	37.37568	Serine/arginine-rich splicing factor 2 OS=Homo sapiens GN=SRSF2 PE=1 SV=4		29.16	VFEKYGRVGDVYIPR	VFEKYGRVGDVYIPR	4	y	1	4	37.22587	sp|Q01130|SRSF2_HUMAN		FALSE		0.787699997	FALSE	281				
450.2466125	819.4359131	37.37568	Serine/arginine-rich splicing factor 2 OS=Homo sapiens GN=SRSF2 PE=1 SV=4		23.19	VFEKYGRVGDVYIPR	VFEKYGRVGDVYIPR	4	y	1	7	37.22587	sp|Q01130|SRSF2_HUMAN		FALSE		0.787699997	FALSE	281				
450.2466125	918.5043335	37.37568	Serine/arginine-rich splicing factor 2 OS=Homo sapiens GN=SRSF2 PE=1 SV=4		22.09	VFEKYGRVGDVYIPR	VFEKYGRVGDVYIPR	4	y	1	8	37.22587	sp|Q01130|SRSF2_HUMAN		FALSE		0.787699997	FALSE	281				
450.2466125	647.3875122	37.37568	Serine/arginine-rich splicing factor 2 OS=Homo sapiens GN=SRSF2 PE=1 SV=4		12.18	VFEKYGRVGDVYIPR	VFEKYGRVGDVYIPR	4	y	1	5	37.22587	sp|Q01130|SRSF2_HUMAN		FALSE		0.787699997	FALSE	281				
450.2466125	385.2557678	37.37568	Serine/arginine-rich splicing factor 2 OS=Homo sapiens GN=SRSF2 PE=1 SV=4		11.47	VFEKYGRVGDVYIPR	VFEKYGRVGDVYIPR	4	y	1	3	37.22587	sp|Q01130|SRSF2_HUMAN		FALSE		0.787699997	FALSE	281				
450.2466125	504.2816467	37.37568	Serine/arginine-rich splicing factor 2 OS=Homo sapiens GN=SRSF2 PE=1 SV=4		3.2	VFEKYGRVGDVYIPR	VFEKYGRVGDVYIPR	4	b	1	4	37.22587	sp|Q01130|SRSF2_HUMAN		FALSE		0.787699997	FALSE	281				
450.2466125	175.1189575	37.37568	Serine/arginine-rich splicing factor 2 OS=Homo sapiens GN=SRSF2 PE=1 SV=4		1.7	VFEKYGRVGDVYIPR	VFEKYGRVGDVYIPR	4	y	1	1	37.22587	sp|Q01130|SRSF2_HUMAN		FALSE		0.787699997	FALSE	281				
874.770874	880.4523315	59.3476	Serine/arginine-rich splicing factor 2 OS=Homo sapiens GN=SRSF2 PE=1 SV=4		6.5	YGRPPPDVEGMTSLKVDNLTYR	YGRPPPD[2CM]VEGMTSLKVDNLTYR	3	y	1	7	59.0951	sp|Q01130|SRSF2_HUMAN		FALSE		0.648100019	FALSE	281		Dicarbamidomethyl		
874.770874	666.3569336	59.3476	Serine/arginine-rich splicing factor 2 OS=Homo sapiens GN=SRSF2 PE=1 SV=4		5.23	YGRPPPDVEGMTSLKVDNLTYR	YGRPPPD[2CM]VEGMTSLKVDNLTYR	3	y	1	5	59.0951	sp|Q01130|SRSF2_HUMAN		FALSE		0.648100019	FALSE	281		Dicarbamidomethyl		
874.770874	1008.547241	59.3476	Serine/arginine-rich splicing factor 2 OS=Homo sapiens GN=SRSF2 PE=1 SV=4		4.85	YGRPPPDVEGMTSLKVDNLTYR	YGRPPPD[2CM]VEGMTSLKVDNLTYR	3	y	1	8	59.0951	sp|Q01130|SRSF2_HUMAN		FALSE		0.648100019	FALSE	281		Dicarbamidomethyl		
874.770874	781.3839111	59.3476	Serine/arginine-rich splicing factor 2 OS=Homo sapiens GN=SRSF2 PE=1 SV=4		4.59	YGRPPPDVEGMTSLKVDNLTYR	YGRPPPD[2CM]VEGMTSLKVDNLTYR	3	y	1	6	59.0951	sp|Q01130|SRSF2_HUMAN		FALSE		0.648100019	FALSE	281		Dicarbamidomethyl		
874.770874	1208.66333	59.3476	Serine/arginine-rich splicing factor 2 OS=Homo sapiens GN=SRSF2 PE=1 SV=4		1.58	YGRPPPDVEGMTSLKVDNLTYR	YGRPPPD[2CM]VEGMTSLKVDNLTYR	3	y	1	10	59.0951	sp|Q01130|SRSF2_HUMAN		FALSE		0.648100019	FALSE	281		Dicarbamidomethyl		
874.770874	874.770874	59.3476	Serine/arginine-rich splicing factor 2 OS=Homo sapiens GN=SRSF2 PE=1 SV=4		1.57	YGRPPPDVEGMTSLKVDNLTYR	YGRPPPD[2CM]VEGMTSLKVDNLTYR	3	y	3	22	59.0951	sp|Q01130|SRSF2_HUMAN		FALSE		0.648100019	FALSE	281		Dicarbamidomethyl		
874.770874	1121.631348	59.3476	Serine/arginine-rich splicing factor 2 OS=Homo sapiens GN=SRSF2 PE=1 SV=4		1.48	YGRPPPDVEGMTSLKVDNLTYR	YGRPPPD[2CM]VEGMTSLKVDNLTYR	3	y	1	9	59.0951	sp|Q01130|SRSF2_HUMAN		FALSE		0.648100019	FALSE	281		Dicarbamidomethyl		
874.770874	552.3140259	59.3476	Serine/arginine-rich splicing factor 2 OS=Homo sapiens GN=SRSF2 PE=1 SV=4		0.89	YGRPPPDVEGMTSLKVDNLTYR	YGRPPPD[2CM]VEGMTSLKVDNLTYR	3	y	1	4	59.0951	sp|Q01130|SRSF2_HUMAN		FALSE		0.648100019	FALSE	281		Dicarbamidomethyl		
874.770874	1092.541382	59.3476	Serine/arginine-rich splicing factor 2 OS=Homo sapiens GN=SRSF2 PE=1 SV=4		0.87	YGRPPPDVEGMTSLKVDNLTYR	YGRPPPD[2CM]VEGMTSLKVDNLTYR	3	b	2	19	59.0951	sp|Q01130|SRSF2_HUMAN		FALSE		0.648100019	FALSE	281		Dicarbamidomethyl		
874.770874	474.2459412	59.3476	Serine/arginine-rich splicing factor 2 OS=Homo sapiens GN=SRSF2 PE=1 SV=4		0.86	YGRPPPDVEGMTSLKVDNLTYR	YGRPPPD[2CM]VEGMTSLKVDNLTYR	3	b	1	4	59.0951	sp|Q01130|SRSF2_HUMAN		FALSE		0.648100019	FALSE	281		Dicarbamidomethyl		
874.770874	655.3591309	59.3476	Serine/arginine-rich splicing factor 2 OS=Homo sapiens GN=SRSF2 PE=1 SV=4		0.74	YGRPPPDVEGMTSLKVDNLTYR	YGRPPPD[2CM]VEGMTSLKVDNLTYR	3	y	2	11	59.0951	sp|Q01130|SRSF2_HUMAN		FALSE		0.648100019	FALSE	281		Dicarbamidomethyl		
874.770874	749.3755493	59.3476	Serine/arginine-rich splicing factor 2 OS=Homo sapiens GN=SRSF2 PE=1 SV=4		0.48	YGRPPPDVEGMTSLKVDNLTYR	YGRPPPD[2CM]VEGMTSLKVDNLTYR	3	y	3	19	59.0951	sp|Q01130|SRSF2_HUMAN		FALSE		0.648100019	FALSE	281		Dicarbamidomethyl		
874.770874	1309.71106	59.3476	Serine/arginine-rich splicing factor 2 OS=Homo sapiens GN=SRSF2 PE=1 SV=4		0.41	YGRPPPDVEGMTSLKVDNLTYR	YGRPPPD[2CM]VEGMTSLKVDNLTYR	3	y	1	11	59.0951	sp|Q01130|SRSF2_HUMAN		FALSE		0.648100019	FALSE	281		Dicarbamidomethyl		
874.770874	1725.884033	59.3476	Serine/arginine-rich splicing factor 2 OS=Homo sapiens GN=SRSF2 PE=1 SV=4		0.41	YGRPPPDVEGMTSLKVDNLTYR	YGRPPPD[2CM]VEGMTSLKVDNLTYR	3	y	1	15	59.0951	sp|Q01130|SRSF2_HUMAN		FALSE		0.648100019	FALSE	281		Dicarbamidomethyl		
874.770874	472.2188416	59.3476	Serine/arginine-rich splicing factor 2 OS=Homo sapiens GN=SRSF2 PE=1 SV=4		0.37	YGRPPPDVEGMTSLKVDNLTYR	YGRPPPD[2CM]VEGMTSLKVDNLTYR	3	b	3	12	59.0951	sp|Q01130|SRSF2_HUMAN		FALSE		0.648100019	FALSE	281		Dicarbamidomethyl		
884.3616333	687.378418	48.60416	Serine/arginine-rich splicing factor 2 OS=Homo sapiens GN=SRSF2 PE=1 SV=4		0.72	DAEDAMDAMDGAVLDGR	DAEDAM[Oxi]DAMDGAVLDGR	2	y	1	7	48.40187	sp|Q01130|SRSF2_HUMAN		FALSE		0.499799997	FALSE	281		Oxidation		
884.3616333	460.2514343	48.60416	Serine/arginine-rich splicing factor 2 OS=Homo sapiens GN=SRSF2 PE=1 SV=4		0.33	DAEDAMDAMDGAVLDGR	DAEDAM[Oxi]DAMDGAVLDGR	2	y	1	4	48.40187	sp|Q01130|SRSF2_HUMAN		FALSE		0.499799997	FALSE	281		Oxidation		
884.3616333	933.4458618	48.60416	Serine/arginine-rich splicing factor 2 OS=Homo sapiens GN=SRSF2 PE=1 SV=4		0.2	DAEDAMDAMDGAVLDGR	DAEDAM[Oxi]DAMDGAVLDGR	2	y	1	9	48.40187	sp|Q01130|SRSF2_HUMAN		FALSE		0.499799997	FALSE	281		Oxidation		
884.3616333	1266.545288	48.60416	Serine/arginine-rich splicing factor 2 OS=Homo sapiens GN=SRSF2 PE=1 SV=4		0.13	DAEDAMDAMDGAVLDGR	DAEDAM[Oxi]DAMDGAVLDGR	2	y	1	12	48.40187	sp|Q01130|SRSF2_HUMAN		FALSE		0.499799997	FALSE	281		Oxidation		
884.3616333	316.1139221	48.60416	Serine/arginine-rich splicing factor 2 OS=Homo sapiens GN=SRSF2 PE=1 SV=4		0.05	DAEDAMDAMDGAVLDGR	DAEDAM[Oxi]DAMDGAVLDGR	2	b	1	3	48.40187	sp|Q01130|SRSF2_HUMAN		FALSE		0.499799997	FALSE	281		Oxidation		
581.6080933	687.378418	60.66353	Serine/arginine-rich splicing factor 2 OS=Homo sapiens GN=SRSF2 PE=1 SV=4		8.61	ESRGFAFVRFHDKRDAEDAMDAMDGAVLDGR	ESRGFAFVRFHDKRDAEDAMDAMDGAVLDGR	6	y	1	7	60.40488	sp|Q01130|SRSF2_HUMAN		FALSE		0.321799994	FALSE	281				
581.6080933	232.1404114	60.66353	Serine/arginine-rich splicing factor 2 OS=Homo sapiens GN=SRSF2 PE=1 SV=4		4.92	ESRGFAFVRFHDKRDAEDAMDAMDGAVLDGR	ESRGFAFVRFHDKRDAEDAMDAMDGAVLDGR	6	y	1	2	60.40488	sp|Q01130|SRSF2_HUMAN		FALSE		0.321799994	FALSE	281				
581.6080933	630.3569336	60.66353	Serine/arginine-rich splicing factor 2 OS=Homo sapiens GN=SRSF2 PE=1 SV=4		3.27	ESRGFAFVRFHDKRDAEDAMDAMDGAVLDGR	ESRGFAFVRFHDKRDAEDAMDAMDGAVLDGR	6	y	1	6	60.40488	sp|Q01130|SRSF2_HUMAN		FALSE		0.321799994	FALSE	281				
581.6080933	559.3198242	60.66353	Serine/arginine-rich splicing factor 2 OS=Homo sapiens GN=SRSF2 PE=1 SV=4		2.76	ESRGFAFVRFHDKRDAEDAMDAMDGAVLDGR	ESRGFAFVRFHDKRDAEDAMDAMDGAVLDGR	6	y	1	5	60.40488	sp|Q01130|SRSF2_HUMAN		FALSE		0.321799994	FALSE	281				
581.6080933	876.3641968	60.66353	Serine/arginine-rich splicing factor 2 OS=Homo sapiens GN=SRSF2 PE=1 SV=4		1.83	ESRGFAFVRFHDKRDAEDAMDAMDGAVLDGR	ESRGFAFVRFHDKRDAEDAMDAMDGAVLDGR	6	y	2	17	60.40488	sp|Q01130|SRSF2_HUMAN		FALSE		0.321799994	FALSE	281				
581.6080933	460.2514343	60.66353	Serine/arginine-rich splicing factor 2 OS=Homo sapiens GN=SRSF2 PE=1 SV=4		1.26	ESRGFAFVRFHDKRDAEDAMDAMDGAVLDGR	ESRGFAFVRFHDKRDAEDAMDAMDGAVLDGR	6	y	1	4	60.40488	sp|Q01130|SRSF2_HUMAN		FALSE		0.321799994	FALSE	281				
581.6080933	1119.509888	60.66353	Serine/arginine-rich splicing factor 2 OS=Homo sapiens GN=SRSF2 PE=1 SV=4		0.88	ESRGFAFVRFHDKRDAEDAMDAMDGAVLDGR	ESRGFAFVRFHDKRDAEDAMDAMDGAVLDGR	6	y	1	11	60.40488	sp|Q01130|SRSF2_HUMAN		FALSE		0.321799994	FALSE	281				
581.6080933	1004.482971	60.66353	Serine/arginine-rich splicing factor 2 OS=Homo sapiens GN=SRSF2 PE=1 SV=4		0.64	ESRGFAFVRFHDKRDAEDAMDAMDGAVLDGR	ESRGFAFVRFHDKRDAEDAMDAMDGAVLDGR	6	y	1	10	60.40488	sp|Q01130|SRSF2_HUMAN		FALSE		0.321799994	FALSE	281				
581.6080933	280.1635437	60.66353	Serine/arginine-rich splicing factor 2 OS=Homo sapiens GN=SRSF2 PE=1 SV=4		0.54	ESRGFAFVRFHDKRDAEDAMDAMDGAVLDGR	ESRGFAFVRFHDKRDAEDAMDAMDGAVLDGR	6	y	2	5	60.40488	sp|Q01130|SRSF2_HUMAN		FALSE		0.321799994	FALSE	281				
581.6080933	654.5133057	60.66353	Serine/arginine-rich splicing factor 2 OS=Homo sapiens GN=SRSF2 PE=1 SV=4		0.49	ESRGFAFVRFHDKRDAEDAMDAMDGAVLDGR	ESRGFAFVRFHDKRDAEDAMDAMDGAVLDGR	6	y	5	29	60.40488	sp|Q01130|SRSF2_HUMAN		FALSE		0.321799994	FALSE	281				
581.6080933	802.4053345	60.66353	Serine/arginine-rich splicing factor 2 OS=Homo sapiens GN=SRSF2 PE=1 SV=4		0.46	ESRGFAFVRFHDKRDAEDAMDAMDGAVLDGR	ESRGFAFVRFHDKRDAEDAMDAMDGAVLDGR	6	y	1	8	60.40488	sp|Q01130|SRSF2_HUMAN		FALSE		0.321799994	FALSE	281				
581.6080933	175.1189575	60.66353	Serine/arginine-rich splicing factor 2 OS=Homo sapiens GN=SRSF2 PE=1 SV=4		0.26	ESRGFAFVRFHDKRDAEDAMDAMDGAVLDGR	ESRGFAFVRFHDKRDAEDAMDAMDGAVLDGR	6	y	1	1	60.40488	sp|Q01130|SRSF2_HUMAN		FALSE		0.321799994	FALSE	281				
880.430542	880.430542	59.07645	Serine/arginine-rich splicing factor 2 OS=Homo sapiens GN=SRSF2 PE=1 SV=4		4.16	SYGRPPPDVEGMTSLKVDNLTYR	[Frm]-SYGRPPPDVEGM[Oxi]TSLKVDNLTYR	3	y	3	23	58.82522	sp|Q01130|SRSF2_HUMAN		FALSE		0.261799991	FALSE	281		"Oxidation,Terminal Formyl"	Frm	
880.430542	666.3569336	59.07645	Serine/arginine-rich splicing factor 2 OS=Homo sapiens GN=SRSF2 PE=1 SV=4		0.96	SYGRPPPDVEGMTSLKVDNLTYR	[Frm]-SYGRPPPDVEGM[Oxi]TSLKVDNLTYR	3	y	1	5	58.82522	sp|Q01130|SRSF2_HUMAN		FALSE		0.261799991	FALSE	281		"Oxidation,Terminal Formyl"	Frm	
880.430542	1008.547241	59.07645	Serine/arginine-rich splicing factor 2 OS=Homo sapiens GN=SRSF2 PE=1 SV=4		0.87	SYGRPPPDVEGMTSLKVDNLTYR	[Frm]-SYGRPPPDVEGM[Oxi]TSLKVDNLTYR	3	y	1	8	58.82522	sp|Q01130|SRSF2_HUMAN		FALSE		0.261799991	FALSE	281		"Oxidation,Terminal Formyl"	Frm	
880.430542	1121.631348	59.07645	Serine/arginine-rich splicing factor 2 OS=Homo sapiens GN=SRSF2 PE=1 SV=4		0.63	SYGRPPPDVEGMTSLKVDNLTYR	[Frm]-SYGRPPPDVEGM[Oxi]TSLKVDNLTYR	3	y	1	9	58.82522	sp|Q01130|SRSF2_HUMAN		FALSE		0.261799991	FALSE	281		"Oxidation,Terminal Formyl"	Frm	
880.430542	1309.71106	59.07645	Serine/arginine-rich splicing factor 2 OS=Homo sapiens GN=SRSF2 PE=1 SV=4		0.6	SYGRPPPDVEGMTSLKVDNLTYR	[Frm]-SYGRPPPDVEGM[Oxi]TSLKVDNLTYR	3	y	1	11	58.82522	sp|Q01130|SRSF2_HUMAN		FALSE		0.261799991	FALSE	281		"Oxidation,Terminal Formyl"	Frm	
880.430542	781.3839111	59.07645	Serine/arginine-rich splicing factor 2 OS=Homo sapiens GN=SRSF2 PE=1 SV=4		0.56	SYGRPPPDVEGMTSLKVDNLTYR	[Frm]-SYGRPPPDVEGM[Oxi]TSLKVDNLTYR	3	y	1	6	58.82522	sp|Q01130|SRSF2_HUMAN		FALSE		0.261799991	FALSE	281		"Oxidation,Terminal Formyl"	Frm	
880.430542	816.3721313	59.07645	Serine/arginine-rich splicing factor 2 OS=Homo sapiens GN=SRSF2 PE=1 SV=4		0.24	SYGRPPPDVEGMTSLKVDNLTYR	[Frm]-SYGRPPPDVEGM[Oxi]TSLKVDNLTYR	3	b	2	15	58.82522	sp|Q01130|SRSF2_HUMAN		FALSE		0.261799991	FALSE	281		"Oxidation,Terminal Formyl"	Frm	
880.430542	437.2418518	59.07645	Serine/arginine-rich splicing factor 2 OS=Homo sapiens GN=SRSF2 PE=1 SV=4		0.18	SYGRPPPDVEGMTSLKVDNLTYR	[Frm]-SYGRPPPDVEGM[Oxi]TSLKVDNLTYR	3	y	3	11	58.82522	sp|Q01130|SRSF2_HUMAN		FALSE		0.261799991	FALSE	281		"Oxidation,Terminal Formyl"	Frm	
880.430542	874.427002	59.07645	Serine/arginine-rich splicing factor 2 OS=Homo sapiens GN=SRSF2 PE=1 SV=4		0.18	SYGRPPPDVEGMTSLKVDNLTYR	[Frm]-SYGRPPPDVEGM[Oxi]TSLKVDNLTYR	3	b	3	23	58.82522	sp|Q01130|SRSF2_HUMAN		FALSE		0.261799991	FALSE	281		"Oxidation,Terminal Formyl"	Frm	
880.430542	439.22995	59.07645	Serine/arginine-rich splicing factor 2 OS=Homo sapiens GN=SRSF2 PE=1 SV=4		0.15	SYGRPPPDVEGMTSLKVDNLTYR	[Frm]-SYGRPPPDVEGM[Oxi]TSLKVDNLTYR	3	y	1	3	58.82522	sp|Q01130|SRSF2_HUMAN		FALSE		0.261799991	FALSE	281		"Oxidation,Terminal Formyl"	Frm	
880.430542	338.1822815	59.07645	Serine/arginine-rich splicing factor 2 OS=Homo sapiens GN=SRSF2 PE=1 SV=4		0.11	SYGRPPPDVEGMTSLKVDNLTYR	[Frm]-SYGRPPPDVEGM[Oxi]TSLKVDNLTYR	3	y	1	2	58.82522	sp|Q01130|SRSF2_HUMAN		FALSE		0.261799991	FALSE	281		"Oxidation,Terminal Formyl"	Frm	
768.3624268	1055.005493	68.73044	Serine/arginine-rich splicing factor 3 OS=Homo sapiens GN=SRSF3 PE=1 SV=1		21.45	NPPGFAFVEFEDPRDAADAVR	N[dAm]PPGFAFVEFEDPRDAADAVR	3	y	2	19	67.59198	sp|P84103|SRSF3_HUMAN	7677790	FALSE		1	FALSE	373		Ammonia-loss		
768.3624268	345.2244873	68.73044	Serine/arginine-rich splicing factor 3 OS=Homo sapiens GN=SRSF3 PE=1 SV=1		19.22	NPPGFAFVEFEDPRDAADAVR	N[dAm]PPGFAFVEFEDPRDAADAVR	3	y	1	3	67.59198	sp|P84103|SRSF3_HUMAN	7677790	FALSE		1	FALSE	373		Ammonia-loss		
768.3624268	970.5064697	68.73044	Serine/arginine-rich splicing factor 3 OS=Homo sapiens GN=SRSF3 PE=1 SV=1		13.87	NPPGFAFVEFEDPRDAADAVR	N[dAm]PPGFAFVEFEDPRDAADAVR	3	y	1	9	67.59198	sp|P84103|SRSF3_HUMAN	7677790	FALSE		1	FALSE	373		Ammonia-loss		
768.3624268	602.3256226	68.73044	Serine/arginine-rich splicing factor 3 OS=Homo sapiens GN=SRSF3 PE=1 SV=1		8.73	NPPGFAFVEFEDPRDAADAVR	N[dAm]PPGFAFVEFEDPRDAADAVR	3	y	1	6	67.59198	sp|P84103|SRSF3_HUMAN	7677790	FALSE		1	FALSE	373		Ammonia-loss		
768.3624268	904.4341431	68.73044	Serine/arginine-rich splicing factor 3 OS=Homo sapiens GN=SRSF3 PE=1 SV=1		8.24	NPPGFAFVEFEDPRDAADAVR	N[dAm]PPGFAFVEFEDPRDAADAVR	3	y	2	16	67.59198	sp|P84103|SRSF3_HUMAN	7677790	FALSE		1	FALSE	373		Ammonia-loss		
768.3624268	567.2561646	68.73044	Serine/arginine-rich splicing factor 3 OS=Homo sapiens GN=SRSF3 PE=1 SV=1		7.4	NPPGFAFVEFEDPRDAADAVR	N[dAm]PPGFAFVEFEDPRDAADAVR	3	b	1	6	67.59198	sp|P84103|SRSF3_HUMAN	7677790	FALSE		1	FALSE	373		Ammonia-loss		
768.3624268	1736.823853	68.73044	Serine/arginine-rich splicing factor 3 OS=Homo sapiens GN=SRSF3 PE=1 SV=1		7.4	NPPGFAFVEFEDPRDAADAVR	N[dAm]PPGFAFVEFEDPRDAADAVR	3	y	1	15	67.59198	sp|P84103|SRSF3_HUMAN	7677790	FALSE		1	FALSE	373		Ammonia-loss		
768.3624268	717.3526001	68.73044	Serine/arginine-rich splicing factor 3 OS=Homo sapiens GN=SRSF3 PE=1 SV=1		7.31	NPPGFAFVEFEDPRDAADAVR	N[dAm]PPGFAFVEFEDPRDAADAVR	3	y	1	7	67.59198	sp|P84103|SRSF3_HUMAN	7677790	FALSE		1	FALSE	373		Ammonia-loss		
768.3624268	768.3624268	68.73044	Serine/arginine-rich splicing factor 3 OS=Homo sapiens GN=SRSF3 PE=1 SV=1		6.71	NPPGFAFVEFEDPRDAADAVR	N[dAm]PPGFAFVEFEDPRDAADAVR	3	y	3	21	67.59198	sp|P84103|SRSF3_HUMAN	7677790	FALSE		1	FALSE	373		Ammonia-loss		
768.3624268	292.1291809	68.73044	Serine/arginine-rich splicing factor 3 OS=Homo sapiens GN=SRSF3 PE=1 SV=1		6.33	NPPGFAFVEFEDPRDAADAVR	N[dAm]PPGFAFVEFEDPRDAADAVR	3	b	1	3	67.59198	sp|P84103|SRSF3_HUMAN	7677790	FALSE		1	FALSE	373		Ammonia-loss		
768.3624268	2011.950806	68.73044	Serine/arginine-rich splicing factor 3 OS=Homo sapiens GN=SRSF3 PE=1 SV=1		6.33	NPPGFAFVEFEDPRDAADAVR	N[dAm]PPGFAFVEFEDPRDAADAVR	3	y	1	18	67.59198	sp|P84103|SRSF3_HUMAN	7677790	FALSE		1	FALSE	373		Ammonia-loss		
768.3624268	736.0236206	68.73044	Serine/arginine-rich splicing factor 3 OS=Homo sapiens GN=SRSF3 PE=1 SV=1		6.12	NPPGFAFVEFEDPRDAADAVR	N[dAm]PPGFAFVEFEDPRDAADAVR	3	y	3	20	67.59198	sp|P84103|SRSF3_HUMAN	7677790	FALSE		1	FALSE	373		Ammonia-loss		
768.3624268	1361.644409	68.73044	Serine/arginine-rich splicing factor 3 OS=Homo sapiens GN=SRSF3 PE=1 SV=1		3.37	NPPGFAFVEFEDPRDAADAVR	N[dAm]PPGFAFVEFEDPRDAADAVR	3	y	1	12	67.59198	sp|P84103|SRSF3_HUMAN	7677790	FALSE		1	FALSE	373		Ammonia-loss		
768.3624268	1589.755371	68.73044	Serine/arginine-rich splicing factor 3 OS=Homo sapiens GN=SRSF3 PE=1 SV=1		3.25	NPPGFAFVEFEDPRDAADAVR	N[dAm]PPGFAFVEFEDPRDAADAVR	3	y	1	14	67.59198	sp|P84103|SRSF3_HUMAN	7677790	FALSE		1	FALSE	373		Ammonia-loss		
768.3624268	1490.687012	68.73044	Serine/arginine-rich splicing factor 3 OS=Homo sapiens GN=SRSF3 PE=1 SV=1		2.12	NPPGFAFVEFEDPRDAADAVR	N[dAm]PPGFAFVEFEDPRDAADAVR	3	y	1	13	67.59198	sp|P84103|SRSF3_HUMAN	7677790	FALSE		1	FALSE	373		Ammonia-loss		
768.3624268	703.6727295	68.73044	Serine/arginine-rich splicing factor 3 OS=Homo sapiens GN=SRSF3 PE=1 SV=1		1.97	NPPGFAFVEFEDPRDAADAVR	N[dAm]PPGFAFVEFEDPRDAADAVR	3	y	3	19	67.59198	sp|P84103|SRSF3_HUMAN	7677790	FALSE		1	FALSE	373		Ammonia-loss		
768.3624268	175.1189575	68.73044	Serine/arginine-rich splicing factor 3 OS=Homo sapiens GN=SRSF3 PE=1 SV=1		1.94	NPPGFAFVEFEDPRDAADAVR	N[dAm]PPGFAFVEFEDPRDAADAVR	3	y	1	1	67.59198	sp|P84103|SRSF3_HUMAN	7677790	FALSE		1	FALSE	373		Ammonia-loss		
768.3624268	496.2190552	68.73044	Serine/arginine-rich splicing factor 3 OS=Homo sapiens GN=SRSF3 PE=1 SV=1		1.31	NPPGFAFVEFEDPRDAADAVR	N[dAm]PPGFAFVEFEDPRDAADAVR	3	b	1	5	67.59198	sp|P84103|SRSF3_HUMAN	7677790	FALSE		1	FALSE	373		Ammonia-loss		
768.3624268	977.9683228	68.73044	Serine/arginine-rich splicing factor 3 OS=Homo sapiens GN=SRSF3 PE=1 SV=1		1.04	NPPGFAFVEFEDPRDAADAVR	N[dAm]PPGFAFVEFEDPRDAADAVR	3	y	2	17	67.59198	sp|P84103|SRSF3_HUMAN	7677790	FALSE		1	FALSE	373		Ammonia-loss		
768.3624268	460.2514343	68.73044	Serine/arginine-rich splicing factor 3 OS=Homo sapiens GN=SRSF3 PE=1 SV=1		0.91	NPPGFAFVEFEDPRDAADAVR	N[dAm]PPGFAFVEFEDPRDAADAVR	3	y	1	4	67.59198	sp|P84103|SRSF3_HUMAN	7677790	FALSE		1	FALSE	373		Ammonia-loss		
768.3624268	195.076416	68.73044	Serine/arginine-rich splicing factor 3 OS=Homo sapiens GN=SRSF3 PE=1 SV=1		0.64	NPPGFAFVEFEDPRDAADAVR	N[dAm]PPGFAFVEFEDPRDAADAVR	3	b	1	2	67.59198	sp|P84103|SRSF3_HUMAN	7677790	FALSE		1	FALSE	373		Ammonia-loss		
626.6499023	263.1390076	36.5197	Serine/arginine-rich splicing factor 3 OS=Homo sapiens GN=SRSF3 PE=1 SV=1		11.42	VYVGNLGNNGNKTELER	VYVGNLGNN[Dea]GNKTELER	3	b	1	2	36.05255	sp|P84103|SRSF3_HUMAN	3.42727E+12	FALSE		1	FALSE	373		Deamidated		
626.6499023	1615.803467	36.5197	Serine/arginine-rich splicing factor 3 OS=Homo sapiens GN=SRSF3 PE=1 SV=1		11.42	VYVGNLGNNGNKTELER	VYVGNLGNN[Dea]GNKTELER	3	y	1	15	36.05255	sp|P84103|SRSF3_HUMAN	3.42727E+12	FALSE		1	FALSE	373		Deamidated		
626.6499023	235.1306305	36.5197	Serine/arginine-rich splicing factor 3 OS=Homo sapiens GN=SRSF3 PE=1 SV=1		10.66	VYVGNLGNNGNKTELER	VYVGNLGNN[Dea]GNKTELER	3	b	3	7	36.05255	sp|P84103|SRSF3_HUMAN	3.42727E+12	FALSE		1	FALSE	373		Deamidated		
626.6499023	362.207428	36.5197	Serine/arginine-rich splicing factor 3 OS=Homo sapiens GN=SRSF3 PE=1 SV=1		8.06	VYVGNLGNNGNKTELER	VYVGNLGNN[Dea]GNKTELER	3	b	1	3	36.05255	sp|P84103|SRSF3_HUMAN	3.42727E+12	FALSE		1	FALSE	373		Deamidated		
626.6499023	1516.734985	36.5197	Serine/arginine-rich splicing factor 3 OS=Homo sapiens GN=SRSF3 PE=1 SV=1		8.06	VYVGNLGNNGNKTELER	VYVGNLGNN[Dea]GNKTELER	3	y	1	14	36.05255	sp|P84103|SRSF3_HUMAN	3.42727E+12	FALSE		1	FALSE	373		Deamidated		
626.6499023	647.3358765	36.5197	Serine/arginine-rich splicing factor 3 OS=Homo sapiens GN=SRSF3 PE=1 SV=1		5.07	VYVGNLGNNGNKTELER	VYVGNLGNN[Dea]GNKTELER	3	y	1	5	36.05255	sp|P84103|SRSF3_HUMAN	3.42727E+12	FALSE		1	FALSE	373		Deamidated		
626.6499023	1232.586548	36.5197	Serine/arginine-rich splicing factor 3 OS=Homo sapiens GN=SRSF3 PE=1 SV=1		3.48	VYVGNLGNNGNKTELER	VYVGNLGNN[Dea]GNKTELER	3	y	1	11	36.05255	sp|P84103|SRSF3_HUMAN	3.42727E+12	FALSE		1	FALSE	373		Deamidated		
626.6499023	946.4952393	36.5197	Serine/arginine-rich splicing factor 3 OS=Homo sapiens GN=SRSF3 PE=1 SV=1		3.14	VYVGNLGNNGNKTELER	VYVGNLGNN[Dea]GNKTELER	3	y	1	8	36.05255	sp|P84103|SRSF3_HUMAN	3.42727E+12	FALSE		1	FALSE	373		Deamidated		
626.6499023	889.9370117	36.5197	Serine/arginine-rich splicing factor 3 OS=Homo sapiens GN=SRSF3 PE=1 SV=1		2.22	VYVGNLGNNGNKTELER	VYVGNLGNN[Dea]GNKTELER	3	y	2	16	36.05255	sp|P84103|SRSF3_HUMAN	3.42727E+12	FALSE		1	FALSE	373		Deamidated		
626.6499023	817.4202881	36.5197	Serine/arginine-rich splicing factor 3 OS=Homo sapiens GN=SRSF3 PE=1 SV=1		1.55	VYVGNLGNNGNKTELER	VYVGNLGNN[Dea]GNKTELER	3	b	1	8	36.05255	sp|P84103|SRSF3_HUMAN	3.42727E+12	FALSE		1	FALSE	373		Deamidated		
626.6499023	1061.522217	36.5197	Serine/arginine-rich splicing factor 3 OS=Homo sapiens GN=SRSF3 PE=1 SV=1		1.55	VYVGNLGNNGNKTELER	VYVGNLGNN[Dea]GNKTELER	3	y	1	9	36.05255	sp|P84103|SRSF3_HUMAN	3.42727E+12	FALSE		1	FALSE	373		Deamidated		
626.6499023	1175.565063	36.5197	Serine/arginine-rich splicing factor 3 OS=Homo sapiens GN=SRSF3 PE=1 SV=1		1.5	VYVGNLGNNGNKTELER	VYVGNLGNN[Dea]GNKTELER	3	y	1	10	36.05255	sp|P84103|SRSF3_HUMAN	3.42727E+12	FALSE		1	FALSE	373		Deamidated		
626.6499023	673.3389282	36.5197	Serine/arginine-rich splicing factor 3 OS=Homo sapiens GN=SRSF3 PE=1 SV=1		1.4	VYVGNLGNNGNKTELER	VYVGNLGNN[Dea]GNKTELER	3	y	2	12	36.05255	sp|P84103|SRSF3_HUMAN	3.42727E+12	FALSE		1	FALSE	373		Deamidated		
626.6499023	417.2456055	36.5197	Serine/arginine-rich splicing factor 3 OS=Homo sapiens GN=SRSF3 PE=1 SV=1		1.37	VYVGNLGNNGNKTELER	VYVGNLGNN[Dea]GNKTELER	3	y	1	3	36.05255	sp|P84103|SRSF3_HUMAN	3.42727E+12	FALSE		1	FALSE	373		Deamidated		
626.6499023	546.288208	36.5197	Serine/arginine-rich splicing factor 3 OS=Homo sapiens GN=SRSF3 PE=1 SV=1		1.31	VYVGNLGNNGNKTELER	VYVGNLGNN[Dea]GNKTELER	3	y	1	4	36.05255	sp|P84103|SRSF3_HUMAN	3.42727E+12	FALSE		1	FALSE	373		Deamidated		
626.6499023	1459.713501	36.5197	Serine/arginine-rich splicing factor 3 OS=Homo sapiens GN=SRSF3 PE=1 SV=1		0.86	VYVGNLGNNGNKTELER	VYVGNLGNN[Dea]GNKTELER	3	y	1	13	36.05255	sp|P84103|SRSF3_HUMAN	3.42727E+12	FALSE		1	FALSE	373		Deamidated		
626.6499023	889.4737549	36.5197	Serine/arginine-rich splicing factor 3 OS=Homo sapiens GN=SRSF3 PE=1 SV=1		0.74	VYVGNLGNNGNKTELER	VYVGNLGNN[Dea]GNKTELER	3	y	1	7	36.05255	sp|P84103|SRSF3_HUMAN	3.42727E+12	FALSE		1	FALSE	373		Deamidated		
626.6499023	989.468689	36.5197	Serine/arginine-rich splicing factor 3 OS=Homo sapiens GN=SRSF3 PE=1 SV=1		0.74	VYVGNLGNNGNKTELER	VYVGNLGNN[Dea]GNKTELER	3	b	1	10	36.05255	sp|P84103|SRSF3_HUMAN	3.42727E+12	FALSE		1	FALSE	373		Deamidated		
626.6499023	775.4308472	36.5197	Serine/arginine-rich splicing factor 3 OS=Homo sapiens GN=SRSF3 PE=1 SV=1		0.73	VYVGNLGNNGNKTELER	VYVGNLGNN[Dea]GNKTELER	3	y	1	6	36.05255	sp|P84103|SRSF3_HUMAN	3.42727E+12	FALSE		1	FALSE	373		Deamidated		
626.6499023	533.2718506	36.5197	Serine/arginine-rich splicing factor 3 OS=Homo sapiens GN=SRSF3 PE=1 SV=1		0.68	VYVGNLGNNGNKTELER	VYVGNLGNN[Dea]GNKTELER	3	b	1	5	36.05255	sp|P84103|SRSF3_HUMAN	3.42727E+12	FALSE		1	FALSE	373		Deamidated		
626.6499023	1345.670654	36.5197	Serine/arginine-rich splicing factor 3 OS=Homo sapiens GN=SRSF3 PE=1 SV=1		0.68	VYVGNLGNNGNKTELER	VYVGNLGNN[Dea]GNKTELER	3	y	1	12	36.05255	sp|P84103|SRSF3_HUMAN	3.42727E+12	FALSE		1	FALSE	373		Deamidated		
626.6499023	304.1615601	36.5197	Serine/arginine-rich splicing factor 3 OS=Homo sapiens GN=SRSF3 PE=1 SV=1		0.6	VYVGNLGNNGNKTELER	VYVGNLGNN[Dea]GNKTELER	3	y	1	2	36.05255	sp|P84103|SRSF3_HUMAN	3.42727E+12	FALSE		1	FALSE	373		Deamidated		
626.6499023	506.2498474	36.5197	Serine/arginine-rich splicing factor 3 OS=Homo sapiens GN=SRSF3 PE=1 SV=1		0.39	VYVGNLGNNGNKTELER	VYVGNLGNN[Dea]GNKTELER	3	y	3	14	36.05255	sp|P84103|SRSF3_HUMAN	3.42727E+12	FALSE		1	FALSE	373		Deamidated		
626.6499023	808.4053345	36.5197	Serine/arginine-rich splicing factor 3 OS=Homo sapiens GN=SRSF3 PE=1 SV=1		0.37	VYVGNLGNNGNKTELER	VYVGNLGNN[Dea]GNKTELER	3	y	2	15	36.05255	sp|P84103|SRSF3_HUMAN	3.42727E+12	FALSE		1	FALSE	373		Deamidated		
626.6499023	175.1189575	36.5197	Serine/arginine-rich splicing factor 3 OS=Homo sapiens GN=SRSF3 PE=1 SV=1		0.35	VYVGNLGNNGNKTELER	VYVGNLGNN[Dea]GNKTELER	3	y	1	1	36.05255	sp|P84103|SRSF3_HUMAN	3.42727E+12	FALSE		1	FALSE	373		Deamidated		
626.6499023	588.2861938	36.5197	Serine/arginine-rich splicing factor 3 OS=Homo sapiens GN=SRSF3 PE=1 SV=1		0.31	VYVGNLGNNGNKTELER	VYVGNLGNN[Dea]GNKTELER	3	y	2	10	36.05255	sp|P84103|SRSF3_HUMAN	3.42727E+12	FALSE		1	FALSE	373		Deamidated		
774.3659668	1055.005493	67.22	Serine/arginine-rich splicing factor 3 OS=Homo sapiens GN=SRSF3 PE=1 SV=1		10.51	NPPGFAFVEFEDPRDAADAVR	N[Dea]PPGFAFVEFEDPRDAADAVR	3	y	2	19	67.57391	sp|P84103|SRSF3_HUMAN	2.2148E+12	FALSE		0.999800026	FALSE	373		Deamidated		
774.3659668	345.2244873	67.22	Serine/arginine-rich splicing factor 3 OS=Homo sapiens GN=SRSF3 PE=1 SV=1		9.99	NPPGFAFVEFEDPRDAADAVR	N[Dea]PPGFAFVEFEDPRDAADAVR	3	y	1	3	67.57391	sp|P84103|SRSF3_HUMAN	2.2148E+12	FALSE		0.999800026	FALSE	373		Deamidated		
774.3659668	970.5064697	67.22	Serine/arginine-rich splicing factor 3 OS=Homo sapiens GN=SRSF3 PE=1 SV=1		9.08	NPPGFAFVEFEDPRDAADAVR	N[Dea]PPGFAFVEFEDPRDAADAVR	3	y	1	9	67.57391	sp|P84103|SRSF3_HUMAN	2.2148E+12	FALSE		0.999800026	FALSE	373		Deamidated		
774.3659668	1351.584106	67.22	Serine/arginine-rich splicing factor 3 OS=Homo sapiens GN=SRSF3 PE=1 SV=1		9.08	NPPGFAFVEFEDPRDAADAVR	N[Dea]PPGFAFVEFEDPRDAADAVR	3	b	1	12	67.57391	sp|P84103|SRSF3_HUMAN	2.2148E+12	FALSE		0.999800026	FALSE	373		Deamidated		
774.3659668	1236.557129	67.22	Serine/arginine-rich splicing factor 3 OS=Homo sapiens GN=SRSF3 PE=1 SV=1		7.52	NPPGFAFVEFEDPRDAADAVR	N[Dea]PPGFAFVEFEDPRDAADAVR	3	b	1	11	67.57391	sp|P84103|SRSF3_HUMAN	2.2148E+12	FALSE		0.999800026	FALSE	373		Deamidated		
774.3659668	602.3256226	67.22	Serine/arginine-rich splicing factor 3 OS=Homo sapiens GN=SRSF3 PE=1 SV=1		6.36	NPPGFAFVEFEDPRDAADAVR	N[Dea]PPGFAFVEFEDPRDAADAVR	3	y	1	6	67.57391	sp|P84103|SRSF3_HUMAN	2.2148E+12	FALSE		0.999800026	FALSE	373		Deamidated		
774.3659668	1006.479065	67.22	Serine/arginine-rich splicing factor 3 OS=Homo sapiens GN=SRSF3 PE=1 SV=1		4.83	NPPGFAFVEFEDPRDAADAVR	N[Dea]PPGFAFVEFEDPRDAADAVR	3	y	2	18	67.57391	sp|P84103|SRSF3_HUMAN	2.2148E+12	FALSE		0.999800026	FALSE	373		Deamidated		
774.3659668	717.3526001	67.22	Serine/arginine-rich splicing factor 3 OS=Homo sapiens GN=SRSF3 PE=1 SV=1		3.95	NPPGFAFVEFEDPRDAADAVR	N[Dea]PPGFAFVEFEDPRDAADAVR	3	y	1	7	67.57391	sp|P84103|SRSF3_HUMAN	2.2148E+12	FALSE		0.999800026	FALSE	373		Deamidated		
774.3659668	514.2296143	67.22	Serine/arginine-rich splicing factor 3 OS=Homo sapiens GN=SRSF3 PE=1 SV=1		3.86	NPPGFAFVEFEDPRDAADAVR	N[Dea]PPGFAFVEFEDPRDAADAVR	3	b	1	5	67.57391	sp|P84103|SRSF3_HUMAN	2.2148E+12	FALSE		0.999800026	FALSE	373		Deamidated		
774.3659668	1807.860962	67.22	Serine/arginine-rich splicing factor 3 OS=Homo sapiens GN=SRSF3 PE=1 SV=1		3.86	NPPGFAFVEFEDPRDAADAVR	N[Dea]PPGFAFVEFEDPRDAADAVR	3	y	1	16	67.57391	sp|P84103|SRSF3_HUMAN	2.2148E+12	FALSE		0.999800026	FALSE	373		Deamidated		
774.3659668	736.0236206	67.22	Serine/arginine-rich splicing factor 3 OS=Homo sapiens GN=SRSF3 PE=1 SV=1		3.68	NPPGFAFVEFEDPRDAADAVR	N[Dea]PPGFAFVEFEDPRDAADAVR	3	y	3	20	67.57391	sp|P84103|SRSF3_HUMAN	2.2148E+12	FALSE		0.999800026	FALSE	373		Deamidated		
774.3659668	1736.823853	67.22	Serine/arginine-rich splicing factor 3 OS=Homo sapiens GN=SRSF3 PE=1 SV=1		3.47	NPPGFAFVEFEDPRDAADAVR	N[Dea]PPGFAFVEFEDPRDAADAVR	3	y	1	15	67.57391	sp|P84103|SRSF3_HUMAN	2.2148E+12	FALSE		0.999800026	FALSE	373		Deamidated		
774.3659668	774.3659668	67.22	Serine/arginine-rich splicing factor 3 OS=Homo sapiens GN=SRSF3 PE=1 SV=1		3.4	NPPGFAFVEFEDPRDAADAVR	N[Dea]PPGFAFVEFEDPRDAADAVR	3	y	3	21	67.57391	sp|P84103|SRSF3_HUMAN	2.2148E+12	FALSE		0.999800026	FALSE	373		Deamidated		
774.3659668	1361.644409	67.22	Serine/arginine-rich splicing factor 3 OS=Homo sapiens GN=SRSF3 PE=1 SV=1		3.23	NPPGFAFVEFEDPRDAADAVR	N[Dea]PPGFAFVEFEDPRDAADAVR	3	y	1	12	67.57391	sp|P84103|SRSF3_HUMAN	2.2148E+12	FALSE		0.999800026	FALSE	373		Deamidated		
774.3659668	768.3624268	67.22	Serine/arginine-rich splicing factor 3 OS=Homo sapiens GN=SRSF3 PE=1 SV=1		1.48	NPPGFAFVEFEDPRDAADAVR	N[Dea]PPGFAFVEFEDPRDAADAVR	3	b	3	21	67.57391	sp|P84103|SRSF3_HUMAN	2.2148E+12	FALSE		0.999800026	FALSE	373		Deamidated		
774.3659668	1589.755371	67.22	Serine/arginine-rich splicing factor 3 OS=Homo sapiens GN=SRSF3 PE=1 SV=1		1.38	NPPGFAFVEFEDPRDAADAVR	N[Dea]PPGFAFVEFEDPRDAADAVR	3	y	1	14	67.57391	sp|P84103|SRSF3_HUMAN	2.2148E+12	FALSE		0.999800026	FALSE	373		Deamidated		
774.3659668	703.6727295	67.22	Serine/arginine-rich splicing factor 3 OS=Homo sapiens GN=SRSF3 PE=1 SV=1		1.1	NPPGFAFVEFEDPRDAADAVR	N[Dea]PPGFAFVEFEDPRDAADAVR	3	y	3	19	67.57391	sp|P84103|SRSF3_HUMAN	2.2148E+12	FALSE		0.999800026	FALSE	373		Deamidated		
774.3659668	1490.687012	67.22	Serine/arginine-rich splicing factor 3 OS=Homo sapiens GN=SRSF3 PE=1 SV=1		1.05	NPPGFAFVEFEDPRDAADAVR	N[Dea]PPGFAFVEFEDPRDAADAVR	3	y	1	13	67.57391	sp|P84103|SRSF3_HUMAN	2.2148E+12	FALSE		0.999800026	FALSE	373		Deamidated		
774.3659668	977.9683228	67.22	Serine/arginine-rich splicing factor 3 OS=Homo sapiens GN=SRSF3 PE=1 SV=1		0.69	NPPGFAFVEFEDPRDAADAVR	N[Dea]PPGFAFVEFEDPRDAADAVR	3	y	2	17	67.57391	sp|P84103|SRSF3_HUMAN	2.2148E+12	FALSE		0.999800026	FALSE	373		Deamidated		
774.3659668	451.1995544	67.22	Serine/arginine-rich splicing factor 3 OS=Homo sapiens GN=SRSF3 PE=1 SV=1		0.65	NPPGFAFVEFEDPRDAADAVR	N[Dea]PPGFAFVEFEDPRDAADAVR	3	b	3	12	67.57391	sp|P84103|SRSF3_HUMAN	2.2148E+12	FALSE		0.999800026	FALSE	373		Deamidated		
774.3659668	175.1189575	67.22	Serine/arginine-rich splicing factor 3 OS=Homo sapiens GN=SRSF3 PE=1 SV=1		0.58	NPPGFAFVEFEDPRDAADAVR	N[Dea]PPGFAFVEFEDPRDAADAVR	3	y	1	1	67.57391	sp|P84103|SRSF3_HUMAN	2.2148E+12	FALSE		0.999800026	FALSE	373		Deamidated		
774.3659668	460.2514343	67.22	Serine/arginine-rich splicing factor 3 OS=Homo sapiens GN=SRSF3 PE=1 SV=1		0.44	NPPGFAFVEFEDPRDAADAVR	N[Dea]PPGFAFVEFEDPRDAADAVR	3	y	1	4	67.57391	sp|P84103|SRSF3_HUMAN	2.2148E+12	FALSE		0.999800026	FALSE	373		Deamidated		
626.9779053	263.1390076	36.52682	Serine/arginine-rich splicing factor 3 OS=Homo sapiens GN=SRSF3 PE=1 SV=1		18.3	VYVGNLGNNGNKTELER	VYVGN[Dea]LGNN[Dea]GNKTELER	3	b	1	2	36.91032	sp|P84103|SRSF3_HUMAN	2.61402E+14	FALSE		0.999800026	FALSE	373		"Deamidated,Deamidated"		
626.9779053	647.3358765	36.52682	Serine/arginine-rich splicing factor 3 OS=Homo sapiens GN=SRSF3 PE=1 SV=1		10.84	VYVGNLGNNGNKTELER	VYVGN[Dea]LGNN[Dea]GNKTELER	3	y	1	5	36.91032	sp|P84103|SRSF3_HUMAN	2.61402E+14	FALSE		0.999800026	FALSE	373		"Deamidated,Deamidated"		
626.9779053	1232.586548	36.52682	Serine/arginine-rich splicing factor 3 OS=Homo sapiens GN=SRSF3 PE=1 SV=1		10.84	VYVGNLGNNGNKTELER	VYVGN[Dea]LGNN[Dea]GNKTELER	3	y	1	11	36.91032	sp|P84103|SRSF3_HUMAN	2.61402E+14	FALSE		0.999800026	FALSE	373		"Deamidated,Deamidated"		
626.9779053	546.288208	36.52682	Serine/arginine-rich splicing factor 3 OS=Homo sapiens GN=SRSF3 PE=1 SV=1		5.59	VYVGNLGNNGNKTELER	VYVGN[Dea]LGNN[Dea]GNKTELER	3	y	1	4	36.91032	sp|P84103|SRSF3_HUMAN	2.61402E+14	FALSE		0.999800026	FALSE	373		"Deamidated,Deamidated"		
626.9779053	417.2456055	36.52682	Serine/arginine-rich splicing factor 3 OS=Homo sapiens GN=SRSF3 PE=1 SV=1		3.4	VYVGNLGNNGNKTELER	VYVGN[Dea]LGNN[Dea]GNKTELER	3	y	1	3	36.91032	sp|P84103|SRSF3_HUMAN	2.61402E+14	FALSE		0.999800026	FALSE	373		"Deamidated,Deamidated"		
626.9779053	704.3613892	36.52682	Serine/arginine-rich splicing factor 3 OS=Homo sapiens GN=SRSF3 PE=1 SV=1		3.39	VYVGNLGNNGNKTELER	VYVGN[Dea]LGNN[Dea]GNKTELER	3	b	1	7	36.91032	sp|P84103|SRSF3_HUMAN	2.61402E+14	FALSE		0.999800026	FALSE	373		"Deamidated,Deamidated"		
626.9779053	1175.565063	36.52682	Serine/arginine-rich splicing factor 3 OS=Homo sapiens GN=SRSF3 PE=1 SV=1		3.39	VYVGNLGNNGNKTELER	VYVGN[Dea]LGNN[Dea]GNKTELER	3	y	1	10	36.91032	sp|P84103|SRSF3_HUMAN	2.61402E+14	FALSE		0.999800026	FALSE	373		"Deamidated,Deamidated"		
626.9779053	1061.522217	36.52682	Serine/arginine-rich splicing factor 3 OS=Homo sapiens GN=SRSF3 PE=1 SV=1		2.72	VYVGNLGNNGNKTELER	VYVGN[Dea]LGNN[Dea]GNKTELER	3	y	1	9	36.91032	sp|P84103|SRSF3_HUMAN	2.61402E+14	FALSE		0.999800026	FALSE	373		"Deamidated,Deamidated"		
626.9779053	362.207428	36.52682	Serine/arginine-rich splicing factor 3 OS=Homo sapiens GN=SRSF3 PE=1 SV=1		2.04	VYVGNLGNNGNKTELER	VYVGN[Dea]LGNN[Dea]GNKTELER	3	b	1	3	36.91032	sp|P84103|SRSF3_HUMAN	2.61402E+14	FALSE		0.999800026	FALSE	373		"Deamidated,Deamidated"		
626.9779053	304.1615601	36.52682	Serine/arginine-rich splicing factor 3 OS=Homo sapiens GN=SRSF3 PE=1 SV=1		1.79	VYVGNLGNNGNKTELER	VYVGN[Dea]LGNN[Dea]GNKTELER	3	y	1	2	36.91032	sp|P84103|SRSF3_HUMAN	2.61402E+14	FALSE		0.999800026	FALSE	373		"Deamidated,Deamidated"		
626.9779053	175.1189575	36.52682	Serine/arginine-rich splicing factor 3 OS=Homo sapiens GN=SRSF3 PE=1 SV=1		1.56	VYVGNLGNNGNKTELER	VYVGN[Dea]LGNN[Dea]GNKTELER	3	y	1	1	36.91032	sp|P84103|SRSF3_HUMAN	2.61402E+14	FALSE		0.999800026	FALSE	373		"Deamidated,Deamidated"		
626.9779053	626.9779053	36.52682	Serine/arginine-rich splicing factor 3 OS=Homo sapiens GN=SRSF3 PE=1 SV=1		1.35	VYVGNLGNNGNKTELER	VYVGN[Dea]LGNN[Dea]GNKTELER	3	y	3	17	36.91032	sp|P84103|SRSF3_HUMAN	2.61402E+14	FALSE		0.999800026	FALSE	373		"Deamidated,Deamidated"		
626.9779053	946.4952393	36.52682	Serine/arginine-rich splicing factor 3 OS=Homo sapiens GN=SRSF3 PE=1 SV=1		1.3	VYVGNLGNNGNKTELER	VYVGN[Dea]LGNN[Dea]GNKTELER	3	y	1	8	36.91032	sp|P84103|SRSF3_HUMAN	2.61402E+14	FALSE		0.999800026	FALSE	373		"Deamidated,Deamidated"		
626.9779053	889.4737549	36.52682	Serine/arginine-rich splicing factor 3 OS=Homo sapiens GN=SRSF3 PE=1 SV=1		1.18	VYVGNLGNNGNKTELER	VYVGN[Dea]LGNN[Dea]GNKTELER	3	y	1	7	36.91032	sp|P84103|SRSF3_HUMAN	2.61402E+14	FALSE		0.999800026	FALSE	373		"Deamidated,Deamidated"		
626.9779053	775.4308472	36.52682	Serine/arginine-rich splicing factor 3 OS=Homo sapiens GN=SRSF3 PE=1 SV=1		1.14	VYVGNLGNNGNKTELER	VYVGN[Dea]LGNN[Dea]GNKTELER	3	y	1	6	36.91032	sp|P84103|SRSF3_HUMAN	2.61402E+14	FALSE		0.999800026	FALSE	373		"Deamidated,Deamidated"		
626.9779053	1345.670654	36.52682	Serine/arginine-rich splicing factor 3 OS=Homo sapiens GN=SRSF3 PE=1 SV=1		0.89	VYVGNLGNNGNKTELER	VYVGN[Dea]LGNN[Dea]GNKTELER	3	y	1	12	36.91032	sp|P84103|SRSF3_HUMAN	2.61402E+14	FALSE		0.999800026	FALSE	373		"Deamidated,Deamidated"		
626.9779053	488.2318115	36.52682	Serine/arginine-rich splicing factor 3 OS=Homo sapiens GN=SRSF3 PE=1 SV=1		0.51	VYVGNLGNNGNKTELER	VYVGN[Dea]LGNN[Dea]GNKTELER	3	b	3	14	36.91032	sp|P84103|SRSF3_HUMAN	2.61402E+14	FALSE		0.999800026	FALSE	373		"Deamidated,Deamidated"		
626.9779053	539.600647	36.52682	Serine/arginine-rich splicing factor 3 OS=Homo sapiens GN=SRSF3 PE=1 SV=1		0.39	VYVGNLGNNGNKTELER	VYVGN[Dea]LGNN[Dea]GNKTELER	3	y	3	15	36.91032	sp|P84103|SRSF3_HUMAN	2.61402E+14	FALSE		0.999800026	FALSE	373		"Deamidated,Deamidated"		
626.3218994	362.207428	34.02874	Serine/arginine-rich splicing factor 3 OS=Homo sapiens GN=SRSF3 PE=1 SV=1		10.54	VYVGNLGNNGNKTELER	VYVGNLGNNGNKTELER	3	b	1	3	34.03903	sp|P84103|SRSF3_HUMAN	4.16147E+12	FALSE		0.999800026	FALSE	373				
626.3218994	1515.750977	34.02874	Serine/arginine-rich splicing factor 3 OS=Homo sapiens GN=SRSF3 PE=1 SV=1		10.54	VYVGNLGNNGNKTELER	VYVGNLGNNGNKTELER	3	y	1	14	34.03903	sp|P84103|SRSF3_HUMAN	4.16147E+12	FALSE		0.999800026	FALSE	373				
626.3218994	263.1390076	34.02874	Serine/arginine-rich splicing factor 3 OS=Homo sapiens GN=SRSF3 PE=1 SV=1		9.92	VYVGNLGNNGNKTELER	VYVGNLGNNGNKTELER	3	b	1	2	34.03903	sp|P84103|SRSF3_HUMAN	4.16147E+12	FALSE		0.999800026	FALSE	373				
626.3218994	1614.819458	34.02874	Serine/arginine-rich splicing factor 3 OS=Homo sapiens GN=SRSF3 PE=1 SV=1		9.92	VYVGNLGNNGNKTELER	VYVGNLGNNGNKTELER	3	y	1	15	34.03903	sp|P84103|SRSF3_HUMAN	4.16147E+12	FALSE		0.999800026	FALSE	373				
626.3218994	235.1306305	34.02874	Serine/arginine-rich splicing factor 3 OS=Homo sapiens GN=SRSF3 PE=1 SV=1		9.38	VYVGNLGNNGNKTELER	VYVGNLGNNGNKTELER	3	b	3	7	34.03903	sp|P84103|SRSF3_HUMAN	4.16147E+12	FALSE		0.999800026	FALSE	373				
626.3218994	647.3358765	34.02874	Serine/arginine-rich splicing factor 3 OS=Homo sapiens GN=SRSF3 PE=1 SV=1		3.5	VYVGNLGNNGNKTELER	VYVGNLGNNGNKTELER	3	y	1	5	34.03903	sp|P84103|SRSF3_HUMAN	4.16147E+12	FALSE		0.999800026	FALSE	373				
626.3218994	1231.602539	34.02874	Serine/arginine-rich splicing factor 3 OS=Homo sapiens GN=SRSF3 PE=1 SV=1		2.25	VYVGNLGNNGNKTELER	VYVGNLGNNGNKTELER	3	y	1	11	34.03903	sp|P84103|SRSF3_HUMAN	4.16147E+12	FALSE		0.999800026	FALSE	373				
626.3218994	946.4952393	34.02874	Serine/arginine-rich splicing factor 3 OS=Homo sapiens GN=SRSF3 PE=1 SV=1		1.98	VYVGNLGNNGNKTELER	VYVGNLGNNGNKTELER	3	y	1	8	34.03903	sp|P84103|SRSF3_HUMAN	4.16147E+12	FALSE		0.999800026	FALSE	373				
626.3218994	1777.88269	34.02874	Serine/arginine-rich splicing factor 3 OS=Homo sapiens GN=SRSF3 PE=1 SV=1		1.53	VYVGNLGNNGNKTELER	VYVGNLGNNGNKTELER	3	y	1	16	34.03903	sp|P84103|SRSF3_HUMAN	4.16147E+12	FALSE		0.999800026	FALSE	373				
626.3218994	546.288208	34.02874	Serine/arginine-rich splicing factor 3 OS=Homo sapiens GN=SRSF3 PE=1 SV=1		1.45	VYVGNLGNNGNKTELER	VYVGNLGNNGNKTELER	3	y	1	4	34.03903	sp|P84103|SRSF3_HUMAN	4.16147E+12	FALSE		0.999800026	FALSE	373				
626.3218994	1174.581055	34.02874	Serine/arginine-rich splicing factor 3 OS=Homo sapiens GN=SRSF3 PE=1 SV=1		1.26	VYVGNLGNNGNKTELER	VYVGNLGNNGNKTELER	3	y	1	10	34.03903	sp|P84103|SRSF3_HUMAN	4.16147E+12	FALSE		0.999800026	FALSE	373				
626.3218994	1060.538208	34.02874	Serine/arginine-rich splicing factor 3 OS=Homo sapiens GN=SRSF3 PE=1 SV=1		1.25	VYVGNLGNNGNKTELER	VYVGNLGNNGNKTELER	3	y	1	9	34.03903	sp|P84103|SRSF3_HUMAN	4.16147E+12	FALSE		0.999800026	FALSE	373				
626.3218994	304.1615601	34.02874	Serine/arginine-rich splicing factor 3 OS=Homo sapiens GN=SRSF3 PE=1 SV=1		1.22	VYVGNLGNNGNKTELER	VYVGNLGNNGNKTELER	3	y	1	2	34.03903	sp|P84103|SRSF3_HUMAN	4.16147E+12	FALSE		0.999800026	FALSE	373				
626.3218994	775.4308472	34.02874	Serine/arginine-rich splicing factor 3 OS=Homo sapiens GN=SRSF3 PE=1 SV=1		0.85	VYVGNLGNNGNKTELER	VYVGNLGNNGNKTELER	3	y	1	6	34.03903	sp|P84103|SRSF3_HUMAN	4.16147E+12	FALSE		0.999800026	FALSE	373				
626.3218994	729.8684082	34.02874	Serine/arginine-rich splicing factor 3 OS=Homo sapiens GN=SRSF3 PE=1 SV=1		0.83	VYVGNLGNNGNKTELER	VYVGNLGNNGNKTELER	3	y	2	13	34.03903	sp|P84103|SRSF3_HUMAN	4.16147E+12	FALSE		0.999800026	FALSE	373				
626.3218994	175.1189575	34.02874	Serine/arginine-rich splicing factor 3 OS=Homo sapiens GN=SRSF3 PE=1 SV=1		0.67	VYVGNLGNNGNKTELER	VYVGNLGNNGNKTELER	3	y	1	1	34.03903	sp|P84103|SRSF3_HUMAN	4.16147E+12	FALSE		0.999800026	FALSE	373				
626.3218994	417.2456055	34.02874	Serine/arginine-rich splicing factor 3 OS=Homo sapiens GN=SRSF3 PE=1 SV=1		0.63	VYVGNLGNNGNKTELER	VYVGNLGNNGNKTELER	3	y	1	3	34.03903	sp|P84103|SRSF3_HUMAN	4.16147E+12	FALSE		0.999800026	FALSE	373				
626.3218994	672.8469238	34.02874	Serine/arginine-rich splicing factor 3 OS=Homo sapiens GN=SRSF3 PE=1 SV=1		0.19	VYVGNLGNNGNKTELER	VYVGNLGNNGNKTELER	3	y	2	12	34.03903	sp|P84103|SRSF3_HUMAN	4.16147E+12	FALSE		0.999800026	FALSE	373				
626.3218994	216.1234741	34.02874	Serine/arginine-rich splicing factor 3 OS=Homo sapiens GN=SRSF3 PE=1 SV=1		0.15	VYVGNLGNNGNKTELER	VYVGNLGNNGNKTELER	3	b	3	6	34.03903	sp|P84103|SRSF3_HUMAN	4.16147E+12	FALSE		0.999800026	FALSE	373				
626.3218994	533.2718506	34.02874	Serine/arginine-rich splicing factor 3 OS=Homo sapiens GN=SRSF3 PE=1 SV=1		0.14	VYVGNLGNNGNKTELER	VYVGNLGNNGNKTELER	3	b	1	5	34.03903	sp|P84103|SRSF3_HUMAN	4.16147E+12	FALSE		0.999800026	FALSE	373				
626.3218994	392.1985474	34.02874	Serine/arginine-rich splicing factor 3 OS=Homo sapiens GN=SRSF3 PE=1 SV=1		0.11	VYVGNLGNNGNKTELER	VYVGNLGNNGNKTELER	3	y	3	10	34.03903	sp|P84103|SRSF3_HUMAN	4.16147E+12	FALSE		0.999800026	FALSE	373				
774.0379639	1055.005493	67.23222	Serine/arginine-rich splicing factor 3 OS=Homo sapiens GN=SRSF3 PE=1 SV=1		26.9	NPPGFAFVEFEDPRDAADAVR	NPPGFAFVEFEDPRDAADAVR	3	y	2	19	67.61102	sp|P84103|SRSF3_HUMAN	1.37547E+11	FALSE		0.99970001	FALSE	373				
774.0379639	345.2244873	67.23222	Serine/arginine-rich splicing factor 3 OS=Homo sapiens GN=SRSF3 PE=1 SV=1		21.77	NPPGFAFVEFEDPRDAADAVR	NPPGFAFVEFEDPRDAADAVR	3	y	1	3	67.61102	sp|P84103|SRSF3_HUMAN	1.37547E+11	FALSE		0.99970001	FALSE	373				
774.0379639	970.5064697	67.23222	Serine/arginine-rich splicing factor 3 OS=Homo sapiens GN=SRSF3 PE=1 SV=1		20.94	NPPGFAFVEFEDPRDAADAVR	NPPGFAFVEFEDPRDAADAVR	3	y	1	9	67.61102	sp|P84103|SRSF3_HUMAN	1.37547E+11	FALSE		0.99970001	FALSE	373				
774.0379639	1350.600098	67.23222	Serine/arginine-rich splicing factor 3 OS=Homo sapiens GN=SRSF3 PE=1 SV=1		20.94	NPPGFAFVEFEDPRDAADAVR	NPPGFAFVEFEDPRDAADAVR	3	b	1	12	67.61102	sp|P84103|SRSF3_HUMAN	1.37547E+11	FALSE		0.99970001	FALSE	373				
774.0379639	602.3256226	67.23222	Serine/arginine-rich splicing factor 3 OS=Homo sapiens GN=SRSF3 PE=1 SV=1		10.21	NPPGFAFVEFEDPRDAADAVR	NPPGFAFVEFEDPRDAADAVR	3	y	1	6	67.61102	sp|P84103|SRSF3_HUMAN	1.37547E+11	FALSE		0.99970001	FALSE	373				
774.0379639	904.4341431	67.23222	Serine/arginine-rich splicing factor 3 OS=Homo sapiens GN=SRSF3 PE=1 SV=1		9.75	NPPGFAFVEFEDPRDAADAVR	NPPGFAFVEFEDPRDAADAVR	3	y	2	16	67.61102	sp|P84103|SRSF3_HUMAN	1.37547E+11	FALSE		0.99970001	FALSE	373				
774.0379639	1736.823853	67.23222	Serine/arginine-rich splicing factor 3 OS=Homo sapiens GN=SRSF3 PE=1 SV=1		8.37	NPPGFAFVEFEDPRDAADAVR	NPPGFAFVEFEDPRDAADAVR	3	y	1	15	67.61102	sp|P84103|SRSF3_HUMAN	1.37547E+11	FALSE		0.99970001	FALSE	373				
774.0379639	717.3526001	67.23222	Serine/arginine-rich splicing factor 3 OS=Homo sapiens GN=SRSF3 PE=1 SV=1		8.09	NPPGFAFVEFEDPRDAADAVR	NPPGFAFVEFEDPRDAADAVR	3	y	1	7	67.61102	sp|P84103|SRSF3_HUMAN	1.37547E+11	FALSE		0.99970001	FALSE	373				
774.0379639	309.1557312	67.23222	Serine/arginine-rich splicing factor 3 OS=Homo sapiens GN=SRSF3 PE=1 SV=1		7.04	NPPGFAFVEFEDPRDAADAVR	NPPGFAFVEFEDPRDAADAVR	3	b	1	3	67.61102	sp|P84103|SRSF3_HUMAN	1.37547E+11	FALSE		0.99970001	FALSE	373				
774.0379639	2011.950806	67.23222	Serine/arginine-rich splicing factor 3 OS=Homo sapiens GN=SRSF3 PE=1 SV=1		7.04	NPPGFAFVEFEDPRDAADAVR	NPPGFAFVEFEDPRDAADAVR	3	y	1	18	67.61102	sp|P84103|SRSF3_HUMAN	1.37547E+11	FALSE		0.99970001	FALSE	373				
774.0379639	736.0236206	67.23222	Serine/arginine-rich splicing factor 3 OS=Homo sapiens GN=SRSF3 PE=1 SV=1		6.72	NPPGFAFVEFEDPRDAADAVR	NPPGFAFVEFEDPRDAADAVR	3	y	3	20	67.61102	sp|P84103|SRSF3_HUMAN	1.37547E+11	FALSE		0.99970001	FALSE	373				
774.0379639	175.1189575	67.23222	Serine/arginine-rich splicing factor 3 OS=Homo sapiens GN=SRSF3 PE=1 SV=1		3.6	NPPGFAFVEFEDPRDAADAVR	NPPGFAFVEFEDPRDAADAVR	3	y	1	1	67.61102	sp|P84103|SRSF3_HUMAN	1.37547E+11	FALSE		0.99970001	FALSE	373				
774.0379639	1361.644409	67.23222	Serine/arginine-rich splicing factor 3 OS=Homo sapiens GN=SRSF3 PE=1 SV=1		3.42	NPPGFAFVEFEDPRDAADAVR	NPPGFAFVEFEDPRDAADAVR	3	y	1	12	67.61102	sp|P84103|SRSF3_HUMAN	1.37547E+11	FALSE		0.99970001	FALSE	373				
774.0379639	212.1029663	67.23222	Serine/arginine-rich splicing factor 3 OS=Homo sapiens GN=SRSF3 PE=1 SV=1		3.41	NPPGFAFVEFEDPRDAADAVR	NPPGFAFVEFEDPRDAADAVR	3	b	1	2	67.61102	sp|P84103|SRSF3_HUMAN	1.37547E+11	FALSE		0.99970001	FALSE	373				
774.0379639	731.3511353	67.23222	Serine/arginine-rich splicing factor 3 OS=Homo sapiens GN=SRSF3 PE=1 SV=1		3.26	NPPGFAFVEFEDPRDAADAVR	NPPGFAFVEFEDPRDAADAVR	3	b	1	7	67.61102	sp|P84103|SRSF3_HUMAN	1.37547E+11	FALSE		0.99970001	FALSE	373				
774.0379639	1589.755371	67.23222	Serine/arginine-rich splicing factor 3 OS=Homo sapiens GN=SRSF3 PE=1 SV=1		3.26	NPPGFAFVEFEDPRDAADAVR	NPPGFAFVEFEDPRDAADAVR	3	y	1	14	67.61102	sp|P84103|SRSF3_HUMAN	1.37547E+11	FALSE		0.99970001	FALSE	373				
774.0379639	1490.687012	67.23222	Serine/arginine-rich splicing factor 3 OS=Homo sapiens GN=SRSF3 PE=1 SV=1		2.83	NPPGFAFVEFEDPRDAADAVR	NPPGFAFVEFEDPRDAADAVR	3	y	1	13	67.61102	sp|P84103|SRSF3_HUMAN	1.37547E+11	FALSE		0.99970001	FALSE	373				
774.0379639	703.6727295	67.23222	Serine/arginine-rich splicing factor 3 OS=Homo sapiens GN=SRSF3 PE=1 SV=1		2.09	NPPGFAFVEFEDPRDAADAVR	NPPGFAFVEFEDPRDAADAVR	3	y	3	19	67.61102	sp|P84103|SRSF3_HUMAN	1.37547E+11	FALSE		0.99970001	FALSE	373				
774.0379639	977.9683228	67.23222	Serine/arginine-rich splicing factor 3 OS=Homo sapiens GN=SRSF3 PE=1 SV=1		2.07	NPPGFAFVEFEDPRDAADAVR	NPPGFAFVEFEDPRDAADAVR	3	y	2	17	67.61102	sp|P84103|SRSF3_HUMAN	1.37547E+11	FALSE		0.99970001	FALSE	373				
774.0379639	155.0814972	67.23222	Serine/arginine-rich splicing factor 3 OS=Homo sapiens GN=SRSF3 PE=1 SV=1		1.53	NPPGFAFVEFEDPRDAADAVR	NPPGFAFVEFEDPRDAADAVR	3	b	2	3	67.61102	sp|P84103|SRSF3_HUMAN	1.37547E+11	FALSE		0.99970001	FALSE	373				
774.0379639	531.2885132	67.23222	Serine/arginine-rich splicing factor 3 OS=Homo sapiens GN=SRSF3 PE=1 SV=1		0.88	NPPGFAFVEFEDPRDAADAVR	NPPGFAFVEFEDPRDAADAVR	3	y	1	5	67.61102	sp|P84103|SRSF3_HUMAN	1.37547E+11	FALSE		0.99970001	FALSE	373				
774.0379639	483.2224731	67.23222	Serine/arginine-rich splicing factor 3 OS=Homo sapiens GN=SRSF3 PE=1 SV=1		0.85	NPPGFAFVEFEDPRDAADAVR	NPPGFAFVEFEDPRDAADAVR	3	b	3	13	67.61102	sp|P84103|SRSF3_HUMAN	1.37547E+11	FALSE		0.99970001	FALSE	373				
774.0379639	366.1791992	67.23222	Serine/arginine-rich splicing factor 3 OS=Homo sapiens GN=SRSF3 PE=1 SV=1		0.8	NPPGFAFVEFEDPRDAADAVR	NPPGFAFVEFEDPRDAADAVR	3	b	2	7	67.61102	sp|P84103|SRSF3_HUMAN	1.37547E+11	FALSE		0.99970001	FALSE	373				
774.0379639	895.4126587	67.23222	Serine/arginine-rich splicing factor 3 OS=Homo sapiens GN=SRSF3 PE=1 SV=1		0.62	NPPGFAFVEFEDPRDAADAVR	NPPGFAFVEFEDPRDAADAVR	3	b	2	16	67.61102	sp|P84103|SRSF3_HUMAN	1.37547E+11	FALSE		0.99970001	FALSE	373				
774.0379639	1106.530518	67.23222	Serine/arginine-rich splicing factor 3 OS=Homo sapiens GN=SRSF3 PE=1 SV=1		0.2	NPPGFAFVEFEDPRDAADAVR	NPPGFAFVEFEDPRDAADAVR	3	b	1	10	67.61102	sp|P84103|SRSF3_HUMAN	1.37547E+11	FALSE		0.99970001	FALSE	373				
522.269104	219.1128082	48.35129	Serine/arginine-rich splicing factor 3 OS=Homo sapiens GN=SRSF3 PE=1 SV=1		129.25	AFGYYGPLR	AFGYYGPLR	2	b	1	2	48.15018	sp|P84103|SRSF3_HUMAN		FALSE		0.997500002	FALSE	373				
522.269104	825.425354	48.35129	Serine/arginine-rich splicing factor 3 OS=Homo sapiens GN=SRSF3 PE=1 SV=1		129.25	AFGYYGPLR	AFGYYGPLR	2	y	1	7	48.15018	sp|P84103|SRSF3_HUMAN		FALSE		0.997500002	FALSE	373				
522.269104	439.1976013	48.35129	Serine/arginine-rich splicing factor 3 OS=Homo sapiens GN=SRSF3 PE=1 SV=1		66	AFGYYGPLR	AFGYYGPLR	2	b	1	4	48.15018	sp|P84103|SRSF3_HUMAN		FALSE		0.997500002	FALSE	373				
522.269104	605.3405762	48.35129	Serine/arginine-rich splicing factor 3 OS=Homo sapiens GN=SRSF3 PE=1 SV=1		66	AFGYYGPLR	AFGYYGPLR	2	y	1	5	48.15018	sp|P84103|SRSF3_HUMAN		FALSE		0.997500002	FALSE	373				
522.269104	442.2772522	48.35129	Serine/arginine-rich splicing factor 3 OS=Homo sapiens GN=SRSF3 PE=1 SV=1		33.23	AFGYYGPLR	AFGYYGPLR	2	y	1	4	48.15018	sp|P84103|SRSF3_HUMAN		FALSE		0.997500002	FALSE	373				
522.269104	602.2609253	48.35129	Serine/arginine-rich splicing factor 3 OS=Homo sapiens GN=SRSF3 PE=1 SV=1		33.23	AFGYYGPLR	AFGYYGPLR	2	b	1	5	48.15018	sp|P84103|SRSF3_HUMAN		FALSE		0.997500002	FALSE	373				
522.269104	276.1342773	48.35129	Serine/arginine-rich splicing factor 3 OS=Homo sapiens GN=SRSF3 PE=1 SV=1		19.45	AFGYYGPLR	AFGYYGPLR	2	b	1	3	48.15018	sp|P84103|SRSF3_HUMAN		FALSE		0.997500002	FALSE	373				
522.269104	768.4039307	48.35129	Serine/arginine-rich splicing factor 3 OS=Homo sapiens GN=SRSF3 PE=1 SV=1		19.45	AFGYYGPLR	AFGYYGPLR	2	y	1	6	48.15018	sp|P84103|SRSF3_HUMAN		FALSE		0.997500002	FALSE	373				
522.269104	385.2557678	48.35129	Serine/arginine-rich splicing factor 3 OS=Homo sapiens GN=SRSF3 PE=1 SV=1		5.4	AFGYYGPLR	AFGYYGPLR	2	y	1	3	48.15018	sp|P84103|SRSF3_HUMAN		FALSE		0.997500002	FALSE	373				
522.269104	972.4937744	48.35129	Serine/arginine-rich splicing factor 3 OS=Homo sapiens GN=SRSF3 PE=1 SV=1		1.78	AFGYYGPLR	AFGYYGPLR	2	y	1	8	48.15018	sp|P84103|SRSF3_HUMAN		FALSE		0.997500002	FALSE	373				
522.269104	1025.520386	48.35129	Serine/arginine-rich splicing factor 3 OS=Homo sapiens GN=SRSF3 PE=1 SV=1		1.27	AFGYYGPLR	AFGYYGPLR	2	b	1	9	48.15018	sp|P84103|SRSF3_HUMAN		FALSE		0.997500002	FALSE	373				
522.269104	175.1189575	48.35129	Serine/arginine-rich splicing factor 3 OS=Homo sapiens GN=SRSF3 PE=1 SV=1		0.45	AFGYYGPLR	AFGYYGPLR	2	y	1	1	48.15018	sp|P84103|SRSF3_HUMAN		FALSE		0.997500002	FALSE	373				
522.269104	869.4191895	48.35129	Serine/arginine-rich splicing factor 3 OS=Homo sapiens GN=SRSF3 PE=1 SV=1		0.45	AFGYYGPLR	AFGYYGPLR	2	b	1	8	48.15018	sp|P84103|SRSF3_HUMAN		FALSE		0.997500002	FALSE	373				
762.6790771	970.5064697	67.66645	Serine/arginine-rich splicing factor 3 OS=Homo sapiens GN=SRSF3 PE=1 SV=1		11.99	PPGFAFVEFEDPRDAADAVR	PPGFAFVEFED[Pho]PRDAADAVR	3	y	1	9	67.37507	sp|P84103|SRSF3_HUMAN		FALSE		0.873600006	FALSE	373		Phospho		
762.6790771	1316.523438	67.66645	Serine/arginine-rich splicing factor 3 OS=Homo sapiens GN=SRSF3 PE=1 SV=1		11.99	PPGFAFVEFEDPRDAADAVR	PPGFAFVEFED[Pho]PRDAADAVR	3	b	1	11	67.37507	sp|P84103|SRSF3_HUMAN		FALSE		0.873600006	FALSE	373		Phospho		
762.6790771	345.2244873	67.66645	Serine/arginine-rich splicing factor 3 OS=Homo sapiens GN=SRSF3 PE=1 SV=1		10.26	PPGFAFVEFEDPRDAADAVR	PPGFAFVEFED[Pho]PRDAADAVR	3	y	1	3	67.37507	sp|P84103|SRSF3_HUMAN		FALSE		0.873600006	FALSE	373		Phospho		
762.6790771	602.3256226	67.66645	Serine/arginine-rich splicing factor 3 OS=Homo sapiens GN=SRSF3 PE=1 SV=1		6.34	PPGFAFVEFEDPRDAADAVR	PPGFAFVEFED[Pho]PRDAADAVR	3	y	1	6	67.37507	sp|P84103|SRSF3_HUMAN		FALSE		0.873600006	FALSE	373		Phospho		
762.6790771	717.3526001	67.66645	Serine/arginine-rich splicing factor 3 OS=Homo sapiens GN=SRSF3 PE=1 SV=1		5.03	PPGFAFVEFEDPRDAADAVR	PPGFAFVEFED[Pho]PRDAADAVR	3	y	1	7	67.37507	sp|P84103|SRSF3_HUMAN		FALSE		0.873600006	FALSE	373		Phospho		
762.6790771	1006.924927	67.66645	Serine/arginine-rich splicing factor 3 OS=Homo sapiens GN=SRSF3 PE=1 SV=1		3.9	PPGFAFVEFEDPRDAADAVR	PPGFAFVEFED[Pho]PRDAADAVR	3	b	2	18	67.37507	sp|P84103|SRSF3_HUMAN		FALSE		0.873600006	FALSE	373		Phospho		
762.6790771	762.6790771	67.66645	Serine/arginine-rich splicing factor 3 OS=Homo sapiens GN=SRSF3 PE=1 SV=1		3.41	PPGFAFVEFEDPRDAADAVR	PPGFAFVEFED[Pho]PRDAADAVR	3	y	3	20	67.37507	sp|P84103|SRSF3_HUMAN		FALSE		0.873600006	FALSE	373		Phospho		
762.6790771	175.1189575	67.66645	Serine/arginine-rich splicing factor 3 OS=Homo sapiens GN=SRSF3 PE=1 SV=1		2.72	PPGFAFVEFEDPRDAADAVR	PPGFAFVEFED[Pho]PRDAADAVR	3	y	1	1	67.37507	sp|P84103|SRSF3_HUMAN		FALSE		0.873600006	FALSE	373		Phospho		
762.6790771	309.1577454	67.66645	Serine/arginine-rich splicing factor 3 OS=Homo sapiens GN=SRSF3 PE=1 SV=1		1.11	PPGFAFVEFEDPRDAADAVR	PPGFAFVEFED[Pho]PRDAADAVR	3	b	2	6	67.37507	sp|P84103|SRSF3_HUMAN		FALSE		0.873600006	FALSE	373		Phospho		
762.6790771	460.2514343	67.66645	Serine/arginine-rich splicing factor 3 OS=Homo sapiens GN=SRSF3 PE=1 SV=1		1.04	PPGFAFVEFEDPRDAADAVR	PPGFAFVEFED[Pho]PRDAADAVR	3	y	1	4	67.37507	sp|P84103|SRSF3_HUMAN		FALSE		0.873600006	FALSE	373		Phospho		
762.6790771	617.3082275	67.66645	Serine/arginine-rich splicing factor 3 OS=Homo sapiens GN=SRSF3 PE=1 SV=1		0.95	PPGFAFVEFEDPRDAADAVR	PPGFAFVEFED[Pho]PRDAADAVR	3	b	1	6	67.37507	sp|P84103|SRSF3_HUMAN		FALSE		0.873600006	FALSE	373		Phospho		
762.6790771	561.2687378	67.66645	Serine/arginine-rich splicing factor 3 OS=Homo sapiens GN=SRSF3 PE=1 SV=1		0.83	PPGFAFVEFEDPRDAADAVR	PPGFAFVEFED[Pho]PRDAADAVR	3	b	2	10	67.37507	sp|P84103|SRSF3_HUMAN		FALSE		0.873600006	FALSE	373		Phospho		
762.6790771	531.2885132	67.66645	Serine/arginine-rich splicing factor 3 OS=Homo sapiens GN=SRSF3 PE=1 SV=1		0.78	PPGFAFVEFEDPRDAADAVR	PPGFAFVEFED[Pho]PRDAADAVR	3	y	1	5	67.37507	sp|P84103|SRSF3_HUMAN		FALSE		0.873600006	FALSE	373		Phospho		
762.6790771	470.2398071	67.66645	Serine/arginine-rich splicing factor 3 OS=Homo sapiens GN=SRSF3 PE=1 SV=1		0.61	PPGFAFVEFEDPRDAADAVR	PPGFAFVEFED[Pho]PRDAADAVR	3	b	1	5	67.37507	sp|P84103|SRSF3_HUMAN		FALSE		0.873600006	FALSE	373		Phospho		
762.6790771	359.1799316	67.66645	Serine/arginine-rich splicing factor 3 OS=Homo sapiens GN=SRSF3 PE=1 SV=1		0.59	PPGFAFVEFEDPRDAADAVR	PPGFAFVEFED[Pho]PRDAADAVR	3	y	2	7	67.37507	sp|P84103|SRSF3_HUMAN		FALSE		0.873600006	FALSE	373		Phospho		
762.6790771	399.2026672	67.66645	Serine/arginine-rich splicing factor 3 OS=Homo sapiens GN=SRSF3 PE=1 SV=1		0.57	PPGFAFVEFEDPRDAADAVR	PPGFAFVEFED[Pho]PRDAADAVR	3	b	1	4	67.37507	sp|P84103|SRSF3_HUMAN		FALSE		0.873600006	FALSE	373		Phospho		
505.7659302	825.425354	48.82475	Serine/arginine-rich splicing factor 3 OS=Homo sapiens GN=SRSF3 PE=1 SV=1		78.05	KVYVGNLGNNGNKTELERAFGYYGPLR	KVYVGNLGNNGNKTELERAFGYYGPLR	6	y	1	7	48.62143	sp|P84103|SRSF3_HUMAN		FALSE		0.818400025	FALSE	373				
505.7659302	605.3405762	48.82475	Serine/arginine-rich splicing factor 3 OS=Homo sapiens GN=SRSF3 PE=1 SV=1		42.84	KVYVGNLGNNGNKTELERAFGYYGPLR	KVYVGNLGNNGNKTELERAFGYYGPLR	6	y	1	5	48.62143	sp|P84103|SRSF3_HUMAN		FALSE		0.818400025	FALSE	373				
505.7659302	442.2772522	48.82475	Serine/arginine-rich splicing factor 3 OS=Homo sapiens GN=SRSF3 PE=1 SV=1		23.32	KVYVGNLGNNGNKTELERAFGYYGPLR	KVYVGNLGNNGNKTELERAFGYYGPLR	6	y	1	4	48.62143	sp|P84103|SRSF3_HUMAN		FALSE		0.818400025	FALSE	373				
505.7659302	768.4039307	48.82475	Serine/arginine-rich splicing factor 3 OS=Homo sapiens GN=SRSF3 PE=1 SV=1		15.42	KVYVGNLGNNGNKTELERAFGYYGPLR	KVYVGNLGNNGNKTELERAFGYYGPLR	6	y	1	6	48.62143	sp|P84103|SRSF3_HUMAN		FALSE		0.818400025	FALSE	373				
505.7659302	1043.530884	48.82475	Serine/arginine-rich splicing factor 3 OS=Homo sapiens GN=SRSF3 PE=1 SV=1		4.7	KVYVGNLGNNGNKTELERAFGYYGPLR	KVYVGNLGNNGNKTELERAFGYYGPLR	6	y	1	9	48.62143	sp|P84103|SRSF3_HUMAN		FALSE		0.818400025	FALSE	373				
505.7659302	385.2557678	48.82475	Serine/arginine-rich splicing factor 3 OS=Homo sapiens GN=SRSF3 PE=1 SV=1		3.95	KVYVGNLGNNGNKTELERAFGYYGPLR	KVYVGNLGNNGNKTELERAFGYYGPLR	6	y	1	3	48.62143	sp|P84103|SRSF3_HUMAN		FALSE		0.818400025	FALSE	373				
505.7659302	972.4937744	48.82475	Serine/arginine-rich splicing factor 3 OS=Homo sapiens GN=SRSF3 PE=1 SV=1		1.61	KVYVGNLGNNGNKTELERAFGYYGPLR	KVYVGNLGNNGNKTELERAFGYYGPLR	6	y	1	8	48.62143	sp|P84103|SRSF3_HUMAN		FALSE		0.818400025	FALSE	373				
505.7659302	175.1189575	48.82475	Serine/arginine-rich splicing factor 3 OS=Homo sapiens GN=SRSF3 PE=1 SV=1		1.51	KVYVGNLGNNGNKTELERAFGYYGPLR	KVYVGNLGNNGNKTELERAFGYYGPLR	6	y	1	1	48.62143	sp|P84103|SRSF3_HUMAN		FALSE		0.818400025	FALSE	373				
505.7659302	221.1271057	48.82475	Serine/arginine-rich splicing factor 3 OS=Homo sapiens GN=SRSF3 PE=1 SV=1		0.79	KVYVGNLGNNGNKTELERAFGYYGPLR	KVYVGNLGNNGNKTELERAFGYYGPLR	6	b	3	6	48.62143	sp|P84103|SRSF3_HUMAN		FALSE		0.818400025	FALSE	373				
505.7659302	335.1755981	48.82475	Serine/arginine-rich splicing factor 3 OS=Homo sapiens GN=SRSF3 PE=1 SV=1		0.41	KVYVGNLGNNGNKTELERAFGYYGPLR	KVYVGNLGNNGNKTELERAFGYYGPLR	6	y	5	14	48.62143	sp|P84103|SRSF3_HUMAN		FALSE		0.818400025	FALSE	373				
505.7659302	183.1128082	48.82475	Serine/arginine-rich splicing factor 3 OS=Homo sapiens GN=SRSF3 PE=1 SV=1		0.24	KVYVGNLGNNGNKTELERAFGYYGPLR	KVYVGNLGNNGNKTELERAFGYYGPLR	6	b	3	5	48.62143	sp|P84103|SRSF3_HUMAN		FALSE		0.818400025	FALSE	373				
513.2637939	605.3405762	49.02686	Serine/arginine-rich splicing factor 3 OS=Homo sapiens GN=SRSF3 PE=1 SV=1		89.42	AFGYYGPLR	AFGY[Dhy]YGPLR	2	y	1	5	48.8226	sp|P84103|SRSF3_HUMAN		FALSE		0.637000024	FALSE	373		Dehydrated		
513.2637939	442.2772522	49.02686	Serine/arginine-rich splicing factor 3 OS=Homo sapiens GN=SRSF3 PE=1 SV=1		50.74	AFGYYGPLR	AFGY[Dhy]YGPLR	2	y	1	4	48.8226	sp|P84103|SRSF3_HUMAN		FALSE		0.637000024	FALSE	373		Dehydrated		
513.2637939	219.1128082	49.02686	Serine/arginine-rich splicing factor 3 OS=Homo sapiens GN=SRSF3 PE=1 SV=1		20.19	AFGYYGPLR	AFGY[Dhy]YGPLR	2	b	1	2	48.8226	sp|P84103|SRSF3_HUMAN		FALSE		0.637000024	FALSE	373		Dehydrated		
513.2637939	807.4147949	49.02686	Serine/arginine-rich splicing factor 3 OS=Homo sapiens GN=SRSF3 PE=1 SV=1		20.19	AFGYYGPLR	AFGY[Dhy]YGPLR	2	y	1	7	48.8226	sp|P84103|SRSF3_HUMAN		FALSE		0.637000024	FALSE	373		Dehydrated		
513.2637939	276.1342773	49.02686	Serine/arginine-rich splicing factor 3 OS=Homo sapiens GN=SRSF3 PE=1 SV=1		14.73	AFGYYGPLR	AFGY[Dhy]YGPLR	2	b	1	3	48.8226	sp|P84103|SRSF3_HUMAN		FALSE		0.637000024	FALSE	373		Dehydrated		
513.2637939	385.2557678	49.02686	Serine/arginine-rich splicing factor 3 OS=Homo sapiens GN=SRSF3 PE=1 SV=1		7.9	AFGYYGPLR	AFGY[Dhy]YGPLR	2	y	1	3	48.8226	sp|P84103|SRSF3_HUMAN		FALSE		0.637000024	FALSE	373		Dehydrated		
513.2637939	175.1189575	49.02686	Serine/arginine-rich splicing factor 3 OS=Homo sapiens GN=SRSF3 PE=1 SV=1		3.12	AFGYYGPLR	AFGY[Dhy]YGPLR	2	y	1	1	48.8226	sp|P84103|SRSF3_HUMAN		FALSE		0.637000024	FALSE	373		Dehydrated		
627.3059082	263.1390076	35.99824	Serine/arginine-rich splicing factor 3 OS=Homo sapiens GN=SRSF3 PE=1 SV=1		4.73	VYVGNLGNNGNKTELER	VYVGN[Dea]LGN[Dea]NGN[Dea]KTELER	3	b	1	2	35.85487	sp|P84103|SRSF3_HUMAN		FALSE		0.601599991	FALSE	373		"Deamidated,Deamidated,Deamidated"		
627.3059082	1061.522217	35.99824	Serine/arginine-rich splicing factor 3 OS=Homo sapiens GN=SRSF3 PE=1 SV=1		2.02	VYVGNLGNNGNKTELER	VYVGN[Dea]LGN[Dea]NGN[Dea]KTELER	3	y	1	9	35.85487	sp|P84103|SRSF3_HUMAN		FALSE		0.601599991	FALSE	373		"Deamidated,Deamidated,Deamidated"		
627.3059082	417.2456055	35.99824	Serine/arginine-rich splicing factor 3 OS=Homo sapiens GN=SRSF3 PE=1 SV=1		1.9	VYVGNLGNNGNKTELER	VYVGN[Dea]LGN[Dea]NGN[Dea]KTELER	3	y	1	3	35.85487	sp|P84103|SRSF3_HUMAN		FALSE		0.601599991	FALSE	373		"Deamidated,Deamidated,Deamidated"		
627.3059082	890.4577637	35.99824	Serine/arginine-rich splicing factor 3 OS=Homo sapiens GN=SRSF3 PE=1 SV=1		1.46	VYVGNLGNNGNKTELER	VYVGN[Dea]LGN[Dea]NGN[Dea]KTELER	3	y	1	7	35.85487	sp|P84103|SRSF3_HUMAN		FALSE		0.601599991	FALSE	373		"Deamidated,Deamidated,Deamidated"		
627.3059082	175.1189575	35.99824	Serine/arginine-rich splicing factor 3 OS=Homo sapiens GN=SRSF3 PE=1 SV=1		1.23	VYVGNLGNNGNKTELER	VYVGN[Dea]LGN[Dea]NGN[Dea]KTELER	3	y	1	1	35.85487	sp|P84103|SRSF3_HUMAN		FALSE		0.601599991	FALSE	373		"Deamidated,Deamidated,Deamidated"		
627.3059082	546.288208	35.99824	Serine/arginine-rich splicing factor 3 OS=Homo sapiens GN=SRSF3 PE=1 SV=1		0.88	VYVGNLGNNGNKTELER	VYVGN[Dea]LGN[Dea]NGN[Dea]KTELER	3	y	1	4	35.85487	sp|P84103|SRSF3_HUMAN		FALSE		0.601599991	FALSE	373		"Deamidated,Deamidated,Deamidated"		
627.3059082	304.1615601	35.99824	Serine/arginine-rich splicing factor 3 OS=Homo sapiens GN=SRSF3 PE=1 SV=1		0.84	VYVGNLGNNGNKTELER	VYVGN[Dea]LGN[Dea]NGN[Dea]KTELER	3	y	1	2	35.85487	sp|P84103|SRSF3_HUMAN		FALSE		0.601599991	FALSE	373		"Deamidated,Deamidated,Deamidated"		
627.3059082	775.4308472	35.99824	Serine/arginine-rich splicing factor 3 OS=Homo sapiens GN=SRSF3 PE=1 SV=1		0.5	VYVGNLGNNGNKTELER	VYVGN[Dea]LGN[Dea]NGN[Dea]KTELER	3	y	1	6	35.85487	sp|P84103|SRSF3_HUMAN		FALSE		0.601599991	FALSE	373		"Deamidated,Deamidated,Deamidated"		
627.3059082	531.2647095	35.99824	Serine/arginine-rich splicing factor 3 OS=Homo sapiens GN=SRSF3 PE=1 SV=1		0.16	VYVGNLGNNGNKTELER	VYVGN[Dea]LGN[Dea]NGN[Dea]KTELER	3	y	2	9	35.85487	sp|P84103|SRSF3_HUMAN		FALSE		0.601599991	FALSE	373		"Deamidated,Deamidated,Deamidated"		
508.8586426	825.425354	48.83334	Serine/arginine-rich splicing factor 3 OS=Homo sapiens GN=SRSF3 PE=1 SV=1		24.58	GNLGNNGNKTELERAFGYYGPLR	GNLGNNGNKTELERAFGYYGPLR	5	y	1	7	48.62998	sp|P84103|SRSF3_HUMAN		FALSE		0.350400001	FALSE	373				
508.8586426	605.3405762	48.83334	Serine/arginine-rich splicing factor 3 OS=Homo sapiens GN=SRSF3 PE=1 SV=1		17.08	GNLGNNGNKTELERAFGYYGPLR	GNLGNNGNKTELERAFGYYGPLR	5	y	1	5	48.62998	sp|P84103|SRSF3_HUMAN		FALSE		0.350400001	FALSE	373				
508.8586426	442.2772522	48.83334	Serine/arginine-rich splicing factor 3 OS=Homo sapiens GN=SRSF3 PE=1 SV=1		6.79	GNLGNNGNKTELERAFGYYGPLR	GNLGNNGNKTELERAFGYYGPLR	5	y	1	4	48.62998	sp|P84103|SRSF3_HUMAN		FALSE		0.350400001	FALSE	373				
508.8586426	1043.530884	48.83334	Serine/arginine-rich splicing factor 3 OS=Homo sapiens GN=SRSF3 PE=1 SV=1		5.47	GNLGNNGNKTELERAFGYYGPLR	GNLGNNGNKTELERAFGYYGPLR	5	y	1	9	48.62998	sp|P84103|SRSF3_HUMAN		FALSE		0.350400001	FALSE	373				
508.8586426	175.1189575	48.83334	Serine/arginine-rich splicing factor 3 OS=Homo sapiens GN=SRSF3 PE=1 SV=1		4.1	GNLGNNGNKTELERAFGYYGPLR	GNLGNNGNKTELERAFGYYGPLR	5	y	1	1	48.62998	sp|P84103|SRSF3_HUMAN		FALSE		0.350400001	FALSE	373				
508.8586426	768.4039307	48.83334	Serine/arginine-rich splicing factor 3 OS=Homo sapiens GN=SRSF3 PE=1 SV=1		3.84	GNLGNNGNKTELERAFGYYGPLR	GNLGNNGNKTELERAFGYYGPLR	5	y	1	6	48.62998	sp|P84103|SRSF3_HUMAN		FALSE		0.350400001	FALSE	373				
508.8586426	385.2557678	48.83334	Serine/arginine-rich splicing factor 3 OS=Homo sapiens GN=SRSF3 PE=1 SV=1		1.5	GNLGNNGNKTELERAFGYYGPLR	GNLGNNGNKTELERAFGYYGPLR	5	y	1	3	48.62998	sp|P84103|SRSF3_HUMAN		FALSE		0.350400001	FALSE	373				
508.8586426	335.1755981	48.83334	Serine/arginine-rich splicing factor 3 OS=Homo sapiens GN=SRSF3 PE=1 SV=1		0.54	GNLGNNGNKTELERAFGYYGPLR	GNLGNNGNKTELERAFGYYGPLR	5	y	5	14	48.62998	sp|P84103|SRSF3_HUMAN		FALSE		0.350400001	FALSE	373				
644.8156738	946.4952393	37.31239	Serine/arginine-rich splicing factor 3 OS=Homo sapiens GN=SRSF3 PE=1 SV=1		4.61	GNNGNKTELER	[CAM]-GNNGNKTELER	2	y	1	8	37.16287	sp|P84103|SRSF3_HUMAN		FALSE		0.269899994	FALSE	373		Terminal Carbamidomethyl	CAM	
644.8156738	417.2456055	37.31239	Serine/arginine-rich splicing factor 3 OS=Homo sapiens GN=SRSF3 PE=1 SV=1		2.65	GNNGNKTELER	[CAM]-GNNGNKTELER	2	y	1	3	37.16287	sp|P84103|SRSF3_HUMAN		FALSE		0.269899994	FALSE	373		Terminal Carbamidomethyl	CAM	
644.8156738	872.3856812	37.31239	Serine/arginine-rich splicing factor 3 OS=Homo sapiens GN=SRSF3 PE=1 SV=1		2.65	GNNGNKTELER	[CAM]-GNNGNKTELER	2	b	1	8	37.16287	sp|P84103|SRSF3_HUMAN		FALSE		0.269899994	FALSE	373		Terminal Carbamidomethyl	CAM	
644.8156738	642.2954102	37.31239	Serine/arginine-rich splicing factor 3 OS=Homo sapiens GN=SRSF3 PE=1 SV=1		1.91	GNNGNKTELER	[CAM]-GNNGNKTELER	2	b	1	6	37.16287	sp|P84103|SRSF3_HUMAN		FALSE		0.269899994	FALSE	373		Terminal Carbamidomethyl	CAM	
644.8156738	647.3358765	37.31239	Serine/arginine-rich splicing factor 3 OS=Homo sapiens GN=SRSF3 PE=1 SV=1		1.91	GNNGNKTELER	[CAM]-GNNGNKTELER	2	y	1	5	37.16287	sp|P84103|SRSF3_HUMAN		FALSE		0.269899994	FALSE	373		Terminal Carbamidomethyl	CAM	
644.8156738	889.4737549	37.31239	Serine/arginine-rich splicing factor 3 OS=Homo sapiens GN=SRSF3 PE=1 SV=1		1.07	GNNGNKTELER	[CAM]-GNNGNKTELER	2	y	1	7	37.16287	sp|P84103|SRSF3_HUMAN		FALSE		0.269899994	FALSE	373		Terminal Carbamidomethyl	CAM	
644.8156738	775.4308472	37.31239	Serine/arginine-rich splicing factor 3 OS=Homo sapiens GN=SRSF3 PE=1 SV=1		0.92	GNNGNKTELER	[CAM]-GNNGNKTELER	2	y	1	6	37.16287	sp|P84103|SRSF3_HUMAN		FALSE		0.269899994	FALSE	373		Terminal Carbamidomethyl	CAM	
644.8156738	175.1189575	37.31239	Serine/arginine-rich splicing factor 3 OS=Homo sapiens GN=SRSF3 PE=1 SV=1		0.54	GNNGNKTELER	[CAM]-GNNGNKTELER	2	y	1	1	37.16287	sp|P84103|SRSF3_HUMAN		FALSE		0.269899994	FALSE	373		Terminal Carbamidomethyl	CAM	
644.8156738	473.7512512	37.31239	Serine/arginine-rich splicing factor 3 OS=Homo sapiens GN=SRSF3 PE=1 SV=1		0.52	GNNGNKTELER	[CAM]-GNNGNKTELER	2	y	2	8	37.16287	sp|P84103|SRSF3_HUMAN		FALSE		0.269899994	FALSE	373		Terminal Carbamidomethyl	CAM	
644.8156738	304.1615601	37.31239	Serine/arginine-rich splicing factor 3 OS=Homo sapiens GN=SRSF3 PE=1 SV=1		0.44	GNNGNKTELER	[CAM]-GNNGNKTELER	2	y	1	2	37.16287	sp|P84103|SRSF3_HUMAN		FALSE		0.269899994	FALSE	373		Terminal Carbamidomethyl	CAM	
644.8156738	546.288208	37.31239	Serine/arginine-rich splicing factor 3 OS=Homo sapiens GN=SRSF3 PE=1 SV=1		0.43	GNNGNKTELER	[CAM]-GNNGNKTELER	2	y	1	4	37.16287	sp|P84103|SRSF3_HUMAN		FALSE		0.269899994	FALSE	373		Terminal Carbamidomethyl	CAM	
644.8156738	172.0716705	37.31239	Serine/arginine-rich splicing factor 3 OS=Homo sapiens GN=SRSF3 PE=1 SV=1		0.26	GNNGNKTELER	[CAM]-GNNGNKTELER	2	b	2	3	37.16287	sp|P84103|SRSF3_HUMAN		FALSE		0.269899994	FALSE	373		Terminal Carbamidomethyl	CAM	
820.9119263	513.2667236	59.7244	Serine/arginine-rich splicing factor 5 OS=Homo sapiens GN=SRSF5 PE=1 SV=1		3.92	LNEGVVEFASYGDLK	LNEGVVEFASYGDLK	2	b	1	5	60.22012	sp|Q13243|SRSF5_HUMAN	11822511104	FALSE		1	FALSE	524				
820.9119263	1128.557129	59.7244	Serine/arginine-rich splicing factor 5 OS=Homo sapiens GN=SRSF5 PE=1 SV=1		3.92	LNEGVVEFASYGDLK	LNEGVVEFASYGDLK	2	y	1	10	60.22012	sp|Q13243|SRSF5_HUMAN	11822511104	FALSE		1	FALSE	524				
820.9119263	741.3777466	59.7244	Serine/arginine-rich splicing factor 5 OS=Homo sapiens GN=SRSF5 PE=1 SV=1		3.16	LNEGVVEFASYGDLK	LNEGVVEFASYGDLK	2	b	1	7	60.22012	sp|Q13243|SRSF5_HUMAN	11822511104	FALSE		1	FALSE	524				
820.9119263	900.446167	59.7244	Serine/arginine-rich splicing factor 5 OS=Homo sapiens GN=SRSF5 PE=1 SV=1		3.16	LNEGVVEFASYGDLK	LNEGVVEFASYGDLK	2	y	1	8	60.22012	sp|Q13243|SRSF5_HUMAN	11822511104	FALSE		1	FALSE	524				
820.9119263	612.335144	59.7244	Serine/arginine-rich splicing factor 5 OS=Homo sapiens GN=SRSF5 PE=1 SV=1		2.97	LNEGVVEFASYGDLK	LNEGVVEFASYGDLK	2	b	1	6	60.22012	sp|Q13243|SRSF5_HUMAN	11822511104	FALSE		1	FALSE	524				
820.9119263	1029.48877	59.7244	Serine/arginine-rich splicing factor 5 OS=Homo sapiens GN=SRSF5 PE=1 SV=1		2.97	LNEGVVEFASYGDLK	LNEGVVEFASYGDLK	2	y	1	9	60.22012	sp|Q13243|SRSF5_HUMAN	11822511104	FALSE		1	FALSE	524				
820.9119263	1284.647095	59.7244	Serine/arginine-rich splicing factor 5 OS=Homo sapiens GN=SRSF5 PE=1 SV=1		2.16	LNEGVVEFASYGDLK	LNEGVVEFASYGDLK	2	y	1	12	60.22012	sp|Q13243|SRSF5_HUMAN	11822511104	FALSE		1	FALSE	524				
820.9119263	260.1968689	59.7244	Serine/arginine-rich splicing factor 5 OS=Homo sapiens GN=SRSF5 PE=1 SV=1		1.19	LNEGVVEFASYGDLK	LNEGVVEFASYGDLK	2	y	1	2	60.22012	sp|Q13243|SRSF5_HUMAN	11822511104	FALSE		1	FALSE	524				
820.9119263	682.3406372	59.7244	Serine/arginine-rich splicing factor 5 OS=Homo sapiens GN=SRSF5 PE=1 SV=1		1.09	LNEGVVEFASYGDLK	LNEGVVEFASYGDLK	2	y	1	6	60.22012	sp|Q13243|SRSF5_HUMAN	11822511104	FALSE		1	FALSE	524				
820.9119263	959.4832764	59.7244	Serine/arginine-rich splicing factor 5 OS=Homo sapiens GN=SRSF5 PE=1 SV=1		1.09	LNEGVVEFASYGDLK	LNEGVVEFASYGDLK	2	b	1	9	60.22012	sp|Q13243|SRSF5_HUMAN	11822511104	FALSE		1	FALSE	524				
820.9119263	228.1342621	59.7244	Serine/arginine-rich splicing factor 5 OS=Homo sapiens GN=SRSF5 PE=1 SV=1		1.01	LNEGVVEFASYGDLK	LNEGVVEFASYGDLK	2	b	1	2	60.22012	sp|Q13243|SRSF5_HUMAN	11822511104	FALSE		1	FALSE	524				
820.9119263	1413.689697	59.7244	Serine/arginine-rich splicing factor 5 OS=Homo sapiens GN=SRSF5 PE=1 SV=1		1.01	LNEGVVEFASYGDLK	LNEGVVEFASYGDLK	2	y	1	13	60.22012	sp|Q13243|SRSF5_HUMAN	11822511104	FALSE		1	FALSE	524				
820.9119263	753.3777466	59.7244	Serine/arginine-rich splicing factor 5 OS=Homo sapiens GN=SRSF5 PE=1 SV=1		0.92	LNEGVVEFASYGDLK	LNEGVVEFASYGDLK	2	y	1	7	60.22012	sp|Q13243|SRSF5_HUMAN	11822511104	FALSE		1	FALSE	524				
820.9119263	414.1983337	59.7244	Serine/arginine-rich splicing factor 5 OS=Homo sapiens GN=SRSF5 PE=1 SV=1		0.81	LNEGVVEFASYGDLK	LNEGVVEFASYGDLK	2	b	1	4	60.22012	sp|Q13243|SRSF5_HUMAN	11822511104	FALSE		1	FALSE	524				
820.9119263	1227.62561	59.7244	Serine/arginine-rich splicing factor 5 OS=Homo sapiens GN=SRSF5 PE=1 SV=1		0.81	LNEGVVEFASYGDLK	LNEGVVEFASYGDLK	2	y	1	11	60.22012	sp|Q13243|SRSF5_HUMAN	11822511104	FALSE		1	FALSE	524				
820.9119263	595.3085938	59.7244	Serine/arginine-rich splicing factor 5 OS=Homo sapiens GN=SRSF5 PE=1 SV=1		0.75	LNEGVVEFASYGDLK	LNEGVVEFASYGDLK	2	y	1	5	60.22012	sp|Q13243|SRSF5_HUMAN	11822511104	FALSE		1	FALSE	524				
820.9119263	371.1925049	59.7244	Serine/arginine-rich splicing factor 5 OS=Homo sapiens GN=SRSF5 PE=1 SV=1		0.64	LNEGVVEFASYGDLK	LNEGVVEFASYGDLK	2	b	2	7	60.22012	sp|Q13243|SRSF5_HUMAN	11822511104	FALSE		1	FALSE	524				
820.9119263	605.2929688	59.7244	Serine/arginine-rich splicing factor 5 OS=Homo sapiens GN=SRSF5 PE=1 SV=1		0.61	LNEGVVEFASYGDLK	LNEGVVEFASYGDLK	2	b	2	11	60.22012	sp|Q13243|SRSF5_HUMAN	11822511104	FALSE		1	FALSE	524				
820.9119263	691.3171387	59.7244	Serine/arginine-rich splicing factor 5 OS=Homo sapiens GN=SRSF5 PE=1 SV=1		0.57	LNEGVVEFASYGDLK	LNEGVVEFASYGDLK	2	b	2	13	60.22012	sp|Q13243|SRSF5_HUMAN	11822511104	FALSE		1	FALSE	524				
821.4039307	1128.557129	59.7244	Serine/arginine-rich splicing factor 5 OS=Homo sapiens GN=SRSF5 PE=1 SV=1		6.01	LNEGVVEFASYGDLK	LN[Dea]EGVVEFASYGDLK	2	y	1	10	60.23843	sp|Q13243|SRSF5_HUMAN	10404579328	FALSE		0.999599993	FALSE	524		Deamidated		
821.4039307	1029.48877	59.7244	Serine/arginine-rich splicing factor 5 OS=Homo sapiens GN=SRSF5 PE=1 SV=1		3.39	LNEGVVEFASYGDLK	LN[Dea]EGVVEFASYGDLK	2	y	1	9	60.23843	sp|Q13243|SRSF5_HUMAN	10404579328	FALSE		0.999599993	FALSE	524		Deamidated		
821.4039307	900.446167	59.7244	Serine/arginine-rich splicing factor 5 OS=Homo sapiens GN=SRSF5 PE=1 SV=1		3.21	LNEGVVEFASYGDLK	LN[Dea]EGVVEFASYGDLK	2	y	1	8	60.23843	sp|Q13243|SRSF5_HUMAN	10404579328	FALSE		0.999599993	FALSE	524		Deamidated		
821.4039307	358.1608887	59.7244	Serine/arginine-rich splicing factor 5 OS=Homo sapiens GN=SRSF5 PE=1 SV=1		1.97	LNEGVVEFASYGDLK	LN[Dea]EGVVEFASYGDLK	2	b	1	3	60.23843	sp|Q13243|SRSF5_HUMAN	10404579328	FALSE		0.999599993	FALSE	524		Deamidated		
821.4039307	1284.647095	59.7244	Serine/arginine-rich splicing factor 5 OS=Homo sapiens GN=SRSF5 PE=1 SV=1		1.97	LNEGVVEFASYGDLK	LN[Dea]EGVVEFASYGDLK	2	y	1	12	60.23843	sp|Q13243|SRSF5_HUMAN	10404579328	FALSE		0.999599993	FALSE	524		Deamidated		
821.4039307	682.3406372	59.7244	Serine/arginine-rich splicing factor 5 OS=Homo sapiens GN=SRSF5 PE=1 SV=1		1.94	LNEGVVEFASYGDLK	LN[Dea]EGVVEFASYGDLK	2	y	1	6	60.23843	sp|Q13243|SRSF5_HUMAN	10404579328	FALSE		0.999599993	FALSE	524		Deamidated		
821.4039307	595.3085938	59.7244	Serine/arginine-rich splicing factor 5 OS=Homo sapiens GN=SRSF5 PE=1 SV=1		1.56	LNEGVVEFASYGDLK	LN[Dea]EGVVEFASYGDLK	2	y	1	5	60.23843	sp|Q13243|SRSF5_HUMAN	10404579328	FALSE		0.999599993	FALSE	524		Deamidated		
821.4039307	753.3777466	59.7244	Serine/arginine-rich splicing factor 5 OS=Homo sapiens GN=SRSF5 PE=1 SV=1		1.55	LNEGVVEFASYGDLK	LN[Dea]EGVVEFASYGDLK	2	y	1	7	60.23843	sp|Q13243|SRSF5_HUMAN	10404579328	FALSE		0.999599993	FALSE	524		Deamidated		
821.4039307	260.1968689	59.7244	Serine/arginine-rich splicing factor 5 OS=Homo sapiens GN=SRSF5 PE=1 SV=1		1.15	LNEGVVEFASYGDLK	LN[Dea]EGVVEFASYGDLK	2	y	1	2	60.23843	sp|Q13243|SRSF5_HUMAN	10404579328	FALSE		0.999599993	FALSE	524		Deamidated		
821.4039307	889.4301758	59.7244	Serine/arginine-rich splicing factor 5 OS=Homo sapiens GN=SRSF5 PE=1 SV=1		0.66	LNEGVVEFASYGDLK	LN[Dea]EGVVEFASYGDLK	2	b	1	8	60.23843	sp|Q13243|SRSF5_HUMAN	10404579328	FALSE		0.999599993	FALSE	524		Deamidated		
821.4039307	229.1182861	59.7244	Serine/arginine-rich splicing factor 5 OS=Homo sapiens GN=SRSF5 PE=1 SV=1		0.63	LNEGVVEFASYGDLK	LN[Dea]EGVVEFASYGDLK	2	b	1	2	60.23843	sp|Q13243|SRSF5_HUMAN	10404579328	FALSE		0.999599993	FALSE	524		Deamidated		
821.4039307	1413.689697	59.7244	Serine/arginine-rich splicing factor 5 OS=Homo sapiens GN=SRSF5 PE=1 SV=1		0.63	LNEGVVEFASYGDLK	LN[Dea]EGVVEFASYGDLK	2	y	1	13	60.23843	sp|Q13243|SRSF5_HUMAN	10404579328	FALSE		0.999599993	FALSE	524		Deamidated		
821.4039307	432.2452698	59.7244	Serine/arginine-rich splicing factor 5 OS=Homo sapiens GN=SRSF5 PE=1 SV=1		0.62	LNEGVVEFASYGDLK	LN[Dea]EGVVEFASYGDLK	2	y	1	4	60.23843	sp|Q13243|SRSF5_HUMAN	10404579328	FALSE		0.999599993	FALSE	524		Deamidated		
821.4039307	1210.562622	59.7244	Serine/arginine-rich splicing factor 5 OS=Homo sapiens GN=SRSF5 PE=1 SV=1		0.62	LNEGVVEFASYGDLK	LN[Dea]EGVVEFASYGDLK	2	b	1	11	60.23843	sp|Q13243|SRSF5_HUMAN	10404579328	FALSE		0.999599993	FALSE	524		Deamidated		
821.4039307	1227.62561	59.7244	Serine/arginine-rich splicing factor 5 OS=Homo sapiens GN=SRSF5 PE=1 SV=1		0.07	LNEGVVEFASYGDLK	LN[Dea]EGVVEFASYGDLK	2	y	1	11	60.23843	sp|Q13243|SRSF5_HUMAN	10404579328	FALSE		0.999599993	FALSE	524		Deamidated		
438.2347107	776.3937378	42.221	Serine/arginine-rich splicing factor 5 OS=Homo sapiens GN=SRSF5 PE=1 SV=1		13.93	VSWQDLK	VSWQDLK	2	y	1	6	42.04855	sp|Q13243|SRSF5_HUMAN		FALSE		0.987299979	FALSE	524				
438.2347107	187.0971527	42.221	Serine/arginine-rich splicing factor 5 OS=Homo sapiens GN=SRSF5 PE=1 SV=1		10.94	VSWQDLK	VSWQDLK	2	b	2	3	42.04855	sp|Q13243|SRSF5_HUMAN		FALSE		0.987299979	FALSE	524				
438.2347107	689.3616943	42.221	Serine/arginine-rich splicing factor 5 OS=Homo sapiens GN=SRSF5 PE=1 SV=1		10.94	VSWQDLK	VSWQDLK	2	y	1	5	42.04855	sp|Q13243|SRSF5_HUMAN		FALSE		0.987299979	FALSE	524				
438.2347107	503.2823792	42.221	Serine/arginine-rich splicing factor 5 OS=Homo sapiens GN=SRSF5 PE=1 SV=1		3.28	VSWQDLK	VSWQDLK	2	y	1	4	42.04855	sp|Q13243|SRSF5_HUMAN		FALSE		0.987299979	FALSE	524				
438.2347107	260.1968689	42.221	Serine/arginine-rich splicing factor 5 OS=Homo sapiens GN=SRSF5 PE=1 SV=1		2.64	VSWQDLK	VSWQDLK	2	y	1	2	42.04855	sp|Q13243|SRSF5_HUMAN		FALSE		0.987299979	FALSE	524				
438.2347107	616.272522	42.221	Serine/arginine-rich splicing factor 5 OS=Homo sapiens GN=SRSF5 PE=1 SV=1		2.64	VSWQDLK	VSWQDLK	2	b	1	5	42.04855	sp|Q13243|SRSF5_HUMAN		FALSE		0.987299979	FALSE	524				
438.2347107	147.1128082	42.221	Serine/arginine-rich splicing factor 5 OS=Homo sapiens GN=SRSF5 PE=1 SV=1		0.9	VSWQDLK	VSWQDLK	2	y	1	1	42.04855	sp|Q13243|SRSF5_HUMAN		FALSE		0.987299979	FALSE	524				
509.5951843	503.5916748	24.73707	Serine/arginine-rich splicing factor 5 OS=Homo sapiens GN=SRSF5 PE=1 SV=1		1.36	QAGEVTFADAHRPK	QAGEVTFADAHRPK	3	b	3	14	24.64633	sp|Q13243|SRSF5_HUMAN		FALSE		0.738300025	FALSE	524				
509.5951843	941.4951782	24.73707	Serine/arginine-rich splicing factor 5 OS=Homo sapiens GN=SRSF5 PE=1 SV=1		1.14	QAGEVTFADAHRPK	QAGEVTFADAHRPK	3	y	1	8	24.64633	sp|Q13243|SRSF5_HUMAN		FALSE		0.738300025	FALSE	524				
509.5951843	608.3627319	24.73707	Serine/arginine-rich splicing factor 5 OS=Homo sapiens GN=SRSF5 PE=1 SV=1		0.74	QAGEVTFADAHRPK	QAGEVTFADAHRPK	3	y	1	5	24.64633	sp|Q13243|SRSF5_HUMAN		FALSE		0.738300025	FALSE	524				
509.5951843	794.4267578	24.73707	Serine/arginine-rich splicing factor 5 OS=Homo sapiens GN=SRSF5 PE=1 SV=1		0.53	QAGEVTFADAHRPK	QAGEVTFADAHRPK	3	y	1	7	24.64633	sp|Q13243|SRSF5_HUMAN		FALSE		0.738300025	FALSE	524				
509.5951843	443.22995	24.73707	Serine/arginine-rich splicing factor 5 OS=Homo sapiens GN=SRSF5 PE=1 SV=1		0.45	QAGEVTFADAHRPK	QAGEVTFADAHRPK	3	y	3	12	24.64633	sp|Q13243|SRSF5_HUMAN		FALSE		0.738300025	FALSE	524				
509.5951843	1141.611328	24.73707	Serine/arginine-rich splicing factor 5 OS=Homo sapiens GN=SRSF5 PE=1 SV=1		0.38	QAGEVTFADAHRPK	QAGEVTFADAHRPK	3	y	1	10	24.64633	sp|Q13243|SRSF5_HUMAN		FALSE		0.738300025	FALSE	524				
509.5951843	400.2666931	24.73707	Serine/arginine-rich splicing factor 5 OS=Homo sapiens GN=SRSF5 PE=1 SV=1		0.28	QAGEVTFADAHRPK	QAGEVTFADAHRPK	3	y	1	3	24.64633	sp|Q13243|SRSF5_HUMAN		FALSE		0.738300025	FALSE	524				
509.5951843	537.3255615	24.73707	Serine/arginine-rich splicing factor 5 OS=Homo sapiens GN=SRSF5 PE=1 SV=1		0.27	QAGEVTFADAHRPK	QAGEVTFADAHRPK	3	y	1	4	24.64633	sp|Q13243|SRSF5_HUMAN		FALSE		0.738300025	FALSE	524				
509.5951843	200.1029663	24.73707	Serine/arginine-rich splicing factor 5 OS=Homo sapiens GN=SRSF5 PE=1 SV=1		0.09	QAGEVTFADAHRPK	QAGEVTFADAHRPK	3	b	1	2	24.64633	sp|Q13243|SRSF5_HUMAN		FALSE		0.738300025	FALSE	524				
509.5951843	1042.542847	24.73707	Serine/arginine-rich splicing factor 5 OS=Homo sapiens GN=SRSF5 PE=1 SV=1		0.08	QAGEVTFADAHRPK	QAGEVTFADAHRPK	3	y	1	9	24.64633	sp|Q13243|SRSF5_HUMAN		FALSE		0.738300025	FALSE	524				
509.5951843	129.0658569	24.73707	Serine/arginine-rich splicing factor 5 OS=Homo sapiens GN=SRSF5 PE=1 SV=1		0.06	QAGEVTFADAHRPK	QAGEVTFADAHRPK	3	b	2	3	24.64633	sp|Q13243|SRSF5_HUMAN		FALSE		0.738300025	FALSE	524				
803.6328735	1128.557129	60.37764	Serine/arginine-rich splicing factor 5 OS=Homo sapiens GN=SRSF5 PE=1 SV=1		5.23	QAGEVTFADAHRPKLNEGVVEFASYGDLK	[PGQ]-QAGEVT[Pho]FADAHRPKLNEGVVEFASYGDLK	4	y	1	10	60.12033	sp|Q13243|SRSF5_HUMAN		FALSE		0.398499995	FALSE	524		"Phospho(Ser,Thr),Gln->pyro-Glu"	PGQ	
803.6328735	1413.689697	60.37764	Serine/arginine-rich splicing factor 5 OS=Homo sapiens GN=SRSF5 PE=1 SV=1		1.44	QAGEVTFADAHRPKLNEGVVEFASYGDLK	[PGQ]-QAGEVT[Pho]FADAHRPKLNEGVVEFASYGDLK	4	y	1	13	60.12033	sp|Q13243|SRSF5_HUMAN		FALSE		0.398499995	FALSE	524		"Phospho(Ser,Thr),Gln->pyro-Glu"	PGQ	
803.6328735	1029.48877	60.37764	Serine/arginine-rich splicing factor 5 OS=Homo sapiens GN=SRSF5 PE=1 SV=1		1.09	QAGEVTFADAHRPKLNEGVVEFASYGDLK	[PGQ]-QAGEVT[Pho]FADAHRPKLNEGVVEFASYGDLK	4	y	1	9	60.12033	sp|Q13243|SRSF5_HUMAN		FALSE		0.398499995	FALSE	524		"Phospho(Ser,Thr),Gln->pyro-Glu"	PGQ	
803.6328735	228.1183929	60.37764	Serine/arginine-rich splicing factor 5 OS=Homo sapiens GN=SRSF5 PE=1 SV=1		1.08	QAGEVTFADAHRPKLNEGVVEFASYGDLK	[PGQ]-QAGEVT[Pho]FADAHRPKLNEGVVEFASYGDLK	4	y	3	6	60.12033	sp|Q13243|SRSF5_HUMAN		FALSE		0.398499995	FALSE	524		"Phospho(Ser,Thr),Gln->pyro-Glu"	PGQ	
803.6328735	1011.536377	60.37764	Serine/arginine-rich splicing factor 5 OS=Homo sapiens GN=SRSF5 PE=1 SV=1		0.73	QAGEVTFADAHRPKLNEGVVEFASYGDLK	[PGQ]-QAGEVT[Pho]FADAHRPKLNEGVVEFASYGDLK	4	y	2	18	60.12033	sp|Q13243|SRSF5_HUMAN		FALSE		0.398499995	FALSE	524		"Phospho(Ser,Thr),Gln->pyro-Glu"	PGQ	
803.6328735	595.3085938	60.37764	Serine/arginine-rich splicing factor 5 OS=Homo sapiens GN=SRSF5 PE=1 SV=1		0.7	QAGEVTFADAHRPKLNEGVVEFASYGDLK	[PGQ]-QAGEVT[Pho]FADAHRPKLNEGVVEFASYGDLK	4	y	1	5	60.12033	sp|Q13243|SRSF5_HUMAN		FALSE		0.398499995	FALSE	524		"Phospho(Ser,Thr),Gln->pyro-Glu"	PGQ	
803.6328735	820.9119263	60.37764	Serine/arginine-rich splicing factor 5 OS=Homo sapiens GN=SRSF5 PE=1 SV=1		0.49	QAGEVTFADAHRPKLNEGVVEFASYGDLK	[PGQ]-QAGEVT[Pho]FADAHRPKLNEGVVEFASYGDLK	4	y	2	15	60.12033	sp|Q13243|SRSF5_HUMAN		FALSE		0.398499995	FALSE	524		"Phospho(Ser,Thr),Gln->pyro-Glu"	PGQ	
803.6328735	432.2452698	60.37764	Serine/arginine-rich splicing factor 5 OS=Homo sapiens GN=SRSF5 PE=1 SV=1		0.46	QAGEVTFADAHRPKLNEGVVEFASYGDLK	[PGQ]-QAGEVT[Pho]FADAHRPKLNEGVVEFASYGDLK	4	y	1	4	60.12033	sp|Q13243|SRSF5_HUMAN		FALSE		0.398499995	FALSE	524		"Phospho(Ser,Thr),Gln->pyro-Glu"	PGQ	
803.6328735	375.2238159	60.37764	Serine/arginine-rich splicing factor 5 OS=Homo sapiens GN=SRSF5 PE=1 SV=1		0.36	QAGEVTFADAHRPKLNEGVVEFASYGDLK	[PGQ]-QAGEVT[Pho]FADAHRPKLNEGVVEFASYGDLK	4	y	1	3	60.12033	sp|Q13243|SRSF5_HUMAN		FALSE		0.398499995	FALSE	524		"Phospho(Ser,Thr),Gln->pyro-Glu"	PGQ	
803.6328735	900.446167	60.37764	Serine/arginine-rich splicing factor 5 OS=Homo sapiens GN=SRSF5 PE=1 SV=1		0.23	QAGEVTFADAHRPKLNEGVVEFASYGDLK	[PGQ]-QAGEVT[Pho]FADAHRPKLNEGVVEFASYGDLK	4	y	1	8	60.12033	sp|Q13243|SRSF5_HUMAN		FALSE		0.398499995	FALSE	524		"Phospho(Ser,Thr),Gln->pyro-Glu"	PGQ	
803.6328735	260.1968689	60.37764	Serine/arginine-rich splicing factor 5 OS=Homo sapiens GN=SRSF5 PE=1 SV=1		0.19	QAGEVTFADAHRPKLNEGVVEFASYGDLK	[PGQ]-QAGEVT[Pho]FADAHRPKLNEGVVEFASYGDLK	4	y	1	2	60.12033	sp|Q13243|SRSF5_HUMAN		FALSE		0.398499995	FALSE	524		"Phospho(Ser,Thr),Gln->pyro-Glu"	PGQ	
646.3343506	235.1077118	54.32262	Serine/arginine-rich splicing factor 5 OS=Homo sapiens GN=SRSF5 PE=1 SV=1		2.6	FSSRRPRNDR	FSSRRPRN[Dea]DR	2	b	1	2	54.0936	sp|Q13243|SRSF5_HUMAN		FALSE		0.170499995	FALSE	524		Deamidated		
646.3343506	1057.560913	54.32262	Serine/arginine-rich splicing factor 5 OS=Homo sapiens GN=SRSF5 PE=1 SV=1		2.6	FSSRRPRNDR	FSSRRPRN[Dea]DR	2	y	1	8	54.0936	sp|Q13243|SRSF5_HUMAN		FALSE		0.170499995	FALSE	524		Deamidated		
646.3343506	478.2408447	54.32262	Serine/arginine-rich splicing factor 5 OS=Homo sapiens GN=SRSF5 PE=1 SV=1		0.7	FSSRRPRNDR	FSSRRPRN[Dea]DR	2	b	1	4	54.0936	sp|Q13243|SRSF5_HUMAN		FALSE		0.170499995	FALSE	524		Deamidated		
646.3343506	814.4277954	54.32262	Serine/arginine-rich splicing factor 5 OS=Homo sapiens GN=SRSF5 PE=1 SV=1		0.7	FSSRRPRNDR	FSSRRPRN[Dea]DR	2	y	1	6	54.0936	sp|Q13243|SRSF5_HUMAN		FALSE		0.170499995	FALSE	524		Deamidated		
646.3343506	731.3947144	54.32262	Serine/arginine-rich splicing factor 5 OS=Homo sapiens GN=SRSF5 PE=1 SV=1		0.52	FSSRRPRNDR	FSSRRPRN[Dea]DR	2	b	1	6	54.0936	sp|Q13243|SRSF5_HUMAN		FALSE		0.170499995	FALSE	524		Deamidated		
646.3343506	175.1189575	54.32262	Serine/arginine-rich splicing factor 5 OS=Homo sapiens GN=SRSF5 PE=1 SV=1		0.3	FSSRRPRNDR	FSSRRPRN[Dea]DR	2	y	1	1	54.0936	sp|Q13243|SRSF5_HUMAN		FALSE		0.170499995	FALSE	524		Deamidated		
646.3343506	1144.593018	54.32262	Serine/arginine-rich splicing factor 5 OS=Homo sapiens GN=SRSF5 PE=1 SV=1		0.23	FSSRRPRNDR	FSSRRPRN[Dea]DR	2	y	1	9	54.0936	sp|Q13243|SRSF5_HUMAN		FALSE		0.170499995	FALSE	524		Deamidated		
532.7722168	216.0978851	39.34295	Serine/arginine-rich splicing factor 6 OS=Homo sapiens GN=SRSF6 PE=1 SV=2		13.35	TNEGVIEFR	TNEGVIEFR	2	b	1	2	39.88908	sp|Q13247|SRSF6_HUMAN	2.1495E+12	FALSE		1	FALSE	212				
532.7722168	849.4464722	39.34295	Serine/arginine-rich splicing factor 6 OS=Homo sapiens GN=SRSF6 PE=1 SV=2		13.35	TNEGVIEFR	TNEGVIEFR	2	y	1	7	39.88908	sp|Q13247|SRSF6_HUMAN	2.1495E+12	FALSE		1	FALSE	212				
532.7722168	345.1404724	39.34295	Serine/arginine-rich splicing factor 6 OS=Homo sapiens GN=SRSF6 PE=1 SV=2		12.07	TNEGVIEFR	TNEGVIEFR	2	b	1	3	39.88908	sp|Q13247|SRSF6_HUMAN	2.1495E+12	FALSE		1	FALSE	212				
532.7722168	720.4039307	39.34295	Serine/arginine-rich splicing factor 6 OS=Homo sapiens GN=SRSF6 PE=1 SV=2		12.07	TNEGVIEFR	TNEGVIEFR	2	y	1	6	39.88908	sp|Q13247|SRSF6_HUMAN	2.1495E+12	FALSE		1	FALSE	212				
532.7722168	501.2303467	39.34295	Serine/arginine-rich splicing factor 6 OS=Homo sapiens GN=SRSF6 PE=1 SV=2		10.04	TNEGVIEFR	TNEGVIEFR	2	b	1	5	39.88908	sp|Q13247|SRSF6_HUMAN	2.1495E+12	FALSE		1	FALSE	212				
532.7722168	564.3140259	39.34295	Serine/arginine-rich splicing factor 6 OS=Homo sapiens GN=SRSF6 PE=1 SV=2		10.04	TNEGVIEFR	TNEGVIEFR	2	y	1	4	39.88908	sp|Q13247|SRSF6_HUMAN	2.1495E+12	FALSE		1	FALSE	212				
532.7722168	451.22995	39.34295	Serine/arginine-rich splicing factor 6 OS=Homo sapiens GN=SRSF6 PE=1 SV=2		2.9	TNEGVIEFR	TNEGVIEFR	2	y	1	3	39.88908	sp|Q13247|SRSF6_HUMAN	2.1495E+12	FALSE		1	FALSE	212				
532.7722168	322.1873779	39.34295	Serine/arginine-rich splicing factor 6 OS=Homo sapiens GN=SRSF6 PE=1 SV=2		2.12	TNEGVIEFR	TNEGVIEFR	2	y	1	2	39.88908	sp|Q13247|SRSF6_HUMAN	2.1495E+12	FALSE		1	FALSE	212				
532.7722168	532.7722168	39.34295	Serine/arginine-rich splicing factor 6 OS=Homo sapiens GN=SRSF6 PE=1 SV=2		1.79	TNEGVIEFR	TNEGVIEFR	2	y	2	9	39.88908	sp|Q13247|SRSF6_HUMAN	2.1495E+12	FALSE		1	FALSE	212				
532.7722168	402.1619263	39.34295	Serine/arginine-rich splicing factor 6 OS=Homo sapiens GN=SRSF6 PE=1 SV=2		0.71	TNEGVIEFR	TNEGVIEFR	2	b	1	4	39.88908	sp|Q13247|SRSF6_HUMAN	2.1495E+12	FALSE		1	FALSE	212				
532.7722168	663.3824463	39.34295	Serine/arginine-rich splicing factor 6 OS=Homo sapiens GN=SRSF6 PE=1 SV=2		0.71	TNEGVIEFR	TNEGVIEFR	2	y	1	5	39.88908	sp|Q13247|SRSF6_HUMAN	2.1495E+12	FALSE		1	FALSE	212				
532.7722168	175.1189575	39.34295	Serine/arginine-rich splicing factor 6 OS=Homo sapiens GN=SRSF6 PE=1 SV=2		0.44	TNEGVIEFR	TNEGVIEFR	2	y	1	1	39.88908	sp|Q13247|SRSF6_HUMAN	2.1495E+12	FALSE		1	FALSE	212				
532.7722168	963.4894409	39.34295	Serine/arginine-rich splicing factor 6 OS=Homo sapiens GN=SRSF6 PE=1 SV=2		0.25	TNEGVIEFR	TNEGVIEFR	2	y	1	8	39.88908	sp|Q13247|SRSF6_HUMAN	2.1495E+12	FALSE		1	FALSE	212				
636.7963867	468.2088928	27.46097	Serine/arginine-rich splicing factor 6 OS=Homo sapiens GN=SRSF6 PE=1 SV=2		3.85	QAGEVTYADAHK	[PGQ]-QAGEVTYADAHK	2	b	1	5	27.85358	sp|Q13247|SRSF6_HUMAN	19741190	FALSE		0.999899983	FALSE	212		Gln->pyro-Glu	PGQ	
636.7963867	805.3839111	27.46097	Serine/arginine-rich splicing factor 6 OS=Homo sapiens GN=SRSF6 PE=1 SV=2		3.85	QAGEVTYADAHK	[PGQ]-QAGEVTYADAHK	2	y	1	7	27.85358	sp|Q13247|SRSF6_HUMAN	19741190	FALSE		0.999899983	FALSE	212		Gln->pyro-Glu	PGQ	
636.7963867	569.2565918	27.46097	Serine/arginine-rich splicing factor 6 OS=Homo sapiens GN=SRSF6 PE=1 SV=2		2.44	QAGEVTYADAHK	[PGQ]-QAGEVTYADAHK	2	b	1	6	27.85358	sp|Q13247|SRSF6_HUMAN	19741190	FALSE		0.999899983	FALSE	212		Gln->pyro-Glu	PGQ	
636.7963867	704.3362427	27.46097	Serine/arginine-rich splicing factor 6 OS=Homo sapiens GN=SRSF6 PE=1 SV=2		2.44	QAGEVTYADAHK	[PGQ]-QAGEVTYADAHK	2	y	1	6	27.85358	sp|Q13247|SRSF6_HUMAN	19741190	FALSE		0.999899983	FALSE	212		Gln->pyro-Glu	PGQ	
636.7963867	369.1404724	27.46097	Serine/arginine-rich splicing factor 6 OS=Homo sapiens GN=SRSF6 PE=1 SV=2		1.4	QAGEVTYADAHK	[PGQ]-QAGEVTYADAHK	2	b	1	4	27.85358	sp|Q13247|SRSF6_HUMAN	19741190	FALSE		0.999899983	FALSE	212		Gln->pyro-Glu	PGQ	
636.7963867	904.4523315	27.46097	Serine/arginine-rich splicing factor 6 OS=Homo sapiens GN=SRSF6 PE=1 SV=2		1.4	QAGEVTYADAHK	[PGQ]-QAGEVTYADAHK	2	y	1	8	27.85358	sp|Q13247|SRSF6_HUMAN	19741190	FALSE		0.999899983	FALSE	212		Gln->pyro-Glu	PGQ	
636.7963867	355.2088318	27.46097	Serine/arginine-rich splicing factor 6 OS=Homo sapiens GN=SRSF6 PE=1 SV=2		0.46	QAGEVTYADAHK	[PGQ]-QAGEVTYADAHK	2	y	1	3	27.85358	sp|Q13247|SRSF6_HUMAN	19741190	FALSE		0.999899983	FALSE	212		Gln->pyro-Glu	PGQ	
636.7963867	541.2728882	27.46097	Serine/arginine-rich splicing factor 6 OS=Homo sapiens GN=SRSF6 PE=1 SV=2		0.38	QAGEVTYADAHK	[PGQ]-QAGEVTYADAHK	2	y	1	5	27.85358	sp|Q13247|SRSF6_HUMAN	19741190	FALSE		0.999899983	FALSE	212		Gln->pyro-Glu	PGQ	
636.7963867	732.3198853	27.46097	Serine/arginine-rich splicing factor 6 OS=Homo sapiens GN=SRSF6 PE=1 SV=2		0.38	QAGEVTYADAHK	[PGQ]-QAGEVTYADAHK	2	b	1	7	27.85358	sp|Q13247|SRSF6_HUMAN	19741190	FALSE		0.999899983	FALSE	212		Gln->pyro-Glu	PGQ	
636.7963867	470.2357788	27.46097	Serine/arginine-rich splicing factor 6 OS=Homo sapiens GN=SRSF6 PE=1 SV=2		0.19	QAGEVTYADAHK	[PGQ]-QAGEVTYADAHK	2	y	1	4	27.85358	sp|Q13247|SRSF6_HUMAN	19741190	FALSE		0.999899983	FALSE	212		Gln->pyro-Glu	PGQ	
636.7963867	183.076416	27.46097	Serine/arginine-rich splicing factor 6 OS=Homo sapiens GN=SRSF6 PE=1 SV=2		0.18	QAGEVTYADAHK	[PGQ]-QAGEVTYADAHK	2	b	1	2	27.85358	sp|Q13247|SRSF6_HUMAN	19741190	FALSE		0.999899983	FALSE	212		Gln->pyro-Glu	PGQ	
636.7963867	284.1717224	27.46097	Serine/arginine-rich splicing factor 6 OS=Homo sapiens GN=SRSF6 PE=1 SV=2		0.1	QAGEVTYADAHK	[PGQ]-QAGEVTYADAHK	2	y	1	2	27.85358	sp|Q13247|SRSF6_HUMAN	19741190	FALSE		0.999899983	FALSE	212		Gln->pyro-Glu	PGQ	
636.7963867	147.1128082	27.46097	Serine/arginine-rich splicing factor 6 OS=Homo sapiens GN=SRSF6 PE=1 SV=2		0.09	QAGEVTYADAHK	[PGQ]-QAGEVTYADAHK	2	y	1	1	27.85358	sp|Q13247|SRSF6_HUMAN	19741190	FALSE		0.999899983	FALSE	212		Gln->pyro-Glu	PGQ	
533.2642212	217.0818939	39.32445	Serine/arginine-rich splicing factor 6 OS=Homo sapiens GN=SRSF6 PE=1 SV=2		10.57	TNEGVIEFR	TN[Dea]EGVIEFR	2	b	1	2	39.91642	sp|Q13247|SRSF6_HUMAN	19662168064	FALSE		0.997799993	FALSE	212		Deamidated		
533.2642212	849.4464722	39.32445	Serine/arginine-rich splicing factor 6 OS=Homo sapiens GN=SRSF6 PE=1 SV=2		10.57	TNEGVIEFR	TN[Dea]EGVIEFR	2	y	1	7	39.91642	sp|Q13247|SRSF6_HUMAN	19662168064	FALSE		0.997799993	FALSE	212		Deamidated		
533.2642212	720.4039307	39.32445	Serine/arginine-rich splicing factor 6 OS=Homo sapiens GN=SRSF6 PE=1 SV=2		8.83	TNEGVIEFR	TN[Dea]EGVIEFR	2	y	1	6	39.91642	sp|Q13247|SRSF6_HUMAN	19662168064	FALSE		0.997799993	FALSE	212		Deamidated		
533.2642212	564.3140259	39.32445	Serine/arginine-rich splicing factor 6 OS=Homo sapiens GN=SRSF6 PE=1 SV=2		8.55	TNEGVIEFR	TN[Dea]EGVIEFR	2	y	1	4	39.91642	sp|Q13247|SRSF6_HUMAN	19662168064	FALSE		0.997799993	FALSE	212		Deamidated		
533.2642212	451.22995	39.32445	Serine/arginine-rich splicing factor 6 OS=Homo sapiens GN=SRSF6 PE=1 SV=2		3.22	TNEGVIEFR	TN[Dea]EGVIEFR	2	y	1	3	39.91642	sp|Q13247|SRSF6_HUMAN	19662168064	FALSE		0.997799993	FALSE	212		Deamidated		
533.2642212	322.1873779	39.32445	Serine/arginine-rich splicing factor 6 OS=Homo sapiens GN=SRSF6 PE=1 SV=2		2.6	TNEGVIEFR	TN[Dea]EGVIEFR	2	y	1	2	39.91642	sp|Q13247|SRSF6_HUMAN	19662168064	FALSE		0.997799993	FALSE	212		Deamidated		
533.2642212	663.3824463	39.32445	Serine/arginine-rich splicing factor 6 OS=Homo sapiens GN=SRSF6 PE=1 SV=2		1.48	TNEGVIEFR	TN[Dea]EGVIEFR	2	y	1	5	39.91642	sp|Q13247|SRSF6_HUMAN	19662168064	FALSE		0.997799993	FALSE	212		Deamidated		
533.2642212	175.1189575	39.32445	Serine/arginine-rich splicing factor 6 OS=Homo sapiens GN=SRSF6 PE=1 SV=2		0.87	TNEGVIEFR	TN[Dea]EGVIEFR	2	y	1	1	39.91642	sp|Q13247|SRSF6_HUMAN	19662168064	FALSE		0.997799993	FALSE	212		Deamidated		
533.2642212	891.4094238	39.32445	Serine/arginine-rich splicing factor 6 OS=Homo sapiens GN=SRSF6 PE=1 SV=2		0.87	TNEGVIEFR	TN[Dea]EGVIEFR	2	b	1	8	39.91642	sp|Q13247|SRSF6_HUMAN	19662168064	FALSE		0.997799993	FALSE	212		Deamidated		
468.243927	347.1673584	33.24083	Serine/arginine-rich splicing factor 6 OS=Homo sapiens GN=SRSF6 PE=1 SV=2		7.09	ALDKLDGTEINGR	ALDKLDGTEIN[Dea]GR	3	y	1	3	33.63375	sp|Q13247|SRSF6_HUMAN	293889280	FALSE		0.996200025	FALSE	212		Deamidated		
468.243927	1056.557129	33.24083	Serine/arginine-rich splicing factor 6 OS=Homo sapiens GN=SRSF6 PE=1 SV=2		7.09	ALDKLDGTEINGR	ALDKLDGTEIN[Dea]GR	3	b	1	10	33.63375	sp|Q13247|SRSF6_HUMAN	293889280	FALSE		0.996200025	FALSE	212		Deamidated		
468.243927	232.1404114	33.24083	Serine/arginine-rich splicing factor 6 OS=Homo sapiens GN=SRSF6 PE=1 SV=2		3.22	ALDKLDGTEINGR	ALDKLDGTEIN[Dea]GR	3	y	1	2	33.63375	sp|Q13247|SRSF6_HUMAN	293889280	FALSE		0.996200025	FALSE	212		Deamidated		
468.243927	589.2940063	33.24083	Serine/arginine-rich splicing factor 6 OS=Homo sapiens GN=SRSF6 PE=1 SV=2		2.37	ALDKLDGTEINGR	ALDKLDGTEIN[Dea]GR	3	y	1	5	33.63375	sp|Q13247|SRSF6_HUMAN	293889280	FALSE		0.996200025	FALSE	212		Deamidated		
468.243927	814.430481	33.24083	Serine/arginine-rich splicing factor 6 OS=Homo sapiens GN=SRSF6 PE=1 SV=2		2.37	ALDKLDGTEINGR	ALDKLDGTEIN[Dea]GR	3	b	1	8	33.63375	sp|Q13247|SRSF6_HUMAN	293889280	FALSE		0.996200025	FALSE	212		Deamidated		
468.243927	185.1284485	33.24083	Serine/arginine-rich splicing factor 6 OS=Homo sapiens GN=SRSF6 PE=1 SV=2		2.12	ALDKLDGTEINGR	ALDKLDGTEIN[Dea]GR	3	b	1	2	33.63375	sp|Q13247|SRSF6_HUMAN	293889280	FALSE		0.996200025	FALSE	212		Deamidated		
468.243927	1218.596069	33.24083	Serine/arginine-rich splicing factor 6 OS=Homo sapiens GN=SRSF6 PE=1 SV=2		2.12	ALDKLDGTEINGR	ALDKLDGTEIN[Dea]GR	3	y	1	11	33.63375	sp|Q13247|SRSF6_HUMAN	293889280	FALSE		0.996200025	FALSE	212		Deamidated		
468.243927	943.4730835	33.24083	Serine/arginine-rich splicing factor 6 OS=Homo sapiens GN=SRSF6 PE=1 SV=2		1.81	ALDKLDGTEINGR	ALDKLDGTEIN[Dea]GR	3	b	1	9	33.63375	sp|Q13247|SRSF6_HUMAN	293889280	FALSE		0.996200025	FALSE	212		Deamidated		
468.243927	468.243927	33.24083	Serine/arginine-rich splicing factor 6 OS=Homo sapiens GN=SRSF6 PE=1 SV=2		1.49	ALDKLDGTEINGR	ALDKLDGTEIN[Dea]GR	3	y	3	13	33.63375	sp|Q13247|SRSF6_HUMAN	293889280	FALSE		0.996200025	FALSE	212		Deamidated		
468.243927	690.3416748	33.24083	Serine/arginine-rich splicing factor 6 OS=Homo sapiens GN=SRSF6 PE=1 SV=2		0.73	ALDKLDGTEINGR	ALDKLDGTEIN[Dea]GR	3	y	1	6	33.63375	sp|Q13247|SRSF6_HUMAN	293889280	FALSE		0.996200025	FALSE	212		Deamidated		
468.243927	713.3828125	33.24083	Serine/arginine-rich splicing factor 6 OS=Homo sapiens GN=SRSF6 PE=1 SV=2		0.73	ALDKLDGTEINGR	ALDKLDGTEIN[Dea]GR	3	b	1	7	33.63375	sp|Q13247|SRSF6_HUMAN	293889280	FALSE		0.996200025	FALSE	212		Deamidated		
468.243927	428.2503662	33.24083	Serine/arginine-rich splicing factor 6 OS=Homo sapiens GN=SRSF6 PE=1 SV=2		0.56	ALDKLDGTEINGR	ALDKLDGTEIN[Dea]GR	3	b	1	4	33.63375	sp|Q13247|SRSF6_HUMAN	293889280	FALSE		0.996200025	FALSE	212		Deamidated		
468.243927	975.4741821	33.24083	Serine/arginine-rich splicing factor 6 OS=Homo sapiens GN=SRSF6 PE=1 SV=2		0.56	ALDKLDGTEINGR	ALDKLDGTEIN[Dea]GR	3	y	1	9	33.63375	sp|Q13247|SRSF6_HUMAN	293889280	FALSE		0.996200025	FALSE	212		Deamidated		
468.243927	747.3631592	33.24083	Serine/arginine-rich splicing factor 6 OS=Homo sapiens GN=SRSF6 PE=1 SV=2		0.45	ALDKLDGTEINGR	ALDKLDGTEIN[Dea]GR	3	y	1	7	33.63375	sp|Q13247|SRSF6_HUMAN	293889280	FALSE		0.996200025	FALSE	212		Deamidated		
468.243927	862.3900757	33.24083	Serine/arginine-rich splicing factor 6 OS=Homo sapiens GN=SRSF6 PE=1 SV=2		0.44	ALDKLDGTEINGR	ALDKLDGTEIN[Dea]GR	3	y	1	8	33.63375	sp|Q13247|SRSF6_HUMAN	293889280	FALSE		0.996200025	FALSE	212		Deamidated		
524.2589111	199.0713348	38.73764	Serine/arginine-rich splicing factor 6 OS=Homo sapiens GN=SRSF6 PE=1 SV=2		9.34	TNEGVIEFR	T[Dhy]N[Dea]EGVIEFR	2	b	1	2	40.00475	sp|Q13247|SRSF6_HUMAN	20830786	FALSE		0.995899975	FALSE	212		"Dehydrated,Deamidated"		
524.2589111	849.4464722	38.73764	Serine/arginine-rich splicing factor 6 OS=Homo sapiens GN=SRSF6 PE=1 SV=2		9.34	TNEGVIEFR	T[Dhy]N[Dea]EGVIEFR	2	y	1	7	40.00475	sp|Q13247|SRSF6_HUMAN	20830786	FALSE		0.995899975	FALSE	212		"Dehydrated,Deamidated"		
524.2589111	720.4039307	38.73764	Serine/arginine-rich splicing factor 6 OS=Homo sapiens GN=SRSF6 PE=1 SV=2		7.17	TNEGVIEFR	T[Dhy]N[Dea]EGVIEFR	2	y	1	6	40.00475	sp|Q13247|SRSF6_HUMAN	20830786	FALSE		0.995899975	FALSE	212		"Dehydrated,Deamidated"		
524.2589111	484.2037964	38.73764	Serine/arginine-rich splicing factor 6 OS=Homo sapiens GN=SRSF6 PE=1 SV=2		3.88	TNEGVIEFR	T[Dhy]N[Dea]EGVIEFR	2	b	1	5	40.00475	sp|Q13247|SRSF6_HUMAN	20830786	FALSE		0.995899975	FALSE	212		"Dehydrated,Deamidated"		
524.2589111	564.3140259	38.73764	Serine/arginine-rich splicing factor 6 OS=Homo sapiens GN=SRSF6 PE=1 SV=2		3.88	TNEGVIEFR	T[Dhy]N[Dea]EGVIEFR	2	y	1	4	40.00475	sp|Q13247|SRSF6_HUMAN	20830786	FALSE		0.995899975	FALSE	212		"Dehydrated,Deamidated"		
524.2589111	385.135376	38.73764	Serine/arginine-rich splicing factor 6 OS=Homo sapiens GN=SRSF6 PE=1 SV=2		1.44	TNEGVIEFR	T[Dhy]N[Dea]EGVIEFR	2	b	1	4	40.00475	sp|Q13247|SRSF6_HUMAN	20830786	FALSE		0.995899975	FALSE	212		"Dehydrated,Deamidated"		
524.2589111	663.3824463	38.73764	Serine/arginine-rich splicing factor 6 OS=Homo sapiens GN=SRSF6 PE=1 SV=2		1.44	TNEGVIEFR	T[Dhy]N[Dea]EGVIEFR	2	y	1	5	40.00475	sp|Q13247|SRSF6_HUMAN	20830786	FALSE		0.995899975	FALSE	212		"Dehydrated,Deamidated"		
524.2589111	451.22995	38.73764	Serine/arginine-rich splicing factor 6 OS=Homo sapiens GN=SRSF6 PE=1 SV=2		1.4	TNEGVIEFR	T[Dhy]N[Dea]EGVIEFR	2	y	1	3	40.00475	sp|Q13247|SRSF6_HUMAN	20830786	FALSE		0.995899975	FALSE	212		"Dehydrated,Deamidated"		
524.2589111	597.2878418	38.73764	Serine/arginine-rich splicing factor 6 OS=Homo sapiens GN=SRSF6 PE=1 SV=2		1.4	TNEGVIEFR	T[Dhy]N[Dea]EGVIEFR	2	b	1	6	40.00475	sp|Q13247|SRSF6_HUMAN	20830786	FALSE		0.995899975	FALSE	212		"Dehydrated,Deamidated"		
524.2589111	322.1873779	38.73764	Serine/arginine-rich splicing factor 6 OS=Homo sapiens GN=SRSF6 PE=1 SV=2		0.82	TNEGVIEFR	T[Dhy]N[Dea]EGVIEFR	2	y	1	2	40.00475	sp|Q13247|SRSF6_HUMAN	20830786	FALSE		0.995899975	FALSE	212		"Dehydrated,Deamidated"		
524.2589111	726.3304443	38.73764	Serine/arginine-rich splicing factor 6 OS=Homo sapiens GN=SRSF6 PE=1 SV=2		0.82	TNEGVIEFR	T[Dhy]N[Dea]EGVIEFR	2	b	1	7	40.00475	sp|Q13247|SRSF6_HUMAN	20830786	FALSE		0.995899975	FALSE	212		"Dehydrated,Deamidated"		
519.9146118	468.2088928	22.80164	Serine/arginine-rich splicing factor 6 OS=Homo sapiens GN=SRSF6 PE=1 SV=2		2.55	QAGEVTYADAHKER	[PGQ]-QAGEVTYADAHKER	3	b	1	5	23.93272	sp|Q13247|SRSF6_HUMAN	2623446	FALSE		0.992699981	FALSE	212		Gln->pyro-Glu	PGQ	
519.9146118	1090.527588	22.80164	Serine/arginine-rich splicing factor 6 OS=Homo sapiens GN=SRSF6 PE=1 SV=2		2.55	QAGEVTYADAHKER	[PGQ]-QAGEVTYADAHKER	3	y	1	9	23.93272	sp|Q13247|SRSF6_HUMAN	2623446	FALSE		0.992699981	FALSE	212		Gln->pyro-Glu	PGQ	
519.9146118	569.2565918	22.80164	Serine/arginine-rich splicing factor 6 OS=Homo sapiens GN=SRSF6 PE=1 SV=2		1.45	QAGEVTYADAHKER	[PGQ]-QAGEVTYADAHKER	3	b	1	6	23.93272	sp|Q13247|SRSF6_HUMAN	2623446	FALSE		0.992699981	FALSE	212		Gln->pyro-Glu	PGQ	
519.9146118	989.4799194	22.80164	Serine/arginine-rich splicing factor 6 OS=Homo sapiens GN=SRSF6 PE=1 SV=2		1.45	QAGEVTYADAHKER	[PGQ]-QAGEVTYADAHKER	3	y	1	8	23.93272	sp|Q13247|SRSF6_HUMAN	2623446	FALSE		0.992699981	FALSE	212		Gln->pyro-Glu	PGQ	
519.9146118	826.4165649	22.80164	Serine/arginine-rich splicing factor 6 OS=Homo sapiens GN=SRSF6 PE=1 SV=2		1.22	QAGEVTYADAHKER	[PGQ]-QAGEVTYADAHKER	3	y	1	7	23.93272	sp|Q13247|SRSF6_HUMAN	2623446	FALSE		0.992699981	FALSE	212		Gln->pyro-Glu	PGQ	
519.9146118	688.3336792	22.80164	Serine/arginine-rich splicing factor 6 OS=Homo sapiens GN=SRSF6 PE=1 SV=2		0.8	QAGEVTYADAHKER	[PGQ]-QAGEVTYADAHKER	3	y	2	12	23.93272	sp|Q13247|SRSF6_HUMAN	2623446	FALSE		0.992699981	FALSE	212		Gln->pyro-Glu	PGQ	
519.9146118	640.3525391	22.80164	Serine/arginine-rich splicing factor 6 OS=Homo sapiens GN=SRSF6 PE=1 SV=2		0.75	QAGEVTYADAHKER	[PGQ]-QAGEVTYADAHKER	3	y	1	5	23.93272	sp|Q13247|SRSF6_HUMAN	2623446	FALSE		0.992699981	FALSE	212		Gln->pyro-Glu	PGQ	
519.9146118	378.1933899	22.80164	Serine/arginine-rich splicing factor 6 OS=Homo sapiens GN=SRSF6 PE=1 SV=2		0.52	QAGEVTYADAHKER	[PGQ]-QAGEVTYADAHKER	3	y	2	6	23.93272	sp|Q13247|SRSF6_HUMAN	2623446	FALSE		0.992699981	FALSE	212		Gln->pyro-Glu	PGQ	
519.9146118	755.3794556	22.80164	Serine/arginine-rich splicing factor 6 OS=Homo sapiens GN=SRSF6 PE=1 SV=2		0.49	QAGEVTYADAHKER	[PGQ]-QAGEVTYADAHKER	3	y	1	6	23.93272	sp|Q13247|SRSF6_HUMAN	2623446	FALSE		0.992699981	FALSE	212		Gln->pyro-Glu	PGQ	
519.9146118	240.0978851	22.80164	Serine/arginine-rich splicing factor 6 OS=Homo sapiens GN=SRSF6 PE=1 SV=2		0.39	QAGEVTYADAHKER	[PGQ]-QAGEVTYADAHKER	3	b	1	3	23.93272	sp|Q13247|SRSF6_HUMAN	2623446	FALSE		0.992699981	FALSE	212		Gln->pyro-Glu	PGQ	
519.9146118	569.3154297	22.80164	Serine/arginine-rich splicing factor 6 OS=Homo sapiens GN=SRSF6 PE=1 SV=2		0.29	QAGEVTYADAHKER	[PGQ]-QAGEVTYADAHKER	3	y	1	4	23.93272	sp|Q13247|SRSF6_HUMAN	2623446	FALSE		0.992699981	FALSE	212		Gln->pyro-Glu	PGQ	
519.9146118	285.1613464	22.80164	Serine/arginine-rich splicing factor 6 OS=Homo sapiens GN=SRSF6 PE=1 SV=2		0.28	QAGEVTYADAHKER	[PGQ]-QAGEVTYADAHKER	3	y	2	4	23.93272	sp|Q13247|SRSF6_HUMAN	2623446	FALSE		0.992699981	FALSE	212		Gln->pyro-Glu	PGQ	
519.9146118	369.1404724	22.80164	Serine/arginine-rich splicing factor 6 OS=Homo sapiens GN=SRSF6 PE=1 SV=2		0.24	QAGEVTYADAHKER	[PGQ]-QAGEVTYADAHKER	3	b	1	4	23.93272	sp|Q13247|SRSF6_HUMAN	2623446	FALSE		0.992699981	FALSE	212		Gln->pyro-Glu	PGQ	
467.9159241	459.267395	32.46833	Serine/arginine-rich splicing factor 6 OS=Homo sapiens GN=SRSF6 PE=1 SV=2		1.78	ALDKLDGTEINGR	ALDKLDGTEINGR	3	y	1	4	32.34146	sp|Q13247|SRSF6_HUMAN		FALSE		0.989799976	FALSE	212				
467.9159241	943.4730835	32.46833	Serine/arginine-rich splicing factor 6 OS=Homo sapiens GN=SRSF6 PE=1 SV=2		1.78	ALDKLDGTEINGR	ALDKLDGTEINGR	3	b	1	9	32.34146	sp|Q13247|SRSF6_HUMAN		FALSE		0.989799976	FALSE	212				
467.9159241	1217.612061	32.46833	Serine/arginine-rich splicing factor 6 OS=Homo sapiens GN=SRSF6 PE=1 SV=2		1.71	ALDKLDGTEINGR	ALDKLDGTEINGR	3	y	1	11	32.34146	sp|Q13247|SRSF6_HUMAN		FALSE		0.989799976	FALSE	212				
467.9159241	175.1189575	32.46833	Serine/arginine-rich splicing factor 6 OS=Homo sapiens GN=SRSF6 PE=1 SV=2		1.53	ALDKLDGTEINGR	ALDKLDGTEINGR	3	y	1	1	32.34146	sp|Q13247|SRSF6_HUMAN		FALSE		0.989799976	FALSE	212				
467.9159241	346.1833496	32.46833	Serine/arginine-rich splicing factor 6 OS=Homo sapiens GN=SRSF6 PE=1 SV=2		1.39	ALDKLDGTEINGR	ALDKLDGTEINGR	3	y	1	3	32.34146	sp|Q13247|SRSF6_HUMAN		FALSE		0.989799976	FALSE	212				
467.9159241	541.3344116	32.46833	Serine/arginine-rich splicing factor 6 OS=Homo sapiens GN=SRSF6 PE=1 SV=2		0.85	ALDKLDGTEINGR	ALDKLDGTEINGR	3	b	1	5	32.34146	sp|Q13247|SRSF6_HUMAN		FALSE		0.989799976	FALSE	212				
467.9159241	861.4060669	32.46833	Serine/arginine-rich splicing factor 6 OS=Homo sapiens GN=SRSF6 PE=1 SV=2		0.85	ALDKLDGTEINGR	ALDKLDGTEINGR	3	y	1	8	32.34146	sp|Q13247|SRSF6_HUMAN		FALSE		0.989799976	FALSE	212				
467.9159241	467.9159241	32.46833	Serine/arginine-rich splicing factor 6 OS=Homo sapiens GN=SRSF6 PE=1 SV=2		0.74	ALDKLDGTEINGR	ALDKLDGTEINGR	3	y	3	13	32.34146	sp|Q13247|SRSF6_HUMAN		FALSE		0.989799976	FALSE	212				
467.9159241	656.3613892	32.46833	Serine/arginine-rich splicing factor 6 OS=Homo sapiens GN=SRSF6 PE=1 SV=2		0.55	ALDKLDGTEINGR	ALDKLDGTEINGR	3	b	1	6	32.34146	sp|Q13247|SRSF6_HUMAN		FALSE		0.989799976	FALSE	212				
467.9159241	713.3828125	32.46833	Serine/arginine-rich splicing factor 6 OS=Homo sapiens GN=SRSF6 PE=1 SV=2		0.25	ALDKLDGTEINGR	ALDKLDGTEINGR	3	b	1	7	32.34146	sp|Q13247|SRSF6_HUMAN		FALSE		0.989799976	FALSE	212				
467.9159241	974.4901733	32.46833	Serine/arginine-rich splicing factor 6 OS=Homo sapiens GN=SRSF6 PE=1 SV=2		0.09	ALDKLDGTEINGR	ALDKLDGTEINGR	3	y	1	9	32.34146	sp|Q13247|SRSF6_HUMAN		FALSE		0.989799976	FALSE	212				
546.7696533	244.092804	40.0479	Serine/arginine-rich splicing factor 6 OS=Homo sapiens GN=SRSF6 PE=1 SV=2		8.58	TNEGVIEFR	[Frm]-TNEGVIEFR	2	b	1	2	39.8856	sp|Q13247|SRSF6_HUMAN		FALSE		0.974399984	FALSE	212		Terminal Formyl	Frm	
546.7696533	849.4464722	40.0479	Serine/arginine-rich splicing factor 6 OS=Homo sapiens GN=SRSF6 PE=1 SV=2		8.58	TNEGVIEFR	[Frm]-TNEGVIEFR	2	y	1	7	39.8856	sp|Q13247|SRSF6_HUMAN		FALSE		0.974399984	FALSE	212		Terminal Formyl	Frm	
546.7696533	720.4039307	40.0479	Serine/arginine-rich splicing factor 6 OS=Homo sapiens GN=SRSF6 PE=1 SV=2		6.69	TNEGVIEFR	[Frm]-TNEGVIEFR	2	y	1	6	39.8856	sp|Q13247|SRSF6_HUMAN		FALSE		0.974399984	FALSE	212		Terminal Formyl	Frm	
546.7696533	564.3140259	40.0479	Serine/arginine-rich splicing factor 6 OS=Homo sapiens GN=SRSF6 PE=1 SV=2		5.32	TNEGVIEFR	[Frm]-TNEGVIEFR	2	y	1	4	39.8856	sp|Q13247|SRSF6_HUMAN		FALSE		0.974399984	FALSE	212		Terminal Formyl	Frm	
546.7696533	322.1873779	40.0479	Serine/arginine-rich splicing factor 6 OS=Homo sapiens GN=SRSF6 PE=1 SV=2		2.28	TNEGVIEFR	[Frm]-TNEGVIEFR	2	y	1	2	39.8856	sp|Q13247|SRSF6_HUMAN		FALSE		0.974399984	FALSE	212		Terminal Formyl	Frm	
546.7696533	451.22995	40.0479	Serine/arginine-rich splicing factor 6 OS=Homo sapiens GN=SRSF6 PE=1 SV=2		1.88	TNEGVIEFR	[Frm]-TNEGVIEFR	2	y	1	3	39.8856	sp|Q13247|SRSF6_HUMAN		FALSE		0.974399984	FALSE	212		Terminal Formyl	Frm	
546.7696533	663.3824463	40.0479	Serine/arginine-rich splicing factor 6 OS=Homo sapiens GN=SRSF6 PE=1 SV=2		0.9	TNEGVIEFR	[Frm]-TNEGVIEFR	2	y	1	5	39.8856	sp|Q13247|SRSF6_HUMAN		FALSE		0.974399984	FALSE	212		Terminal Formyl	Frm	
546.7696533	175.1189575	40.0479	Serine/arginine-rich splicing factor 6 OS=Homo sapiens GN=SRSF6 PE=1 SV=2		0.21	TNEGVIEFR	[Frm]-TNEGVIEFR	2	y	1	1	39.8856	sp|Q13247|SRSF6_HUMAN		FALSE		0.974399984	FALSE	212		Terminal Formyl	Frm	
520.2590332	804.4210205	38.27757	Serine/arginine-rich splicing factor 6 OS=Homo sapiens GN=SRSF6 PE=1 SV=2		22.47	EYRLIVENLSSR	EY[Pho]RLIVENLSSR	3	y	1	7	38.12354	sp|Q13247|SRSF6_HUMAN		FALSE		0.863399982	FALSE	212		Phospho		
520.2590332	576.3099976	38.27757	Serine/arginine-rich splicing factor 6 OS=Homo sapiens GN=SRSF6 PE=1 SV=2		7.68	EYRLIVENLSSR	EY[Pho]RLIVENLSSR	3	y	1	5	38.12354	sp|Q13247|SRSF6_HUMAN		FALSE		0.863399982	FALSE	212		Phospho		
520.2590332	705.3526001	38.27757	Serine/arginine-rich splicing factor 6 OS=Homo sapiens GN=SRSF6 PE=1 SV=2		6.35	EYRLIVENLSSR	EY[Pho]RLIVENLSSR	3	y	1	6	38.12354	sp|Q13247|SRSF6_HUMAN		FALSE		0.863399982	FALSE	212		Phospho		
520.2590332	349.1830139	38.27757	Serine/arginine-rich splicing factor 6 OS=Homo sapiens GN=SRSF6 PE=1 SV=2		3.19	EYRLIVENLSSR	EY[Pho]RLIVENLSSR	3	y	1	3	38.12354	sp|Q13247|SRSF6_HUMAN		FALSE		0.863399982	FALSE	212		Phospho		
520.2590332	917.5050659	38.27757	Serine/arginine-rich splicing factor 6 OS=Homo sapiens GN=SRSF6 PE=1 SV=2		1.49	EYRLIVENLSSR	EY[Pho]RLIVENLSSR	3	y	1	8	38.12354	sp|Q13247|SRSF6_HUMAN		FALSE		0.863399982	FALSE	212		Phospho		
520.2590332	1030.589111	38.27757	Serine/arginine-rich splicing factor 6 OS=Homo sapiens GN=SRSF6 PE=1 SV=2		1.02	EYRLIVENLSSR	EY[Pho]RLIVENLSSR	3	y	1	9	38.12354	sp|Q13247|SRSF6_HUMAN		FALSE		0.863399982	FALSE	212		Phospho		
520.2590332	477.244812	38.27757	Serine/arginine-rich splicing factor 6 OS=Homo sapiens GN=SRSF6 PE=1 SV=2		0.75	EYRLIVENLSSR	EY[Pho]RLIVENLSSR	3	y	3	11	38.12354	sp|Q13247|SRSF6_HUMAN		FALSE		0.863399982	FALSE	212		Phospho		
520.2590332	402.7141418	38.27757	Serine/arginine-rich splicing factor 6 OS=Homo sapiens GN=SRSF6 PE=1 SV=2		0.6	EYRLIVENLSSR	EY[Pho]RLIVENLSSR	3	y	2	7	38.12354	sp|Q13247|SRSF6_HUMAN		FALSE		0.863399982	FALSE	212		Phospho		
520.2590332	262.1509705	38.27757	Serine/arginine-rich splicing factor 6 OS=Homo sapiens GN=SRSF6 PE=1 SV=2		0.41	EYRLIVENLSSR	EY[Pho]RLIVENLSSR	3	y	1	2	38.12354	sp|Q13247|SRSF6_HUMAN		FALSE		0.863399982	FALSE	212		Phospho		
545.7800293	720.4039307	40.10883	Serine/arginine-rich splicing factor 6 OS=Homo sapiens GN=SRSF6 PE=1 SV=2		5.75	TNEGVIEFR	[AAS]-TNEGVIEFR	2	y	1	6	39.94625	sp|Q13247|SRSF6_HUMAN		FALSE		0.709100008	FALSE	212		Terminal Delta:H(2)C(2)	AAS	
545.7800293	849.4464722	40.10883	Serine/arginine-rich splicing factor 6 OS=Homo sapiens GN=SRSF6 PE=1 SV=2		4.72	TNEGVIEFR	[AAS]-TNEGVIEFR	2	y	1	7	39.94625	sp|Q13247|SRSF6_HUMAN		FALSE		0.709100008	FALSE	212		Terminal Delta:H(2)C(2)	AAS	
545.7800293	564.3140259	40.10883	Serine/arginine-rich splicing factor 6 OS=Homo sapiens GN=SRSF6 PE=1 SV=2		1.76	TNEGVIEFR	[AAS]-TNEGVIEFR	2	y	1	4	39.94625	sp|Q13247|SRSF6_HUMAN		FALSE		0.709100008	FALSE	212		Terminal Delta:H(2)C(2)	AAS	
545.7800293	663.3824463	40.10883	Serine/arginine-rich splicing factor 6 OS=Homo sapiens GN=SRSF6 PE=1 SV=2		1.63	TNEGVIEFR	[AAS]-TNEGVIEFR	2	y	1	5	39.94625	sp|Q13247|SRSF6_HUMAN		FALSE		0.709100008	FALSE	212		Terminal Delta:H(2)C(2)	AAS	
545.7800293	451.22995	40.10883	Serine/arginine-rich splicing factor 6 OS=Homo sapiens GN=SRSF6 PE=1 SV=2		0.82	TNEGVIEFR	[AAS]-TNEGVIEFR	2	y	1	3	39.94625	sp|Q13247|SRSF6_HUMAN		FALSE		0.709100008	FALSE	212		Terminal Delta:H(2)C(2)	AAS	
545.7800293	322.1873779	40.10883	Serine/arginine-rich splicing factor 6 OS=Homo sapiens GN=SRSF6 PE=1 SV=2		0.77	TNEGVIEFR	[AAS]-TNEGVIEFR	2	y	1	2	39.94625	sp|Q13247|SRSF6_HUMAN		FALSE		0.709100008	FALSE	212		Terminal Delta:H(2)C(2)	AAS	
545.7800293	769.3726807	40.10883	Serine/arginine-rich splicing factor 6 OS=Homo sapiens GN=SRSF6 PE=1 SV=2		0.77	TNEGVIEFR	[AAS]-TNEGVIEFR	2	b	1	7	39.94625	sp|Q13247|SRSF6_HUMAN		FALSE		0.709100008	FALSE	212		Terminal Delta:H(2)C(2)	AAS	
545.7800293	175.1189575	40.10883	Serine/arginine-rich splicing factor 6 OS=Homo sapiens GN=SRSF6 PE=1 SV=2		0.45	TNEGVIEFR	[AAS]-TNEGVIEFR	2	y	1	1	39.94625	sp|Q13247|SRSF6_HUMAN		FALSE		0.709100008	FALSE	212		Terminal Delta:H(2)C(2)	AAS	
521.2825928	705.3526001	38.87389	Serine/arginine-rich splicing factor 6 OS=Homo sapiens GN=SRSF6 PE=1 SV=2		24.32	TEYRLIVENLSSR	T[Dhy]EYRLIVENLSSR	3	y	1	6	38.71708	sp|Q13247|SRSF6_HUMAN		FALSE		0.188800007	FALSE	212		Dehydrated		
521.2825928	1030.589111	38.87389	Serine/arginine-rich splicing factor 6 OS=Homo sapiens GN=SRSF6 PE=1 SV=2		6.86	TEYRLIVENLSSR	T[Dhy]EYRLIVENLSSR	3	y	1	9	38.71708	sp|Q13247|SRSF6_HUMAN		FALSE		0.188800007	FALSE	212		Dehydrated		
521.2825928	349.1830139	38.87389	Serine/arginine-rich splicing factor 6 OS=Homo sapiens GN=SRSF6 PE=1 SV=2		4.84	TEYRLIVENLSSR	T[Dhy]EYRLIVENLSSR	3	y	1	3	38.71708	sp|Q13247|SRSF6_HUMAN		FALSE		0.188800007	FALSE	212		Dehydrated		
521.2825928	917.5050659	38.87389	Serine/arginine-rich splicing factor 6 OS=Homo sapiens GN=SRSF6 PE=1 SV=2		3.11	TEYRLIVENLSSR	T[Dhy]EYRLIVENLSSR	3	y	1	8	38.71708	sp|Q13247|SRSF6_HUMAN		FALSE		0.188800007	FALSE	212		Dehydrated		
521.2825928	462.2670593	38.87389	Serine/arginine-rich splicing factor 6 OS=Homo sapiens GN=SRSF6 PE=1 SV=2		2.6	TEYRLIVENLSSR	T[Dhy]EYRLIVENLSSR	3	y	1	4	38.71708	sp|Q13247|SRSF6_HUMAN		FALSE		0.188800007	FALSE	212		Dehydrated		
521.2825928	804.4210205	38.87389	Serine/arginine-rich splicing factor 6 OS=Homo sapiens GN=SRSF6 PE=1 SV=2		1.06	TEYRLIVENLSSR	T[Dhy]EYRLIVENLSSR	3	y	1	7	38.71708	sp|Q13247|SRSF6_HUMAN		FALSE		0.188800007	FALSE	212		Dehydrated		
521.2825928	262.1509705	38.87389	Serine/arginine-rich splicing factor 6 OS=Homo sapiens GN=SRSF6 PE=1 SV=2		0.76	TEYRLIVENLSSR	T[Dhy]EYRLIVENLSSR	3	y	1	2	38.71708	sp|Q13247|SRSF6_HUMAN		FALSE		0.188800007	FALSE	212		Dehydrated		
521.2825928	175.1189575	38.87389	Serine/arginine-rich splicing factor 6 OS=Homo sapiens GN=SRSF6 PE=1 SV=2		0.69	TEYRLIVENLSSR	T[Dhy]EYRLIVENLSSR	3	y	1	1	38.71708	sp|Q13247|SRSF6_HUMAN		FALSE		0.188800007	FALSE	212		Dehydrated		
521.2825928	434.2347107	38.87389	Serine/arginine-rich splicing factor 6 OS=Homo sapiens GN=SRSF6 PE=1 SV=2		0.68	TEYRLIVENLSSR	T[Dhy]EYRLIVENLSSR	3	b	3	11	38.71708	sp|Q13247|SRSF6_HUMAN		FALSE		0.188800007	FALSE	212		Dehydrated		
793.3731079	1028.511963	66.7169	Serine/arginine-rich splicing factor 7 OS=Homo sapiens GN=SRSF7 PE=1 SV=1		12.86	NPPGFAFVEFEDPRDAEDAVR	NPPGFAFVEFEDPRDAEDAVR	3	y	1	9	67.12012	sp|Q16629|SRSF7_HUMAN	5.51073E+12	FALSE		1	FALSE	150				
793.3731079	1084.008179	66.7169	Serine/arginine-rich splicing factor 7 OS=Homo sapiens GN=SRSF7 PE=1 SV=1		12.86	NPPGFAFVEFEDPRDAEDAVR	NPPGFAFVEFEDPRDAEDAVR	3	y	2	19	67.12012	sp|Q16629|SRSF7_HUMAN	5.51073E+12	FALSE		1	FALSE	150				
793.3731079	1350.600098	66.7169	Serine/arginine-rich splicing factor 7 OS=Homo sapiens GN=SRSF7 PE=1 SV=1		12.86	NPPGFAFVEFEDPRDAEDAVR	NPPGFAFVEFEDPRDAEDAVR	3	b	1	12	67.12012	sp|Q16629|SRSF7_HUMAN	5.51073E+12	FALSE		1	FALSE	150				
793.3731079	660.3311157	66.7169	Serine/arginine-rich splicing factor 7 OS=Homo sapiens GN=SRSF7 PE=1 SV=1		5.01	NPPGFAFVEFEDPRDAEDAVR	NPPGFAFVEFEDPRDAEDAVR	3	y	1	6	67.12012	sp|Q16629|SRSF7_HUMAN	5.51073E+12	FALSE		1	FALSE	150				
793.3731079	1865.866455	66.7169	Serine/arginine-rich splicing factor 7 OS=Homo sapiens GN=SRSF7 PE=1 SV=1		4.43	NPPGFAFVEFEDPRDAEDAVR	NPPGFAFVEFEDPRDAEDAVR	3	y	1	16	67.12012	sp|Q16629|SRSF7_HUMAN	5.51073E+12	FALSE		1	FALSE	150				
793.3731079	775.3580933	66.7169	Serine/arginine-rich splicing factor 7 OS=Homo sapiens GN=SRSF7 PE=1 SV=1		3.2	NPPGFAFVEFEDPRDAEDAVR	NPPGFAFVEFEDPRDAEDAVR	3	y	1	7	67.12012	sp|Q16629|SRSF7_HUMAN	5.51073E+12	FALSE		1	FALSE	150				
793.3731079	1035.481812	66.7169	Serine/arginine-rich splicing factor 7 OS=Homo sapiens GN=SRSF7 PE=1 SV=1		2.93	NPPGFAFVEFEDPRDAEDAVR	NPPGFAFVEFEDPRDAEDAVR	3	y	2	18	67.12012	sp|Q16629|SRSF7_HUMAN	5.51073E+12	FALSE		1	FALSE	150				
793.3731079	897.9182739	66.7169	Serine/arginine-rich splicing factor 7 OS=Homo sapiens GN=SRSF7 PE=1 SV=1		2.9	NPPGFAFVEFEDPRDAEDAVR	NPPGFAFVEFEDPRDAEDAVR	3	y	2	15	67.12012	sp|Q16629|SRSF7_HUMAN	5.51073E+12	FALSE		1	FALSE	150				
793.3731079	755.3588257	66.7169	Serine/arginine-rich splicing factor 7 OS=Homo sapiens GN=SRSF7 PE=1 SV=1		2.85	NPPGFAFVEFEDPRDAEDAVR	NPPGFAFVEFEDPRDAEDAVR	3	y	3	20	67.12012	sp|Q16629|SRSF7_HUMAN	5.51073E+12	FALSE		1	FALSE	150				
793.3731079	731.3511353	66.7169	Serine/arginine-rich splicing factor 7 OS=Homo sapiens GN=SRSF7 PE=1 SV=1		2.64	NPPGFAFVEFEDPRDAEDAVR	NPPGFAFVEFEDPRDAEDAVR	3	b	1	7	67.12012	sp|Q16629|SRSF7_HUMAN	5.51073E+12	FALSE		1	FALSE	150				
793.3731079	1647.760864	66.7169	Serine/arginine-rich splicing factor 7 OS=Homo sapiens GN=SRSF7 PE=1 SV=1		2.64	NPPGFAFVEFEDPRDAEDAVR	NPPGFAFVEFEDPRDAEDAVR	3	y	1	14	67.12012	sp|Q16629|SRSF7_HUMAN	5.51073E+12	FALSE		1	FALSE	150				
793.3731079	460.2514343	66.7169	Serine/arginine-rich splicing factor 7 OS=Homo sapiens GN=SRSF7 PE=1 SV=1		2.51	NPPGFAFVEFEDPRDAEDAVR	NPPGFAFVEFEDPRDAEDAVR	3	y	1	4	67.12012	sp|Q16629|SRSF7_HUMAN	5.51073E+12	FALSE		1	FALSE	150				
793.3731079	212.1029663	66.7169	Serine/arginine-rich splicing factor 7 OS=Homo sapiens GN=SRSF7 PE=1 SV=1		2.04	NPPGFAFVEFEDPRDAEDAVR	NPPGFAFVEFEDPRDAEDAVR	3	b	1	2	67.12012	sp|Q16629|SRSF7_HUMAN	5.51073E+12	FALSE		1	FALSE	150				
793.3731079	774.8498535	66.7169	Serine/arginine-rich splicing factor 7 OS=Homo sapiens GN=SRSF7 PE=1 SV=1		1.8	NPPGFAFVEFEDPRDAEDAVR	NPPGFAFVEFEDPRDAEDAVR	3	y	2	13	67.12012	sp|Q16629|SRSF7_HUMAN	5.51073E+12	FALSE		1	FALSE	150				
793.3731079	345.2244873	66.7169	Serine/arginine-rich splicing factor 7 OS=Homo sapiens GN=SRSF7 PE=1 SV=1		1.5	NPPGFAFVEFEDPRDAEDAVR	NPPGFAFVEFEDPRDAEDAVR	3	y	1	3	67.12012	sp|Q16629|SRSF7_HUMAN	5.51073E+12	FALSE		1	FALSE	150				
793.3731079	366.1791992	66.7169	Serine/arginine-rich splicing factor 7 OS=Homo sapiens GN=SRSF7 PE=1 SV=1		1.28	NPPGFAFVEFEDPRDAEDAVR	NPPGFAFVEFEDPRDAEDAVR	3	b	2	7	67.12012	sp|Q16629|SRSF7_HUMAN	5.51073E+12	FALSE		1	FALSE	150				
793.3731079	309.1557312	66.7169	Serine/arginine-rich splicing factor 7 OS=Homo sapiens GN=SRSF7 PE=1 SV=1		1.12	NPPGFAFVEFEDPRDAEDAVR	NPPGFAFVEFEDPRDAEDAVR	3	b	1	3	67.12012	sp|Q16629|SRSF7_HUMAN	5.51073E+12	FALSE		1	FALSE	150				
793.3731079	155.0814972	66.7169	Serine/arginine-rich splicing factor 7 OS=Homo sapiens GN=SRSF7 PE=1 SV=1		0.96	NPPGFAFVEFEDPRDAEDAVR	NPPGFAFVEFEDPRDAEDAVR	3	b	2	3	67.12012	sp|Q16629|SRSF7_HUMAN	5.51073E+12	FALSE		1	FALSE	150				
793.3731079	931.4591675	66.7169	Serine/arginine-rich splicing factor 7 OS=Homo sapiens GN=SRSF7 PE=1 SV=1		0.65	NPPGFAFVEFEDPRDAEDAVR	NPPGFAFVEFEDPRDAEDAVR	3	y	1	8	67.12012	sp|Q16629|SRSF7_HUMAN	5.51073E+12	FALSE		1	FALSE	150				
793.3731079	589.2940063	66.7169	Serine/arginine-rich splicing factor 7 OS=Homo sapiens GN=SRSF7 PE=1 SV=1		0.62	NPPGFAFVEFEDPRDAEDAVR	NPPGFAFVEFEDPRDAEDAVR	3	y	1	5	67.12012	sp|Q16629|SRSF7_HUMAN	5.51073E+12	FALSE		1	FALSE	150				
793.3731079	175.1189575	66.7169	Serine/arginine-rich splicing factor 7 OS=Homo sapiens GN=SRSF7 PE=1 SV=1		0.54	NPPGFAFVEFEDPRDAEDAVR	NPPGFAFVEFEDPRDAEDAVR	3	y	1	1	67.12012	sp|Q16629|SRSF7_HUMAN	5.51073E+12	FALSE		1	FALSE	150				
573.9723511	263.1390076	36.78559	Serine/arginine-rich splicing factor 7 OS=Homo sapiens GN=SRSF7 PE=1 SV=1		37.14	VYVGNLGTGAGKGELER	VYVGNLGTGAGKGELER	3	b	1	2	37.4193	sp|Q16629|SRSF7_HUMAN	2.11241E+12	FALSE		1	FALSE	150				
573.9723511	1457.77063	36.78559	Serine/arginine-rich splicing factor 7 OS=Homo sapiens GN=SRSF7 PE=1 SV=1		37.14	VYVGNLGTGAGKGELER	VYVGNLGTGAGKGELER	3	y	1	15	37.4193	sp|Q16629|SRSF7_HUMAN	2.11241E+12	FALSE		1	FALSE	150				
573.9723511	235.1306305	36.78559	Serine/arginine-rich splicing factor 7 OS=Homo sapiens GN=SRSF7 PE=1 SV=1		29.45	VYVGNLGTGAGKGELER	VYVGNLGTGAGKGELER	3	b	3	7	37.4193	sp|Q16629|SRSF7_HUMAN	2.11241E+12	FALSE		1	FALSE	150				
573.9723511	603.3096924	36.78559	Serine/arginine-rich splicing factor 7 OS=Homo sapiens GN=SRSF7 PE=1 SV=1		14.05	VYVGNLGTGAGKGELER	VYVGNLGTGAGKGELER	3	y	1	5	37.4193	sp|Q16629|SRSF7_HUMAN	2.11241E+12	FALSE		1	FALSE	150				
573.9723511	788.4260864	36.78559	Serine/arginine-rich splicing factor 7 OS=Homo sapiens GN=SRSF7 PE=1 SV=1		12.27	VYVGNLGTGAGKGELER	VYVGNLGTGAGKGELER	3	y	1	7	37.4193	sp|Q16629|SRSF7_HUMAN	2.11241E+12	FALSE		1	FALSE	150				
573.9723511	1620.833984	36.78559	Serine/arginine-rich splicing factor 7 OS=Homo sapiens GN=SRSF7 PE=1 SV=1		9.66	VYVGNLGTGAGKGELER	VYVGNLGTGAGKGELER	3	y	1	16	37.4193	sp|Q16629|SRSF7_HUMAN	2.11241E+12	FALSE		1	FALSE	150				
573.9723511	1074.553833	36.78559	Serine/arginine-rich splicing factor 7 OS=Homo sapiens GN=SRSF7 PE=1 SV=1		7.98	VYVGNLGTGAGKGELER	VYVGNLGTGAGKGELER	3	y	1	11	37.4193	sp|Q16629|SRSF7_HUMAN	2.11241E+12	FALSE		1	FALSE	150				
573.9723511	362.207428	36.78559	Serine/arginine-rich splicing factor 7 OS=Homo sapiens GN=SRSF7 PE=1 SV=1		6.13	VYVGNLGTGAGKGELER	VYVGNLGTGAGKGELER	3	b	1	3	37.4193	sp|Q16629|SRSF7_HUMAN	2.11241E+12	FALSE		1	FALSE	150				
573.9723511	1358.702271	36.78559	Serine/arginine-rich splicing factor 7 OS=Homo sapiens GN=SRSF7 PE=1 SV=1		6.13	VYVGNLGTGAGKGELER	VYVGNLGTGAGKGELER	3	y	1	14	37.4193	sp|Q16629|SRSF7_HUMAN	2.11241E+12	FALSE		1	FALSE	150				
573.9723511	859.4631958	36.78559	Serine/arginine-rich splicing factor 7 OS=Homo sapiens GN=SRSF7 PE=1 SV=1		5.01	VYVGNLGTGAGKGELER	VYVGNLGTGAGKGELER	3	y	1	8	37.4193	sp|Q16629|SRSF7_HUMAN	2.11241E+12	FALSE		1	FALSE	150				
573.9723511	533.2718506	36.78559	Serine/arginine-rich splicing factor 7 OS=Homo sapiens GN=SRSF7 PE=1 SV=1		3.95	VYVGNLGTGAGKGELER	VYVGNLGTGAGKGELER	3	b	1	5	37.4193	sp|Q16629|SRSF7_HUMAN	2.11241E+12	FALSE		1	FALSE	150				
573.9723511	731.4046021	36.78559	Serine/arginine-rich splicing factor 7 OS=Homo sapiens GN=SRSF7 PE=1 SV=1		3.95	VYVGNLGTGAGKGELER	VYVGNLGTGAGKGELER	3	y	1	6	37.4193	sp|Q16629|SRSF7_HUMAN	2.11241E+12	FALSE		1	FALSE	150				
573.9723511	1187.637817	36.78559	Serine/arginine-rich splicing factor 7 OS=Homo sapiens GN=SRSF7 PE=1 SV=1		3.95	VYVGNLGTGAGKGELER	VYVGNLGTGAGKGELER	3	y	1	12	37.4193	sp|Q16629|SRSF7_HUMAN	2.11241E+12	FALSE		1	FALSE	150				
573.9723511	419.2288818	36.78559	Serine/arginine-rich splicing factor 7 OS=Homo sapiens GN=SRSF7 PE=1 SV=1		3.88	VYVGNLGTGAGKGELER	VYVGNLGTGAGKGELER	3	b	1	4	37.4193	sp|Q16629|SRSF7_HUMAN	2.11241E+12	FALSE		1	FALSE	150				
573.9723511	573.9723511	36.78559	Serine/arginine-rich splicing factor 7 OS=Homo sapiens GN=SRSF7 PE=1 SV=1		3.88	VYVGNLGTGAGKGELER	VYVGNLGTGAGKGELER	3	y	3	17	37.4193	sp|Q16629|SRSF7_HUMAN	2.11241E+12	FALSE		1	FALSE	150				
573.9723511	1301.680786	36.78559	Serine/arginine-rich splicing factor 7 OS=Homo sapiens GN=SRSF7 PE=1 SV=1		3.88	VYVGNLGTGAGKGELER	VYVGNLGTGAGKGELER	3	y	1	13	37.4193	sp|Q16629|SRSF7_HUMAN	2.11241E+12	FALSE		1	FALSE	150				
573.9723511	417.2456055	36.78559	Serine/arginine-rich splicing factor 7 OS=Homo sapiens GN=SRSF7 PE=1 SV=1		3.41	VYVGNLGTGAGKGELER	VYVGNLGTGAGKGELER	3	y	1	3	37.4193	sp|Q16629|SRSF7_HUMAN	2.11241E+12	FALSE		1	FALSE	150				
573.9723511	860.454834	36.78559	Serine/arginine-rich splicing factor 7 OS=Homo sapiens GN=SRSF7 PE=1 SV=1		1.68	VYVGNLGTGAGKGELER	VYVGNLGTGAGKGELER	3	y	2	17	37.4193	sp|Q16629|SRSF7_HUMAN	2.11241E+12	FALSE		1	FALSE	150				
573.9723511	729.3889771	36.78559	Serine/arginine-rich splicing factor 7 OS=Homo sapiens GN=SRSF7 PE=1 SV=1		1.42	VYVGNLGTGAGKGELER	VYVGNLGTGAGKGELER	3	y	2	15	37.4193	sp|Q16629|SRSF7_HUMAN	2.11241E+12	FALSE		1	FALSE	150				
573.9723511	1017.532349	36.78559	Serine/arginine-rich splicing factor 7 OS=Homo sapiens GN=SRSF7 PE=1 SV=1		1.19	VYVGNLGTGAGKGELER	VYVGNLGTGAGKGELER	3	y	1	10	37.4193	sp|Q16629|SRSF7_HUMAN	2.11241E+12	FALSE		1	FALSE	150				
573.9723511	916.4846802	36.78559	Serine/arginine-rich splicing factor 7 OS=Homo sapiens GN=SRSF7 PE=1 SV=1		0.92	VYVGNLGTGAGKGELER	VYVGNLGTGAGKGELER	3	y	1	9	37.4193	sp|Q16629|SRSF7_HUMAN	2.11241E+12	FALSE		1	FALSE	150				
573.9723511	304.1615601	36.78559	Serine/arginine-rich splicing factor 7 OS=Homo sapiens GN=SRSF7 PE=1 SV=1		0.91	VYVGNLGTGAGKGELER	VYVGNLGTGAGKGELER	3	y	1	2	37.4193	sp|Q16629|SRSF7_HUMAN	2.11241E+12	FALSE		1	FALSE	150				
573.9723511	546.288208	36.78559	Serine/arginine-rich splicing factor 7 OS=Homo sapiens GN=SRSF7 PE=1 SV=1		0.91	VYVGNLGTGAGKGELER	VYVGNLGTGAGKGELER	3	y	1	4	37.4193	sp|Q16629|SRSF7_HUMAN	2.11241E+12	FALSE		1	FALSE	150				
573.9723511	175.1189575	36.78559	Serine/arginine-rich splicing factor 7 OS=Homo sapiens GN=SRSF7 PE=1 SV=1		0.47	VYVGNLGTGAGKGELER	VYVGNLGTGAGKGELER	3	y	1	1	37.4193	sp|Q16629|SRSF7_HUMAN	2.11241E+12	FALSE		1	FALSE	150				
537.274353	219.1128082	47.77833	Serine/arginine-rich splicing factor 7 OS=Homo sapiens GN=SRSF7 PE=1 SV=1		76.23	AFSYYGPLR	AFSYYGPLR	2	b	1	2	48.31685	sp|Q16629|SRSF7_HUMAN	2.1999E+12	FALSE		1	FALSE	150				
537.274353	855.4359131	47.77833	Serine/arginine-rich splicing factor 7 OS=Homo sapiens GN=SRSF7 PE=1 SV=1		76.23	AFSYYGPLR	AFSYYGPLR	2	y	1	7	48.31685	sp|Q16629|SRSF7_HUMAN	2.1999E+12	FALSE		1	FALSE	150				
537.274353	469.2081604	47.77833	Serine/arginine-rich splicing factor 7 OS=Homo sapiens GN=SRSF7 PE=1 SV=1		39.43	AFSYYGPLR	AFSYYGPLR	2	b	1	4	48.31685	sp|Q16629|SRSF7_HUMAN	2.1999E+12	FALSE		1	FALSE	150				
537.274353	605.3405762	47.77833	Serine/arginine-rich splicing factor 7 OS=Homo sapiens GN=SRSF7 PE=1 SV=1		39.43	AFSYYGPLR	AFSYYGPLR	2	y	1	5	48.31685	sp|Q16629|SRSF7_HUMAN	2.1999E+12	FALSE		1	FALSE	150				
537.274353	442.2772522	47.77833	Serine/arginine-rich splicing factor 7 OS=Homo sapiens GN=SRSF7 PE=1 SV=1		26.31	AFSYYGPLR	AFSYYGPLR	2	y	1	4	48.31685	sp|Q16629|SRSF7_HUMAN	2.1999E+12	FALSE		1	FALSE	150				
537.274353	632.2714844	47.77833	Serine/arginine-rich splicing factor 7 OS=Homo sapiens GN=SRSF7 PE=1 SV=1		26.31	AFSYYGPLR	AFSYYGPLR	2	b	1	5	48.31685	sp|Q16629|SRSF7_HUMAN	2.1999E+12	FALSE		1	FALSE	150				
537.274353	306.1448364	47.77833	Serine/arginine-rich splicing factor 7 OS=Homo sapiens GN=SRSF7 PE=1 SV=1		19.52	AFSYYGPLR	AFSYYGPLR	2	b	1	3	48.31685	sp|Q16629|SRSF7_HUMAN	2.1999E+12	FALSE		1	FALSE	150				
537.274353	768.4039307	47.77833	Serine/arginine-rich splicing factor 7 OS=Homo sapiens GN=SRSF7 PE=1 SV=1		19.52	AFSYYGPLR	AFSYYGPLR	2	y	1	6	48.31685	sp|Q16629|SRSF7_HUMAN	2.1999E+12	FALSE		1	FALSE	150				
537.274353	1055.530884	47.77833	Serine/arginine-rich splicing factor 7 OS=Homo sapiens GN=SRSF7 PE=1 SV=1		4.69	AFSYYGPLR	AFSYYGPLR	2	b	1	9	48.31685	sp|Q16629|SRSF7_HUMAN	2.1999E+12	FALSE		1	FALSE	150				
537.274353	385.2557678	47.77833	Serine/arginine-rich splicing factor 7 OS=Homo sapiens GN=SRSF7 PE=1 SV=1		4.41	AFSYYGPLR	AFSYYGPLR	2	y	1	3	48.31685	sp|Q16629|SRSF7_HUMAN	2.1999E+12	FALSE		1	FALSE	150				
537.274353	235.1077118	47.77833	Serine/arginine-rich splicing factor 7 OS=Homo sapiens GN=SRSF7 PE=1 SV=1		3.08	AFSYYGPLR	AFSYYGPLR	2	b	2	4	48.31685	sp|Q16629|SRSF7_HUMAN	2.1999E+12	FALSE		1	FALSE	150				
537.274353	537.274353	47.77833	Serine/arginine-rich splicing factor 7 OS=Homo sapiens GN=SRSF7 PE=1 SV=1		2.32	AFSYYGPLR	AFSYYGPLR	2	y	2	9	48.31685	sp|Q16629|SRSF7_HUMAN	2.1999E+12	FALSE		1	FALSE	150				
537.274353	175.1189575	47.77833	Serine/arginine-rich splicing factor 7 OS=Homo sapiens GN=SRSF7 PE=1 SV=1		2.06	AFSYYGPLR	AFSYYGPLR	2	y	1	1	48.31685	sp|Q16629|SRSF7_HUMAN	2.1999E+12	FALSE		1	FALSE	150				
537.274353	288.2030029	47.77833	Serine/arginine-rich splicing factor 7 OS=Homo sapiens GN=SRSF7 PE=1 SV=1		0.66	AFSYYGPLR	AFSYYGPLR	2	y	1	2	48.31685	sp|Q16629|SRSF7_HUMAN	2.1999E+12	FALSE		1	FALSE	150				
537.274353	428.2215881	47.77833	Serine/arginine-rich splicing factor 7 OS=Homo sapiens GN=SRSF7 PE=1 SV=1		0.6	AFSYYGPLR	AFSYYGPLR	2	y	2	7	48.31685	sp|Q16629|SRSF7_HUMAN	2.1999E+12	FALSE		1	FALSE	150				
537.274353	1002.504333	47.77833	Serine/arginine-rich splicing factor 7 OS=Homo sapiens GN=SRSF7 PE=1 SV=1		0.36	AFSYYGPLR	AFSYYGPLR	2	y	1	8	48.31685	sp|Q16629|SRSF7_HUMAN	2.1999E+12	FALSE		1	FALSE	150				
495.2578735	229.1182861	33.89622	Serine/arginine-rich splicing factor 7 OS=Homo sapiens GN=SRSF7 PE=1 SV=1		6.61	VELSTGMPR	VELSTGMPR	2	b	1	2	34.50327	sp|Q16629|SRSF7_HUMAN	358988768	FALSE		1	FALSE	150				
495.2578735	761.3974609	33.89622	Serine/arginine-rich splicing factor 7 OS=Homo sapiens GN=SRSF7 PE=1 SV=1		6.61	VELSTGMPR	VELSTGMPR	2	y	1	7	34.50327	sp|Q16629|SRSF7_HUMAN	358988768	FALSE		1	FALSE	150				
495.2578735	648.3133545	33.89622	Serine/arginine-rich splicing factor 7 OS=Homo sapiens GN=SRSF7 PE=1 SV=1		1.68	VELSTGMPR	VELSTGMPR	2	y	1	6	34.50327	sp|Q16629|SRSF7_HUMAN	358988768	FALSE		1	FALSE	150				
495.2578735	272.1717224	33.89622	Serine/arginine-rich splicing factor 7 OS=Homo sapiens GN=SRSF7 PE=1 SV=1		0.55	VELSTGMPR	VELSTGMPR	2	y	1	2	34.50327	sp|Q16629|SRSF7_HUMAN	358988768	FALSE		1	FALSE	150				
495.2578735	718.3439941	33.89622	Serine/arginine-rich splicing factor 7 OS=Homo sapiens GN=SRSF7 PE=1 SV=1		0.5	VELSTGMPR	VELSTGMPR	2	b	1	7	34.50327	sp|Q16629|SRSF7_HUMAN	358988768	FALSE		1	FALSE	150				
495.2578735	460.2336731	33.89622	Serine/arginine-rich splicing factor 7 OS=Homo sapiens GN=SRSF7 PE=1 SV=1		0.41	VELSTGMPR	VELSTGMPR	2	y	1	4	34.50327	sp|Q16629|SRSF7_HUMAN	358988768	FALSE		1	FALSE	150				
495.2578735	890.4400024	33.89622	Serine/arginine-rich splicing factor 7 OS=Homo sapiens GN=SRSF7 PE=1 SV=1		0.25	VELSTGMPR	VELSTGMPR	2	y	1	8	34.50327	sp|Q16629|SRSF7_HUMAN	358988768	FALSE		1	FALSE	150				
495.2578735	429.234375	33.89622	Serine/arginine-rich splicing factor 7 OS=Homo sapiens GN=SRSF7 PE=1 SV=1		0.24	VELSTGMPR	VELSTGMPR	2	b	1	4	34.50327	sp|Q16629|SRSF7_HUMAN	358988768	FALSE		1	FALSE	150				
558.2770996	788.4260864	36.78559	Serine/arginine-rich splicing factor 7 OS=Homo sapiens GN=SRSF7 PE=1 SV=1		5.96	GGETKVYVGNLGTGAGKGELER	GGE[KXX]TKVYVGNLGTGAGKGELER	4	y	1	7	37.43467	sp|Q16629|SRSF7_HUMAN	8.499E+11	FALSE		0.998600006	FALSE	150		Cation:K		
558.2770996	916.4846802	36.78559	Serine/arginine-rich splicing factor 7 OS=Homo sapiens GN=SRSF7 PE=1 SV=1		4.42	GGETKVYVGNLGTGAGKGELER	GGE[KXX]TKVYVGNLGTGAGKGELER	4	y	1	9	37.43467	sp|Q16629|SRSF7_HUMAN	8.499E+11	FALSE		0.998600006	FALSE	150		Cation:K		
558.2770996	1620.833984	36.78559	Serine/arginine-rich splicing factor 7 OS=Homo sapiens GN=SRSF7 PE=1 SV=1		2.9	GGETKVYVGNLGTGAGKGELER	GGE[KXX]TKVYVGNLGTGAGKGELER	4	y	1	16	37.43467	sp|Q16629|SRSF7_HUMAN	8.499E+11	FALSE		0.998600006	FALSE	150		Cation:K		
558.2770996	859.4631958	36.78559	Serine/arginine-rich splicing factor 7 OS=Homo sapiens GN=SRSF7 PE=1 SV=1		2.62	GGETKVYVGNLGTGAGKGELER	GGE[KXX]TKVYVGNLGTGAGKGELER	4	y	1	8	37.43467	sp|Q16629|SRSF7_HUMAN	8.499E+11	FALSE		0.998600006	FALSE	150		Cation:K		
558.2770996	1457.77063	36.78559	Serine/arginine-rich splicing factor 7 OS=Homo sapiens GN=SRSF7 PE=1 SV=1		2.57	GGETKVYVGNLGTGAGKGELER	GGE[KXX]TKVYVGNLGTGAGKGELER	4	y	1	15	37.43467	sp|Q16629|SRSF7_HUMAN	8.499E+11	FALSE		0.998600006	FALSE	150		Cation:K		
558.2770996	603.3096924	36.78559	Serine/arginine-rich splicing factor 7 OS=Homo sapiens GN=SRSF7 PE=1 SV=1		2.5	GGETKVYVGNLGTGAGKGELER	GGE[KXX]TKVYVGNLGTGAGKGELER	4	y	1	5	37.43467	sp|Q16629|SRSF7_HUMAN	8.499E+11	FALSE		0.998600006	FALSE	150		Cation:K		
558.2770996	1074.553833	36.78559	Serine/arginine-rich splicing factor 7 OS=Homo sapiens GN=SRSF7 PE=1 SV=1		2.46	GGETKVYVGNLGTGAGKGELER	GGE[KXX]TKVYVGNLGTGAGKGELER	4	y	1	11	37.43467	sp|Q16629|SRSF7_HUMAN	8.499E+11	FALSE		0.998600006	FALSE	150		Cation:K		
558.2770996	731.4046021	36.78559	Serine/arginine-rich splicing factor 7 OS=Homo sapiens GN=SRSF7 PE=1 SV=1		1.73	GGETKVYVGNLGTGAGKGELER	GGE[KXX]TKVYVGNLGTGAGKGELER	4	y	1	6	37.43467	sp|Q16629|SRSF7_HUMAN	8.499E+11	FALSE		0.998600006	FALSE	150		Cation:K		
558.2770996	1187.637817	36.78559	Serine/arginine-rich splicing factor 7 OS=Homo sapiens GN=SRSF7 PE=1 SV=1		1.51	GGETKVYVGNLGTGAGKGELER	GGE[KXX]TKVYVGNLGTGAGKGELER	4	y	1	12	37.43467	sp|Q16629|SRSF7_HUMAN	8.499E+11	FALSE		0.998600006	FALSE	150		Cation:K		
558.2770996	1358.702271	36.78559	Serine/arginine-rich splicing factor 7 OS=Homo sapiens GN=SRSF7 PE=1 SV=1		1.49	GGETKVYVGNLGTGAGKGELER	GGE[KXX]TKVYVGNLGTGAGKGELER	4	y	1	14	37.43467	sp|Q16629|SRSF7_HUMAN	8.499E+11	FALSE		0.998600006	FALSE	150		Cation:K		
558.2770996	573.9723511	36.78559	Serine/arginine-rich splicing factor 7 OS=Homo sapiens GN=SRSF7 PE=1 SV=1		1.3	GGETKVYVGNLGTGAGKGELER	GGE[KXX]TKVYVGNLGTGAGKGELER	4	y	3	17	37.43467	sp|Q16629|SRSF7_HUMAN	8.499E+11	FALSE		0.998600006	FALSE	150		Cation:K		
558.2770996	1301.680786	36.78559	Serine/arginine-rich splicing factor 7 OS=Homo sapiens GN=SRSF7 PE=1 SV=1		1.1	GGETKVYVGNLGTGAGKGELER	GGE[KXX]TKVYVGNLGTGAGKGELER	4	y	1	13	37.43467	sp|Q16629|SRSF7_HUMAN	8.499E+11	FALSE		0.998600006	FALSE	150		Cation:K		
558.2770996	287.1592407	36.78559	Serine/arginine-rich splicing factor 7 OS=Homo sapiens GN=SRSF7 PE=1 SV=1		0.94	GGETKVYVGNLGTGAGKGELER	GGE[KXX]TKVYVGNLGTGAGKGELER	4	y	3	8	37.43467	sp|Q16629|SRSF7_HUMAN	8.499E+11	FALSE		0.998600006	FALSE	150		Cation:K		
558.2770996	1017.532349	36.78559	Serine/arginine-rich splicing factor 7 OS=Homo sapiens GN=SRSF7 PE=1 SV=1		0.92	GGETKVYVGNLGTGAGKGELER	GGE[KXX]TKVYVGNLGTGAGKGELER	4	y	1	10	37.43467	sp|Q16629|SRSF7_HUMAN	8.499E+11	FALSE		0.998600006	FALSE	150		Cation:K		
558.2770996	860.454834	36.78559	Serine/arginine-rich splicing factor 7 OS=Homo sapiens GN=SRSF7 PE=1 SV=1		0.85	GGETKVYVGNLGTGAGKGELER	GGE[KXX]TKVYVGNLGTGAGKGELER	4	y	2	17	37.43467	sp|Q16629|SRSF7_HUMAN	8.499E+11	FALSE		0.998600006	FALSE	150		Cation:K		
558.2770996	417.2456055	36.78559	Serine/arginine-rich splicing factor 7 OS=Homo sapiens GN=SRSF7 PE=1 SV=1		0.72	GGETKVYVGNLGTGAGKGELER	GGE[KXX]TKVYVGNLGTGAGKGELER	4	y	1	3	37.43467	sp|Q16629|SRSF7_HUMAN	8.499E+11	FALSE		0.998600006	FALSE	150		Cation:K		
486.4597168	516.2565308	27.01367	Serine/arginine-rich splicing factor 7 OS=Homo sapiens GN=SRSF7 PE=1 SV=1		14.87	RPFDPNDRCYECGEK	RPFDPNDRC[CAM]YEC[CAM]GEK	4	b	1	4	25.80777	sp|Q16629|SRSF7_HUMAN	41887904	FALSE		0.997399986	FALSE	150				
486.4597168	1427.567871	27.01367	Serine/arginine-rich splicing factor 7 OS=Homo sapiens GN=SRSF7 PE=1 SV=1		14.87	RPFDPNDRCYECGEK	RPFDPNDRC[CAM]YEC[CAM]GEK	4	y	1	11	25.80777	sp|Q16629|SRSF7_HUMAN	41887904	FALSE		0.997399986	FALSE	150				
486.4597168	493.2075195	27.01367	Serine/arginine-rich splicing factor 7 OS=Homo sapiens GN=SRSF7 PE=1 SV=1		4.26	RPFDPNDRCYECGEK	RPFDPNDRC[CAM]YEC[CAM]GEK	4	y	1	4	25.80777	sp|Q16629|SRSF7_HUMAN	41887904	FALSE		0.997399986	FALSE	150				
486.4597168	401.2295532	27.01367	Serine/arginine-rich splicing factor 7 OS=Homo sapiens GN=SRSF7 PE=1 SV=1		4.24	RPFDPNDRCYECGEK	RPFDPNDRC[CAM]YEC[CAM]GEK	4	b	1	3	25.80777	sp|Q16629|SRSF7_HUMAN	41887904	FALSE		0.997399986	FALSE	150				
486.4597168	254.1611481	27.01367	Serine/arginine-rich splicing factor 7 OS=Homo sapiens GN=SRSF7 PE=1 SV=1		4.23	RPFDPNDRCYECGEK	RPFDPNDRC[CAM]YEC[CAM]GEK	4	b	1	2	25.80777	sp|Q16629|SRSF7_HUMAN	41887904	FALSE		0.997399986	FALSE	150				
486.4597168	476.5274658	27.01367	Serine/arginine-rich splicing factor 7 OS=Homo sapiens GN=SRSF7 PE=1 SV=1		2.95	RPFDPNDRCYECGEK	RPFDPNDRC[CAM]YEC[CAM]GEK	4	y	3	11	25.80777	sp|Q16629|SRSF7_HUMAN	41887904	FALSE		0.997399986	FALSE	150				
486.4597168	613.3092651	27.01367	Serine/arginine-rich splicing factor 7 OS=Homo sapiens GN=SRSF7 PE=1 SV=1		2.88	RPFDPNDRCYECGEK	RPFDPNDRC[CAM]YEC[CAM]GEK	4	b	1	5	25.80777	sp|Q16629|SRSF7_HUMAN	41887904	FALSE		0.997399986	FALSE	150				
486.4597168	1330.515015	27.01367	Serine/arginine-rich splicing factor 7 OS=Homo sapiens GN=SRSF7 PE=1 SV=1		2.88	RPFDPNDRCYECGEK	RPFDPNDRC[CAM]YEC[CAM]GEK	4	y	1	10	25.80777	sp|Q16629|SRSF7_HUMAN	41887904	FALSE		0.997399986	FALSE	150				
486.4597168	1216.472168	27.01367	Serine/arginine-rich splicing factor 7 OS=Homo sapiens GN=SRSF7 PE=1 SV=1		2.26	RPFDPNDRCYECGEK	RPFDPNDRC[CAM]YEC[CAM]GEK	4	y	1	9	25.80777	sp|Q16629|SRSF7_HUMAN	41887904	FALSE		0.997399986	FALSE	150				
486.4597168	1158.510864	27.01367	Serine/arginine-rich splicing factor 7 OS=Homo sapiens GN=SRSF7 PE=1 SV=1		1.86	RPFDPNDRCYECGEK	RPFDPNDRC[CAM]YEC[CAM]GEK	4	b	1	9	25.80777	sp|Q16629|SRSF7_HUMAN	41887904	FALSE		0.997399986	FALSE	150				
486.4597168	333.1768494	27.01367	Serine/arginine-rich splicing factor 7 OS=Homo sapiens GN=SRSF7 PE=1 SV=1		0.96	RPFDPNDRCYECGEK	RPFDPNDRC[CAM]YEC[CAM]GEK	4	y	1	3	25.80777	sp|Q16629|SRSF7_HUMAN	41887904	FALSE		0.997399986	FALSE	150				
486.4597168	622.2501221	27.01367	Serine/arginine-rich splicing factor 7 OS=Homo sapiens GN=SRSF7 PE=1 SV=1		0.81	RPFDPNDRCYECGEK	RPFDPNDRC[CAM]YEC[CAM]GEK	4	y	1	5	25.80777	sp|Q16629|SRSF7_HUMAN	41887904	FALSE		0.997399986	FALSE	150				
486.4597168	147.1128082	27.01367	Serine/arginine-rich splicing factor 7 OS=Homo sapiens GN=SRSF7 PE=1 SV=1		0.76	RPFDPNDRCYECGEK	RPFDPNDRC[CAM]YEC[CAM]GEK	4	y	1	1	25.80777	sp|Q16629|SRSF7_HUMAN	41887904	FALSE		0.997399986	FALSE	150				
486.4597168	1101.44519	27.01367	Serine/arginine-rich splicing factor 7 OS=Homo sapiens GN=SRSF7 PE=1 SV=1		0.7	RPFDPNDRCYECGEK	RPFDPNDRC[CAM]YEC[CAM]GEK	4	y	1	8	25.80777	sp|Q16629|SRSF7_HUMAN	41887904	FALSE		0.997399986	FALSE	150				
486.4597168	661.2907715	27.01367	Serine/arginine-rich splicing factor 7 OS=Homo sapiens GN=SRSF7 PE=1 SV=1		0.57	RPFDPNDRCYECGEK	RPFDPNDRC[CAM]YEC[CAM]GEK	4	b	2	10	25.80777	sp|Q16629|SRSF7_HUMAN	41887904	FALSE		0.997399986	FALSE	150				
793.7011108	1084.008179	67.49366	Serine/arginine-rich splicing factor 7 OS=Homo sapiens GN=SRSF7 PE=1 SV=1		13.41	NPPGFAFVEFEDPRDAEDAVR	N[Dea]PPGFAFVEFEDPRDAEDAVR	3	y	2	19	67.20309	sp|Q16629|SRSF7_HUMAN		FALSE		0.996900022	FALSE	150		Deamidated		
793.7011108	1028.511963	67.49366	Serine/arginine-rich splicing factor 7 OS=Homo sapiens GN=SRSF7 PE=1 SV=1		10.6	NPPGFAFVEFEDPRDAEDAVR	N[Dea]PPGFAFVEFEDPRDAEDAVR	3	y	1	9	67.20309	sp|Q16629|SRSF7_HUMAN		FALSE		0.996900022	FALSE	150		Deamidated		
793.7011108	755.3588257	67.49366	Serine/arginine-rich splicing factor 7 OS=Homo sapiens GN=SRSF7 PE=1 SV=1		7.27	NPPGFAFVEFEDPRDAEDAVR	N[Dea]PPGFAFVEFEDPRDAEDAVR	3	y	3	20	67.20309	sp|Q16629|SRSF7_HUMAN		FALSE		0.996900022	FALSE	150		Deamidated		
793.7011108	1236.557129	67.49366	Serine/arginine-rich splicing factor 7 OS=Homo sapiens GN=SRSF7 PE=1 SV=1		4.46	NPPGFAFVEFEDPRDAEDAVR	N[Dea]PPGFAFVEFEDPRDAEDAVR	3	b	1	11	67.20309	sp|Q16629|SRSF7_HUMAN		FALSE		0.996900022	FALSE	150		Deamidated		
793.7011108	660.3311157	67.49366	Serine/arginine-rich splicing factor 7 OS=Homo sapiens GN=SRSF7 PE=1 SV=1		3.78	NPPGFAFVEFEDPRDAEDAVR	N[Dea]PPGFAFVEFEDPRDAEDAVR	3	y	1	6	67.20309	sp|Q16629|SRSF7_HUMAN		FALSE		0.996900022	FALSE	150		Deamidated		
793.7011108	775.3580933	67.49366	Serine/arginine-rich splicing factor 7 OS=Homo sapiens GN=SRSF7 PE=1 SV=1		3.77	NPPGFAFVEFEDPRDAEDAVR	N[Dea]PPGFAFVEFEDPRDAEDAVR	3	y	1	7	67.20309	sp|Q16629|SRSF7_HUMAN		FALSE		0.996900022	FALSE	150		Deamidated		
793.7011108	345.2244873	67.49366	Serine/arginine-rich splicing factor 7 OS=Homo sapiens GN=SRSF7 PE=1 SV=1		3.74	NPPGFAFVEFEDPRDAEDAVR	N[Dea]PPGFAFVEFEDPRDAEDAVR	3	y	1	3	67.20309	sp|Q16629|SRSF7_HUMAN		FALSE		0.996900022	FALSE	150		Deamidated		
793.7011108	933.4368286	67.49366	Serine/arginine-rich splicing factor 7 OS=Homo sapiens GN=SRSF7 PE=1 SV=1		3.29	NPPGFAFVEFEDPRDAEDAVR	N[Dea]PPGFAFVEFEDPRDAEDAVR	3	y	2	16	67.20309	sp|Q16629|SRSF7_HUMAN		FALSE		0.996900022	FALSE	150		Deamidated		
793.7011108	1035.481812	67.49366	Serine/arginine-rich splicing factor 7 OS=Homo sapiens GN=SRSF7 PE=1 SV=1		2.74	NPPGFAFVEFEDPRDAEDAVR	N[Dea]PPGFAFVEFEDPRDAEDAVR	3	y	2	18	67.20309	sp|Q16629|SRSF7_HUMAN		FALSE		0.996900022	FALSE	150		Deamidated		
793.7011108	1647.760864	67.49366	Serine/arginine-rich splicing factor 7 OS=Homo sapiens GN=SRSF7 PE=1 SV=1		2.35	NPPGFAFVEFEDPRDAEDAVR	N[Dea]PPGFAFVEFEDPRDAEDAVR	3	y	1	14	67.20309	sp|Q16629|SRSF7_HUMAN		FALSE		0.996900022	FALSE	150		Deamidated		
793.7011108	897.9182739	67.49366	Serine/arginine-rich splicing factor 7 OS=Homo sapiens GN=SRSF7 PE=1 SV=1		1.82	NPPGFAFVEFEDPRDAEDAVR	N[Dea]PPGFAFVEFEDPRDAEDAVR	3	y	2	15	67.20309	sp|Q16629|SRSF7_HUMAN		FALSE		0.996900022	FALSE	150		Deamidated		
793.7011108	175.1189575	67.49366	Serine/arginine-rich splicing factor 7 OS=Homo sapiens GN=SRSF7 PE=1 SV=1		1.58	NPPGFAFVEFEDPRDAEDAVR	N[Dea]PPGFAFVEFEDPRDAEDAVR	3	y	1	1	67.20309	sp|Q16629|SRSF7_HUMAN		FALSE		0.996900022	FALSE	150		Deamidated		
793.7011108	723.0078735	67.49366	Serine/arginine-rich splicing factor 7 OS=Homo sapiens GN=SRSF7 PE=1 SV=1		0.9	NPPGFAFVEFEDPRDAEDAVR	N[Dea]PPGFAFVEFEDPRDAEDAVR	3	y	3	19	67.20309	sp|Q16629|SRSF7_HUMAN		FALSE		0.996900022	FALSE	150		Deamidated		
793.7011108	460.2514343	67.49366	Serine/arginine-rich splicing factor 7 OS=Homo sapiens GN=SRSF7 PE=1 SV=1		0.86	NPPGFAFVEFEDPRDAEDAVR	N[Dea]PPGFAFVEFEDPRDAEDAVR	3	y	1	4	67.20309	sp|Q16629|SRSF7_HUMAN		FALSE		0.996900022	FALSE	150		Deamidated		
793.7011108	293.1369934	67.49366	Serine/arginine-rich splicing factor 7 OS=Homo sapiens GN=SRSF7 PE=1 SV=1		0.59	NPPGFAFVEFEDPRDAEDAVR	N[Dea]PPGFAFVEFEDPRDAEDAVR	3	b	2	6	67.20309	sp|Q16629|SRSF7_HUMAN		FALSE		0.996900022	FALSE	150		Deamidated		
793.7011108	585.2667236	67.49366	Serine/arginine-rich splicing factor 7 OS=Homo sapiens GN=SRSF7 PE=1 SV=1		0.51	NPPGFAFVEFEDPRDAEDAVR	N[Dea]PPGFAFVEFEDPRDAEDAVR	3	b	1	6	67.20309	sp|Q16629|SRSF7_HUMAN		FALSE		0.996900022	FALSE	150		Deamidated		
415.5641785	484.2878113	36.20916	Serine/arginine-rich splicing factor 7 OS=Homo sapiens GN=SRSF7 PE=1 SV=1		13.19	VRVELSTGMPR	VRVELSTGMPR	3	b	1	4	36.0648	sp|Q16629|SRSF7_HUMAN		FALSE		0.996800005	FALSE	150				
415.5641785	460.2336731	36.20916	Serine/arginine-rich splicing factor 7 OS=Homo sapiens GN=SRSF7 PE=1 SV=1		11.86	VRVELSTGMPR	VRVELSTGMPR	3	y	1	4	36.0648	sp|Q16629|SRSF7_HUMAN		FALSE		0.996800005	FALSE	150				
415.5641785	561.2813721	36.20916	Serine/arginine-rich splicing factor 7 OS=Homo sapiens GN=SRSF7 PE=1 SV=1		9.22	VRVELSTGMPR	VRVELSTGMPR	3	y	1	5	36.0648	sp|Q16629|SRSF7_HUMAN		FALSE		0.996800005	FALSE	150				
415.5641785	684.4039307	36.20916	Serine/arginine-rich splicing factor 7 OS=Homo sapiens GN=SRSF7 PE=1 SV=1		9.22	VRVELSTGMPR	VRVELSTGMPR	3	b	1	6	36.0648	sp|Q16629|SRSF7_HUMAN		FALSE		0.996800005	FALSE	150				
415.5641785	597.3718872	36.20916	Serine/arginine-rich splicing factor 7 OS=Homo sapiens GN=SRSF7 PE=1 SV=1		8.33	VRVELSTGMPR	VRVELSTGMPR	3	b	1	5	36.0648	sp|Q16629|SRSF7_HUMAN		FALSE		0.996800005	FALSE	150				
415.5641785	648.3133545	36.20916	Serine/arginine-rich splicing factor 7 OS=Homo sapiens GN=SRSF7 PE=1 SV=1		8.33	VRVELSTGMPR	VRVELSTGMPR	3	y	1	6	36.0648	sp|Q16629|SRSF7_HUMAN		FALSE		0.996800005	FALSE	150				
415.5641785	272.1717224	36.20916	Serine/arginine-rich splicing factor 7 OS=Homo sapiens GN=SRSF7 PE=1 SV=1		5.46	VRVELSTGMPR	VRVELSTGMPR	3	y	1	2	36.0648	sp|Q16629|SRSF7_HUMAN		FALSE		0.996800005	FALSE	150				
415.5641785	403.2121887	36.20916	Serine/arginine-rich splicing factor 7 OS=Homo sapiens GN=SRSF7 PE=1 SV=1		4.41	VRVELSTGMPR	VRVELSTGMPR	3	y	1	3	36.0648	sp|Q16629|SRSF7_HUMAN		FALSE		0.996800005	FALSE	150				
415.5641785	842.4730225	36.20916	Serine/arginine-rich splicing factor 7 OS=Homo sapiens GN=SRSF7 PE=1 SV=1		4.41	VRVELSTGMPR	VRVELSTGMPR	3	b	1	8	36.0648	sp|Q16629|SRSF7_HUMAN		FALSE		0.996800005	FALSE	150				
415.5641785	409.5606384	36.20916	Serine/arginine-rich splicing factor 7 OS=Homo sapiens GN=SRSF7 PE=1 SV=1		0.97	VRVELSTGMPR	VRVELSTGMPR	3	b	3	11	36.0648	sp|Q16629|SRSF7_HUMAN		FALSE		0.996800005	FALSE	150				
415.5641785	355.2452087	36.20916	Serine/arginine-rich splicing factor 7 OS=Homo sapiens GN=SRSF7 PE=1 SV=1		0.73	VRVELSTGMPR	VRVELSTGMPR	3	b	1	3	36.0648	sp|Q16629|SRSF7_HUMAN		FALSE		0.996800005	FALSE	150				
415.5641785	256.1767883	36.20916	Serine/arginine-rich splicing factor 7 OS=Homo sapiens GN=SRSF7 PE=1 SV=1		0.3	VRVELSTGMPR	VRVELSTGMPR	3	b	1	2	36.0648	sp|Q16629|SRSF7_HUMAN		FALSE		0.996800005	FALSE	150				
409.5606384	484.2878113	36.65824	Serine/arginine-rich splicing factor 7 OS=Homo sapiens GN=SRSF7 PE=1 SV=1		17.08	VRVELSTGMPR	VRVELS[Dhy]TGMPR	3	b	1	4	36.51178	sp|Q16629|SRSF7_HUMAN		FALSE		0.99180001	FALSE	150		Dehydrated		
409.5606384	460.2336731	36.65824	Serine/arginine-rich splicing factor 7 OS=Homo sapiens GN=SRSF7 PE=1 SV=1		13.6	VRVELSTGMPR	VRVELS[Dhy]TGMPR	3	y	1	4	36.51178	sp|Q16629|SRSF7_HUMAN		FALSE		0.99180001	FALSE	150		Dehydrated		
409.5606384	767.44104	36.65824	Serine/arginine-rich splicing factor 7 OS=Homo sapiens GN=SRSF7 PE=1 SV=1		13.6	VRVELSTGMPR	VRVELS[Dhy]TGMPR	3	b	1	7	36.51178	sp|Q16629|SRSF7_HUMAN		FALSE		0.99180001	FALSE	150		Dehydrated		
409.5606384	403.5571289	36.65824	Serine/arginine-rich splicing factor 7 OS=Homo sapiens GN=SRSF7 PE=1 SV=1		13.58	VRVELSTGMPR	VRVELS[Dhy]TGMPR	3	b	3	11	36.51178	sp|Q16629|SRSF7_HUMAN		FALSE		0.99180001	FALSE	150		Dehydrated		
409.5606384	597.3718872	36.65824	Serine/arginine-rich splicing factor 7 OS=Homo sapiens GN=SRSF7 PE=1 SV=1		8.61	VRVELSTGMPR	VRVELS[Dhy]TGMPR	3	b	1	5	36.51178	sp|Q16629|SRSF7_HUMAN		FALSE		0.99180001	FALSE	150		Dehydrated		
409.5606384	272.1717224	36.65824	Serine/arginine-rich splicing factor 7 OS=Homo sapiens GN=SRSF7 PE=1 SV=1		7.78	VRVELSTGMPR	VRVELS[Dhy]TGMPR	3	y	1	2	36.51178	sp|Q16629|SRSF7_HUMAN		FALSE		0.99180001	FALSE	150		Dehydrated		
409.5606384	561.2813721	36.65824	Serine/arginine-rich splicing factor 7 OS=Homo sapiens GN=SRSF7 PE=1 SV=1		7.15	VRVELSTGMPR	VRVELS[Dhy]TGMPR	3	y	1	5	36.51178	sp|Q16629|SRSF7_HUMAN		FALSE		0.99180001	FALSE	150		Dehydrated		
409.5606384	666.3933105	36.65824	Serine/arginine-rich splicing factor 7 OS=Homo sapiens GN=SRSF7 PE=1 SV=1		7.15	VRVELSTGMPR	VRVELS[Dhy]TGMPR	3	b	1	6	36.51178	sp|Q16629|SRSF7_HUMAN		FALSE		0.99180001	FALSE	150		Dehydrated		
409.5606384	403.2121887	36.65824	Serine/arginine-rich splicing factor 7 OS=Homo sapiens GN=SRSF7 PE=1 SV=1		1.97	VRVELSTGMPR	VRVELS[Dhy]TGMPR	3	y	1	3	36.51178	sp|Q16629|SRSF7_HUMAN		FALSE		0.99180001	FALSE	150		Dehydrated		
409.5606384	256.1767883	36.65824	Serine/arginine-rich splicing factor 7 OS=Homo sapiens GN=SRSF7 PE=1 SV=1		0.57	VRVELSTGMPR	VRVELS[Dhy]TGMPR	3	b	1	2	36.51178	sp|Q16629|SRSF7_HUMAN		FALSE		0.99180001	FALSE	150		Dehydrated		
403.5571289	460.2336731	36.53274	Serine/arginine-rich splicing factor 7 OS=Homo sapiens GN=SRSF7 PE=1 SV=1		13.57	VRVELSTGMPR	VRVELS[Dhy]T[Dhy]GMPR	3	y	1	4	36.38687	sp|Q16629|SRSF7_HUMAN		FALSE		0.989899993	FALSE	150		"Dehydrated,Dehydrated"		
403.5571289	484.2878113	36.53274	Serine/arginine-rich splicing factor 7 OS=Homo sapiens GN=SRSF7 PE=1 SV=1		13.3	VRVELSTGMPR	VRVELS[Dhy]T[Dhy]GMPR	3	b	1	4	36.38687	sp|Q16629|SRSF7_HUMAN		FALSE		0.989899993	FALSE	150		"Dehydrated,Dehydrated"		
403.5571289	403.5571289	36.53274	Serine/arginine-rich splicing factor 7 OS=Homo sapiens GN=SRSF7 PE=1 SV=1		9.82	VRVELSTGMPR	VRVELS[Dhy]T[Dhy]GMPR	3	y	3	11	36.38687	sp|Q16629|SRSF7_HUMAN		FALSE		0.989899993	FALSE	150		"Dehydrated,Dehydrated"		
403.5571289	272.1717224	36.53274	Serine/arginine-rich splicing factor 7 OS=Homo sapiens GN=SRSF7 PE=1 SV=1		9.75	VRVELSTGMPR	VRVELS[Dhy]T[Dhy]GMPR	3	y	1	2	36.38687	sp|Q16629|SRSF7_HUMAN		FALSE		0.989899993	FALSE	150		"Dehydrated,Dehydrated"		
403.5571289	597.3718872	36.53274	Serine/arginine-rich splicing factor 7 OS=Homo sapiens GN=SRSF7 PE=1 SV=1		6.29	VRVELSTGMPR	VRVELS[Dhy]T[Dhy]GMPR	3	b	1	5	36.38687	sp|Q16629|SRSF7_HUMAN		FALSE		0.989899993	FALSE	150		"Dehydrated,Dehydrated"		
403.5571289	612.2922363	36.53274	Serine/arginine-rich splicing factor 7 OS=Homo sapiens GN=SRSF7 PE=1 SV=1		6.29	VRVELSTGMPR	VRVELS[Dhy]T[Dhy]GMPR	3	y	1	6	36.38687	sp|Q16629|SRSF7_HUMAN		FALSE		0.989899993	FALSE	150		"Dehydrated,Dehydrated"		
403.5571289	666.3933105	36.53274	Serine/arginine-rich splicing factor 7 OS=Homo sapiens GN=SRSF7 PE=1 SV=1		3.84	VRVELSTGMPR	VRVELS[Dhy]T[Dhy]GMPR	3	b	1	6	36.38687	sp|Q16629|SRSF7_HUMAN		FALSE		0.989899993	FALSE	150		"Dehydrated,Dehydrated"		
403.5571289	175.1189575	36.53274	Serine/arginine-rich splicing factor 7 OS=Homo sapiens GN=SRSF7 PE=1 SV=1		1.68	VRVELSTGMPR	VRVELS[Dhy]T[Dhy]GMPR	3	y	1	1	36.38687	sp|Q16629|SRSF7_HUMAN		FALSE		0.989899993	FALSE	150		"Dehydrated,Dehydrated"		
403.5571289	306.6497498	36.53274	Serine/arginine-rich splicing factor 7 OS=Homo sapiens GN=SRSF7 PE=1 SV=1		1.59	VRVELSTGMPR	VRVELS[Dhy]T[Dhy]GMPR	3	y	2	6	36.38687	sp|Q16629|SRSF7_HUMAN		FALSE		0.989899993	FALSE	150		"Dehydrated,Dehydrated"		
403.5571289	403.2121887	36.53274	Serine/arginine-rich splicing factor 7 OS=Homo sapiens GN=SRSF7 PE=1 SV=1		1.53	VRVELSTGMPR	VRVELS[Dhy]T[Dhy]GMPR	3	y	1	3	36.38687	sp|Q16629|SRSF7_HUMAN		FALSE		0.989899993	FALSE	150		"Dehydrated,Dehydrated"		
403.5571289	806.4519043	36.53274	Serine/arginine-rich splicing factor 7 OS=Homo sapiens GN=SRSF7 PE=1 SV=1		1.53	VRVELSTGMPR	VRVELS[Dhy]T[Dhy]GMPR	3	b	1	8	36.38687	sp|Q16629|SRSF7_HUMAN		FALSE		0.989899993	FALSE	150		"Dehydrated,Dehydrated"		
403.5571289	256.1767883	36.53274	Serine/arginine-rich splicing factor 7 OS=Homo sapiens GN=SRSF7 PE=1 SV=1		0.45	VRVELSTGMPR	VRVELS[Dhy]T[Dhy]GMPR	3	b	1	2	36.38687	sp|Q16629|SRSF7_HUMAN		FALSE		0.989899993	FALSE	150		"Dehydrated,Dehydrated"		
403.5571289	299.1895752	36.53274	Serine/arginine-rich splicing factor 7 OS=Homo sapiens GN=SRSF7 PE=1 SV=1		0.41	VRVELSTGMPR	VRVELS[Dhy]T[Dhy]GMPR	3	b	2	5	36.38687	sp|Q16629|SRSF7_HUMAN		FALSE		0.989899993	FALSE	150		"Dehydrated,Dehydrated"		
567.968811	1457.77063	37.56749	Serine/arginine-rich splicing factor 7 OS=Homo sapiens GN=SRSF7 PE=1 SV=1		13.01	VYVGNLGTGAGKGELER	VY[Dhy]VGNLGTGAGKGELER	3	y	1	15	37.41678	sp|Q16629|SRSF7_HUMAN		FALSE		0.988900006	FALSE	150		Dehydrated		
567.968811	788.4260864	37.56749	Serine/arginine-rich splicing factor 7 OS=Homo sapiens GN=SRSF7 PE=1 SV=1		11.71	VYVGNLGTGAGKGELER	VY[Dhy]VGNLGTGAGKGELER	3	y	1	7	37.41678	sp|Q16629|SRSF7_HUMAN		FALSE		0.988900006	FALSE	150		Dehydrated		
567.968811	603.3096924	37.56749	Serine/arginine-rich splicing factor 7 OS=Homo sapiens GN=SRSF7 PE=1 SV=1		6.7	VYVGNLGTGAGKGELER	VY[Dhy]VGNLGTGAGKGELER	3	y	1	5	37.41678	sp|Q16629|SRSF7_HUMAN		FALSE		0.988900006	FALSE	150		Dehydrated		
567.968811	594.3225708	37.56749	Serine/arginine-rich splicing factor 7 OS=Homo sapiens GN=SRSF7 PE=1 SV=1		5.59	VYVGNLGTGAGKGELER	VY[Dhy]VGNLGTGAGKGELER	3	y	2	12	37.41678	sp|Q16629|SRSF7_HUMAN		FALSE		0.988900006	FALSE	150		Dehydrated		
567.968811	651.3440552	37.56749	Serine/arginine-rich splicing factor 7 OS=Homo sapiens GN=SRSF7 PE=1 SV=1		4.27	VYVGNLGTGAGKGELER	VY[Dhy]VGNLGTGAGKGELER	3	y	2	13	37.41678	sp|Q16629|SRSF7_HUMAN		FALSE		0.988900006	FALSE	150		Dehydrated		
567.968811	1074.553833	37.56749	Serine/arginine-rich splicing factor 7 OS=Homo sapiens GN=SRSF7 PE=1 SV=1		4.09	VYVGNLGTGAGKGELER	VY[Dhy]VGNLGTGAGKGELER	3	y	1	11	37.41678	sp|Q16629|SRSF7_HUMAN		FALSE		0.988900006	FALSE	150		Dehydrated		
567.968811	859.4631958	37.56749	Serine/arginine-rich splicing factor 7 OS=Homo sapiens GN=SRSF7 PE=1 SV=1		3.51	VYVGNLGTGAGKGELER	VY[Dhy]VGNLGTGAGKGELER	3	y	1	8	37.41678	sp|Q16629|SRSF7_HUMAN		FALSE		0.988900006	FALSE	150		Dehydrated		
567.968811	1017.532349	37.56749	Serine/arginine-rich splicing factor 7 OS=Homo sapiens GN=SRSF7 PE=1 SV=1		2.24	VYVGNLGTGAGKGELER	VY[Dhy]VGNLGTGAGKGELER	3	y	1	10	37.41678	sp|Q16629|SRSF7_HUMAN		FALSE		0.988900006	FALSE	150		Dehydrated		
567.968811	1358.702271	37.56749	Serine/arginine-rich splicing factor 7 OS=Homo sapiens GN=SRSF7 PE=1 SV=1		1.78	VYVGNLGTGAGKGELER	VY[Dhy]VGNLGTGAGKGELER	3	y	1	14	37.41678	sp|Q16629|SRSF7_HUMAN		FALSE		0.988900006	FALSE	150		Dehydrated		
567.968811	175.1189575	37.56749	Serine/arginine-rich splicing factor 7 OS=Homo sapiens GN=SRSF7 PE=1 SV=1		1.63	VYVGNLGTGAGKGELER	VY[Dhy]VGNLGTGAGKGELER	3	y	1	1	37.41678	sp|Q16629|SRSF7_HUMAN		FALSE		0.988900006	FALSE	150		Dehydrated		
567.968811	1187.637817	37.56749	Serine/arginine-rich splicing factor 7 OS=Homo sapiens GN=SRSF7 PE=1 SV=1		1.6	VYVGNLGTGAGKGELER	VY[Dhy]VGNLGTGAGKGELER	3	y	1	12	37.41678	sp|Q16629|SRSF7_HUMAN		FALSE		0.988900006	FALSE	150		Dehydrated		
567.968811	304.1615601	37.56749	Serine/arginine-rich splicing factor 7 OS=Homo sapiens GN=SRSF7 PE=1 SV=1		1.51	VYVGNLGTGAGKGELER	VY[Dhy]VGNLGTGAGKGELER	3	y	1	2	37.41678	sp|Q16629|SRSF7_HUMAN		FALSE		0.988900006	FALSE	150		Dehydrated		
567.968811	550.2984009	37.56749	Serine/arginine-rich splicing factor 7 OS=Homo sapiens GN=SRSF7 PE=1 SV=1		1.1	VYVGNLGTGAGKGELER	VY[Dhy]VGNLGTGAGKGELER	3	b	2	12	37.41678	sp|Q16629|SRSF7_HUMAN		FALSE		0.988900006	FALSE	150		Dehydrated		
567.968811	685.3667603	37.56749	Serine/arginine-rich splicing factor 7 OS=Homo sapiens GN=SRSF7 PE=1 SV=1		0.92	VYVGNLGTGAGKGELER	VY[Dhy]VGNLGTGAGKGELER	3	b	1	7	37.41678	sp|Q16629|SRSF7_HUMAN		FALSE		0.988900006	FALSE	150		Dehydrated		
567.968811	1301.680786	37.56749	Serine/arginine-rich splicing factor 7 OS=Homo sapiens GN=SRSF7 PE=1 SV=1		0.14	VYVGNLGTGAGKGELER	VY[Dhy]VGNLGTGAGKGELER	3	y	1	13	37.41678	sp|Q16629|SRSF7_HUMAN		FALSE		0.988900006	FALSE	150		Dehydrated		
574.300354	680.3468018	37.58338	Serine/arginine-rich splicing factor 7 OS=Homo sapiens GN=SRSF7 PE=1 SV=1		4.41	VYVGNLGTGAGKGELER	VYVGN[Dea]LGTGAGKGELER	3	y	2	14	37.4326	sp|Q16629|SRSF7_HUMAN		FALSE		0.944700003	FALSE	150		Deamidated		
574.300354	263.1390076	37.58338	Serine/arginine-rich splicing factor 7 OS=Homo sapiens GN=SRSF7 PE=1 SV=1		4.19	VYVGNLGTGAGKGELER	VYVGN[Dea]LGTGAGKGELER	3	b	1	2	37.4326	sp|Q16629|SRSF7_HUMAN		FALSE		0.944700003	FALSE	150		Deamidated		
574.300354	603.3096924	37.58338	Serine/arginine-rich splicing factor 7 OS=Homo sapiens GN=SRSF7 PE=1 SV=1		3.73	VYVGNLGTGAGKGELER	VYVGN[Dea]LGTGAGKGELER	3	y	1	5	37.4326	sp|Q16629|SRSF7_HUMAN		FALSE		0.944700003	FALSE	150		Deamidated		
574.300354	729.8809814	37.58338	Serine/arginine-rich splicing factor 7 OS=Homo sapiens GN=SRSF7 PE=1 SV=1		3.66	VYVGNLGTGAGKGELER	VYVGN[Dea]LGTGAGKGELER	3	y	2	15	37.4326	sp|Q16629|SRSF7_HUMAN		FALSE		0.944700003	FALSE	150		Deamidated		
574.300354	1074.553833	37.58338	Serine/arginine-rich splicing factor 7 OS=Homo sapiens GN=SRSF7 PE=1 SV=1		3.38	VYVGNLGTGAGKGELER	VYVGN[Dea]LGTGAGKGELER	3	y	1	11	37.4326	sp|Q16629|SRSF7_HUMAN		FALSE		0.944700003	FALSE	150		Deamidated		
574.300354	916.4846802	37.58338	Serine/arginine-rich splicing factor 7 OS=Homo sapiens GN=SRSF7 PE=1 SV=1		2.5	VYVGNLGTGAGKGELER	VYVGN[Dea]LGTGAGKGELER	3	y	1	9	37.4326	sp|Q16629|SRSF7_HUMAN		FALSE		0.944700003	FALSE	150		Deamidated		
574.300354	788.4260864	37.58338	Serine/arginine-rich splicing factor 7 OS=Homo sapiens GN=SRSF7 PE=1 SV=1		2.14	VYVGNLGTGAGKGELER	VYVGN[Dea]LGTGAGKGELER	3	y	1	7	37.4326	sp|Q16629|SRSF7_HUMAN		FALSE		0.944700003	FALSE	150		Deamidated		
574.300354	509.2698059	37.58338	Serine/arginine-rich splicing factor 7 OS=Homo sapiens GN=SRSF7 PE=1 SV=1		0.52	VYVGNLGTGAGKGELER	VYVGN[Dea]LGTGAGKGELER	3	y	2	10	37.4326	sp|Q16629|SRSF7_HUMAN		FALSE		0.944700003	FALSE	150		Deamidated		
574.300354	1187.637817	37.58338	Serine/arginine-rich splicing factor 7 OS=Homo sapiens GN=SRSF7 PE=1 SV=1		0.48	VYVGNLGTGAGKGELER	VYVGN[Dea]LGTGAGKGELER	3	y	1	12	37.4326	sp|Q16629|SRSF7_HUMAN		FALSE		0.944700003	FALSE	150		Deamidated		
574.300354	805.4090576	37.58338	Serine/arginine-rich splicing factor 7 OS=Homo sapiens GN=SRSF7 PE=1 SV=1		0.35	VYVGNLGTGAGKGELER	VYVGN[Dea]LGTGAGKGELER	3	b	1	8	37.4326	sp|Q16629|SRSF7_HUMAN		FALSE		0.944700003	FALSE	150		Deamidated		
574.300354	1017.532349	37.58338	Serine/arginine-rich splicing factor 7 OS=Homo sapiens GN=SRSF7 PE=1 SV=1		0.25	VYVGNLGTGAGKGELER	VYVGN[Dea]LGTGAGKGELER	3	y	1	10	37.4326	sp|Q16629|SRSF7_HUMAN		FALSE		0.944700003	FALSE	150		Deamidated		
476.5274658	493.2075195	25.88236	Serine/arginine-rich splicing factor 7 OS=Homo sapiens GN=SRSF7 PE=1 SV=1		3.71	PNDRCYECGEK	PNDRC[CAM]YEC[CAM]GEK	3	y	1	4	25.78627	sp|Q16629|SRSF7_HUMAN		FALSE		0.790700018	FALSE	150				
476.5274658	935.3676147	25.88236	Serine/arginine-rich splicing factor 7 OS=Homo sapiens GN=SRSF7 PE=1 SV=1		3.71	PNDRCYECGEK	PNDRC[CAM]YEC[CAM]GEK	3	b	1	7	25.78627	sp|Q16629|SRSF7_HUMAN		FALSE		0.790700018	FALSE	150				
476.5274658	476.5274658	25.88236	Serine/arginine-rich splicing factor 7 OS=Homo sapiens GN=SRSF7 PE=1 SV=1		3.46	PNDRCYECGEK	PNDRC[CAM]YEC[CAM]GEK	3	y	3	11	25.78627	sp|Q16629|SRSF7_HUMAN		FALSE		0.790700018	FALSE	150				
476.5274658	1330.515015	25.88236	Serine/arginine-rich splicing factor 7 OS=Homo sapiens GN=SRSF7 PE=1 SV=1		2.42	PNDRCYECGEK	PNDRC[CAM]YEC[CAM]GEK	3	y	1	10	25.78627	sp|Q16629|SRSF7_HUMAN		FALSE		0.790700018	FALSE	150				
476.5274658	212.1029663	25.88236	Serine/arginine-rich splicing factor 7 OS=Homo sapiens GN=SRSF7 PE=1 SV=1		1.33	PNDRCYECGEK	PNDRC[CAM]YEC[CAM]GEK	3	b	1	2	25.78627	sp|Q16629|SRSF7_HUMAN		FALSE		0.790700018	FALSE	150				
476.5274658	1216.472168	25.88236	Serine/arginine-rich splicing factor 7 OS=Homo sapiens GN=SRSF7 PE=1 SV=1		1.33	PNDRCYECGEK	PNDRC[CAM]YEC[CAM]GEK	3	y	1	9	25.78627	sp|Q16629|SRSF7_HUMAN		FALSE		0.790700018	FALSE	150				
476.5274658	333.1768494	25.88236	Serine/arginine-rich splicing factor 7 OS=Homo sapiens GN=SRSF7 PE=1 SV=1		0.8	PNDRCYECGEK	PNDRC[CAM]YEC[CAM]GEK	3	y	1	3	25.78627	sp|Q16629|SRSF7_HUMAN		FALSE		0.790700018	FALSE	150				
476.5274658	622.2501221	25.88236	Serine/arginine-rich splicing factor 7 OS=Homo sapiens GN=SRSF7 PE=1 SV=1		0.72	PNDRCYECGEK	PNDRC[CAM]YEC[CAM]GEK	3	y	1	5	25.78627	sp|Q16629|SRSF7_HUMAN		FALSE		0.790700018	FALSE	150				
476.5274658	1101.44519	25.88236	Serine/arginine-rich splicing factor 7 OS=Homo sapiens GN=SRSF7 PE=1 SV=1		0.69	PNDRCYECGEK	PNDRC[CAM]YEC[CAM]GEK	3	y	1	8	25.78627	sp|Q16629|SRSF7_HUMAN		FALSE		0.790700018	FALSE	150				
476.5274658	147.1128082	25.88236	Serine/arginine-rich splicing factor 7 OS=Homo sapiens GN=SRSF7 PE=1 SV=1		0.58	PNDRCYECGEK	PNDRC[CAM]YEC[CAM]GEK	3	y	1	1	25.78627	sp|Q16629|SRSF7_HUMAN		FALSE		0.790700018	FALSE	150				
476.5274658	1281.46228	25.88236	Serine/arginine-rich splicing factor 7 OS=Homo sapiens GN=SRSF7 PE=1 SV=1		0.58	PNDRCYECGEK	PNDRC[CAM]YEC[CAM]GEK	3	b	1	10	25.78627	sp|Q16629|SRSF7_HUMAN		FALSE		0.790700018	FALSE	150				
486.705719	516.2565308	25.56484	Serine/arginine-rich splicing factor 7 OS=Homo sapiens GN=SRSF7 PE=1 SV=1		13.31	RPFDPNDRCYECGEK	RPFDPN[Dea]DRC[CAM]YEC[CAM]GEK	4	b	1	4	25.47023	sp|Q16629|SRSF7_HUMAN		FALSE		0.335799992	FALSE	150		Deamidated		
486.705719	493.2075195	25.56484	Serine/arginine-rich splicing factor 7 OS=Homo sapiens GN=SRSF7 PE=1 SV=1		4.03	RPFDPNDRCYECGEK	RPFDPN[Dea]DRC[CAM]YEC[CAM]GEK	4	y	1	4	25.47023	sp|Q16629|SRSF7_HUMAN		FALSE		0.335799992	FALSE	150		Deamidated		
486.705719	401.2295532	25.56484	Serine/arginine-rich splicing factor 7 OS=Homo sapiens GN=SRSF7 PE=1 SV=1		3.44	RPFDPNDRCYECGEK	RPFDPN[Dea]DRC[CAM]YEC[CAM]GEK	4	b	1	3	25.47023	sp|Q16629|SRSF7_HUMAN		FALSE		0.335799992	FALSE	150		Deamidated		
486.705719	254.1611481	25.56484	Serine/arginine-rich splicing factor 7 OS=Homo sapiens GN=SRSF7 PE=1 SV=1		3.12	RPFDPNDRCYECGEK	RPFDPN[Dea]DRC[CAM]YEC[CAM]GEK	4	b	1	2	25.47023	sp|Q16629|SRSF7_HUMAN		FALSE		0.335799992	FALSE	150		Deamidated		
486.705719	515.1977539	25.56484	Serine/arginine-rich splicing factor 7 OS=Homo sapiens GN=SRSF7 PE=1 SV=1		3.02	RPFDPNDRCYECGEK	RPFDPN[Dea]DRC[CAM]YEC[CAM]GEK	4	y	3	12	25.47023	sp|Q16629|SRSF7_HUMAN		FALSE		0.335799992	FALSE	150		Deamidated		
486.705719	476.8554688	25.56484	Serine/arginine-rich splicing factor 7 OS=Homo sapiens GN=SRSF7 PE=1 SV=1		2.01	RPFDPNDRCYECGEK	RPFDPN[Dea]DRC[CAM]YEC[CAM]GEK	4	y	3	11	25.47023	sp|Q16629|SRSF7_HUMAN		FALSE		0.335799992	FALSE	150		Deamidated		
486.705719	608.7396851	25.56484	Serine/arginine-rich splicing factor 7 OS=Homo sapiens GN=SRSF7 PE=1 SV=1		1.57	RPFDPNDRCYECGEK	RPFDPN[Dea]DRC[CAM]YEC[CAM]GEK	4	y	2	9	25.47023	sp|Q16629|SRSF7_HUMAN		FALSE		0.335799992	FALSE	150		Deamidated		
486.705719	333.1768494	25.56484	Serine/arginine-rich splicing factor 7 OS=Homo sapiens GN=SRSF7 PE=1 SV=1		0.93	RPFDPNDRCYECGEK	RPFDPN[Dea]DRC[CAM]YEC[CAM]GEK	4	y	1	3	25.47023	sp|Q16629|SRSF7_HUMAN		FALSE		0.335799992	FALSE	150		Deamidated		
486.705719	147.1128082	25.56484	Serine/arginine-rich splicing factor 7 OS=Homo sapiens GN=SRSF7 PE=1 SV=1		0.74	RPFDPNDRCYECGEK	RPFDPN[Dea]DRC[CAM]YEC[CAM]GEK	4	y	1	1	25.47023	sp|Q16629|SRSF7_HUMAN		FALSE		0.335799992	FALSE	150		Deamidated		
486.705719	551.2262573	25.56484	Serine/arginine-rich splicing factor 7 OS=Homo sapiens GN=SRSF7 PE=1 SV=1		0.63	RPFDPNDRCYECGEK	RPFDPN[Dea]DRC[CAM]YEC[CAM]GEK	4	y	2	8	25.47023	sp|Q16629|SRSF7_HUMAN		FALSE		0.335799992	FALSE	150		Deamidated		
486.705719	580.2510986	25.56484	Serine/arginine-rich splicing factor 7 OS=Homo sapiens GN=SRSF7 PE=1 SV=1		0.6	RPFDPNDRCYECGEK	RPFDPN[Dea]DRC[CAM]YEC[CAM]GEK	4	b	2	9	25.47023	sp|Q16629|SRSF7_HUMAN		FALSE		0.335799992	FALSE	150		Deamidated		
486.705719	613.3092651	25.56484	Serine/arginine-rich splicing factor 7 OS=Homo sapiens GN=SRSF7 PE=1 SV=1		0.48	RPFDPNDRCYECGEK	RPFDPN[Dea]DRC[CAM]YEC[CAM]GEK	4	b	1	5	25.47023	sp|Q16629|SRSF7_HUMAN		FALSE		0.335799992	FALSE	150		Deamidated		
486.705719	237.0914764	25.56484	Serine/arginine-rich splicing factor 7 OS=Homo sapiens GN=SRSF7 PE=1 SV=1		0.42	RPFDPNDRCYECGEK	RPFDPN[Dea]DRC[CAM]YEC[CAM]GEK	4	y	4	7	25.47023	sp|Q16629|SRSF7_HUMAN		FALSE		0.335799992	FALSE	150		Deamidated		
486.705719	1322.558228	25.56484	Serine/arginine-rich splicing factor 7 OS=Homo sapiens GN=SRSF7 PE=1 SV=1		0.24	RPFDPNDRCYECGEK	RPFDPN[Dea]DRC[CAM]YEC[CAM]GEK	4	b	1	10	25.47023	sp|Q16629|SRSF7_HUMAN		FALSE		0.335799992	FALSE	150		Deamidated		
486.705719	101.062851	25.56484	Serine/arginine-rich splicing factor 7 OS=Homo sapiens GN=SRSF7 PE=1 SV=1		0.2	RPFDPNDRCYECGEK	RPFDPN[Dea]DRC[CAM]YEC[CAM]GEK	4	b	4	3	25.47023	sp|Q16629|SRSF7_HUMAN		FALSE		0.335799992	FALSE	150		Deamidated		
533.0248413	855.4359131	48.72648	Serine/arginine-rich splicing factor 7 OS=Homo sapiens GN=SRSF7 PE=1 SV=1		32.04	GTGAGKGELERAFSYYGPLR	GTGAGKGELERAFSYYGPLR	4	y	1	7	48.52362	sp|Q16629|SRSF7_HUMAN		FALSE		0.209600002	FALSE	150				
533.0248413	605.3405762	48.72648	Serine/arginine-rich splicing factor 7 OS=Homo sapiens GN=SRSF7 PE=1 SV=1		16.7	GTGAGKGELERAFSYYGPLR	GTGAGKGELERAFSYYGPLR	4	y	1	5	48.52362	sp|Q16629|SRSF7_HUMAN		FALSE		0.209600002	FALSE	150				
533.0248413	442.2772522	48.72648	Serine/arginine-rich splicing factor 7 OS=Homo sapiens GN=SRSF7 PE=1 SV=1		9.75	GTGAGKGELERAFSYYGPLR	GTGAGKGELERAFSYYGPLR	4	y	1	4	48.52362	sp|Q16629|SRSF7_HUMAN		FALSE		0.209600002	FALSE	150				
533.0248413	768.4039307	48.72648	Serine/arginine-rich splicing factor 7 OS=Homo sapiens GN=SRSF7 PE=1 SV=1		7.56	GTGAGKGELERAFSYYGPLR	GTGAGKGELERAFSYYGPLR	4	y	1	6	48.52362	sp|Q16629|SRSF7_HUMAN		FALSE		0.209600002	FALSE	150				
533.0248413	385.2557678	48.72648	Serine/arginine-rich splicing factor 7 OS=Homo sapiens GN=SRSF7 PE=1 SV=1		2.76	GTGAGKGELERAFSYYGPLR	GTGAGKGELERAFSYYGPLR	4	y	1	3	48.52362	sp|Q16629|SRSF7_HUMAN		FALSE		0.209600002	FALSE	150				
533.0248413	1073.541504	48.72648	Serine/arginine-rich splicing factor 7 OS=Homo sapiens GN=SRSF7 PE=1 SV=1		1.86	GTGAGKGELERAFSYYGPLR	GTGAGKGELERAFSYYGPLR	4	y	1	9	48.52362	sp|Q16629|SRSF7_HUMAN		FALSE		0.209600002	FALSE	150				
533.0248413	129.0901184	48.72648	Serine/arginine-rich splicing factor 7 OS=Homo sapiens GN=SRSF7 PE=1 SV=1		1.15	GTGAGKGELERAFSYYGPLR	GTGAGKGELERAFSYYGPLR	4	y	3	3	48.52362	sp|Q16629|SRSF7_HUMAN		FALSE		0.209600002	FALSE	150				
533.0248413	900.4421387	48.72648	Serine/arginine-rich splicing factor 7 OS=Homo sapiens GN=SRSF7 PE=1 SV=1		0.3	GTGAGKGELERAFSYYGPLR	GTGAGKGELERAFSYYGPLR	4	b	1	10	48.52362	sp|Q16629|SRSF7_HUMAN		FALSE		0.209600002	FALSE	150				
533.0248413	615.3249512	48.72648	Serine/arginine-rich splicing factor 7 OS=Homo sapiens GN=SRSF7 PE=1 SV=1		0.23	GTGAGKGELERAFSYYGPLR	GTGAGKGELERAFSYYGPLR	4	y	2	10	48.52362	sp|Q16629|SRSF7_HUMAN		FALSE		0.209600002	FALSE	150				
782.4021606	1209.596069	64.18413	Serine/arginine-rich splicing factor 7 OS=Homo sapiens GN=SRSF7 PE=1 SV=1		1.25	YSRSRSRSRGRRSRSASPR	YSRSRSRSRGRRSRS[Pho]ASPR	3	y	1	10	63.90902	sp|Q16629|SRSF7_HUMAN		FALSE		0.209000006	FALSE	150		"Phospho(Ser,Thr)"		
782.4021606	980.5020752	64.18413	Serine/arginine-rich splicing factor 7 OS=Homo sapiens GN=SRSF7 PE=1 SV=1		0.72	YSRSRSRSRGRRSRSASPR	YSRSRSRSRGRRSRS[Pho]ASPR	3	b	1	8	63.90902	sp|Q16629|SRSF7_HUMAN		FALSE		0.209000006	FALSE	150		"Phospho(Ser,Thr)"		
782.4021606	958.4827881	64.18413	Serine/arginine-rich splicing factor 7 OS=Homo sapiens GN=SRSF7 PE=1 SV=1		0.42	YSRSRSRSRGRRSRSASPR	YSRSRSRSRGRRSRS[Pho]ASPR	3	b	2	15	63.90902	sp|Q16629|SRSF7_HUMAN		FALSE		0.209000006	FALSE	150		"Phospho(Ser,Thr)"		
782.4021606	753.4170532	64.18413	Serine/arginine-rich splicing factor 7 OS=Homo sapiens GN=SRSF7 PE=1 SV=1		0.37	YSRSRSRSRGRRSRSASPR	YSRSRSRSRGRRSRS[Pho]ASPR	3	b	2	12	63.90902	sp|Q16629|SRSF7_HUMAN		FALSE		0.209000006	FALSE	150		"Phospho(Ser,Thr)"		
782.4021606	175.1189575	64.18413	Serine/arginine-rich splicing factor 7 OS=Homo sapiens GN=SRSF7 PE=1 SV=1		0.2	YSRSRSRSRGRRSRSASPR	YSRSRSRSRGRRSRS[Pho]ASPR	3	y	1	1	63.90902	sp|Q16629|SRSF7_HUMAN		FALSE		0.209000006	FALSE	150		"Phospho(Ser,Thr)"		
782.4021606	597.2391968	64.18413	Serine/arginine-rich splicing factor 7 OS=Homo sapiens GN=SRSF7 PE=1 SV=1		0.18	YSRSRSRSRGRRSRSASPR	YSRSRSRSRGRRSRS[Pho]ASPR	3	y	1	5	63.90902	sp|Q16629|SRSF7_HUMAN		FALSE		0.209000006	FALSE	150		"Phospho(Ser,Thr)"		
782.4021606	1152.574585	64.18413	Serine/arginine-rich splicing factor 7 OS=Homo sapiens GN=SRSF7 PE=1 SV=1		0.17	YSRSRSRSRGRRSRSASPR	YSRSRSRSRGRRSRS[Pho]ASPR	3	y	1	9	63.90902	sp|Q16629|SRSF7_HUMAN		FALSE		0.209000006	FALSE	150		"Phospho(Ser,Thr)"		
569.7816772	272.1240845	52.92347	Serine/arginine-rich splicing factor 9 OS=Homo sapiens GN=SRSF9 PE=1 SV=1		5.08	DGVGMVEYLR	DGVGMVEYLR	2	b	1	3	53.55167	sp|Q13242|SRSF9_HUMAN	1.32105E+11	FALSE		0.999899983	FALSE	424				
569.7816772	867.43927	52.92347	Serine/arginine-rich splicing factor 9 OS=Homo sapiens GN=SRSF9 PE=1 SV=1		5.08	DGVGMVEYLR	DGVGMVEYLR	2	y	1	7	53.55167	sp|Q13242|SRSF9_HUMAN	1.32105E+11	FALSE		0.999899983	FALSE	424				
569.7816772	329.1455688	52.92347	Serine/arginine-rich splicing factor 9 OS=Homo sapiens GN=SRSF9 PE=1 SV=1		2.83	DGVGMVEYLR	DGVGMVEYLR	2	b	1	4	53.55167	sp|Q13242|SRSF9_HUMAN	1.32105E+11	FALSE		0.999899983	FALSE	424				
569.7816772	810.4178467	52.92347	Serine/arginine-rich splicing factor 9 OS=Homo sapiens GN=SRSF9 PE=1 SV=1		2.83	DGVGMVEYLR	DGVGMVEYLR	2	y	1	6	53.55167	sp|Q13242|SRSF9_HUMAN	1.32105E+11	FALSE		0.999899983	FALSE	424				
569.7816772	460.1860352	52.92347	Serine/arginine-rich splicing factor 9 OS=Homo sapiens GN=SRSF9 PE=1 SV=1		2.2	DGVGMVEYLR	DGVGMVEYLR	2	b	1	5	53.55167	sp|Q13242|SRSF9_HUMAN	1.32105E+11	FALSE		0.999899983	FALSE	424				
569.7816772	679.3773804	52.92347	Serine/arginine-rich splicing factor 9 OS=Homo sapiens GN=SRSF9 PE=1 SV=1		2.2	DGVGMVEYLR	DGVGMVEYLR	2	y	1	5	53.55167	sp|Q13242|SRSF9_HUMAN	1.32105E+11	FALSE		0.999899983	FALSE	424				
569.7816772	580.30896	52.92347	Serine/arginine-rich splicing factor 9 OS=Homo sapiens GN=SRSF9 PE=1 SV=1		0.63	DGVGMVEYLR	DGVGMVEYLR	2	y	1	4	53.55167	sp|Q13242|SRSF9_HUMAN	1.32105E+11	FALSE		0.999899983	FALSE	424				
569.7816772	175.1189575	52.92347	Serine/arginine-rich splicing factor 9 OS=Homo sapiens GN=SRSF9 PE=1 SV=1		0.34	DGVGMVEYLR	DGVGMVEYLR	2	y	1	1	53.55167	sp|Q13242|SRSF9_HUMAN	1.32105E+11	FALSE		0.999899983	FALSE	424				
569.7816772	426.1838379	52.92347	Serine/arginine-rich splicing factor 9 OS=Homo sapiens GN=SRSF9 PE=1 SV=1		0.33	DGVGMVEYLR	DGVGMVEYLR	2	b	2	8	53.55167	sp|Q13242|SRSF9_HUMAN	1.32105E+11	FALSE		0.999899983	FALSE	424				
569.7816772	966.5076904	52.92347	Serine/arginine-rich splicing factor 9 OS=Homo sapiens GN=SRSF9 PE=1 SV=1		0.28	DGVGMVEYLR	DGVGMVEYLR	2	y	1	8	53.55167	sp|Q13242|SRSF9_HUMAN	1.32105E+11	FALSE		0.999899983	FALSE	424				
623.8431396	277.1546631	47.06038	Serine/arginine-rich splicing factor 9 OS=Homo sapiens GN=SRSF9 PE=1 SV=1		12.98	IYVGNLPTDVR	IYVGNLPTDVR	2	b	1	2	47.75852	sp|Q13242|SRSF9_HUMAN	1.58792E+11	FALSE		0.99970001	FALSE	424				
623.8431396	970.5316162	47.06038	Serine/arginine-rich splicing factor 9 OS=Homo sapiens GN=SRSF9 PE=1 SV=1		12.98	IYVGNLPTDVR	IYVGNLPTDVR	2	y	1	9	47.75852	sp|Q13242|SRSF9_HUMAN	1.58792E+11	FALSE		0.99970001	FALSE	424				
623.8431396	871.4631958	47.06038	Serine/arginine-rich splicing factor 9 OS=Homo sapiens GN=SRSF9 PE=1 SV=1		12	IYVGNLPTDVR	IYVGNLPTDVR	2	y	1	8	47.75852	sp|Q13242|SRSF9_HUMAN	1.58792E+11	FALSE		0.99970001	FALSE	424				
623.8431396	587.3147583	47.06038	Serine/arginine-rich splicing factor 9 OS=Homo sapiens GN=SRSF9 PE=1 SV=1		11.64	IYVGNLPTDVR	IYVGNLPTDVR	2	y	1	5	47.75852	sp|Q13242|SRSF9_HUMAN	1.58792E+11	FALSE		0.99970001	FALSE	424				
623.8431396	660.371521	47.06038	Serine/arginine-rich splicing factor 9 OS=Homo sapiens GN=SRSF9 PE=1 SV=1		11.64	IYVGNLPTDVR	IYVGNLPTDVR	2	b	1	6	47.75852	sp|Q13242|SRSF9_HUMAN	1.58792E+11	FALSE		0.99970001	FALSE	424				
623.8431396	274.1873779	47.06038	Serine/arginine-rich splicing factor 9 OS=Homo sapiens GN=SRSF9 PE=1 SV=1		4.25	IYVGNLPTDVR	IYVGNLPTDVR	2	y	1	2	47.75852	sp|Q13242|SRSF9_HUMAN	1.58792E+11	FALSE		0.99970001	FALSE	424				
623.8431396	814.4417725	47.06038	Serine/arginine-rich splicing factor 9 OS=Homo sapiens GN=SRSF9 PE=1 SV=1		2.05	IYVGNLPTDVR	IYVGNLPTDVR	2	y	1	7	47.75852	sp|Q13242|SRSF9_HUMAN	1.58792E+11	FALSE		0.99970001	FALSE	424				
623.8431396	547.2874756	47.06038	Serine/arginine-rich splicing factor 9 OS=Homo sapiens GN=SRSF9 PE=1 SV=1		1.3	IYVGNLPTDVR	IYVGNLPTDVR	2	b	1	5	47.75852	sp|Q13242|SRSF9_HUMAN	1.58792E+11	FALSE		0.99970001	FALSE	424				
623.8431396	700.3988037	47.06038	Serine/arginine-rich splicing factor 9 OS=Homo sapiens GN=SRSF9 PE=1 SV=1		1.3	IYVGNLPTDVR	IYVGNLPTDVR	2	y	1	6	47.75852	sp|Q13242|SRSF9_HUMAN	1.58792E+11	FALSE		0.99970001	FALSE	424				
623.8431396	175.1189575	47.06038	Serine/arginine-rich splicing factor 9 OS=Homo sapiens GN=SRSF9 PE=1 SV=1		1.17	IYVGNLPTDVR	IYVGNLPTDVR	2	y	1	1	47.75852	sp|Q13242|SRSF9_HUMAN	1.58792E+11	FALSE		0.99970001	FALSE	424				
623.8431396	1133.594971	47.06038	Serine/arginine-rich splicing factor 9 OS=Homo sapiens GN=SRSF9 PE=1 SV=1		0.29	IYVGNLPTDVR	IYVGNLPTDVR	2	y	1	10	47.75852	sp|Q13242|SRSF9_HUMAN	1.58792E+11	FALSE		0.99970001	FALSE	424				
677.8008423	723.3671875	28.5648	Serine/arginine-rich splicing factor 9 OS=Homo sapiens GN=SRSF9 PE=1 SV=1		1.26	EAGDVCYADVQK	EAGDVC[CAM]YADVQK	2	y	1	6	28.45617	sp|Q13242|SRSF9_HUMAN		FALSE		0.944800019	FALSE	424				
677.8008423	982.4662476	28.5648	Serine/arginine-rich splicing factor 9 OS=Homo sapiens GN=SRSF9 PE=1 SV=1		0.62	EAGDVCYADVQK	EAGDVC[CAM]YADVQK	2	y	1	8	28.45617	sp|Q13242|SRSF9_HUMAN		FALSE		0.944800019	FALSE	424				
677.8008423	883.3978271	28.5648	Serine/arginine-rich splicing factor 9 OS=Homo sapiens GN=SRSF9 PE=1 SV=1		0.52	EAGDVCYADVQK	EAGDVC[CAM]YADVQK	2	y	1	7	28.45617	sp|Q13242|SRSF9_HUMAN		FALSE		0.944800019	FALSE	424				
677.8008423	258.1084595	28.5648	Serine/arginine-rich splicing factor 9 OS=Homo sapiens GN=SRSF9 PE=1 SV=1		0.2	EAGDVCYADVQK	EAGDVC[CAM]YADVQK	2	b	1	3	28.45617	sp|Q13242|SRSF9_HUMAN		FALSE		0.944800019	FALSE	424				
677.8008423	866.3348999	28.5648	Serine/arginine-rich splicing factor 9 OS=Homo sapiens GN=SRSF9 PE=1 SV=1		0.2	EAGDVCYADVQK	EAGDVC[CAM]YADVQK	2	b	1	8	28.45617	sp|Q13242|SRSF9_HUMAN		FALSE		0.944800019	FALSE	424				
677.8008423	1154.514648	28.5648	Serine/arginine-rich splicing factor 9 OS=Homo sapiens GN=SRSF9 PE=1 SV=1		0.15	EAGDVCYADVQK	EAGDVC[CAM]YADVQK	2	y	1	10	28.45617	sp|Q13242|SRSF9_HUMAN		FALSE		0.944800019	FALSE	424				
677.8008423	187.0713348	28.5648	Serine/arginine-rich splicing factor 9 OS=Homo sapiens GN=SRSF9 PE=1 SV=1		0.11	EAGDVCYADVQK	EAGDVC[CAM]YADVQK	2	b	2	4	28.45617	sp|Q13242|SRSF9_HUMAN		FALSE		0.944800019	FALSE	424				
677.8008423	374.2398071	28.5648	Serine/arginine-rich splicing factor 9 OS=Homo sapiens GN=SRSF9 PE=1 SV=1		0.11	EAGDVCYADVQK	EAGDVC[CAM]YADVQK	2	y	1	3	28.45617	sp|Q13242|SRSF9_HUMAN		FALSE		0.944800019	FALSE	424				
677.8008423	489.2667236	28.5648	Serine/arginine-rich splicing factor 9 OS=Homo sapiens GN=SRSF9 PE=1 SV=1		0.05	EAGDVCYADVQK	EAGDVC[CAM]YADVQK	2	y	1	4	28.45617	sp|Q13242|SRSF9_HUMAN		FALSE		0.944800019	FALSE	424				
433.887085	457.2445374	52.9982	Serine/arginine-rich splicing factor 9 OS=Homo sapiens GN=SRSF9 PE=1 SV=1		2.17	EKDLEDLFYK	EKDLEDLFYK	3	y	1	3	52.77537	sp|Q13242|SRSF9_HUMAN		FALSE		0.156499997	FALSE	424				
433.887085	685.3555298	52.9982	Serine/arginine-rich splicing factor 9 OS=Homo sapiens GN=SRSF9 PE=1 SV=1		1.47	EKDLEDLFYK	EKDLEDLFYK	3	y	1	5	52.77537	sp|Q13242|SRSF9_HUMAN		FALSE		0.156499997	FALSE	424				
433.887085	147.1128082	52.9982	Serine/arginine-rich splicing factor 9 OS=Homo sapiens GN=SRSF9 PE=1 SV=1		1.22	EKDLEDLFYK	EKDLEDLFYK	3	y	1	1	52.77537	sp|Q13242|SRSF9_HUMAN		FALSE		0.156499997	FALSE	424				
433.887085	730.3253784	52.9982	Serine/arginine-rich splicing factor 9 OS=Homo sapiens GN=SRSF9 PE=1 SV=1		0.95	EKDLEDLFYK	EKDLEDLFYK	3	b	1	6	52.77537	sp|Q13242|SRSF9_HUMAN		FALSE		0.156499997	FALSE	424				
433.887085	486.2558289	52.9982	Serine/arginine-rich splicing factor 9 OS=Homo sapiens GN=SRSF9 PE=1 SV=1		0.63	EKDLEDLFYK	EKDLEDLFYK	3	b	1	4	52.77537	sp|Q13242|SRSF9_HUMAN		FALSE		0.156499997	FALSE	424				
433.887085	310.1761475	52.9982	Serine/arginine-rich splicing factor 9 OS=Homo sapiens GN=SRSF9 PE=1 SV=1		0.6	EKDLEDLFYK	EKDLEDLFYK	3	y	1	2	52.77537	sp|Q13242|SRSF9_HUMAN		FALSE		0.156499997	FALSE	424				
515.9362183	1313.705933	54.20339	Serine/threonine-protein kinase DCLK3 OS=Homo sapiens GN=DCLK3 PE=2 SV=2		50.62	MTLRDDQPAKLEK	MTLRDDQ[Dea]PAKLEK	3	y	1	11	55.53023	sp|Q9C098|DCLK3_HUMAN	29296958	FALSE		0.999899983	FALSE	658		Deamidated		
515.9362183	1200.621948	54.20339	Serine/threonine-protein kinase DCLK3 OS=Homo sapiens GN=DCLK3 PE=2 SV=2		16.15	MTLRDDQPAKLEK	MTLRDDQ[Dea]PAKLEK	3	y	1	10	55.53023	sp|Q9C098|DCLK3_HUMAN	29296958	FALSE		0.999899983	FALSE	658		Deamidated		
515.9362183	517.3344116	54.20339	Serine/threonine-protein kinase DCLK3 OS=Homo sapiens GN=DCLK3 PE=2 SV=2		3.89	MTLRDDQPAKLEK	MTLRDDQ[Dea]PAKLEK	3	y	1	4	55.53023	sp|Q9C098|DCLK3_HUMAN	29296958	FALSE		0.999899983	FALSE	658		Deamidated		
515.9362183	147.1128082	54.20339	Serine/threonine-protein kinase DCLK3 OS=Homo sapiens GN=DCLK3 PE=2 SV=2		1.21	MTLRDDQPAKLEK	MTLRDDQ[Dea]PAKLEK	3	y	1	1	55.53023	sp|Q9C098|DCLK3_HUMAN	29296958	FALSE		0.999899983	FALSE	658		Deamidated		
515.9362183	685.4243164	54.20339	Serine/threonine-protein kinase DCLK3 OS=Homo sapiens GN=DCLK3 PE=2 SV=2		1.2	MTLRDDQPAKLEK	MTLRDDQ[Dea]PAKLEK	3	y	1	6	55.53023	sp|Q9C098|DCLK3_HUMAN	29296958	FALSE		0.999899983	FALSE	658		Deamidated		
515.9362183	272.1604919	54.20339	Serine/threonine-protein kinase DCLK3 OS=Homo sapiens GN=DCLK3 PE=2 SV=2		1.13	MTLRDDQPAKLEK	MTLRDDQ[Dea]PAKLEK	3	y	3	7	55.53023	sp|Q9C098|DCLK3_HUMAN	29296958	FALSE		0.999899983	FALSE	658		Deamidated		
515.9362183	472.256073	54.20339	Serine/threonine-protein kinase DCLK3 OS=Homo sapiens GN=DCLK3 PE=2 SV=2		0.92	MTLRDDQPAKLEK	MTLRDDQ[Dea]PAKLEK	3	y	3	12	55.53023	sp|Q9C098|DCLK3_HUMAN	29296958	FALSE		0.999899983	FALSE	658		Deamidated		
530.765625	629.3253174	43.97256	Serine/threonine-protein kinase DCLK3 OS=Homo sapiens GN=DCLK3 PE=2 SV=2		19.39	WEPEPSSKPPREATLEER	WEPEPSSKPPREAT[Dhy]LEER	4	y	1	5	43.79192	sp|Q9C098|DCLK3_HUMAN		FALSE		0.305799991	FALSE	658		Dehydrated		
530.765625	1491.722656	43.97256	Serine/threonine-protein kinase DCLK3 OS=Homo sapiens GN=DCLK3 PE=2 SV=2		19.39	WEPEPSSKPPREATLEER	WEPEPSSKPPREAT[Dhy]LEER	4	b	1	13	43.79192	sp|Q9C098|DCLK3_HUMAN		FALSE		0.305799991	FALSE	658		Dehydrated		
530.765625	844.4255371	43.97256	Serine/threonine-protein kinase DCLK3 OS=Homo sapiens GN=DCLK3 PE=2 SV=2		10.65	WEPEPSSKPPREATLEER	WEPEPSSKPPREAT[Dhy]LEER	4	b	2	15	43.79192	sp|Q9C098|DCLK3_HUMAN		FALSE		0.305799991	FALSE	658		Dehydrated		
530.765625	700.3624268	43.97256	Serine/threonine-protein kinase DCLK3 OS=Homo sapiens GN=DCLK3 PE=2 SV=2		10.12	WEPEPSSKPPREATLEER	WEPEPSSKPPREAT[Dhy]LEER	4	y	1	6	43.79192	sp|Q9C098|DCLK3_HUMAN		FALSE		0.305799991	FALSE	658		Dehydrated		
530.765625	1420.685547	43.97256	Serine/threonine-protein kinase DCLK3 OS=Homo sapiens GN=DCLK3 PE=2 SV=2		10.12	WEPEPSSKPPREATLEER	WEPEPSSKPPREAT[Dhy]LEER	4	b	1	12	43.79192	sp|Q9C098|DCLK3_HUMAN		FALSE		0.305799991	FALSE	658		Dehydrated		
530.765625	542.2245483	43.97256	Serine/threonine-protein kinase DCLK3 OS=Homo sapiens GN=DCLK3 PE=2 SV=2		1.32	WEPEPSSKPPREATLEER	WEPEPSSKPPREAT[Dhy]LEER	4	b	1	4	43.79192	sp|Q9C098|DCLK3_HUMAN		FALSE		0.305799991	FALSE	658		Dehydrated		
530.765625	102.0587006	43.97256	Serine/threonine-protein kinase DCLK3 OS=Homo sapiens GN=DCLK3 PE=2 SV=2		0.64	WEPEPSSKPPREATLEER	WEPEPSSKPPREAT[Dhy]LEER	4	y	3	2	43.79192	sp|Q9C098|DCLK3_HUMAN		FALSE		0.305799991	FALSE	658		Dehydrated		
530.765625	433.2041321	43.97256	Serine/threonine-protein kinase DCLK3 OS=Homo sapiens GN=DCLK3 PE=2 SV=2		0.57	WEPEPSSKPPREATLEER	WEPEPSSKPPREAT[Dhy]LEER	4	y	1	3	43.79192	sp|Q9C098|DCLK3_HUMAN		FALSE		0.305799991	FALSE	658		Dehydrated		
571.8155518	560.303833	55.85399	Serine/threonine-protein kinase DCLK3 OS=Homo sapiens GN=DCLK3 PE=2 SV=2		2.24	PMGIIAANVEK	PMGIIAANVEK	2	y	1	5	55.61782	sp|Q9C098|DCLK3_HUMAN		FALSE		0.181899995	FALSE	658				
571.8155518	867.475708	55.85399	Serine/threonine-protein kinase DCLK3 OS=Homo sapiens GN=DCLK3 PE=2 SV=2		1.13	PMGIIAANVEK	PMGIIAANVEK	2	b	1	9	55.61782	sp|Q9C098|DCLK3_HUMAN		FALSE		0.181899995	FALSE	658				
571.8155518	583.3272095	55.85399	Serine/threonine-protein kinase DCLK3 OS=Homo sapiens GN=DCLK3 PE=2 SV=2		0.72	PMGIIAANVEK	PMGIIAANVEK	2	b	1	6	55.61782	sp|Q9C098|DCLK3_HUMAN		FALSE		0.181899995	FALSE	658				
571.8155518	489.2667236	55.85399	Serine/threonine-protein kinase DCLK3 OS=Homo sapiens GN=DCLK3 PE=2 SV=2		0.43	PMGIIAANVEK	PMGIIAANVEK	2	y	1	4	55.61782	sp|Q9C098|DCLK3_HUMAN		FALSE		0.181899995	FALSE	658				
571.8155518	147.1128082	55.85399	Serine/threonine-protein kinase DCLK3 OS=Homo sapiens GN=DCLK3 PE=2 SV=2		0.3	PMGIIAANVEK	PMGIIAANVEK	2	y	1	1	55.61782	sp|Q9C098|DCLK3_HUMAN		FALSE		0.181899995	FALSE	658				
571.8155518	399.2060547	55.85399	Serine/threonine-protein kinase DCLK3 OS=Homo sapiens GN=DCLK3 PE=2 SV=2		0.23	PMGIIAANVEK	PMGIIAANVEK	2	b	1	4	55.61782	sp|Q9C098|DCLK3_HUMAN		FALSE		0.181899995	FALSE	658				
571.8155518	276.1553955	55.85399	Serine/threonine-protein kinase DCLK3 OS=Homo sapiens GN=DCLK3 PE=2 SV=2		0.04	PMGIIAANVEK	PMGIIAANVEK	2	y	1	2	55.61782	sp|Q9C098|DCLK3_HUMAN		FALSE		0.181899995	FALSE	658				
477.3107605	227.1753998	51.07888	Serine/threonine-protein kinase Nek10 OS=Homo sapiens GN=NEK10 PE=2 SV=3		8.03	LILPNKQK	LILPNKQK	2	b	1	2	53.62457	sp|Q6ZWH5|NEK10_HUMAN	4.55232E+11	FALSE		0.999899983	FALSE	659				
477.3107605	340.2286987	51.07888	Serine/threonine-protein kinase Nek10 OS=Homo sapiens GN=NEK10 PE=2 SV=3		6.12	LILPNKQK	LILPNKQK	2	b	2	6	53.62457	sp|Q6ZWH5|NEK10_HUMAN	4.55232E+11	FALSE		0.999899983	FALSE	659				
477.3107605	614.3620605	51.07888	Serine/threonine-protein kinase Nek10 OS=Homo sapiens GN=NEK10 PE=2 SV=3		6.12	LILPNKQK	LILPNKQK	2	y	1	5	53.62457	sp|Q6ZWH5|NEK10_HUMAN	4.55232E+11	FALSE		0.999899983	FALSE	659				
477.3107605	517.3092651	51.07888	Serine/threonine-protein kinase Nek10 OS=Homo sapiens GN=NEK10 PE=2 SV=3		2.94	LILPNKQK	LILPNKQK	2	y	1	4	53.62457	sp|Q6ZWH5|NEK10_HUMAN	4.55232E+11	FALSE		0.999899983	FALSE	659				
477.3107605	840.5301514	51.07888	Serine/threonine-protein kinase Nek10 OS=Homo sapiens GN=NEK10 PE=2 SV=3		0.62	LILPNKQK	LILPNKQK	2	y	1	7	53.62457	sp|Q6ZWH5|NEK10_HUMAN	4.55232E+11	FALSE		0.999899983	FALSE	659				
444.250885	288.2030029	48.88367	Serine/threonine-protein kinase Nek10 OS=Homo sapiens GN=NEK10 PE=2 SV=3		3.03	QQEITIR	QQEITIR	2	y	1	2	48.68007	sp|Q6ZWH5|NEK10_HUMAN		FALSE		0.189999998	FALSE	659				
444.250885	600.2987671	48.88367	Serine/threonine-protein kinase Nek10 OS=Homo sapiens GN=NEK10 PE=2 SV=3		3.03	QQEITIR	QQEITIR	2	b	1	5	48.68007	sp|Q6ZWH5|NEK10_HUMAN		FALSE		0.189999998	FALSE	659				
444.250885	499.2510986	48.88367	Serine/threonine-protein kinase Nek10 OS=Homo sapiens GN=NEK10 PE=2 SV=3		0.97	QQEITIR	QQEITIR	2	b	1	4	48.68007	sp|Q6ZWH5|NEK10_HUMAN		FALSE		0.189999998	FALSE	659				
444.250885	175.1189575	48.88367	Serine/threonine-protein kinase Nek10 OS=Homo sapiens GN=NEK10 PE=2 SV=3		0.5	QQEITIR	QQEITIR	2	y	1	1	48.68007	sp|Q6ZWH5|NEK10_HUMAN		FALSE		0.189999998	FALSE	659				
444.250885	631.3773804	48.88367	Serine/threonine-protein kinase Nek10 OS=Homo sapiens GN=NEK10 PE=2 SV=3		0.47	QQEITIR	QQEITIR	2	y	1	5	48.68007	sp|Q6ZWH5|NEK10_HUMAN		FALSE		0.189999998	FALSE	659				
732.0825195	599.3762817	64.48889	Serine/threonine-protein phosphatase 2A 65 kDa regulatory subunit A alpha isoform OS=Homo sapiens GN=PPP2R1A PE=1 SV=4		8.43	IGPILDNSTLQSEVKPILEK	IGPILDNSTLQSEVKPILEK	3	y	1	5	64.49685	sp|P30153|2AAA_HUMAN	43844.05078	FALSE		1	FALSE	337				
732.0825195	381.2496338	64.48889	Serine/threonine-protein phosphatase 2A 65 kDa regulatory subunit A alpha isoform OS=Homo sapiens GN=PPP2R1A PE=1 SV=4		5.13	IGPILDNSTLQSEVKPILEK	IGPILDNSTLQSEVKPILEK	3	b	1	4	64.49685	sp|P30153|2AAA_HUMAN	43844.05078	FALSE		1	FALSE	337				
732.0825195	1813.990601	64.48889	Serine/threonine-protein phosphatase 2A 65 kDa regulatory subunit A alpha isoform OS=Homo sapiens GN=PPP2R1A PE=1 SV=4		5.13	IGPILDNSTLQSEVKPILEK	IGPILDNSTLQSEVKPILEK	3	y	1	16	64.49685	sp|P30153|2AAA_HUMAN	43844.05078	FALSE		1	FALSE	337				
732.0825195	1042.614258	64.48889	Serine/threonine-protein phosphatase 2A 65 kDa regulatory subunit A alpha isoform OS=Homo sapiens GN=PPP2R1A PE=1 SV=4		2.79	IGPILDNSTLQSEVKPILEK	IGPILDNSTLQSEVKPILEK	3	y	1	9	64.49685	sp|P30153|2AAA_HUMAN	43844.05078	FALSE		1	FALSE	337				
732.0825195	1152.625854	64.48889	Serine/threonine-protein phosphatase 2A 65 kDa regulatory subunit A alpha isoform OS=Homo sapiens GN=PPP2R1A PE=1 SV=4		2.79	IGPILDNSTLQSEVKPILEK	IGPILDNSTLQSEVKPILEK	3	b	1	11	64.49685	sp|P30153|2AAA_HUMAN	43844.05078	FALSE		1	FALSE	337				
732.0825195	268.1655579	64.48889	Serine/threonine-protein phosphatase 2A 65 kDa regulatory subunit A alpha isoform OS=Homo sapiens GN=PPP2R1A PE=1 SV=4		2.42	IGPILDNSTLQSEVKPILEK	IGPILDNSTLQSEVKPILEK	3	b	1	3	64.49685	sp|P30153|2AAA_HUMAN	43844.05078	FALSE		1	FALSE	337				
732.0825195	389.2394714	64.48889	Serine/threonine-protein phosphatase 2A 65 kDa regulatory subunit A alpha isoform OS=Homo sapiens GN=PPP2R1A PE=1 SV=4		2.35	IGPILDNSTLQSEVKPILEK	IGPILDNSTLQSEVKPILEK	3	y	1	3	64.49685	sp|P30153|2AAA_HUMAN	43844.05078	FALSE		1	FALSE	337				
732.0825195	494.3337097	64.48889	Serine/threonine-protein phosphatase 2A 65 kDa regulatory subunit A alpha isoform OS=Homo sapiens GN=PPP2R1A PE=1 SV=4		2.03	IGPILDNSTLQSEVKPILEK	IGPILDNSTLQSEVKPILEK	3	b	1	5	64.49685	sp|P30153|2AAA_HUMAN	43844.05078	FALSE		1	FALSE	337				
732.0825195	727.4712524	64.48889	Serine/threonine-protein phosphatase 2A 65 kDa regulatory subunit A alpha isoform OS=Homo sapiens GN=PPP2R1A PE=1 SV=4		2.03	IGPILDNSTLQSEVKPILEK	IGPILDNSTLQSEVKPILEK	3	y	1	6	64.49685	sp|P30153|2AAA_HUMAN	43844.05078	FALSE		1	FALSE	337				
732.0825195	1700.906494	64.48889	Serine/threonine-protein phosphatase 2A 65 kDa regulatory subunit A alpha isoform OS=Homo sapiens GN=PPP2R1A PE=1 SV=4		2.03	IGPILDNSTLQSEVKPILEK	IGPILDNSTLQSEVKPILEK	3	y	1	15	64.49685	sp|P30153|2AAA_HUMAN	43844.05078	FALSE		1	FALSE	337				
732.0825195	675.3806763	64.48889	Serine/threonine-protein phosphatase 2A 65 kDa regulatory subunit A alpha isoform OS=Homo sapiens GN=PPP2R1A PE=1 SV=4		1.95	IGPILDNSTLQSEVKPILEK	IGPILDNSTLQSEVKPILEK	3	y	3	18	64.49685	sp|P30153|2AAA_HUMAN	43844.05078	FALSE		1	FALSE	337				
732.0825195	1585.879517	64.48889	Serine/threonine-protein phosphatase 2A 65 kDa regulatory subunit A alpha isoform OS=Homo sapiens GN=PPP2R1A PE=1 SV=4		1.59	IGPILDNSTLQSEVKPILEK	IGPILDNSTLQSEVKPILEK	3	y	1	14	64.49685	sp|P30153|2AAA_HUMAN	43844.05078	FALSE		1	FALSE	337				
732.0825195	276.1847534	64.48889	Serine/threonine-protein phosphatase 2A 65 kDa regulatory subunit A alpha isoform OS=Homo sapiens GN=PPP2R1A PE=1 SV=4		1.29	IGPILDNSTLQSEVKPILEK	IGPILDNSTLQSEVKPILEK	3	y	3	7	64.49685	sp|P30153|2AAA_HUMAN	43844.05078	FALSE		1	FALSE	337				
732.0825195	826.5396729	64.48889	Serine/threonine-protein phosphatase 2A 65 kDa regulatory subunit A alpha isoform OS=Homo sapiens GN=PPP2R1A PE=1 SV=4		1.16	IGPILDNSTLQSEVKPILEK	IGPILDNSTLQSEVKPILEK	3	y	1	7	64.49685	sp|P30153|2AAA_HUMAN	43844.05078	FALSE		1	FALSE	337				
732.0825195	478.2947693	64.48889	Serine/threonine-protein phosphatase 2A 65 kDa regulatory subunit A alpha isoform OS=Homo sapiens GN=PPP2R1A PE=1 SV=4		0.99	IGPILDNSTLQSEVKPILEK	IGPILDNSTLQSEVKPILEK	3	y	2	8	64.49685	sp|P30153|2AAA_HUMAN	43844.05078	FALSE		1	FALSE	337				
732.0825195	147.1128082	64.48889	Serine/threonine-protein phosphatase 2A 65 kDa regulatory subunit A alpha isoform OS=Homo sapiens GN=PPP2R1A PE=1 SV=4		0.93	IGPILDNSTLQSEVKPILEK	IGPILDNSTLQSEVKPILEK	3	y	1	1	64.49685	sp|P30153|2AAA_HUMAN	43844.05078	FALSE		1	FALSE	337				
732.0825195	1024.567383	64.48889	Serine/threonine-protein phosphatase 2A 65 kDa regulatory subunit A alpha isoform OS=Homo sapiens GN=PPP2R1A PE=1 SV=4		0.79	IGPILDNSTLQSEVKPILEK	IGPILDNSTLQSEVKPILEK	3	b	2	19	64.49685	sp|P30153|2AAA_HUMAN	43844.05078	FALSE		1	FALSE	337				
732.0825195	903.5040283	64.48889	Serine/threonine-protein phosphatase 2A 65 kDa regulatory subunit A alpha isoform OS=Homo sapiens GN=PPP2R1A PE=1 SV=4		0.61	IGPILDNSTLQSEVKPILEK	IGPILDNSTLQSEVKPILEK	3	b	2	17	64.49685	sp|P30153|2AAA_HUMAN	43844.05078	FALSE		1	FALSE	337				
732.0825195	1283.756958	64.48889	Serine/threonine-protein phosphatase 2A 65 kDa regulatory subunit A alpha isoform OS=Homo sapiens GN=PPP2R1A PE=1 SV=4		0.15	IGPILDNSTLQSEVKPILEK	IGPILDNSTLQSEVKPILEK	3	y	1	11	64.49685	sp|P30153|2AAA_HUMAN	43844.05078	FALSE		1	FALSE	337				
778.9576416	614.387207	88.3482	Serine/threonine-protein phosphatase 2A 65 kDa regulatory subunit A alpha isoform OS=Homo sapiens GN=PPP2R1A PE=1 SV=4		0.85	SALASVIMGLSPILGK	SALASVIMGLSPILGK	2	y	1	6	88.04974	sp|P30153|2AAA_HUMAN	2088390272	FALSE		0.999199986	FALSE	337				
778.9576416	915.5332031	88.3482	Serine/threonine-protein phosphatase 2A 65 kDa regulatory subunit A alpha isoform OS=Homo sapiens GN=PPP2R1A PE=1 SV=4		0.76	SALASVIMGLSPILGK	SALASVIMGLSPILGK	2	y	1	9	88.04974	sp|P30153|2AAA_HUMAN	2088390272	FALSE		0.999199986	FALSE	337				
778.9576416	343.1976013	88.3482	Serine/threonine-protein phosphatase 2A 65 kDa regulatory subunit A alpha isoform OS=Homo sapiens GN=PPP2R1A PE=1 SV=4		0.61	SALASVIMGLSPILGK	SALASVIMGLSPILGK	2	b	1	4	88.04974	sp|P30153|2AAA_HUMAN	2088390272	FALSE		0.999199986	FALSE	337				
778.9576416	1214.717651	88.3482	Serine/threonine-protein phosphatase 2A 65 kDa regulatory subunit A alpha isoform OS=Homo sapiens GN=PPP2R1A PE=1 SV=4		0.61	SALASVIMGLSPILGK	SALASVIMGLSPILGK	2	y	1	12	88.04974	sp|P30153|2AAA_HUMAN	2088390272	FALSE		0.999199986	FALSE	337				
778.9576416	784.4927368	88.3482	Serine/threonine-protein phosphatase 2A 65 kDa regulatory subunit A alpha isoform OS=Homo sapiens GN=PPP2R1A PE=1 SV=4		0.5	SALASVIMGLSPILGK	SALASVIMGLSPILGK	2	y	1	8	88.04974	sp|P30153|2AAA_HUMAN	2088390272	FALSE		0.999199986	FALSE	337				
778.9576416	147.1128082	88.3482	Serine/threonine-protein phosphatase 2A 65 kDa regulatory subunit A alpha isoform OS=Homo sapiens GN=PPP2R1A PE=1 SV=4		0.21	SALASVIMGLSPILGK	SALASVIMGLSPILGK	2	y	1	1	88.04974	sp|P30153|2AAA_HUMAN	2088390272	FALSE		0.999199986	FALSE	337				
778.9576416	272.1604919	88.3482	Serine/threonine-protein phosphatase 2A 65 kDa regulatory subunit A alpha isoform OS=Homo sapiens GN=PPP2R1A PE=1 SV=4		0.18	SALASVIMGLSPILGK	SALASVIMGLSPILGK	2	b	1	3	88.04974	sp|P30153|2AAA_HUMAN	2088390272	FALSE		0.999199986	FALSE	337				
778.9576416	204.1342621	88.3482	Serine/threonine-protein phosphatase 2A 65 kDa regulatory subunit A alpha isoform OS=Homo sapiens GN=PPP2R1A PE=1 SV=4		0.09	SALASVIMGLSPILGK	SALASVIMGLSPILGK	2	y	1	2	88.04974	sp|P30153|2AAA_HUMAN	2088390272	FALSE		0.999199986	FALSE	337				
778.9576416	529.2980347	88.3482	Serine/threonine-protein phosphatase 2A 65 kDa regulatory subunit A alpha isoform OS=Homo sapiens GN=PPP2R1A PE=1 SV=4		0.06	SALASVIMGLSPILGK	SALASVIMGLSPILGK	2	b	1	6	88.04974	sp|P30153|2AAA_HUMAN	2088390272	FALSE		0.999199986	FALSE	337				
732.4105225	599.3762817	64.48859	Serine/threonine-protein phosphatase 2A 65 kDa regulatory subunit A alpha isoform OS=Homo sapiens GN=PPP2R1A PE=1 SV=4		3.49	IGPILDNSTLQSEVKPILEK	IGPILDN[Dea]STLQSEVKPILEK	3	y	1	5	64.608	sp|P30153|2AAA_HUMAN	1400638976	FALSE		0.995999992	FALSE	337		Deamidated		
732.4105225	675.7086792	64.48859	Serine/threonine-protein phosphatase 2A 65 kDa regulatory subunit A alpha isoform OS=Homo sapiens GN=PPP2R1A PE=1 SV=4		2.12	IGPILDNSTLQSEVKPILEK	IGPILDN[Dea]STLQSEVKPILEK	3	y	3	18	64.608	sp|P30153|2AAA_HUMAN	1400638976	FALSE		0.995999992	FALSE	337		Deamidated		
732.4105225	851.4489136	64.48859	Serine/threonine-protein phosphatase 2A 65 kDa regulatory subunit A alpha isoform OS=Homo sapiens GN=PPP2R1A PE=1 SV=4		2.04	IGPILDNSTLQSEVKPILEK	IGPILDN[Dea]STLQSEVKPILEK	3	y	2	15	64.608	sp|P30153|2AAA_HUMAN	1400638976	FALSE		0.995999992	FALSE	337		Deamidated		
732.4105225	268.1655579	64.48859	Serine/threonine-protein phosphatase 2A 65 kDa regulatory subunit A alpha isoform OS=Homo sapiens GN=PPP2R1A PE=1 SV=4		1.63	IGPILDNSTLQSEVKPILEK	IGPILDN[Dea]STLQSEVKPILEK	3	b	1	3	64.608	sp|P30153|2AAA_HUMAN	1400638976	FALSE		0.995999992	FALSE	337		Deamidated		
732.4105225	793.9354248	64.48859	Serine/threonine-protein phosphatase 2A 65 kDa regulatory subunit A alpha isoform OS=Homo sapiens GN=PPP2R1A PE=1 SV=4		1.16	IGPILDNSTLQSEVKPILEK	IGPILDN[Dea]STLQSEVKPILEK	3	y	2	14	64.608	sp|P30153|2AAA_HUMAN	1400638976	FALSE		0.995999992	FALSE	337		Deamidated		
732.4105225	727.4712524	64.48859	Serine/threonine-protein phosphatase 2A 65 kDa regulatory subunit A alpha isoform OS=Homo sapiens GN=PPP2R1A PE=1 SV=4		1.11	IGPILDNSTLQSEVKPILEK	IGPILDN[Dea]STLQSEVKPILEK	3	y	1	6	64.608	sp|P30153|2AAA_HUMAN	1400638976	FALSE		0.995999992	FALSE	337		Deamidated		
732.4105225	826.5396729	64.48859	Serine/threonine-protein phosphatase 2A 65 kDa regulatory subunit A alpha isoform OS=Homo sapiens GN=PPP2R1A PE=1 SV=4		1	IGPILDNSTLQSEVKPILEK	IGPILDN[Dea]STLQSEVKPILEK	3	y	1	7	64.608	sp|P30153|2AAA_HUMAN	1400638976	FALSE		0.995999992	FALSE	337		Deamidated		
732.4105225	381.2496338	64.48859	Serine/threonine-protein phosphatase 2A 65 kDa regulatory subunit A alpha isoform OS=Homo sapiens GN=PPP2R1A PE=1 SV=4		0.98	IGPILDNSTLQSEVKPILEK	IGPILDN[Dea]STLQSEVKPILEK	3	b	1	4	64.608	sp|P30153|2AAA_HUMAN	1400638976	FALSE		0.995999992	FALSE	337		Deamidated		
732.4105225	1042.614258	64.48859	Serine/threonine-protein phosphatase 2A 65 kDa regulatory subunit A alpha isoform OS=Homo sapiens GN=PPP2R1A PE=1 SV=4		0.78	IGPILDNSTLQSEVKPILEK	IGPILDN[Dea]STLQSEVKPILEK	3	y	1	9	64.608	sp|P30153|2AAA_HUMAN	1400638976	FALSE		0.995999992	FALSE	337		Deamidated		
732.4105225	1153.609985	64.48859	Serine/threonine-protein phosphatase 2A 65 kDa regulatory subunit A alpha isoform OS=Homo sapiens GN=PPP2R1A PE=1 SV=4		0.78	IGPILDNSTLQSEVKPILEK	IGPILDN[Dea]STLQSEVKPILEK	3	b	1	11	64.608	sp|P30153|2AAA_HUMAN	1400638976	FALSE		0.995999992	FALSE	337		Deamidated		
732.4105225	276.1847534	64.48859	Serine/threonine-protein phosphatase 2A 65 kDa regulatory subunit A alpha isoform OS=Homo sapiens GN=PPP2R1A PE=1 SV=4		0.54	IGPILDNSTLQSEVKPILEK	IGPILDN[Dea]STLQSEVKPILEK	3	y	3	7	64.608	sp|P30153|2AAA_HUMAN	1400638976	FALSE		0.995999992	FALSE	337		Deamidated		
732.4105225	389.2394714	64.48859	Serine/threonine-protein phosphatase 2A 65 kDa regulatory subunit A alpha isoform OS=Homo sapiens GN=PPP2R1A PE=1 SV=4		0.54	IGPILDNSTLQSEVKPILEK	IGPILDN[Dea]STLQSEVKPILEK	3	y	1	3	64.608	sp|P30153|2AAA_HUMAN	1400638976	FALSE		0.995999992	FALSE	337		Deamidated		
732.4105225	1041.570068	64.48859	Serine/threonine-protein phosphatase 2A 65 kDa regulatory subunit A alpha isoform OS=Homo sapiens GN=PPP2R1A PE=1 SV=4		0.2	IGPILDNSTLQSEVKPILEK	IGPILDN[Dea]STLQSEVKPILEK	3	y	2	19	64.608	sp|P30153|2AAA_HUMAN	1400638976	FALSE		0.995999992	FALSE	337		Deamidated		
732.4105225	1170.672852	64.48859	Serine/threonine-protein phosphatase 2A 65 kDa regulatory subunit A alpha isoform OS=Homo sapiens GN=PPP2R1A PE=1 SV=4		0.2	IGPILDNSTLQSEVKPILEK	IGPILDN[Dea]STLQSEVKPILEK	3	y	1	10	64.608	sp|P30153|2AAA_HUMAN	1400638976	FALSE		0.995999992	FALSE	337		Deamidated		
732.4105225	242.1340485	64.48859	Serine/threonine-protein phosphatase 2A 65 kDa regulatory subunit A alpha isoform OS=Homo sapiens GN=PPP2R1A PE=1 SV=4		0.18	IGPILDNSTLQSEVKPILEK	IGPILDN[Dea]STLQSEVKPILEK	3	b	3	7	64.608	sp|P30153|2AAA_HUMAN	1400638976	FALSE		0.995999992	FALSE	337		Deamidated		
491.5820007	213.1597595	39.64751	Serine/threonine-protein phosphatase 2A 65 kDa regulatory subunit A alpha isoform OS=Homo sapiens GN=PPP2R1A PE=1 SV=4		5.36	VLAMSGDPNYLHR	VLAMSGDPNYLHR	3	b	1	2	39.48708	sp|P30153|2AAA_HUMAN		FALSE		0.988900006	FALSE	337				
491.5820007	1260.578979	39.64751	Serine/threonine-protein phosphatase 2A 65 kDa regulatory subunit A alpha isoform OS=Homo sapiens GN=PPP2R1A PE=1 SV=4		5.36	VLAMSGDPNYLHR	VLAMSGDPNYLHR	3	y	1	11	39.48708	sp|P30153|2AAA_HUMAN		FALSE		0.988900006	FALSE	337				
491.5820007	1058.501343	39.64751	Serine/threonine-protein phosphatase 2A 65 kDa regulatory subunit A alpha isoform OS=Homo sapiens GN=PPP2R1A PE=1 SV=4		3.77	VLAMSGDPNYLHR	VLAMSGDPNYLHR	3	y	1	9	39.48708	sp|P30153|2AAA_HUMAN		FALSE		0.988900006	FALSE	337				
491.5820007	702.3681641	39.64751	Serine/threonine-protein phosphatase 2A 65 kDa regulatory subunit A alpha isoform OS=Homo sapiens GN=PPP2R1A PE=1 SV=4		2.81	VLAMSGDPNYLHR	VLAMSGDPNYLHR	3	y	1	5	39.48708	sp|P30153|2AAA_HUMAN		FALSE		0.988900006	FALSE	337				
491.5820007	799.4209595	39.64751	Serine/threonine-protein phosphatase 2A 65 kDa regulatory subunit A alpha isoform OS=Homo sapiens GN=PPP2R1A PE=1 SV=4		2.54	VLAMSGDPNYLHR	VLAMSGDPNYLHR	3	y	1	6	39.48708	sp|P30153|2AAA_HUMAN		FALSE		0.988900006	FALSE	337				
491.5820007	284.1968689	39.64751	Serine/threonine-protein phosphatase 2A 65 kDa regulatory subunit A alpha isoform OS=Homo sapiens GN=PPP2R1A PE=1 SV=4		1.87	VLAMSGDPNYLHR	VLAMSGDPNYLHR	3	b	1	3	39.48708	sp|P30153|2AAA_HUMAN		FALSE		0.988900006	FALSE	337				
491.5820007	1189.54187	39.64751	Serine/threonine-protein phosphatase 2A 65 kDa regulatory subunit A alpha isoform OS=Homo sapiens GN=PPP2R1A PE=1 SV=4		1.87	VLAMSGDPNYLHR	VLAMSGDPNYLHR	3	y	1	10	39.48708	sp|P30153|2AAA_HUMAN		FALSE		0.988900006	FALSE	337				
491.5820007	425.2619324	39.64751	Serine/threonine-protein phosphatase 2A 65 kDa regulatory subunit A alpha isoform OS=Homo sapiens GN=PPP2R1A PE=1 SV=4		1.57	VLAMSGDPNYLHR	VLAMSGDPNYLHR	3	y	1	3	39.48708	sp|P30153|2AAA_HUMAN		FALSE		0.988900006	FALSE	337				
491.5820007	491.5820007	39.64751	Serine/threonine-protein phosphatase 2A 65 kDa regulatory subunit A alpha isoform OS=Homo sapiens GN=PPP2R1A PE=1 SV=4		1.38	VLAMSGDPNYLHR	VLAMSGDPNYLHR	3	y	3	13	39.48708	sp|P30153|2AAA_HUMAN		FALSE		0.988900006	FALSE	337				
491.5820007	588.3252563	39.64751	Serine/threonine-protein phosphatase 2A 65 kDa regulatory subunit A alpha isoform OS=Homo sapiens GN=PPP2R1A PE=1 SV=4		1.26	VLAMSGDPNYLHR	VLAMSGDPNYLHR	3	y	1	4	39.48708	sp|P30153|2AAA_HUMAN		FALSE		0.988900006	FALSE	337				
491.5820007	312.1778564	39.64751	Serine/threonine-protein phosphatase 2A 65 kDa regulatory subunit A alpha isoform OS=Homo sapiens GN=PPP2R1A PE=1 SV=4		1.21	VLAMSGDPNYLHR	VLAMSGDPNYLHR	3	y	1	2	39.48708	sp|P30153|2AAA_HUMAN		FALSE		0.988900006	FALSE	337				
491.5820007	175.1189575	39.64751	Serine/threonine-protein phosphatase 2A 65 kDa regulatory subunit A alpha isoform OS=Homo sapiens GN=PPP2R1A PE=1 SV=4		0.76	VLAMSGDPNYLHR	VLAMSGDPNYLHR	3	y	1	1	39.48708	sp|P30153|2AAA_HUMAN		FALSE		0.988900006	FALSE	337				
491.5820007	971.4693604	39.64751	Serine/threonine-protein phosphatase 2A 65 kDa regulatory subunit A alpha isoform OS=Homo sapiens GN=PPP2R1A PE=1 SV=4		0.46	VLAMSGDPNYLHR	VLAMSGDPNYLHR	3	y	1	8	39.48708	sp|P30153|2AAA_HUMAN		FALSE		0.988900006	FALSE	337				
654.2895508	388.164917	33.05617	Serine/threonine-protein phosphatase 2A 65 kDa regulatory subunit A alpha isoform OS=Homo sapiens GN=PPP2R1A PE=1 SV=4		3.75	NLCSDDTPMVR	NLC[CAM]SDDTPMVR	2	b	1	3	32.92655	sp|P30153|2AAA_HUMAN		FALSE		0.978200018	FALSE	337				
654.2895508	920.4141846	33.05617	Serine/threonine-protein phosphatase 2A 65 kDa regulatory subunit A alpha isoform OS=Homo sapiens GN=PPP2R1A PE=1 SV=4		3.75	NLCSDDTPMVR	NLC[CAM]SDDTPMVR	2	y	1	8	32.92655	sp|P30153|2AAA_HUMAN		FALSE		0.978200018	FALSE	337				
654.2895508	228.1342621	33.05617	Serine/threonine-protein phosphatase 2A 65 kDa regulatory subunit A alpha isoform OS=Homo sapiens GN=PPP2R1A PE=1 SV=4		2.46	NLCSDDTPMVR	NLC[CAM]SDDTPMVR	2	b	1	2	32.92655	sp|P30153|2AAA_HUMAN		FALSE		0.978200018	FALSE	337				
654.2895508	1080.444824	33.05617	Serine/threonine-protein phosphatase 2A 65 kDa regulatory subunit A alpha isoform OS=Homo sapiens GN=PPP2R1A PE=1 SV=4		2.46	NLCSDDTPMVR	NLC[CAM]SDDTPMVR	2	y	1	9	32.92655	sp|P30153|2AAA_HUMAN		FALSE		0.978200018	FALSE	337				
654.2895508	603.3283081	33.05617	Serine/threonine-protein phosphatase 2A 65 kDa regulatory subunit A alpha isoform OS=Homo sapiens GN=PPP2R1A PE=1 SV=4		1.66	NLCSDDTPMVR	NLC[CAM]SDDTPMVR	2	y	1	5	32.92655	sp|P30153|2AAA_HUMAN		FALSE		0.978200018	FALSE	337				
654.2895508	567.2337036	33.05617	Serine/threonine-protein phosphatase 2A 65 kDa regulatory subunit A alpha isoform OS=Homo sapiens GN=PPP2R1A PE=1 SV=4		1.14	NLCSDDTPMVR	NLC[CAM]SDDTPMVR	2	b	2	10	32.92655	sp|P30153|2AAA_HUMAN		FALSE		0.978200018	FALSE	337				
654.2895508	833.3822021	33.05617	Serine/threonine-protein phosphatase 2A 65 kDa regulatory subunit A alpha isoform OS=Homo sapiens GN=PPP2R1A PE=1 SV=4		1.11	NLCSDDTPMVR	NLC[CAM]SDDTPMVR	2	y	1	7	32.92655	sp|P30153|2AAA_HUMAN		FALSE		0.978200018	FALSE	337				
654.2895508	502.2806091	33.05617	Serine/threonine-protein phosphatase 2A 65 kDa regulatory subunit A alpha isoform OS=Homo sapiens GN=PPP2R1A PE=1 SV=4		1.09	NLCSDDTPMVR	NLC[CAM]SDDTPMVR	2	y	1	4	32.92655	sp|P30153|2AAA_HUMAN		FALSE		0.978200018	FALSE	337				
654.2895508	718.3552246	33.05617	Serine/threonine-protein phosphatase 2A 65 kDa regulatory subunit A alpha isoform OS=Homo sapiens GN=PPP2R1A PE=1 SV=4		0.81	NLCSDDTPMVR	NLC[CAM]SDDTPMVR	2	y	1	6	32.92655	sp|P30153|2AAA_HUMAN		FALSE		0.978200018	FALSE	337				
491.5866394	295.111084	44.11638	Serine/threonine-protein phosphatase 2A 65 kDa regulatory subunit A alpha isoform OS=Homo sapiens GN=PPP2R1A PE=1 SV=4		4.25	YMVADKFTELQK	YMVADKFTELQK	3	b	1	2	43.93507	sp|P30153|2AAA_HUMAN		FALSE		0.636200011	FALSE	337				
491.5866394	1178.641602	44.11638	Serine/threonine-protein phosphatase 2A 65 kDa regulatory subunit A alpha isoform OS=Homo sapiens GN=PPP2R1A PE=1 SV=4		4.25	YMVADKFTELQK	YMVADKFTELQK	3	y	1	10	43.93507	sp|P30153|2AAA_HUMAN		FALSE		0.636200011	FALSE	337				
491.5866394	491.5866394	44.11638	Serine/threonine-protein phosphatase 2A 65 kDa regulatory subunit A alpha isoform OS=Homo sapiens GN=PPP2R1A PE=1 SV=4		3.26	YMVADKFTELQK	YMVADKFTELQK	3	y	3	12	43.93507	sp|P30153|2AAA_HUMAN		FALSE		0.636200011	FALSE	337				
491.5866394	618.3457031	44.11638	Serine/threonine-protein phosphatase 2A 65 kDa regulatory subunit A alpha isoform OS=Homo sapiens GN=PPP2R1A PE=1 SV=4		2.85	YMVADKFTELQK	YMVADKFTELQK	3	y	1	5	43.93507	sp|P30153|2AAA_HUMAN		FALSE		0.636200011	FALSE	337				
491.5866394	855.4069214	44.11638	Serine/threonine-protein phosphatase 2A 65 kDa regulatory subunit A alpha isoform OS=Homo sapiens GN=PPP2R1A PE=1 SV=4		2.85	YMVADKFTELQK	YMVADKFTELQK	3	b	1	7	43.93507	sp|P30153|2AAA_HUMAN		FALSE		0.636200011	FALSE	337				
491.5866394	517.2980347	44.11638	Serine/threonine-protein phosphatase 2A 65 kDa regulatory subunit A alpha isoform OS=Homo sapiens GN=PPP2R1A PE=1 SV=4		1.9	YMVADKFTELQK	YMVADKFTELQK	3	y	1	4	43.93507	sp|P30153|2AAA_HUMAN		FALSE		0.636200011	FALSE	337				
491.5866394	708.338501	44.11638	Serine/threonine-protein phosphatase 2A 65 kDa regulatory subunit A alpha isoform OS=Homo sapiens GN=PPP2R1A PE=1 SV=4		1.64	YMVADKFTELQK	YMVADKFTELQK	3	b	1	6	43.93507	sp|P30153|2AAA_HUMAN		FALSE		0.636200011	FALSE	337				
491.5866394	765.4141235	44.11638	Serine/threonine-protein phosphatase 2A 65 kDa regulatory subunit A alpha isoform OS=Homo sapiens GN=PPP2R1A PE=1 SV=4		1.64	YMVADKFTELQK	YMVADKFTELQK	3	y	1	6	43.93507	sp|P30153|2AAA_HUMAN		FALSE		0.636200011	FALSE	337				
491.5866394	1008.536011	44.11638	Serine/threonine-protein phosphatase 2A 65 kDa regulatory subunit A alpha isoform OS=Homo sapiens GN=PPP2R1A PE=1 SV=4		0.8	YMVADKFTELQK	YMVADKFTELQK	3	y	1	8	43.93507	sp|P30153|2AAA_HUMAN		FALSE		0.636200011	FALSE	337				
491.5866394	1079.57312	44.11638	Serine/threonine-protein phosphatase 2A 65 kDa regulatory subunit A alpha isoform OS=Homo sapiens GN=PPP2R1A PE=1 SV=4		0.55	YMVADKFTELQK	YMVADKFTELQK	3	y	1	9	43.93507	sp|P30153|2AAA_HUMAN		FALSE		0.636200011	FALSE	337				
555.2723389	925.4162598	49.92494	Serine/threonine-protein phosphatase 2A 65 kDa regulatory subunit A alpha isoform OS=Homo sapiens GN=PPP2R1A PE=1 SV=4		5.39	LAGGDWFTSR	LAGGDWFTSR	2	y	1	8	49.71648	sp|P30153|2AAA_HUMAN		FALSE		0.323399991	FALSE	337				
555.2723389	555.2723389	49.92494	Serine/threonine-protein phosphatase 2A 65 kDa regulatory subunit A alpha isoform OS=Homo sapiens GN=PPP2R1A PE=1 SV=4		4.79	LAGGDWFTSR	LAGGDWFTSR	2	y	2	10	49.71648	sp|P30153|2AAA_HUMAN		FALSE		0.323399991	FALSE	337				
555.2723389	696.3463745	49.92494	Serine/threonine-protein phosphatase 2A 65 kDa regulatory subunit A alpha isoform OS=Homo sapiens GN=PPP2R1A PE=1 SV=4		1.79	LAGGDWFTSR	LAGGDWFTSR	2	y	1	5	49.71648	sp|P30153|2AAA_HUMAN		FALSE		0.323399991	FALSE	337				
555.2723389	600.2776489	49.92494	Serine/threonine-protein phosphatase 2A 65 kDa regulatory subunit A alpha isoform OS=Homo sapiens GN=PPP2R1A PE=1 SV=4		1.37	LAGGDWFTSR	LAGGDWFTSR	2	b	1	6	49.71648	sp|P30153|2AAA_HUMAN		FALSE		0.323399991	FALSE	337				
555.2723389	996.4533691	49.92494	Serine/threonine-protein phosphatase 2A 65 kDa regulatory subunit A alpha isoform OS=Homo sapiens GN=PPP2R1A PE=1 SV=4		1.31	LAGGDWFTSR	LAGGDWFTSR	2	y	1	9	49.71648	sp|P30153|2AAA_HUMAN		FALSE		0.323399991	FALSE	337				
555.2723389	242.1499176	49.92494	Serine/threonine-protein phosphatase 2A 65 kDa regulatory subunit A alpha isoform OS=Homo sapiens GN=PPP2R1A PE=1 SV=4		0.92	LAGGDWFTSR	LAGGDWFTSR	2	b	1	3	49.71648	sp|P30153|2AAA_HUMAN		FALSE		0.323399991	FALSE	337				
555.2723389	175.1189575	49.92494	Serine/threonine-protein phosphatase 2A 65 kDa regulatory subunit A alpha isoform OS=Homo sapiens GN=PPP2R1A PE=1 SV=4		0.7	LAGGDWFTSR	LAGGDWFTSR	2	y	1	1	49.71648	sp|P30153|2AAA_HUMAN		FALSE		0.323399991	FALSE	337				
759.3474121	928.4345703	55.78429	Serine/threonine-protein phosphatase 2A 65 kDa regulatory subunit A alpha isoform OS=Homo sapiens GN=PPP2R1A PE=1 SV=4		3.29	TSACGLFSVCYPR	TSAC[CAM]GLFSVC[CAM]YPR	2	y	1	7	55.54844	sp|P30153|2AAA_HUMAN		FALSE		0.221900001	FALSE	337				
759.3474121	1098.540039	55.78429	Serine/threonine-protein phosphatase 2A 65 kDa regulatory subunit A alpha isoform OS=Homo sapiens GN=PPP2R1A PE=1 SV=4		1.15	TSACGLFSVCYPR	TSAC[CAM]GLFSVC[CAM]YPR	2	y	1	9	55.54844	sp|P30153|2AAA_HUMAN		FALSE		0.221900001	FALSE	337				
759.3474121	737.3286743	55.78429	Serine/threonine-protein phosphatase 2A 65 kDa regulatory subunit A alpha isoform OS=Homo sapiens GN=PPP2R1A PE=1 SV=4		1.09	TSACGLFSVCYPR	TSAC[CAM]GLFSVC[CAM]YPR	2	b	1	7	55.54844	sp|P30153|2AAA_HUMAN		FALSE		0.221900001	FALSE	337				
759.3474121	781.3661499	55.78429	Serine/threonine-protein phosphatase 2A 65 kDa regulatory subunit A alpha isoform OS=Homo sapiens GN=PPP2R1A PE=1 SV=4		1.09	TSACGLFSVCYPR	TSAC[CAM]GLFSVC[CAM]YPR	2	y	1	6	55.54844	sp|P30153|2AAA_HUMAN		FALSE		0.221900001	FALSE	337				
759.3474121	694.3341064	55.78429	Serine/threonine-protein phosphatase 2A 65 kDa regulatory subunit A alpha isoform OS=Homo sapiens GN=PPP2R1A PE=1 SV=4		1.08	TSACGLFSVCYPR	TSAC[CAM]GLFSVC[CAM]YPR	2	y	1	5	55.54844	sp|P30153|2AAA_HUMAN		FALSE		0.221900001	FALSE	337				
523.7504272	274.1873779	40.09328	Serine/threonine-protein phosphatase 2A 65 kDa regulatory subunit A alpha isoform OS=Homo sapiens GN=PPP2R1A PE=1 SV=4		7.96	MAGDPVANVR	M[Oxi]AGDPVAN[Dea]VR	2	y	1	2	39.93077	sp|P30153|2AAA_HUMAN		FALSE		0.194499999	FALSE	337		"Oxidation,Deamidated"		
523.7504272	389.2142944	40.09328	Serine/threonine-protein phosphatase 2A 65 kDa regulatory subunit A alpha isoform OS=Homo sapiens GN=PPP2R1A PE=1 SV=4		2.84	MAGDPVANVR	M[Oxi]AGDPVAN[Dea]VR	2	y	1	3	39.93077	sp|P30153|2AAA_HUMAN		FALSE		0.194499999	FALSE	337		"Oxidation,Deamidated"		
523.7504272	175.1189575	40.09328	Serine/threonine-protein phosphatase 2A 65 kDa regulatory subunit A alpha isoform OS=Homo sapiens GN=PPP2R1A PE=1 SV=4		2.04	MAGDPVANVR	M[Oxi]AGDPVAN[Dea]VR	2	y	1	1	39.93077	sp|P30153|2AAA_HUMAN		FALSE		0.194499999	FALSE	337		"Oxidation,Deamidated"		
480.6063538	548.3554688	63.98585	Serine/threonine-protein phosphatase PP1-beta catalytic subunit OS=Homo sapiens GN=PPP1CB PE=1 SV=3		6.47	IKYPENFFLLR	IKYPENFFLLR	3	y	1	4	63.71167	sp|P62140|PP1B_HUMAN		FALSE		0.981000006	FALSE	803				
480.6063538	401.2870789	63.98585	Serine/threonine-protein phosphatase PP1-beta catalytic subunit OS=Homo sapiens GN=PPP1CB PE=1 SV=3		2.59	IKYPENFFLLR	IKYPENFFLLR	3	y	1	3	63.71167	sp|P62140|PP1B_HUMAN		FALSE		0.981000006	FALSE	803				
480.6063538	695.4238892	63.98585	Serine/threonine-protein phosphatase PP1-beta catalytic subunit OS=Homo sapiens GN=PPP1CB PE=1 SV=3		2.32	IKYPENFFLLR	IKYPENFFLLR	3	y	1	5	63.71167	sp|P62140|PP1B_HUMAN		FALSE		0.981000006	FALSE	803				
480.6063538	405.2370605	63.98585	Serine/threonine-protein phosphatase PP1-beta catalytic subunit OS=Homo sapiens GN=PPP1CB PE=1 SV=3		1.18	IKYPENFFLLR	IKYPENFFLLR	3	y	2	6	63.71167	sp|P62140|PP1B_HUMAN		FALSE		0.981000006	FALSE	803				
480.6063538	1035.562134	63.98585	Serine/threonine-protein phosphatase PP1-beta catalytic subunit OS=Homo sapiens GN=PPP1CB PE=1 SV=3		1.18	IKYPENFFLLR	IKYPENFFLLR	3	y	1	8	63.71167	sp|P62140|PP1B_HUMAN		FALSE		0.981000006	FALSE	803				
480.6063538	175.1189575	63.98585	Serine/threonine-protein phosphatase PP1-beta catalytic subunit OS=Homo sapiens GN=PPP1CB PE=1 SV=3		0.99	IKYPENFFLLR	IKYPENFFLLR	3	y	1	1	63.71167	sp|P62140|PP1B_HUMAN		FALSE		0.981000006	FALSE	803				
480.6063538	1198.625488	63.98585	Serine/threonine-protein phosphatase PP1-beta catalytic subunit OS=Homo sapiens GN=PPP1CB PE=1 SV=3		0.86	IKYPENFFLLR	IKYPENFFLLR	3	y	1	9	63.71167	sp|P62140|PP1B_HUMAN		FALSE		0.981000006	FALSE	803				
480.6063538	663.8638916	63.98585	Serine/threonine-protein phosphatase PP1-beta catalytic subunit OS=Homo sapiens GN=PPP1CB PE=1 SV=3		0.69	IKYPENFFLLR	IKYPENFFLLR	3	y	2	10	63.71167	sp|P62140|PP1B_HUMAN		FALSE		0.981000006	FALSE	803				
480.6063538	373.1976013	63.98585	Serine/threonine-protein phosphatase PP1-beta catalytic subunit OS=Homo sapiens GN=PPP1CB PE=1 SV=3		0.51	IKYPENFFLLR	IKYPENFFLLR	3	b	2	6	63.71167	sp|P62140|PP1B_HUMAN		FALSE		0.981000006	FALSE	803				
480.6063538	809.4668579	63.98585	Serine/threonine-protein phosphatase PP1-beta catalytic subunit OS=Homo sapiens GN=PPP1CB PE=1 SV=3		0.51	IKYPENFFLLR	IKYPENFFLLR	3	y	1	6	63.71167	sp|P62140|PP1B_HUMAN		FALSE		0.981000006	FALSE	803				
480.6063538	249.1341553	63.98585	Serine/threonine-protein phosphatase PP1-beta catalytic subunit OS=Homo sapiens GN=PPP1CB PE=1 SV=3		0.4	IKYPENFFLLR	IKYPENFFLLR	3	b	3	6	63.71167	sp|P62140|PP1B_HUMAN		FALSE		0.981000006	FALSE	803				
480.6063538	211.1198425	63.98585	Serine/threonine-protein phosphatase PP1-beta catalytic subunit OS=Homo sapiens GN=PPP1CB PE=1 SV=3		0.17	IKYPENFFLLR	IKYPENFFLLR	3	b	3	5	63.71167	sp|P62140|PP1B_HUMAN		FALSE		0.981000006	FALSE	803				
705.3359375	955.5458984	81.43556	Serine/threonine-protein phosphatase PP1-beta catalytic subunit OS=Homo sapiens GN=PPP1CB PE=1 SV=3		3.41	TFTDCFNCLPIAAIVDEK	TFTDC[CAM]FNC[CAM]LPIAAIVDEK	3	y	1	9	81.07983	sp|P62140|PP1B_HUMAN		FALSE		0.954699993	FALSE	803				
705.3359375	858.493103	81.43556	Serine/threonine-protein phosphatase PP1-beta catalytic subunit OS=Homo sapiens GN=PPP1CB PE=1 SV=3		0.6	TFTDCFNCLPIAAIVDEK	TFTDC[CAM]FNC[CAM]LPIAAIVDEK	3	y	1	8	81.07983	sp|P62140|PP1B_HUMAN		FALSE		0.954699993	FALSE	803				
705.3359375	391.1823425	81.43556	Serine/threonine-protein phosphatase PP1-beta catalytic subunit OS=Homo sapiens GN=PPP1CB PE=1 SV=3		0.4	TFTDCFNCLPIAAIVDEK	TFTDC[CAM]FNC[CAM]LPIAAIVDEK	3	y	1	3	81.07983	sp|P62140|PP1B_HUMAN		FALSE		0.954699993	FALSE	803				
705.3359375	674.3719482	81.43556	Serine/threonine-protein phosphatase PP1-beta catalytic subunit OS=Homo sapiens GN=PPP1CB PE=1 SV=3		0.23	TFTDCFNCLPIAAIVDEK	TFTDC[CAM]FNC[CAM]LPIAAIVDEK	3	y	1	6	81.07983	sp|P62140|PP1B_HUMAN		FALSE		0.954699993	FALSE	803				
705.3359375	276.1553955	81.43556	Serine/threonine-protein phosphatase PP1-beta catalytic subunit OS=Homo sapiens GN=PPP1CB PE=1 SV=3		0.2	TFTDCFNCLPIAAIVDEK	TFTDC[CAM]FNC[CAM]LPIAAIVDEK	3	y	1	2	81.07983	sp|P62140|PP1B_HUMAN		FALSE		0.954699993	FALSE	803				
705.6639404	858.493103	81.6588	Serine/threonine-protein phosphatase PP1-beta catalytic subunit OS=Homo sapiens GN=PPP1CB PE=1 SV=3		0.79	TFTDCFNCLPIAAIVDEK	TFTDC[CAM]FN[Dea]C[CAM]LPIAAIVDEK	3	y	1	8	81.30202	sp|P62140|PP1B_HUMAN		FALSE		0.953400016	FALSE	803		Deamidated		
705.6639404	955.5458984	81.6588	Serine/threonine-protein phosphatase PP1-beta catalytic subunit OS=Homo sapiens GN=PPP1CB PE=1 SV=3		0.72	TFTDCFNCLPIAAIVDEK	TFTDC[CAM]FN[Dea]C[CAM]LPIAAIVDEK	3	y	1	9	81.30202	sp|P62140|PP1B_HUMAN		FALSE		0.953400016	FALSE	803		Deamidated		
705.6639404	745.4090576	81.6588	Serine/threonine-protein phosphatase PP1-beta catalytic subunit OS=Homo sapiens GN=PPP1CB PE=1 SV=3		0.69	TFTDCFNCLPIAAIVDEK	TFTDC[CAM]FN[Dea]C[CAM]LPIAAIVDEK	3	y	1	7	81.30202	sp|P62140|PP1B_HUMAN		FALSE		0.953400016	FALSE	803		Deamidated		
705.6639404	674.3719482	81.6588	Serine/threonine-protein phosphatase PP1-beta catalytic subunit OS=Homo sapiens GN=PPP1CB PE=1 SV=3		0.36	TFTDCFNCLPIAAIVDEK	TFTDC[CAM]FN[Dea]C[CAM]LPIAAIVDEK	3	y	1	6	81.30202	sp|P62140|PP1B_HUMAN		FALSE		0.953400016	FALSE	803		Deamidated		
705.6639404	391.1823425	81.6588	Serine/threonine-protein phosphatase PP1-beta catalytic subunit OS=Homo sapiens GN=PPP1CB PE=1 SV=3		0.09	TFTDCFNCLPIAAIVDEK	TFTDC[CAM]FN[Dea]C[CAM]LPIAAIVDEK	3	y	1	3	81.30202	sp|P62140|PP1B_HUMAN		FALSE		0.953400016	FALSE	803		Deamidated		
705.6639404	276.1553955	81.6588	Serine/threonine-protein phosphatase PP1-beta catalytic subunit OS=Homo sapiens GN=PPP1CB PE=1 SV=3		0.08	TFTDCFNCLPIAAIVDEK	TFTDC[CAM]FN[Dea]C[CAM]LPIAAIVDEK	3	y	1	2	81.30202	sp|P62140|PP1B_HUMAN		FALSE		0.953400016	FALSE	803		Deamidated		
705.6639404	249.1412048	81.6588	Serine/threonine-protein phosphatase PP1-beta catalytic subunit OS=Homo sapiens GN=PPP1CB PE=1 SV=3		0.07	TFTDCFNCLPIAAIVDEK	TFTDC[CAM]FN[Dea]C[CAM]LPIAAIVDEK	3	y	3	7	81.30202	sp|P62140|PP1B_HUMAN		FALSE		0.953400016	FALSE	803		Deamidated		
705.6639404	603.3348389	81.6588	Serine/threonine-protein phosphatase PP1-beta catalytic subunit OS=Homo sapiens GN=PPP1CB PE=1 SV=3		0.07	TFTDCFNCLPIAAIVDEK	TFTDC[CAM]FN[Dea]C[CAM]LPIAAIVDEK	3	y	1	5	81.30202	sp|P62140|PP1B_HUMAN		FALSE		0.953400016	FALSE	803		Deamidated		
552.7789307	245.1370087	61.12165	Serpin B11 OS=Homo sapiens GN=SERPINB11 PE=2 SV=1		85.61	MINAWVENK	MINAWVENK	2	y	2	4	59.55063	sp|Q96P15|SPB11_HUMAN	4603512	FALSE		0.999899983	FALSE	723				
552.7789307	860.4260864	61.12165	Serpin B11 OS=Homo sapiens GN=SERPINB11 PE=2 SV=1		85.61	MINAWVENK	MINAWVENK	2	y	1	7	59.55063	sp|Q96P15|SPB11_HUMAN	4603512	FALSE		0.999899983	FALSE	723				
552.7789307	359.1747437	61.12165	Serpin B11 OS=Homo sapiens GN=SERPINB11 PE=2 SV=1		39	MINAWVENK	MINAWVENK	2	b	1	3	59.55063	sp|Q96P15|SPB11_HUMAN	4603512	FALSE		0.999899983	FALSE	723				
552.7789307	746.3831787	61.12165	Serpin B11 OS=Homo sapiens GN=SERPINB11 PE=2 SV=1		39	MINAWVENK	MINAWVENK	2	y	1	6	59.55063	sp|Q96P15|SPB11_HUMAN	4603512	FALSE		0.999899983	FALSE	723				
552.7789307	715.3596191	61.12165	Serpin B11 OS=Homo sapiens GN=SERPINB11 PE=2 SV=1		0.78	MINAWVENK	MINAWVENK	2	b	1	6	59.55063	sp|Q96P15|SPB11_HUMAN	4603512	FALSE		0.999899983	FALSE	723				
559.7504272	248.0699463	55.66361	Serpin B6 OS=Homo sapiens GN=SERPINB6 PE=1 SV=3		8.82	SCDFLSSFR	SC[CAM]DFLSSFR	2	b	1	2	55.89875	sp|P35237|SPB6_HUMAN	8.92099E+12	FALSE		1	FALSE	409				
559.7504272	871.4308472	55.66361	Serpin B6 OS=Homo sapiens GN=SERPINB6 PE=1 SV=3		8.82	SCDFLSSFR	SC[CAM]DFLSSFR	2	y	1	7	55.89875	sp|P35237|SPB6_HUMAN	8.92099E+12	FALSE		1	FALSE	409				
559.7504272	496.2514343	55.66361	Serpin B6 OS=Homo sapiens GN=SERPINB6 PE=1 SV=3		5.6	SCDFLSSFR	SC[CAM]DFLSSFR	2	y	1	4	55.89875	sp|P35237|SPB6_HUMAN	8.92099E+12	FALSE		1	FALSE	409				
559.7504272	623.2493896	55.66361	Serpin B6 OS=Homo sapiens GN=SERPINB6 PE=1 SV=3		5.6	SCDFLSSFR	SC[CAM]DFLSSFR	2	b	1	5	55.89875	sp|P35237|SPB6_HUMAN	8.92099E+12	FALSE		1	FALSE	409				
559.7504272	510.1653137	55.66361	Serpin B6 OS=Homo sapiens GN=SERPINB6 PE=1 SV=3		4.93	SCDFLSSFR	SC[CAM]DFLSSFR	2	b	1	4	55.89875	sp|P35237|SPB6_HUMAN	8.92099E+12	FALSE		1	FALSE	409				
559.7504272	609.3355103	55.66361	Serpin B6 OS=Homo sapiens GN=SERPINB6 PE=1 SV=3		4.93	SCDFLSSFR	SC[CAM]DFLSSFR	2	y	1	5	55.89875	sp|P35237|SPB6_HUMAN	8.92099E+12	FALSE		1	FALSE	409				
559.7504272	363.0968933	55.66361	Serpin B6 OS=Homo sapiens GN=SERPINB6 PE=1 SV=3		3.66	SCDFLSSFR	SC[CAM]DFLSSFR	2	b	1	3	55.89875	sp|P35237|SPB6_HUMAN	8.92099E+12	FALSE		1	FALSE	409				
559.7504272	756.4039307	55.66361	Serpin B6 OS=Homo sapiens GN=SERPINB6 PE=1 SV=3		3.66	SCDFLSSFR	SC[CAM]DFLSSFR	2	y	1	6	55.89875	sp|P35237|SPB6_HUMAN	8.92099E+12	FALSE		1	FALSE	409				
648.3186646	228.1342621	56.89656	Serpin B6 OS=Homo sapiens GN=SERPINB6 PE=1 SV=3		13.8	NLGMTDAFELGK	NLGMTDAFELGK	2	b	1	2	57.03338	sp|P35237|SPB6_HUMAN	3.29095E+12	FALSE		0.997600019	FALSE	409				
648.3186646	1068.503052	56.89656	Serpin B6 OS=Homo sapiens GN=SERPINB6 PE=1 SV=3		13.8	NLGMTDAFELGK	NLGMTDAFELGK	2	y	1	10	57.03338	sp|P35237|SPB6_HUMAN	3.29095E+12	FALSE		0.997600019	FALSE	409				
648.3186646	416.196228	56.89656	Serpin B6 OS=Homo sapiens GN=SERPINB6 PE=1 SV=3		3.3	NLGMTDAFELGK	NLGMTDAFELGK	2	b	1	4	57.03338	sp|P35237|SPB6_HUMAN	3.29095E+12	FALSE		0.997600019	FALSE	409				
648.3186646	880.4411011	56.89656	Serpin B6 OS=Homo sapiens GN=SERPINB6 PE=1 SV=3		3.3	NLGMTDAFELGK	NLGMTDAFELGK	2	y	1	8	57.03338	sp|P35237|SPB6_HUMAN	3.29095E+12	FALSE		0.997600019	FALSE	409				
648.3186646	779.3933716	56.89656	Serpin B6 OS=Homo sapiens GN=SERPINB6 PE=1 SV=3		1.93	NLGMTDAFELGK	NLGMTDAFELGK	2	y	1	7	57.03338	sp|P35237|SPB6_HUMAN	3.29095E+12	FALSE		0.997600019	FALSE	409				
648.3186646	446.2609253	56.89656	Serpin B6 OS=Homo sapiens GN=SERPINB6 PE=1 SV=3		1.22	NLGMTDAFELGK	NLGMTDAFELGK	2	y	1	4	57.03338	sp|P35237|SPB6_HUMAN	3.29095E+12	FALSE		0.997600019	FALSE	409				
648.3186646	285.1557312	56.89656	Serpin B6 OS=Homo sapiens GN=SERPINB6 PE=1 SV=3		1.02	NLGMTDAFELGK	NLGMTDAFELGK	2	b	1	3	57.03338	sp|P35237|SPB6_HUMAN	3.29095E+12	FALSE		0.997600019	FALSE	409				
648.3186646	1011.481567	56.89656	Serpin B6 OS=Homo sapiens GN=SERPINB6 PE=1 SV=3		1.02	NLGMTDAFELGK	NLGMTDAFELGK	2	y	1	9	57.03338	sp|P35237|SPB6_HUMAN	3.29095E+12	FALSE		0.997600019	FALSE	409				
648.3186646	317.2183228	56.89656	Serpin B6 OS=Homo sapiens GN=SERPINB6 PE=1 SV=3		0.87	NLGMTDAFELGK	NLGMTDAFELGK	2	y	1	3	57.03338	sp|P35237|SPB6_HUMAN	3.29095E+12	FALSE		0.997600019	FALSE	409				
648.3186646	147.1128082	56.89656	Serpin B6 OS=Homo sapiens GN=SERPINB6 PE=1 SV=3		0.59	NLGMTDAFELGK	NLGMTDAFELGK	2	y	1	1	57.03338	sp|P35237|SPB6_HUMAN	3.29095E+12	FALSE		0.997600019	FALSE	409				
784.4381104	941.5050659	62.78474	Serpin B6 OS=Homo sapiens GN=SERPINB6 PE=1 SV=3		7.81	IAELLSPGSVDPLTR	IAELLSPGSVDPLTR	2	y	1	9	62.51617	sp|P35237|SPB6_HUMAN		FALSE		0.979200006	FALSE	409				
784.4381104	1028.537109	62.78474	Serpin B6 OS=Homo sapiens GN=SERPINB6 PE=1 SV=3		5.7	IAELLSPGSVDPLTR	IAELLSPGSVDPLTR	2	y	1	10	62.51617	sp|P35237|SPB6_HUMAN		FALSE		0.979200006	FALSE	409				
784.4381104	486.3034668	62.78474	Serpin B6 OS=Homo sapiens GN=SERPINB6 PE=1 SV=3		5.61	IAELLSPGSVDPLTR	IAELLSPGSVDPLTR	2	y	1	4	62.51617	sp|P35237|SPB6_HUMAN		FALSE		0.979200006	FALSE	409				
784.4381104	314.1892395	62.78474	Serpin B6 OS=Homo sapiens GN=SERPINB6 PE=1 SV=3		1.58	IAELLSPGSVDPLTR	IAELLSPGSVDPLTR	2	b	2	6	62.51617	sp|P35237|SPB6_HUMAN		FALSE		0.979200006	FALSE	409				
784.4381104	784.4381104	62.78474	Serpin B6 OS=Homo sapiens GN=SERPINB6 PE=1 SV=3		1.19	IAELLSPGSVDPLTR	IAELLSPGSVDPLTR	2	y	2	15	62.51617	sp|P35237|SPB6_HUMAN		FALSE		0.979200006	FALSE	409				
784.4381104	427.2550964	62.78474	Serpin B6 OS=Homo sapiens GN=SERPINB6 PE=1 SV=3		1.05	IAELLSPGSVDPLTR	IAELLSPGSVDPLTR	2	b	1	4	62.51617	sp|P35237|SPB6_HUMAN		FALSE		0.979200006	FALSE	409				
784.4381104	1141.621216	62.78474	Serpin B6 OS=Homo sapiens GN=SERPINB6 PE=1 SV=3		1.05	IAELLSPGSVDPLTR	IAELLSPGSVDPLTR	2	y	1	11	62.51617	sp|P35237|SPB6_HUMAN		FALSE		0.979200006	FALSE	409				
784.4381104	787.4308472	62.78474	Serpin B6 OS=Homo sapiens GN=SERPINB6 PE=1 SV=3		1	IAELLSPGSVDPLTR	IAELLSPGSVDPLTR	2	y	1	7	62.51617	sp|P35237|SPB6_HUMAN		FALSE		0.979200006	FALSE	409				
632.9379883	777.3373413	35.38038	Serpin B6 OS=Homo sapiens GN=SERPINB6 PE=1 SV=3		1.66	GNWDEQFDKENTEER	GNWDEQFDKENTEER	3	y	1	6	35.2399	sp|P35237|SPB6_HUMAN		FALSE		0.248600006	FALSE	409				
632.9379883	1539.655762	35.38038	Serpin B6 OS=Homo sapiens GN=SERPINB6 PE=1 SV=3		1.15	GNWDEQFDKENTEER	GNWDEQFDKENTEER	3	y	1	12	35.2399	sp|P35237|SPB6_HUMAN		FALSE		0.248600006	FALSE	409				
632.9379883	877.3475342	35.38038	Serpin B6 OS=Homo sapiens GN=SERPINB6 PE=1 SV=3		1.14	GNWDEQFDKENTEER	GNWDEQFDKENTEER	3	b	1	7	35.2399	sp|P35237|SPB6_HUMAN		FALSE		0.248600006	FALSE	409				
632.9379883	1020.459229	35.38038	Serpin B6 OS=Homo sapiens GN=SERPINB6 PE=1 SV=3		1.14	GNWDEQFDKENTEER	GNWDEQFDKENTEER	3	y	1	8	35.2399	sp|P35237|SPB6_HUMAN		FALSE		0.248600006	FALSE	409				
632.9379883	730.2791138	35.38038	Serpin B6 OS=Homo sapiens GN=SERPINB6 PE=1 SV=3		0.78	GNWDEQFDKENTEER	GNWDEQFDKENTEER	3	b	1	6	35.2399	sp|P35237|SPB6_HUMAN		FALSE		0.248600006	FALSE	409				
632.9379883	175.1189575	35.38038	Serpin B6 OS=Homo sapiens GN=SERPINB6 PE=1 SV=3		0.73	GNWDEQFDKENTEER	GNWDEQFDKENTEER	3	y	1	1	35.2399	sp|P35237|SPB6_HUMAN		FALSE		0.248600006	FALSE	409				
632.9379883	1295.586182	35.38038	Serpin B6 OS=Homo sapiens GN=SERPINB6 PE=1 SV=3		0.61	GNWDEQFDKENTEER	GNWDEQFDKENTEER	3	y	1	10	35.2399	sp|P35237|SPB6_HUMAN		FALSE		0.248600006	FALSE	409				
632.9379883	534.2518311	35.38038	Serpin B6 OS=Homo sapiens GN=SERPINB6 PE=1 SV=3		0.49	GNWDEQFDKENTEER	GNWDEQFDKENTEER	3	y	1	4	35.2399	sp|P35237|SPB6_HUMAN		FALSE		0.248600006	FALSE	409				
632.9379883	244.0978851	35.38038	Serpin B6 OS=Homo sapiens GN=SERPINB6 PE=1 SV=3		0.4	GNWDEQFDKENTEER	GNWDEQFDKENTEER	3	b	3	6	35.2399	sp|P35237|SPB6_HUMAN		FALSE		0.248600006	FALSE	409				
632.9379883	1725.735107	35.38038	Serpin B6 OS=Homo sapiens GN=SERPINB6 PE=1 SV=3		0.16	GNWDEQFDKENTEER	GNWDEQFDKENTEER	3	y	1	13	35.2399	sp|P35237|SPB6_HUMAN		FALSE		0.248600006	FALSE	409				
426.9128113	565.3456421	48.79157	Serpin H1 OS=Homo sapiens GN=SERPINH1 PE=1 SV=2		6.76	LQIVEMPLAHK	LQIVEMPLAHK	3	y	1	5	48.934	sp|P50454|SERPH_HUMAN	5.05703E+11	FALSE		1	FALSE	131				
426.9128113	714.385498	48.79157	Serpin H1 OS=Homo sapiens GN=SERPINH1 PE=1 SV=2		6.76	LQIVEMPLAHK	LQIVEMPLAHK	3	b	1	6	48.934	sp|P50454|SERPH_HUMAN	5.05703E+11	FALSE		1	FALSE	131				
426.9128113	426.9128113	48.79157	Serpin H1 OS=Homo sapiens GN=SERPINH1 PE=1 SV=2		4.45	LQIVEMPLAHK	LQIVEMPLAHK	3	y	3	11	48.934	sp|P50454|SERPH_HUMAN	5.05703E+11	FALSE		1	FALSE	131				
426.9128113	242.1499176	48.79157	Serpin H1 OS=Homo sapiens GN=SERPINH1 PE=1 SV=2		4.23	LQIVEMPLAHK	LQIVEMPLAHK	3	b	1	2	48.934	sp|P50454|SERPH_HUMAN	5.05703E+11	FALSE		1	FALSE	131				
426.9128113	454.3023987	48.79157	Serpin H1 OS=Homo sapiens GN=SERPINH1 PE=1 SV=2		2.67	LQIVEMPLAHK	LQIVEMPLAHK	3	b	1	4	48.934	sp|P50454|SERPH_HUMAN	5.05703E+11	FALSE		1	FALSE	131				
426.9128113	825.4287109	48.79157	Serpin H1 OS=Homo sapiens GN=SERPINH1 PE=1 SV=2		2.67	LQIVEMPLAHK	LQIVEMPLAHK	3	y	1	7	48.934	sp|P50454|SERPH_HUMAN	5.05703E+11	FALSE		1	FALSE	131				
426.9128113	284.1717224	48.79157	Serpin H1 OS=Homo sapiens GN=SERPINH1 PE=1 SV=2		0.81	LQIVEMPLAHK	LQIVEMPLAHK	3	y	1	2	48.934	sp|P50454|SERPH_HUMAN	5.05703E+11	FALSE		1	FALSE	131				
426.9128113	355.2339783	48.79157	Serpin H1 OS=Homo sapiens GN=SERPINH1 PE=1 SV=2		0.72	LQIVEMPLAHK	LQIVEMPLAHK	3	b	1	3	48.934	sp|P50454|SERPH_HUMAN	5.05703E+11	FALSE		1	FALSE	131				
546.6328125	891.545105	74.79562	Serpin H1 OS=Homo sapiens GN=SERPINH1 PE=1 SV=2		4.08	LFYADHPFIFLVR	LFYADHPFIFLVR	3	y	1	7	75.34093	sp|P50454|SERPH_HUMAN	2394385408	FALSE		0.999899983	FALSE	131				
546.6328125	1377.731323	74.79562	Serpin H1 OS=Homo sapiens GN=SERPINH1 PE=1 SV=2		3.44	LFYADHPFIFLVR	LFYADHPFIFLVR	3	y	1	11	75.34093	sp|P50454|SERPH_HUMAN	2394385408	FALSE		0.999899983	FALSE	131				
546.6328125	794.4923096	74.79562	Serpin H1 OS=Homo sapiens GN=SERPINH1 PE=1 SV=2		0.96	LFYADHPFIFLVR	LFYADHPFIFLVR	3	y	1	6	75.34093	sp|P50454|SERPH_HUMAN	2394385408	FALSE		0.999899983	FALSE	131				
546.6328125	175.1189575	74.79562	Serpin H1 OS=Homo sapiens GN=SERPINH1 PE=1 SV=2		0.48	LFYADHPFIFLVR	LFYADHPFIFLVR	3	y	1	1	75.34093	sp|P50454|SERPH_HUMAN	2394385408	FALSE		0.999899983	FALSE	131				
546.6328125	534.3398438	74.79562	Serpin H1 OS=Homo sapiens GN=SERPINH1 PE=1 SV=2		0.48	LFYADHPFIFLVR	LFYADHPFIFLVR	3	y	1	4	75.34093	sp|P50454|SERPH_HUMAN	2394385408	FALSE		0.999899983	FALSE	131				
546.6328125	607.8376465	74.79562	Serpin H1 OS=Homo sapiens GN=SERPINH1 PE=1 SV=2		0.37	LFYADHPFIFLVR	LFYADHPFIFLVR	3	y	2	10	75.34093	sp|P50454|SERPH_HUMAN	2394385408	FALSE		0.999899983	FALSE	131				
546.6328125	1524.799805	74.79562	Serpin H1 OS=Homo sapiens GN=SERPINH1 PE=1 SV=2		0.28	LFYADHPFIFLVR	LFYADHPFIFLVR	3	y	1	12	75.34093	sp|P50454|SERPH_HUMAN	2394385408	FALSE		0.999899983	FALSE	131				
546.6328125	647.4238892	74.79562	Serpin H1 OS=Homo sapiens GN=SERPINH1 PE=1 SV=2		0.12	LFYADHPFIFLVR	LFYADHPFIFLVR	3	y	1	5	75.34093	sp|P50454|SERPH_HUMAN	2394385408	FALSE		0.999899983	FALSE	131				
830.4042969	704.3613892	64.77431	Serpin H1 OS=Homo sapiens GN=SERPINH1 PE=1 SV=2		21.38	LYGPSSVSFADDFVR	LYGPSSVSFADDFVR	2	b	1	7	64.72545	sp|P50454|SERPH_HUMAN	1.14272E+14	FALSE		0.99970001	FALSE	131				
830.4042969	956.4472046	64.77431	Serpin H1 OS=Homo sapiens GN=SERPINH1 PE=1 SV=2		21.38	LYGPSSVSFADDFVR	LYGPSSVSFADDFVR	2	y	1	8	64.72545	sp|P50454|SERPH_HUMAN	1.14272E+14	FALSE		0.99970001	FALSE	131				
830.4042969	277.1546631	64.77431	Serpin H1 OS=Homo sapiens GN=SERPINH1 PE=1 SV=2		7.88	LYGPSSVSFADDFVR	LYGPSSVSFADDFVR	2	b	1	2	64.72545	sp|P50454|SERPH_HUMAN	1.14272E+14	FALSE		0.99970001	FALSE	131				
830.4042969	1383.653931	64.77431	Serpin H1 OS=Homo sapiens GN=SERPINH1 PE=1 SV=2		7.88	LYGPSSVSFADDFVR	LYGPSSVSFADDFVR	2	y	1	13	64.72545	sp|P50454|SERPH_HUMAN	1.14272E+14	FALSE		0.99970001	FALSE	131				
830.4042969	1055.515625	64.77431	Serpin H1 OS=Homo sapiens GN=SERPINH1 PE=1 SV=2		6.93	LYGPSSVSFADDFVR	LYGPSSVSFADDFVR	2	y	1	9	64.72545	sp|P50454|SERPH_HUMAN	1.14272E+14	FALSE		0.99970001	FALSE	131				
830.4042969	869.4152222	64.77431	Serpin H1 OS=Homo sapiens GN=SERPINH1 PE=1 SV=2		4.5	LYGPSSVSFADDFVR	LYGPSSVSFADDFVR	2	y	1	7	64.72545	sp|P50454|SERPH_HUMAN	1.14272E+14	FALSE		0.99970001	FALSE	131				
830.4042969	722.3468018	64.77431	Serpin H1 OS=Homo sapiens GN=SERPINH1 PE=1 SV=2		2.61	LYGPSSVSFADDFVR	LYGPSSVSFADDFVR	2	y	1	6	64.72545	sp|P50454|SERPH_HUMAN	1.14272E+14	FALSE		0.99970001	FALSE	131				
830.4042969	1142.547607	64.77431	Serpin H1 OS=Homo sapiens GN=SERPINH1 PE=1 SV=2		2.43	LYGPSSVSFADDFVR	LYGPSSVSFADDFVR	2	y	1	10	64.72545	sp|P50454|SERPH_HUMAN	1.14272E+14	FALSE		0.99970001	FALSE	131				
830.4042969	1229.579712	64.77431	Serpin H1 OS=Homo sapiens GN=SERPINH1 PE=1 SV=2		2.42	LYGPSSVSFADDFVR	LYGPSSVSFADDFVR	2	y	1	11	64.72545	sp|P50454|SERPH_HUMAN	1.14272E+14	FALSE		0.99970001	FALSE	131				
830.4042969	536.2827148	64.77431	Serpin H1 OS=Homo sapiens GN=SERPINH1 PE=1 SV=2		2.31	LYGPSSVSFADDFVR	LYGPSSVSFADDFVR	2	y	1	4	64.72545	sp|P50454|SERPH_HUMAN	1.14272E+14	FALSE		0.99970001	FALSE	131				
830.4042969	1124.525879	64.77431	Serpin H1 OS=Homo sapiens GN=SERPINH1 PE=1 SV=2		2.31	LYGPSSVSFADDFVR	LYGPSSVSFADDFVR	2	b	1	11	64.72545	sp|P50454|SERPH_HUMAN	1.14272E+14	FALSE		0.99970001	FALSE	131				
830.4042969	651.3096924	64.77431	Serpin H1 OS=Homo sapiens GN=SERPINH1 PE=1 SV=2		1.72	LYGPSSVSFADDFVR	LYGPSSVSFADDFVR	2	y	1	5	64.72545	sp|P50454|SERPH_HUMAN	1.14272E+14	FALSE		0.99970001	FALSE	131				
830.4042969	1326.632446	64.77431	Serpin H1 OS=Homo sapiens GN=SERPINH1 PE=1 SV=2		1.68	LYGPSSVSFADDFVR	LYGPSSVSFADDFVR	2	y	1	12	64.72545	sp|P50454|SERPH_HUMAN	1.14272E+14	FALSE		0.99970001	FALSE	131				
830.4042969	421.2557678	64.77431	Serpin H1 OS=Homo sapiens GN=SERPINH1 PE=1 SV=2		1.49	LYGPSSVSFADDFVR	LYGPSSVSFADDFVR	2	y	1	3	64.72545	sp|P50454|SERPH_HUMAN	1.14272E+14	FALSE		0.99970001	FALSE	131				
830.4042969	175.1189575	64.77431	Serpin H1 OS=Homo sapiens GN=SERPINH1 PE=1 SV=2		0.84	LYGPSSVSFADDFVR	LYGPSSVSFADDFVR	2	y	1	1	64.72545	sp|P50454|SERPH_HUMAN	1.14272E+14	FALSE		0.99970001	FALSE	131				
830.4042969	692.3306274	64.77431	Serpin H1 OS=Homo sapiens GN=SERPINH1 PE=1 SV=2		0.72	LYGPSSVSFADDFVR	LYGPSSVSFADDFVR	2	y	2	13	64.72545	sp|P50454|SERPH_HUMAN	1.14272E+14	FALSE		0.99970001	FALSE	131				
830.4042969	1546.717285	64.77431	Serpin H1 OS=Homo sapiens GN=SERPINH1 PE=1 SV=2		0.3	LYGPSSVSFADDFVR	LYGPSSVSFADDFVR	2	y	1	14	64.72545	sp|P50454|SERPH_HUMAN	1.14272E+14	FALSE		0.99970001	FALSE	131				
647.3435059	432.1725159	57.86309	Serpin H1 OS=Homo sapiens GN=SERPINH1 PE=1 SV=2		2.91	DTQSGSLLFIGR	DTQSGSLLFIGR	2	b	1	4	58.42378	sp|P50454|SERPH_HUMAN	35375144960	FALSE		0.99970001	FALSE	131				
647.3435059	862.5145264	57.86309	Serpin H1 OS=Homo sapiens GN=SERPINH1 PE=1 SV=2		2.91	DTQSGSLLFIGR	DTQSGSLLFIGR	2	y	1	8	58.42378	sp|P50454|SERPH_HUMAN	35375144960	FALSE		0.99970001	FALSE	131				
647.3435059	345.1586609	57.86309	Serpin H1 OS=Homo sapiens GN=SERPINH1 PE=1 SV=2		2.88	DTQSGSLLFIGR	DTQSGSLLFIGR	2	b	2	7	58.42378	sp|P50454|SERPH_HUMAN	35375144960	FALSE		0.99970001	FALSE	131				
647.3435059	949.5465698	57.86309	Serpin H1 OS=Homo sapiens GN=SERPINH1 PE=1 SV=2		2.88	DTQSGSLLFIGR	DTQSGSLLFIGR	2	y	1	9	58.42378	sp|P50454|SERPH_HUMAN	35375144960	FALSE		0.99970001	FALSE	131				
647.3435059	492.2929077	57.86309	Serpin H1 OS=Homo sapiens GN=SERPINH1 PE=1 SV=2		1.99	DTQSGSLLFIGR	DTQSGSLLFIGR	2	y	1	4	58.42378	sp|P50454|SERPH_HUMAN	35375144960	FALSE		0.99970001	FALSE	131				
647.3435059	802.394104	57.86309	Serpin H1 OS=Homo sapiens GN=SERPINH1 PE=1 SV=2		1.99	DTQSGSLLFIGR	DTQSGSLLFIGR	2	b	1	8	58.42378	sp|P50454|SERPH_HUMAN	35375144960	FALSE		0.99970001	FALSE	131				
647.3435059	1077.605103	57.86309	Serpin H1 OS=Homo sapiens GN=SERPINH1 PE=1 SV=2		1.76	DTQSGSLLFIGR	DTQSGSLLFIGR	2	y	1	10	58.42378	sp|P50454|SERPH_HUMAN	35375144960	FALSE		0.99970001	FALSE	131				
647.3435059	232.1404114	57.86309	Serpin H1 OS=Homo sapiens GN=SERPINH1 PE=1 SV=2		1.2	DTQSGSLLFIGR	DTQSGSLLFIGR	2	y	1	2	58.42378	sp|P50454|SERPH_HUMAN	35375144960	FALSE		0.99970001	FALSE	131				
647.3435059	718.4609985	57.86309	Serpin H1 OS=Homo sapiens GN=SERPINH1 PE=1 SV=2		0.95	DTQSGSLLFIGR	DTQSGSLLFIGR	2	y	1	6	58.42378	sp|P50454|SERPH_HUMAN	35375144960	FALSE		0.99970001	FALSE	131				
647.3435059	345.2244873	57.86309	Serpin H1 OS=Homo sapiens GN=SERPINH1 PE=1 SV=2		0.76	DTQSGSLLFIGR	DTQSGSLLFIGR	2	y	1	3	58.42378	sp|P50454|SERPH_HUMAN	35375144960	FALSE		0.99970001	FALSE	131				
647.3435059	949.4625244	57.86309	Serpin H1 OS=Homo sapiens GN=SERPINH1 PE=1 SV=2		0.76	DTQSGSLLFIGR	DTQSGSLLFIGR	2	b	1	9	58.42378	sp|P50454|SERPH_HUMAN	35375144960	FALSE		0.99970001	FALSE	131				
647.3435059	605.3769531	57.86309	Serpin H1 OS=Homo sapiens GN=SERPINH1 PE=1 SV=2		0.66	DTQSGSLLFIGR	DTQSGSLLFIGR	2	y	1	5	58.42378	sp|P50454|SERPH_HUMAN	35375144960	FALSE		0.99970001	FALSE	131				
647.3435059	173.1158752	57.86309	Serpin H1 OS=Homo sapiens GN=SERPINH1 PE=1 SV=2		0.55	DTQSGSLLFIGR	DTQSGSLLFIGR	2	y	2	3	58.42378	sp|P50454|SERPH_HUMAN	35375144960	FALSE		0.99970001	FALSE	131				
647.3435059	805.493042	57.86309	Serpin H1 OS=Homo sapiens GN=SERPINH1 PE=1 SV=2		0.54	DTQSGSLLFIGR	DTQSGSLLFIGR	2	y	1	7	58.42378	sp|P50454|SERPH_HUMAN	35375144960	FALSE		0.99970001	FALSE	131				
647.3435059	539.3062134	57.86309	Serpin H1 OS=Homo sapiens GN=SERPINH1 PE=1 SV=2		0.53	DTQSGSLLFIGR	DTQSGSLLFIGR	2	y	2	10	58.42378	sp|P50454|SERPH_HUMAN	35375144960	FALSE		0.99970001	FALSE	131				
729.3764648	911.4655151	70.15495	Serpin H1 OS=Homo sapiens GN=SERPINH1 PE=1 SV=2		5.75	SAGLAFSLYQAMAK	SAGLAFSLYQAMAK	2	y	1	8	70.05328	sp|P50454|SERPH_HUMAN	1.08667E+12	FALSE		0.999599993	FALSE	131				
729.3764648	400.2190552	70.15495	Serpin H1 OS=Homo sapiens GN=SERPINH1 PE=1 SV=2		3.92	SAGLAFSLYQAMAK	SAGLAFSLYQAMAK	2	b	1	5	70.05328	sp|P50454|SERPH_HUMAN	1.08667E+12	FALSE		0.999599993	FALSE	131				
729.3764648	1058.533936	70.15495	Serpin H1 OS=Homo sapiens GN=SERPINH1 PE=1 SV=2		3.92	SAGLAFSLYQAMAK	SAGLAFSLYQAMAK	2	y	1	9	70.05328	sp|P50454|SERPH_HUMAN	1.08667E+12	FALSE		0.999599993	FALSE	131				
729.3764648	329.1819458	70.15495	Serpin H1 OS=Homo sapiens GN=SERPINH1 PE=1 SV=2		3.78	SAGLAFSLYQAMAK	SAGLAFSLYQAMAK	2	b	1	4	70.05328	sp|P50454|SERPH_HUMAN	1.08667E+12	FALSE		0.999599993	FALSE	131				
729.3764648	1129.571045	70.15495	Serpin H1 OS=Homo sapiens GN=SERPINH1 PE=1 SV=2		3.78	SAGLAFSLYQAMAK	SAGLAFSLYQAMAK	2	y	1	10	70.05328	sp|P50454|SERPH_HUMAN	1.08667E+12	FALSE		0.999599993	FALSE	131				
729.3764648	729.3764648	70.15495	Serpin H1 OS=Homo sapiens GN=SERPINH1 PE=1 SV=2		3.25	SAGLAFSLYQAMAK	SAGLAFSLYQAMAK	2	y	2	14	70.05328	sp|P50454|SERPH_HUMAN	1.08667E+12	FALSE		0.999599993	FALSE	131				
729.3764648	216.0978851	70.15495	Serpin H1 OS=Homo sapiens GN=SERPINH1 PE=1 SV=2		2.17	SAGLAFSLYQAMAK	SAGLAFSLYQAMAK	2	b	1	3	70.05328	sp|P50454|SERPH_HUMAN	1.08667E+12	FALSE		0.999599993	FALSE	131				
729.3764648	711.3494263	70.15495	Serpin H1 OS=Homo sapiens GN=SERPINH1 PE=1 SV=2		1.8	SAGLAFSLYQAMAK	SAGLAFSLYQAMAK	2	y	1	6	70.05328	sp|P50454|SERPH_HUMAN	1.08667E+12	FALSE		0.999599993	FALSE	131				
729.3764648	420.2275085	70.15495	Serpin H1 OS=Homo sapiens GN=SERPINH1 PE=1 SV=2		0.86	SAGLAFSLYQAMAK	SAGLAFSLYQAMAK	2	y	1	4	70.05328	sp|P50454|SERPH_HUMAN	1.08667E+12	FALSE		0.999599993	FALSE	131				
729.3764648	824.4334717	70.15495	Serpin H1 OS=Homo sapiens GN=SERPINH1 PE=1 SV=2		0.57	SAGLAFSLYQAMAK	SAGLAFSLYQAMAK	2	y	1	7	70.05328	sp|P50454|SERPH_HUMAN	1.08667E+12	FALSE		0.999599993	FALSE	131				
729.3764648	548.2860718	70.15495	Serpin H1 OS=Homo sapiens GN=SERPINH1 PE=1 SV=2		0.48	SAGLAFSLYQAMAK	SAGLAFSLYQAMAK	2	y	1	5	70.05328	sp|P50454|SERPH_HUMAN	1.08667E+12	FALSE		0.999599993	FALSE	131				
602.0750122	828.4937744	63.47544	Serpin H1 OS=Homo sapiens GN=SERPINH1 PE=1 SV=2		23.37	AVLSAEQLRDEEVHAGLGELLR	AVLSAEQLRDEEVHAGLGELLR	4	y	1	8	63.45825	sp|P50454|SERPH_HUMAN	3.06618E+14	FALSE		0.998700023	FALSE	131				
602.0750122	757.456665	63.47544	Serpin H1 OS=Homo sapiens GN=SERPINH1 PE=1 SV=2		22.96	AVLSAEQLRDEEVHAGLGELLR	AVLSAEQLRDEEVHAGLGELLR	4	y	1	7	63.45825	sp|P50454|SERPH_HUMAN	3.06618E+14	FALSE		0.998700023	FALSE	131				
602.0750122	745.729126	63.47544	Serpin H1 OS=Homo sapiens GN=SERPINH1 PE=1 SV=2		13.91	AVLSAEQLRDEEVHAGLGELLR	AVLSAEQLRDEEVHAGLGELLR	4	y	3	20	63.45825	sp|P50454|SERPH_HUMAN	3.06618E+14	FALSE		0.998700023	FALSE	131				
602.0750122	708.0344238	63.47544	Serpin H1 OS=Homo sapiens GN=SERPINH1 PE=1 SV=2		8.64	AVLSAEQLRDEEVHAGLGELLR	AVLSAEQLRDEEVHAGLGELLR	4	y	3	19	63.45825	sp|P50454|SERPH_HUMAN	3.06618E+14	FALSE		0.998700023	FALSE	131				
602.0750122	587.3511353	63.47544	Serpin H1 OS=Homo sapiens GN=SERPINH1 PE=1 SV=2		5.82	AVLSAEQLRDEEVHAGLGELLR	AVLSAEQLRDEEVHAGLGELLR	4	y	1	5	63.45825	sp|P50454|SERPH_HUMAN	3.06618E+14	FALSE		0.998700023	FALSE	131				
602.0750122	965.5526733	63.47544	Serpin H1 OS=Homo sapiens GN=SERPINH1 PE=1 SV=2		4.24	AVLSAEQLRDEEVHAGLGELLR	AVLSAEQLRDEEVHAGLGELLR	4	y	1	9	63.45825	sp|P50454|SERPH_HUMAN	3.06618E+14	FALSE		0.998700023	FALSE	131				
602.0750122	171.1128082	63.47544	Serpin H1 OS=Homo sapiens GN=SERPINH1 PE=1 SV=2		3.7	AVLSAEQLRDEEVHAGLGELLR	AVLSAEQLRDEEVHAGLGELLR	4	b	1	2	63.45825	sp|P50454|SERPH_HUMAN	3.06618E+14	FALSE		0.998700023	FALSE	131				
602.0750122	700.4351807	63.47544	Serpin H1 OS=Homo sapiens GN=SERPINH1 PE=1 SV=2		1.96	AVLSAEQLRDEEVHAGLGELLR	AVLSAEQLRDEEVHAGLGELLR	4	y	1	6	63.45825	sp|P50454|SERPH_HUMAN	3.06618E+14	FALSE		0.998700023	FALSE	131				
602.0750122	401.2870789	63.47544	Serpin H1 OS=Homo sapiens GN=SERPINH1 PE=1 SV=2		1.38	AVLSAEQLRDEEVHAGLGELLR	AVLSAEQLRDEEVHAGLGELLR	4	y	1	3	63.45825	sp|P50454|SERPH_HUMAN	3.06618E+14	FALSE		0.998700023	FALSE	131				
602.0750122	797.4208374	63.47544	Serpin H1 OS=Homo sapiens GN=SERPINH1 PE=1 SV=2		1.04	AVLSAEQLRDEEVHAGLGELLR	AVLSAEQLRDEEVHAGLGELLR	4	y	2	14	63.45825	sp|P50454|SERPH_HUMAN	3.06618E+14	FALSE		0.998700023	FALSE	131				
602.0750122	530.276123	63.47544	Serpin H1 OS=Homo sapiens GN=SERPINH1 PE=1 SV=2		0.89	AVLSAEQLRDEEVHAGLGELLR	AVLSAEQLRDEEVHAGLGELLR	4	b	4	20	63.45825	sp|P50454|SERPH_HUMAN	3.06618E+14	FALSE		0.998700023	FALSE	131				
602.0750122	532.814209	63.47544	Serpin H1 OS=Homo sapiens GN=SERPINH1 PE=1 SV=2		0.82	AVLSAEQLRDEEVHAGLGELLR	AVLSAEQLRDEEVHAGLGELLR	4	y	2	10	63.45825	sp|P50454|SERPH_HUMAN	3.06618E+14	FALSE		0.998700023	FALSE	131				
602.0750122	288.2030029	63.47544	Serpin H1 OS=Homo sapiens GN=SERPINH1 PE=1 SV=2		0.68	AVLSAEQLRDEEVHAGLGELLR	AVLSAEQLRDEEVHAGLGELLR	4	y	1	2	63.45825	sp|P50454|SERPH_HUMAN	3.06618E+14	FALSE		0.998700023	FALSE	131				
602.0750122	399.2140503	63.47544	Serpin H1 OS=Homo sapiens GN=SERPINH1 PE=1 SV=2		0.5	AVLSAEQLRDEEVHAGLGELLR	AVLSAEQLRDEEVHAGLGELLR	4	y	4	14	63.45825	sp|P50454|SERPH_HUMAN	3.06618E+14	FALSE		0.998700023	FALSE	131				
602.0750122	175.1189575	63.47544	Serpin H1 OS=Homo sapiens GN=SERPINH1 PE=1 SV=2		0.4	AVLSAEQLRDEEVHAGLGELLR	AVLSAEQLRDEEVHAGLGELLR	4	y	1	1	63.45825	sp|P50454|SERPH_HUMAN	3.06618E+14	FALSE		0.998700023	FALSE	131				
602.0750122	284.1968689	63.47544	Serpin H1 OS=Homo sapiens GN=SERPINH1 PE=1 SV=2		0.26	AVLSAEQLRDEEVHAGLGELLR	AVLSAEQLRDEEVHAGLGELLR	4	b	1	3	63.45825	sp|P50454|SERPH_HUMAN	3.06618E+14	FALSE		0.998700023	FALSE	131				
```
