## Supplementary material for "Multi-omic profiling of tyrosine kinase inhibitor-resistant K562 cells suggests metabolic reprogramming to promote cell survival": SWATH library file (part 21 of 26)

```
602.3210449	757.456665	64.33485	Serpin H1 OS=Homo sapiens GN=SERPINH1 PE=1 SV=2		14.33	AVLSAEQLRDEEVHAGLGELLR	AVLSAEQ[Dea]LRDEEVHAGLGELLR	4	y	1	7	64.05904	sp|P50454|SERPH_HUMAN		FALSE		0.990800023	FALSE	131		Deamidated		
602.3210449	828.4937744	64.33485	Serpin H1 OS=Homo sapiens GN=SERPINH1 PE=1 SV=2		14.02	AVLSAEQLRDEEVHAGLGELLR	AVLSAEQ[Dea]LRDEEVHAGLGELLR	4	y	1	8	64.05904	sp|P50454|SERPH_HUMAN		FALSE		0.990800023	FALSE	131		Deamidated		
602.3210449	746.0571289	64.33485	Serpin H1 OS=Homo sapiens GN=SERPINH1 PE=1 SV=2		8.32	AVLSAEQLRDEEVHAGLGELLR	AVLSAEQ[Dea]LRDEEVHAGLGELLR	4	y	3	20	64.05904	sp|P50454|SERPH_HUMAN		FALSE		0.990800023	FALSE	131		Deamidated		
602.3210449	708.3624268	64.33485	Serpin H1 OS=Homo sapiens GN=SERPINH1 PE=1 SV=2		3.65	AVLSAEQLRDEEVHAGLGELLR	AVLSAEQ[Dea]LRDEEVHAGLGELLR	4	y	3	19	64.05904	sp|P50454|SERPH_HUMAN		FALSE		0.990800023	FALSE	131		Deamidated		
602.3210449	587.3511353	64.33485	Serpin H1 OS=Homo sapiens GN=SERPINH1 PE=1 SV=2		1.79	AVLSAEQLRDEEVHAGLGELLR	AVLSAEQ[Dea]LRDEEVHAGLGELLR	4	y	1	5	64.05904	sp|P50454|SERPH_HUMAN		FALSE		0.990800023	FALSE	131		Deamidated		
602.3210449	965.5526733	64.33485	Serpin H1 OS=Homo sapiens GN=SERPINH1 PE=1 SV=2		1.63	AVLSAEQLRDEEVHAGLGELLR	AVLSAEQ[Dea]LRDEEVHAGLGELLR	4	y	1	9	64.05904	sp|P50454|SERPH_HUMAN		FALSE		0.990800023	FALSE	131		Deamidated		
602.3210449	175.1189575	64.33485	Serpin H1 OS=Homo sapiens GN=SERPINH1 PE=1 SV=2		1.42	AVLSAEQLRDEEVHAGLGELLR	AVLSAEQ[Dea]LRDEEVHAGLGELLR	4	y	1	1	64.05904	sp|P50454|SERPH_HUMAN		FALSE		0.990800023	FALSE	131		Deamidated		
602.3210449	171.1128082	64.33485	Serpin H1 OS=Homo sapiens GN=SERPINH1 PE=1 SV=2		1.35	AVLSAEQLRDEEVHAGLGELLR	AVLSAEQ[Dea]LRDEEVHAGLGELLR	4	b	1	2	64.05904	sp|P50454|SERPH_HUMAN		FALSE		0.990800023	FALSE	131		Deamidated		
602.3210449	655.6727295	64.33485	Serpin H1 OS=Homo sapiens GN=SERPINH1 PE=1 SV=2		1.33	AVLSAEQLRDEEVHAGLGELLR	AVLSAEQ[Dea]LRDEEVHAGLGELLR	4	y	3	17	64.05904	sp|P50454|SERPH_HUMAN		FALSE		0.990800023	FALSE	131		Deamidated		
602.3210449	700.4351807	64.33485	Serpin H1 OS=Homo sapiens GN=SERPINH1 PE=1 SV=2		1.13	AVLSAEQLRDEEVHAGLGELLR	AVLSAEQ[Dea]LRDEEVHAGLGELLR	4	y	1	6	64.05904	sp|P50454|SERPH_HUMAN		FALSE		0.990800023	FALSE	131		Deamidated		
602.3210449	1062.040039	64.33485	Serpin H1 OS=Homo sapiens GN=SERPINH1 PE=1 SV=2		0.84	AVLSAEQLRDEEVHAGLGELLR	AVLSAEQ[Dea]LRDEEVHAGLGELLR	4	y	2	19	64.05904	sp|P50454|SERPH_HUMAN		FALSE		0.990800023	FALSE	131		Deamidated		
602.3210449	284.1968689	64.33485	Serpin H1 OS=Homo sapiens GN=SERPINH1 PE=1 SV=2		0.57	AVLSAEQLRDEEVHAGLGELLR	AVLSAEQ[Dea]LRDEEVHAGLGELLR	4	b	1	3	64.05904	sp|P50454|SERPH_HUMAN		FALSE		0.990800023	FALSE	131		Deamidated		
602.3210449	532.814209	64.33485	Serpin H1 OS=Homo sapiens GN=SERPINH1 PE=1 SV=2		0.35	AVLSAEQLRDEEVHAGLGELLR	AVLSAEQ[Dea]LRDEEVHAGLGELLR	4	y	2	10	64.05904	sp|P50454|SERPH_HUMAN		FALSE		0.990800023	FALSE	131		Deamidated		
602.3210449	401.2870789	64.33485	Serpin H1 OS=Homo sapiens GN=SERPINH1 PE=1 SV=2		0.29	AVLSAEQLRDEEVHAGLGELLR	AVLSAEQ[Dea]LRDEEVHAGLGELLR	4	y	1	3	64.05904	sp|P50454|SERPH_HUMAN		FALSE		0.990800023	FALSE	131		Deamidated		
602.3210449	243.1395569	64.33485	Serpin H1 OS=Homo sapiens GN=SERPINH1 PE=1 SV=2		0.23	AVLSAEQLRDEEVHAGLGELLR	AVLSAEQ[Dea]LRDEEVHAGLGELLR	4	b	4	9	64.05904	sp|P50454|SERPH_HUMAN		FALSE		0.990800023	FALSE	131		Deamidated		
602.3210449	286.1579285	64.33485	Serpin H1 OS=Homo sapiens GN=SERPINH1 PE=1 SV=2		0.14	AVLSAEQLRDEEVHAGLGELLR	AVLSAEQ[Dea]LRDEEVHAGLGELLR	4	b	2	6	64.05904	sp|P50454|SERPH_HUMAN		FALSE		0.990800023	FALSE	131		Deamidated		
408.8909302	157.0971527	30.88967	Serpin H1 OS=Homo sapiens GN=SERPINH1 PE=1 SV=2		6.4	GVVEVTHDLQK	GVVEVTHDLQK	3	b	1	2	30.77017	sp|P50454|SERPH_HUMAN		FALSE		0.990400016	FALSE	131				
408.8909302	1068.568359	30.88967	Serpin H1 OS=Homo sapiens GN=SERPINH1 PE=1 SV=2		6.4	GVVEVTHDLQK	GVVEVTHDLQK	3	y	1	9	30.77017	sp|P50454|SERPH_HUMAN		FALSE		0.990400016	FALSE	131				
408.8909302	385.2081604	30.88967	Serpin H1 OS=Homo sapiens GN=SERPINH1 PE=1 SV=2		1.52	GVVEVTHDLQK	GVVEVTHDLQK	3	b	1	4	30.77017	sp|P50454|SERPH_HUMAN		FALSE		0.990400016	FALSE	131				
408.8909302	840.4573975	30.88967	Serpin H1 OS=Homo sapiens GN=SERPINH1 PE=1 SV=2		1.52	GVVEVTHDLQK	GVVEVTHDLQK	3	y	1	7	30.77017	sp|P50454|SERPH_HUMAN		FALSE		0.990400016	FALSE	131				
408.8909302	640.3413086	30.88967	Serpin H1 OS=Homo sapiens GN=SERPINH1 PE=1 SV=2		1.5	GVVEVTHDLQK	GVVEVTHDLQK	3	y	1	5	30.77017	sp|P50454|SERPH_HUMAN		FALSE		0.990400016	FALSE	131				
408.8909302	485.2536316	30.88967	Serpin H1 OS=Homo sapiens GN=SERPINH1 PE=1 SV=2		1.28	GVVEVTHDLQK	GVVEVTHDLQK	3	y	2	8	30.77017	sp|P50454|SERPH_HUMAN		FALSE		0.990400016	FALSE	131				
408.8909302	741.3889771	30.88967	Serpin H1 OS=Homo sapiens GN=SERPINH1 PE=1 SV=2		1.26	GVVEVTHDLQK	GVVEVTHDLQK	3	y	1	6	30.77017	sp|P50454|SERPH_HUMAN		FALSE		0.990400016	FALSE	131				
408.8909302	503.2823792	30.88967	Serpin H1 OS=Homo sapiens GN=SERPINH1 PE=1 SV=2		0.92	GVVEVTHDLQK	GVVEVTHDLQK	3	y	1	4	30.77017	sp|P50454|SERPH_HUMAN		FALSE		0.990400016	FALSE	131				
408.8909302	408.8909302	30.88967	Serpin H1 OS=Homo sapiens GN=SERPINH1 PE=1 SV=2		0.76	GVVEVTHDLQK	GVVEVTHDLQK	3	y	3	11	30.77017	sp|P50454|SERPH_HUMAN		FALSE		0.990400016	FALSE	131				
408.8909302	147.1128082	30.88967	Serpin H1 OS=Homo sapiens GN=SERPINH1 PE=1 SV=2		0.1	GVVEVTHDLQK	GVVEVTHDLQK	3	y	1	1	30.77017	sp|P50454|SERPH_HUMAN		FALSE		0.990400016	FALSE	131				
496.7816772	514.2984009	60.81694	Serpin H1 OS=Homo sapiens GN=SERPINH1 PE=1 SV=2		3.85	LSSLIILMPHHVEPLER	LSSLIILMPHHVEPLER	4	y	1	4	60.55757	sp|P50454|SERPH_HUMAN		FALSE		0.988900006	FALSE	131				
496.7816772	879.4682617	60.81694	Serpin H1 OS=Homo sapiens GN=SERPINH1 PE=1 SV=2		3.33	LSSLIILMPHHVEPLER	LSSLIILMPHHVEPLER	4	y	1	7	60.55757	sp|P50454|SERPH_HUMAN		FALSE		0.988900006	FALSE	131				
496.7816772	742.4093628	60.81694	Serpin H1 OS=Homo sapiens GN=SERPINH1 PE=1 SV=2		2.67	LSSLIILMPHHVEPLER	LSSLIILMPHHVEPLER	4	y	1	6	60.55757	sp|P50454|SERPH_HUMAN		FALSE		0.988900006	FALSE	131				
496.7816772	201.1233673	60.81694	Serpin H1 OS=Homo sapiens GN=SERPINH1 PE=1 SV=2		2.16	LSSLIILMPHHVEPLER	LSSLIILMPHHVEPLER	4	b	2	4	60.55757	sp|P50454|SERPH_HUMAN		FALSE		0.988900006	FALSE	131				
496.7816772	1113.579956	60.81694	Serpin H1 OS=Homo sapiens GN=SERPINH1 PE=1 SV=2		1.91	LSSLIILMPHHVEPLER	LSSLIILMPHHVEPLER	4	y	1	9	60.55757	sp|P50454|SERPH_HUMAN		FALSE		0.988900006	FALSE	131				
496.7816772	643.3409424	60.81694	Serpin H1 OS=Homo sapiens GN=SERPINH1 PE=1 SV=2		1.87	LSSLIILMPHHVEPLER	LSSLIILMPHHVEPLER	4	y	1	5	60.55757	sp|P50454|SERPH_HUMAN		FALSE		0.988900006	FALSE	131				
496.7816772	401.2394714	60.81694	Serpin H1 OS=Homo sapiens GN=SERPINH1 PE=1 SV=2		1.66	LSSLIILMPHHVEPLER	LSSLIILMPHHVEPLER	4	b	1	4	60.55757	sp|P50454|SERPH_HUMAN		FALSE		0.988900006	FALSE	131				
496.7816772	1583.872681	60.81694	Serpin H1 OS=Homo sapiens GN=SERPINH1 PE=1 SV=2		1.66	LSSLIILMPHHVEPLER	LSSLIILMPHHVEPLER	4	y	1	13	60.55757	sp|P50454|SERPH_HUMAN		FALSE		0.988900006	FALSE	131				
496.7816772	215.1184998	60.81694	Serpin H1 OS=Homo sapiens GN=SERPINH1 PE=1 SV=2		1.17	LSSLIILMPHHVEPLER	LSSLIILMPHHVEPLER	4	y	3	5	60.55757	sp|P50454|SERPH_HUMAN		FALSE		0.988900006	FALSE	131				
496.7816772	622.8138428	60.81694	Serpin H1 OS=Homo sapiens GN=SERPINH1 PE=1 SV=2		1.17	LSSLIILMPHHVEPLER	LSSLIILMPHHVEPLER	4	y	2	10	60.55757	sp|P50454|SERPH_HUMAN		FALSE		0.988900006	FALSE	131				
496.7816772	735.8979492	60.81694	Serpin H1 OS=Homo sapiens GN=SERPINH1 PE=1 SV=2		1.1	LSSLIILMPHHVEPLER	LSSLIILMPHHVEPLER	4	y	2	12	60.55757	sp|P50454|SERPH_HUMAN		FALSE		0.988900006	FALSE	131				
496.7816772	440.237793	60.81694	Serpin H1 OS=Homo sapiens GN=SERPINH1 PE=1 SV=2		0.89	LSSLIILMPHHVEPLER	LSSLIILMPHHVEPLER	4	y	2	7	60.55757	sp|P50454|SERPH_HUMAN		FALSE		0.988900006	FALSE	131				
496.7816772	627.4075928	60.81694	Serpin H1 OS=Homo sapiens GN=SERPINH1 PE=1 SV=2		0.89	LSSLIILMPHHVEPLER	LSSLIILMPHHVEPLER	4	b	1	6	60.55757	sp|P50454|SERPH_HUMAN		FALSE		0.988900006	FALSE	131				
496.7816772	1357.704468	60.81694	Serpin H1 OS=Homo sapiens GN=SERPINH1 PE=1 SV=2		0.89	LSSLIILMPHHVEPLER	LSSLIILMPHHVEPLER	4	y	1	11	60.55757	sp|P50454|SERPH_HUMAN		FALSE		0.988900006	FALSE	131				
496.7816772	892.4979858	60.81694	Serpin H1 OS=Homo sapiens GN=SERPINH1 PE=1 SV=2		0.53	LSSLIILMPHHVEPLER	LSSLIILMPHHVEPLER	4	y	2	15	60.55757	sp|P50454|SERPH_HUMAN		FALSE		0.988900006	FALSE	131				
496.7816772	1016.527222	60.81694	Serpin H1 OS=Homo sapiens GN=SERPINH1 PE=1 SV=2		0.09	LSSLIILMPHHVEPLER	LSSLIILMPHHVEPLER	4	y	1	8	60.55757	sp|P50454|SERPH_HUMAN		FALSE		0.988900006	FALSE	131				
670.2856445	513.201355	42.1195	Serpin H1 OS=Homo sapiens GN=SERPINH1 PE=1 SV=2		12.53	SAGLAFSLYQAM	S[Pho]AGLAFSLYQ[Dea]AM	2	y	1	4	41.94752	sp|P50454|SERPH_HUMAN		FALSE		0.495799989	FALSE	131		"Phospho(Ser,Thr),Deamidated"		
670.2856445	827.369873	42.1195	Serpin H1 OS=Homo sapiens GN=SERPINH1 PE=1 SV=2		12.53	SAGLAFSLYQAM	S[Pho]AGLAFSLYQ[Dea]AM	2	b	1	8	41.94752	sp|P50454|SERPH_HUMAN		FALSE		0.495799989	FALSE	131		"Phospho(Ser,Thr),Deamidated"		
670.2856445	350.138031	42.1195	Serpin H1 OS=Homo sapiens GN=SERPINH1 PE=1 SV=2		7.27	SAGLAFSLYQAM	S[Pho]AGLAFSLYQ[Dea]AM	2	y	1	3	41.94752	sp|P50454|SERPH_HUMAN		FALSE		0.495799989	FALSE	131		"Phospho(Ser,Thr),Deamidated"		
670.2856445	990.4332275	42.1195	Serpin H1 OS=Homo sapiens GN=SERPINH1 PE=1 SV=2		7.27	SAGLAFSLYQAM	S[Pho]AGLAFSLYQ[Dea]AM	2	b	1	9	41.94752	sp|P50454|SERPH_HUMAN		FALSE		0.495799989	FALSE	131		"Phospho(Ser,Thr),Deamidated"		
670.2856445	713.3174438	42.1195	Serpin H1 OS=Homo sapiens GN=SERPINH1 PE=1 SV=2		3.85	SAGLAFSLYQAM	S[Pho]AGLAFSLYQ[Dea]AM	2	y	1	6	41.94752	sp|P50454|SERPH_HUMAN		FALSE		0.495799989	FALSE	131		"Phospho(Ser,Thr),Deamidated"		
670.2856445	860.3858643	42.1195	Serpin H1 OS=Homo sapiens GN=SERPINH1 PE=1 SV=2		1.42	SAGLAFSLYQAM	S[Pho]AGLAFSLYQ[Dea]AM	2	y	1	7	41.94752	sp|P50454|SERPH_HUMAN		FALSE		0.495799989	FALSE	131		"Phospho(Ser,Thr),Deamidated"		
670.2856445	626.2854004	42.1195	Serpin H1 OS=Homo sapiens GN=SERPINH1 PE=1 SV=2		1.06	SAGLAFSLYQAM	S[Pho]AGLAFSLYQ[Dea]AM	2	y	1	5	41.94752	sp|P50454|SERPH_HUMAN		FALSE		0.495799989	FALSE	131		"Phospho(Ser,Thr),Deamidated"		
670.2856445	357.1623535	42.1195	Serpin H1 OS=Homo sapiens GN=SERPINH1 PE=1 SV=2		0.32	SAGLAFSLYQAM	S[Pho]AGLAFSLYQ[Dea]AM	2	y	2	6	41.94752	sp|P50454|SERPH_HUMAN		FALSE		0.495799989	FALSE	131		"Phospho(Ser,Thr),Deamidated"		
446.5856323	262.13974	46.55579	Serpin H1 OS=Homo sapiens GN=SERPINH1 PE=1 SV=2		2.97	HLAGLGLTEAIDK	HLAGLGLTEAIDK	3	y	1	2	46.36307	sp|P50454|SERPH_HUMAN		FALSE		0.467000008	FALSE	131				
446.5856323	147.1128082	46.55579	Serpin H1 OS=Homo sapiens GN=SERPINH1 PE=1 SV=2		2.36	HLAGLGLTEAIDK	HLAGLGLTEAIDK	3	y	1	1	46.36307	sp|P50454|SERPH_HUMAN		FALSE		0.467000008	FALSE	131				
446.5856323	549.3143311	46.55579	Serpin H1 OS=Homo sapiens GN=SERPINH1 PE=1 SV=2		0.91	HLAGLGLTEAIDK	HLAGLGLTEAIDK	3	b	1	6	46.36307	sp|P50454|SERPH_HUMAN		FALSE		0.467000008	FALSE	131				
446.5856323	662.3984375	46.55579	Serpin H1 OS=Homo sapiens GN=SERPINH1 PE=1 SV=2		0.79	HLAGLGLTEAIDK	HLAGLGLTEAIDK	3	b	1	7	46.36307	sp|P50454|SERPH_HUMAN		FALSE		0.467000008	FALSE	131				
446.5856323	676.3511963	46.55579	Serpin H1 OS=Homo sapiens GN=SERPINH1 PE=1 SV=2		0.79	HLAGLGLTEAIDK	HLAGLGLTEAIDK	3	y	1	6	46.36307	sp|P50454|SERPH_HUMAN		FALSE		0.467000008	FALSE	131				
446.5856323	375.2238159	46.55579	Serpin H1 OS=Homo sapiens GN=SERPINH1 PE=1 SV=2		0.58	HLAGLGLTEAIDK	HLAGLGLTEAIDK	3	y	1	3	46.36307	sp|P50454|SERPH_HUMAN		FALSE		0.467000008	FALSE	131				
446.5856323	846.4567261	46.55579	Serpin H1 OS=Homo sapiens GN=SERPINH1 PE=1 SV=2		0.56	HLAGLGLTEAIDK	HLAGLGLTEAIDK	3	y	1	8	46.36307	sp|P50454|SERPH_HUMAN		FALSE		0.467000008	FALSE	131				
546.5825195	272.1604919	34.98898	Serpin H1 OS=Homo sapiens GN=SERPINH1 PE=1 SV=2		1.43	TGLYNYYDDEKEK	TGLYNYYDDEKEK	3	b	1	3	34.85032	sp|P50454|SERPH_HUMAN		FALSE		0.188099995	FALSE	131				
546.5825195	683.7935181	34.98898	Serpin H1 OS=Homo sapiens GN=SERPINH1 PE=1 SV=2		1.19	TGLYNYYDDEKEK	TGLYNYYDDEKEK	3	y	2	10	34.85032	sp|P50454|SERPH_HUMAN		FALSE		0.188099995	FALSE	131				
546.5825195	533.2929688	34.98898	Serpin H1 OS=Homo sapiens GN=SERPINH1 PE=1 SV=2		0.95	TGLYNYYDDEKEK	TGLYNYYDDEKEK	3	y	1	4	34.85032	sp|P50454|SERPH_HUMAN		FALSE		0.188099995	FALSE	131				
546.5825195	546.5825195	34.98898	Serpin H1 OS=Homo sapiens GN=SERPINH1 PE=1 SV=2		0.84	TGLYNYYDDEKEK	TGLYNYYDDEKEK	3	y	3	13	34.85032	sp|P50454|SERPH_HUMAN		FALSE		0.188099995	FALSE	131				
546.5825195	648.3198853	34.98898	Serpin H1 OS=Homo sapiens GN=SERPINH1 PE=1 SV=2		0.71	TGLYNYYDDEKEK	TGLYNYYDDEKEK	3	y	1	5	34.85032	sp|P50454|SERPH_HUMAN		FALSE		0.188099995	FALSE	131				
546.5825195	763.3468628	34.98898	Serpin H1 OS=Homo sapiens GN=SERPINH1 PE=1 SV=2		0.69	TGLYNYYDDEKEK	TGLYNYYDDEKEK	3	y	1	6	34.85032	sp|P50454|SERPH_HUMAN		FALSE		0.188099995	FALSE	131				
546.5825195	926.4101563	34.98898	Serpin H1 OS=Homo sapiens GN=SERPINH1 PE=1 SV=2		0.62	TGLYNYYDDEKEK	TGLYNYYDDEKEK	3	y	1	7	34.85032	sp|P50454|SERPH_HUMAN		FALSE		0.188099995	FALSE	131				
546.5825195	740.3355713	34.98898	Serpin H1 OS=Homo sapiens GN=SERPINH1 PE=1 SV=2		0.58	TGLYNYYDDEKEK	TGLYNYYDDEKEK	3	y	2	11	34.85032	sp|P50454|SERPH_HUMAN		FALSE		0.188099995	FALSE	131				
546.5825195	549.2667236	34.98898	Serpin H1 OS=Homo sapiens GN=SERPINH1 PE=1 SV=2		0.52	TGLYNYYDDEKEK	TGLYNYYDDEKEK	3	b	1	5	34.85032	sp|P50454|SERPH_HUMAN		FALSE		0.188099995	FALSE	131				
546.5825195	102.0549545	34.98898	Serpin H1 OS=Homo sapiens GN=SERPINH1 PE=1 SV=2		0.43	TGLYNYYDDEKEK	TGLYNYYDDEKEK	3	b	1	1	34.85032	sp|P50454|SERPH_HUMAN		FALSE		0.188099995	FALSE	131				
546.5825195	159.076416	34.98898	Serpin H1 OS=Homo sapiens GN=SERPINH1 PE=1 SV=2		0.33	TGLYNYYDDEKEK	TGLYNYYDDEKEK	3	b	1	2	34.85032	sp|P50454|SERPH_HUMAN		FALSE		0.188099995	FALSE	131				
546.5825195	1203.516479	34.98898	Serpin H1 OS=Homo sapiens GN=SERPINH1 PE=1 SV=2		0.06	TGLYNYYDDEKEK	TGLYNYYDDEKEK	3	y	1	9	34.85032	sp|P50454|SERPH_HUMAN		FALSE		0.188099995	FALSE	131				
464.2503662	277.1546631	39.73748	Serum albumin OS=Homo sapiens GN=ALB PE=1 SV=2		54.91	YLYEIAR	YLYEIAR	2	b	1	2	39.8075	sp|P02768|ALBU_HUMAN	1.84E+15	FALSE		1	FALSE	297				
464.2503662	651.3460693	39.73748	Serum albumin OS=Homo sapiens GN=ALB PE=1 SV=2		54.91	YLYEIAR	YLYEIAR	2	y	1	5	39.8075	sp|P02768|ALBU_HUMAN	1.84E+15	FALSE		1	FALSE	297				
464.2503662	764.4301147	39.73748	Serum albumin OS=Homo sapiens GN=ALB PE=1 SV=2		8.67	YLYEIAR	YLYEIAR	2	y	1	6	39.8075	sp|P02768|ALBU_HUMAN	1.84E+15	FALSE		1	FALSE	297				
464.2503662	488.2827148	39.73748	Serum albumin OS=Homo sapiens GN=ALB PE=1 SV=2		5.71	YLYEIAR	YLYEIAR	2	y	1	4	39.8075	sp|P02768|ALBU_HUMAN	1.84E+15	FALSE		1	FALSE	297				
464.2503662	359.2401428	39.73748	Serum albumin OS=Homo sapiens GN=ALB PE=1 SV=2		0.92	YLYEIAR	YLYEIAR	2	y	1	3	39.8075	sp|P02768|ALBU_HUMAN	1.84E+15	FALSE		1	FALSE	297				
464.2503662	569.2606201	39.73748	Serum albumin OS=Homo sapiens GN=ALB PE=1 SV=2		0.92	YLYEIAR	YLYEIAR	2	b	1	4	39.8075	sp|P02768|ALBU_HUMAN	1.84E+15	FALSE		1	FALSE	297				
464.2503662	175.1189575	39.73748	Serum albumin OS=Homo sapiens GN=ALB PE=1 SV=2		0.8	YLYEIAR	YLYEIAR	2	y	1	1	39.8075	sp|P02768|ALBU_HUMAN	1.84E+15	FALSE		1	FALSE	297				
464.2503662	246.1560669	39.73748	Serum albumin OS=Homo sapiens GN=ALB PE=1 SV=2		0.78	YLYEIAR	YLYEIAR	2	y	1	2	39.8075	sp|P02768|ALBU_HUMAN	1.84E+15	FALSE		1	FALSE	297				
547.3174438	589.3303833	43.67709	Serum albumin OS=Homo sapiens GN=ALB PE=1 SV=2		12.57	KVPQVSTPTLVEVSR	KVPQVSTPTLVEVSR	3	y	1	5	44.2809	sp|P02768|ALBU_HUMAN	8.74033E+13	FALSE		0.999800026	FALSE	297				
547.3174438	1051.614624	43.67709	Serum albumin OS=Homo sapiens GN=ALB PE=1 SV=2		12.57	KVPQVSTPTLVEVSR	KVPQVSTPTLVEVSR	3	b	1	10	44.2809	sp|P02768|ALBU_HUMAN	8.74033E+13	FALSE		0.999800026	FALSE	297				
547.3174438	490.2619934	43.67709	Serum albumin OS=Homo sapiens GN=ALB PE=1 SV=2		12.06	KVPQVSTPTLVEVSR	KVPQVSTPTLVEVSR	3	y	1	4	44.2809	sp|P02768|ALBU_HUMAN	8.74033E+13	FALSE		0.999800026	FALSE	297				
547.3174438	740.4301147	43.67709	Serum albumin OS=Homo sapiens GN=ALB PE=1 SV=2		4.88	KVPQVSTPTLVEVSR	KVPQVSTPTLVEVSR	3	b	1	7	44.2809	sp|P02768|ALBU_HUMAN	8.74033E+13	FALSE		0.999800026	FALSE	297				
547.3174438	900.5148926	43.67709	Serum albumin OS=Homo sapiens GN=ALB PE=1 SV=2		4.88	KVPQVSTPTLVEVSR	KVPQVSTPTLVEVSR	3	y	1	8	44.2809	sp|P02768|ALBU_HUMAN	8.74033E+13	FALSE		0.999800026	FALSE	297				
547.3174438	702.4144897	43.67709	Serum albumin OS=Homo sapiens GN=ALB PE=1 SV=2		4.52	KVPQVSTPTLVEVSR	KVPQVSTPTLVEVSR	3	y	1	6	44.2809	sp|P02768|ALBU_HUMAN	8.74033E+13	FALSE		0.999800026	FALSE	297				
547.3174438	361.2193909	43.67709	Serum albumin OS=Homo sapiens GN=ALB PE=1 SV=2		3.2	KVPQVSTPTLVEVSR	KVPQVSTPTLVEVSR	3	y	1	3	44.2809	sp|P02768|ALBU_HUMAN	8.74033E+13	FALSE		0.999800026	FALSE	297				
547.3174438	129.1022339	43.67709	Serum albumin OS=Homo sapiens GN=ALB PE=1 SV=2		2.86	KVPQVSTPTLVEVSR	KVPQVSTPTLVEVSR	3	b	1	1	44.2809	sp|P02768|ALBU_HUMAN	8.74033E+13	FALSE		0.999800026	FALSE	297				
547.3174438	541.3139038	43.67709	Serum albumin OS=Homo sapiens GN=ALB PE=1 SV=2		1.85	KVPQVSTPTLVEVSR	KVPQVSTPTLVEVSR	3	b	3	15	44.2809	sp|P02768|ALBU_HUMAN	8.74033E+13	FALSE		0.999800026	FALSE	297				
547.3174438	803.4621582	43.67709	Serum albumin OS=Homo sapiens GN=ALB PE=1 SV=2		1.69	KVPQVSTPTLVEVSR	KVPQVSTPTLVEVSR	3	y	1	7	44.2809	sp|P02768|ALBU_HUMAN	8.74033E+13	FALSE		0.999800026	FALSE	297				
547.3174438	453.2819824	43.67709	Serum albumin OS=Homo sapiens GN=ALB PE=1 SV=2		1.01	KVPQVSTPTLVEVSR	KVPQVSTPTLVEVSR	3	b	1	4	44.2809	sp|P02768|ALBU_HUMAN	8.74033E+13	FALSE		0.999800026	FALSE	297				
547.3174438	175.1189575	43.67709	Serum albumin OS=Homo sapiens GN=ALB PE=1 SV=2		0.89	KVPQVSTPTLVEVSR	KVPQVSTPTLVEVSR	3	y	1	1	44.2809	sp|P02768|ALBU_HUMAN	8.74033E+13	FALSE		0.999800026	FALSE	297				
547.3174438	489.2802124	43.67709	Serum albumin OS=Homo sapiens GN=ALB PE=1 SV=2		0.75	KVPQVSTPTLVEVSR	KVPQVSTPTLVEVSR	3	b	3	14	44.2809	sp|P02768|ALBU_HUMAN	8.74033E+13	FALSE		0.999800026	FALSE	297				
582.3189697	213.1597595	51.15396	Serum albumin OS=Homo sapiens GN=ALB PE=1 SV=2		34.24	LVNEVTEFAK	LVNE[1Me]VTEFAK	2	b	1	2	51.85583	sp|P02768|ALBU_HUMAN	2422093312	FALSE		0.998600006	FALSE	297		Methyl		
582.3189697	951.4782104	51.15396	Serum albumin OS=Homo sapiens GN=ALB PE=1 SV=2		34.24	LVNEVTEFAK	LVNE[1Me]VTEFAK	2	y	1	8	51.85583	sp|P02768|ALBU_HUMAN	2422093312	FALSE		0.998600006	FALSE	297		Methyl		
582.3189697	569.3293457	51.15396	Serum albumin OS=Homo sapiens GN=ALB PE=1 SV=2		7.09	LVNEVTEFAK	LVNE[1Me]VTEFAK	2	b	1	5	51.85583	sp|P02768|ALBU_HUMAN	2422093312	FALSE		0.998600006	FALSE	297		Methyl		
582.3189697	595.3085938	51.15396	Serum albumin OS=Homo sapiens GN=ALB PE=1 SV=2		7.09	LVNEVTEFAK	LVNE[1Me]VTEFAK	2	y	1	5	51.85583	sp|P02768|ALBU_HUMAN	2422093312	FALSE		0.998600006	FALSE	297		Methyl		
582.3189697	1050.546631	51.15396	Serum albumin OS=Homo sapiens GN=ALB PE=1 SV=2		2.63	LVNEVTEFAK	LVNE[1Me]VTEFAK	2	y	1	9	51.85583	sp|P02768|ALBU_HUMAN	2422093312	FALSE		0.998600006	FALSE	297		Methyl		
582.3189697	837.4352417	51.15396	Serum albumin OS=Homo sapiens GN=ALB PE=1 SV=2		2.34	LVNEVTEFAK	LVNE[1Me]VTEFAK	2	y	1	7	51.85583	sp|P02768|ALBU_HUMAN	2422093312	FALSE		0.998600006	FALSE	297		Methyl		
582.3189697	494.2609253	51.15396	Serum albumin OS=Homo sapiens GN=ALB PE=1 SV=2		1.78	LVNEVTEFAK	LVNE[1Me]VTEFAK	2	y	1	4	51.85583	sp|P02768|ALBU_HUMAN	2422093312	FALSE		0.998600006	FALSE	297		Methyl		
582.3189697	670.3770142	51.15396	Serum albumin OS=Homo sapiens GN=ALB PE=1 SV=2		1.78	LVNEVTEFAK	LVNE[1Me]VTEFAK	2	b	1	6	51.85583	sp|P02768|ALBU_HUMAN	2422093312	FALSE		0.998600006	FALSE	297		Methyl		
582.3189697	365.2183228	51.15396	Serum albumin OS=Homo sapiens GN=ALB PE=1 SV=2		1.3	LVNEVTEFAK	LVNE[1Me]VTEFAK	2	y	1	3	51.85583	sp|P02768|ALBU_HUMAN	2422093312	FALSE		0.998600006	FALSE	297		Methyl		
582.3189697	799.4196167	51.15396	Serum albumin OS=Homo sapiens GN=ALB PE=1 SV=2		1.3	LVNEVTEFAK	LVNE[1Me]VTEFAK	2	b	1	7	51.85583	sp|P02768|ALBU_HUMAN	2422093312	FALSE		0.998600006	FALSE	297		Methyl		
582.3189697	218.1499176	51.15396	Serum albumin OS=Homo sapiens GN=ALB PE=1 SV=2		0.87	LVNEVTEFAK	LVNE[1Me]VTEFAK	2	y	1	2	51.85583	sp|P02768|ALBU_HUMAN	2422093312	FALSE		0.998600006	FALSE	297		Methyl		
582.3189697	147.1128082	51.15396	Serum albumin OS=Homo sapiens GN=ALB PE=1 SV=2		0.86	LVNEVTEFAK	LVNE[1Me]VTEFAK	2	y	1	1	51.85583	sp|P02768|ALBU_HUMAN	2422093312	FALSE		0.998600006	FALSE	297		Methyl		
582.3189697	476.2427368	51.15396	Serum albumin OS=Homo sapiens GN=ALB PE=1 SV=2		0.7	LVNEVTEFAK	LVNE[1Me]VTEFAK	2	y	2	8	51.85583	sp|P02768|ALBU_HUMAN	2422093312	FALSE		0.998600006	FALSE	297		Methyl		
722.324646	277.1546631	25.49131	Serum albumin OS=Homo sapiens GN=ALB PE=1 SV=2		6.86	YICENQDSISSK	YIC[CAM]ENQDSISSK	2	b	1	2	25.51725	sp|P02768|ALBU_HUMAN	1.78517E+11	FALSE		0.995899975	FALSE	297				
722.324646	1167.494629	25.49131	Serum albumin OS=Homo sapiens GN=ALB PE=1 SV=2		6.86	YICENQDSISSK	YIC[CAM]ENQDSISSK	2	y	1	10	25.51725	sp|P02768|ALBU_HUMAN	1.78517E+11	FALSE		0.995899975	FALSE	297				
722.324646	437.1853027	25.49131	Serum albumin OS=Homo sapiens GN=ALB PE=1 SV=2		1.56	YICENQDSISSK	YIC[CAM]ENQDSISSK	2	b	1	3	25.51725	sp|P02768|ALBU_HUMAN	1.78517E+11	FALSE		0.995899975	FALSE	297				
722.324646	1007.463989	25.49131	Serum albumin OS=Homo sapiens GN=ALB PE=1 SV=2		1.56	YICENQDSISSK	YIC[CAM]ENQDSISSK	2	y	1	9	25.51725	sp|P02768|ALBU_HUMAN	1.78517E+11	FALSE		0.995899975	FALSE	297				
722.324646	321.1768494	25.49131	Serum albumin OS=Homo sapiens GN=ALB PE=1 SV=2		1.17	YICENQDSISSK	YIC[CAM]ENQDSISSK	2	y	1	3	25.51725	sp|P02768|ALBU_HUMAN	1.78517E+11	FALSE		0.995899975	FALSE	297				
722.324646	234.1448364	25.49131	Serum albumin OS=Homo sapiens GN=ALB PE=1 SV=2		0.5	YICENQDSISSK	YIC[CAM]ENQDSISSK	2	y	1	2	25.51725	sp|P02768|ALBU_HUMAN	1.78517E+11	FALSE		0.995899975	FALSE	297				
722.324646	434.2609253	25.49131	Serum albumin OS=Homo sapiens GN=ALB PE=1 SV=2		0.28	YICENQDSISSK	YIC[CAM]ENQDSISSK	2	y	1	4	25.51725	sp|P02768|ALBU_HUMAN	1.78517E+11	FALSE		0.995899975	FALSE	297				
435.9186096	594.3133545	39.78886	Serum albumin OS=Homo sapiens GN=ALB PE=1 SV=2		14.28	PLVEEPQNLIK	[AAS]-PLVEEPQNLIK	3	b	1	5	39.62777	sp|P02768|ALBU_HUMAN		FALSE		0.988699973	FALSE	297		Terminal Delta:H(2)C(2)	AAS	
435.9186096	712.4351807	39.78886	Serum albumin OS=Homo sapiens GN=ALB PE=1 SV=2		14.28	PLVEEPQNLIK	[AAS]-PLVEEPQNLIK	3	y	1	6	39.62777	sp|P02768|ALBU_HUMAN		FALSE		0.988699973	FALSE	297		Terminal Delta:H(2)C(2)	AAS	
435.9186096	487.3238525	39.78886	Serum albumin OS=Homo sapiens GN=ALB PE=1 SV=2		5.19	PLVEEPQNLIK	[AAS]-PLVEEPQNLIK	3	y	1	4	39.62777	sp|P02768|ALBU_HUMAN		FALSE		0.988699973	FALSE	297		Terminal Delta:H(2)C(2)	AAS	
435.9186096	819.4246826	39.78886	Serum albumin OS=Homo sapiens GN=ALB PE=1 SV=2		5.19	PLVEEPQNLIK	[AAS]-PLVEEPQNLIK	3	b	1	7	39.62777	sp|P02768|ALBU_HUMAN		FALSE		0.988699973	FALSE	297		Terminal Delta:H(2)C(2)	AAS	
435.9186096	615.3824463	39.78886	Serum albumin OS=Homo sapiens GN=ALB PE=1 SV=2		3.46	PLVEEPQNLIK	[AAS]-PLVEEPQNLIK	3	y	1	5	39.62777	sp|P02768|ALBU_HUMAN		FALSE		0.988699973	FALSE	297		Terminal Delta:H(2)C(2)	AAS	
435.9186096	373.2809448	39.78886	Serum albumin OS=Homo sapiens GN=ALB PE=1 SV=2		1.23	PLVEEPQNLIK	[AAS]-PLVEEPQNLIK	3	y	1	3	39.62777	sp|P02768|ALBU_HUMAN		FALSE		0.988699973	FALSE	297		Terminal Delta:H(2)C(2)	AAS	
435.9186096	933.4676514	39.78886	Serum albumin OS=Homo sapiens GN=ALB PE=1 SV=2		1.23	PLVEEPQNLIK	[AAS]-PLVEEPQNLIK	3	b	1	8	39.62777	sp|P02768|ALBU_HUMAN		FALSE		0.988699973	FALSE	297		Terminal Delta:H(2)C(2)	AAS	
435.9186096	147.1128082	39.78886	Serum albumin OS=Homo sapiens GN=ALB PE=1 SV=2		0.99	PLVEEPQNLIK	[AAS]-PLVEEPQNLIK	3	y	1	1	39.62777	sp|P02768|ALBU_HUMAN		FALSE		0.988699973	FALSE	297		Terminal Delta:H(2)C(2)	AAS	
435.9186096	435.9186096	39.78886	Serum albumin OS=Homo sapiens GN=ALB PE=1 SV=2		0.97	PLVEEPQNLIK	[AAS]-PLVEEPQNLIK	3	y	3	11	39.62777	sp|P02768|ALBU_HUMAN		FALSE		0.988699973	FALSE	297		Terminal Delta:H(2)C(2)	AAS	
435.9186096	260.1968689	39.78886	Serum albumin OS=Homo sapiens GN=ALB PE=1 SV=2		0.73	PLVEEPQNLIK	[AAS]-PLVEEPQNLIK	3	y	1	2	39.62777	sp|P02768|ALBU_HUMAN		FALSE		0.988699973	FALSE	297		Terminal Delta:H(2)C(2)	AAS	
740.4013672	813.4941406	61.67426	Serum albumin OS=Homo sapiens GN=ALB PE=1 SV=2		4.13	GEYKFQNALLVR	[1Ac]-GEYKFQNALLVR	2	y	1	7	61.41088	sp|P02768|ALBU_HUMAN		FALSE		0.867699981	FALSE	297		Terminal Acetyl	1Ac	
740.4013672	520.2401733	61.67426	Serum albumin OS=Homo sapiens GN=ALB PE=1 SV=2		1.83	GEYKFQNALLVR	[1Ac]-GEYKFQNALLVR	2	b	1	4	61.41088	sp|P02768|ALBU_HUMAN		FALSE		0.867699981	FALSE	297		Terminal Acetyl	1Ac	
740.4013672	960.5625	61.67426	Serum albumin OS=Homo sapiens GN=ALB PE=1 SV=2		1.83	GEYKFQNALLVR	[1Ac]-GEYKFQNALLVR	2	y	1	8	61.41088	sp|P02768|ALBU_HUMAN		FALSE		0.867699981	FALSE	297		Terminal Acetyl	1Ac	
740.4013672	685.4355469	61.67426	Serum albumin OS=Homo sapiens GN=ALB PE=1 SV=2		1.38	GEYKFQNALLVR	[1Ac]-GEYKFQNALLVR	2	y	1	6	61.41088	sp|P02768|ALBU_HUMAN		FALSE		0.867699981	FALSE	297		Terminal Acetyl	1Ac	
740.4013672	387.2714233	61.67426	Serum albumin OS=Homo sapiens GN=ALB PE=1 SV=2		1.15	GEYKFQNALLVR	[1Ac]-GEYKFQNALLVR	2	y	1	3	61.41088	sp|P02768|ALBU_HUMAN		FALSE		0.867699981	FALSE	297		Terminal Acetyl	1Ac	
740.4013672	571.3925781	61.67426	Serum albumin OS=Homo sapiens GN=ALB PE=1 SV=2		1.01	GEYKFQNALLVR	[1Ac]-GEYKFQNALLVR	2	y	1	5	61.41088	sp|P02768|ALBU_HUMAN		FALSE		0.867699981	FALSE	297		Terminal Acetyl	1Ac	
740.4013672	175.1189575	61.67426	Serum albumin OS=Homo sapiens GN=ALB PE=1 SV=2		0.99	GEYKFQNALLVR	[1Ac]-GEYKFQNALLVR	2	y	1	1	61.41088	sp|P02768|ALBU_HUMAN		FALSE		0.867699981	FALSE	297		Terminal Acetyl	1Ac	
740.4013672	500.3554993	61.67426	Serum albumin OS=Homo sapiens GN=ALB PE=1 SV=2		0.24	GEYKFQNALLVR	[1Ac]-GEYKFQNALLVR	2	y	1	4	61.41088	sp|P02768|ALBU_HUMAN		FALSE		0.867699981	FALSE	297		Terminal Acetyl	1Ac	
541.3139038	589.3303833	44.28023	Serum albumin OS=Homo sapiens GN=ALB PE=1 SV=2		8.99	KVPQVSTPTLVEVSR	KVPQVST[Dhy]PTLVEVSR	3	y	1	5	44.09815	sp|P02768|ALBU_HUMAN		FALSE		0.712599993	FALSE	297		Dehydrated		
541.3139038	541.3139038	44.28023	Serum albumin OS=Homo sapiens GN=ALB PE=1 SV=2		3.1	KVPQVSTPTLVEVSR	KVPQVST[Dhy]PTLVEVSR	3	y	3	15	44.09815	sp|P02768|ALBU_HUMAN		FALSE		0.712599993	FALSE	297		Dehydrated		
541.3139038	129.1022339	44.28023	Serum albumin OS=Homo sapiens GN=ALB PE=1 SV=2		2.53	KVPQVSTPTLVEVSR	KVPQVST[Dhy]PTLVEVSR	3	b	1	1	44.09815	sp|P02768|ALBU_HUMAN		FALSE		0.712599993	FALSE	297		Dehydrated		
541.3139038	490.2619934	44.28023	Serum albumin OS=Homo sapiens GN=ALB PE=1 SV=2		1.91	KVPQVSTPTLVEVSR	KVPQVST[Dhy]PTLVEVSR	3	y	1	4	44.09815	sp|P02768|ALBU_HUMAN		FALSE		0.712599993	FALSE	297		Dehydrated		
541.3139038	378.2290039	44.28023	Serum albumin OS=Homo sapiens GN=ALB PE=1 SV=2		1.68	KVPQVSTPTLVEVSR	KVPQVST[Dhy]PTLVEVSR	3	b	3	11	44.09815	sp|P02768|ALBU_HUMAN		FALSE		0.712599993	FALSE	297		Dehydrated		
541.3139038	262.1509705	44.28023	Serum albumin OS=Homo sapiens GN=ALB PE=1 SV=2		1.1	KVPQVSTPTLVEVSR	KVPQVST[Dhy]PTLVEVSR	3	y	1	2	44.09815	sp|P02768|ALBU_HUMAN		FALSE		0.712599993	FALSE	297		Dehydrated		
541.3139038	702.4144897	44.28023	Serum albumin OS=Homo sapiens GN=ALB PE=1 SV=2		1.07	KVPQVSTPTLVEVSR	KVPQVST[Dhy]PTLVEVSR	3	y	1	6	44.09815	sp|P02768|ALBU_HUMAN		FALSE		0.712599993	FALSE	297		Dehydrated		
541.3139038	920.5200195	44.28023	Serum albumin OS=Homo sapiens GN=ALB PE=1 SV=2		1.07	KVPQVSTPTLVEVSR	KVPQVST[Dhy]PTLVEVSR	3	b	1	9	44.09815	sp|P02768|ALBU_HUMAN		FALSE		0.712599993	FALSE	297		Dehydrated		
541.3139038	639.3824463	44.28023	Serum albumin OS=Homo sapiens GN=ALB PE=1 SV=2		0.93	KVPQVSTPTLVEVSR	KVPQVST[Dhy]PTLVEVSR	3	b	1	6	44.09815	sp|P02768|ALBU_HUMAN		FALSE		0.712599993	FALSE	297		Dehydrated		
541.3139038	450.7610779	44.28023	Serum albumin OS=Homo sapiens GN=ALB PE=1 SV=2		0.9	KVPQVSTPTLVEVSR	KVPQVST[Dhy]PTLVEVSR	3	y	2	8	44.09815	sp|P02768|ALBU_HUMAN		FALSE		0.712599993	FALSE	297		Dehydrated		
541.3139038	747.4197388	44.28023	Serum albumin OS=Homo sapiens GN=ALB PE=1 SV=2		0.8	KVPQVSTPTLVEVSR	KVPQVST[Dhy]PTLVEVSR	3	y	2	14	44.09815	sp|P02768|ALBU_HUMAN		FALSE		0.712599993	FALSE	297		Dehydrated		
541.3139038	361.2193909	44.28023	Serum albumin OS=Homo sapiens GN=ALB PE=1 SV=2		0.79	KVPQVSTPTLVEVSR	KVPQVST[Dhy]PTLVEVSR	3	y	1	3	44.09815	sp|P02768|ALBU_HUMAN		FALSE		0.712599993	FALSE	297		Dehydrated		
541.3139038	803.4621582	44.28023	Serum albumin OS=Homo sapiens GN=ALB PE=1 SV=2		0.58	KVPQVSTPTLVEVSR	KVPQVST[Dhy]PTLVEVSR	3	y	1	7	44.09815	sp|P02768|ALBU_HUMAN		FALSE		0.712599993	FALSE	297		Dehydrated		
541.3139038	1070.584106	44.28023	Serum albumin OS=Homo sapiens GN=ALB PE=1 SV=2		0.44	KVPQVSTPTLVEVSR	KVPQVST[Dhy]PTLVEVSR	3	y	1	10	44.09815	sp|P02768|ALBU_HUMAN		FALSE		0.712599993	FALSE	297		Dehydrated		
722.8166504	321.1768494	25.61319	Serum albumin OS=Homo sapiens GN=ALB PE=1 SV=2		1.22	YICENQDSISSK	YIC[CAM]EN[Dea]QDSISSK	2	y	1	3	25.51835	sp|P02768|ALBU_HUMAN		FALSE		0.282999992	FALSE	297		Deamidated		
722.8166504	277.1546631	25.61319	Serum albumin OS=Homo sapiens GN=ALB PE=1 SV=2		0.55	YICENQDSISSK	YIC[CAM]EN[Dea]QDSISSK	2	b	1	2	25.51835	sp|P02768|ALBU_HUMAN		FALSE		0.282999992	FALSE	297		Deamidated		
722.8166504	434.2609253	25.61319	Serum albumin OS=Homo sapiens GN=ALB PE=1 SV=2		0.5	YICENQDSISSK	YIC[CAM]EN[Dea]QDSISSK	2	y	1	4	25.51835	sp|P02768|ALBU_HUMAN		FALSE		0.282999992	FALSE	297		Deamidated		
722.8166504	234.1448364	25.61319	Serum albumin OS=Homo sapiens GN=ALB PE=1 SV=2		0.35	YICENQDSISSK	YIC[CAM]EN[Dea]QDSISSK	2	y	1	2	25.51835	sp|P02768|ALBU_HUMAN		FALSE		0.282999992	FALSE	297		Deamidated		
722.8166504	437.1853027	25.61319	Serum albumin OS=Homo sapiens GN=ALB PE=1 SV=2		0.19	YICENQDSISSK	YIC[CAM]EN[Dea]QDSISSK	2	b	1	3	25.51835	sp|P02768|ALBU_HUMAN		FALSE		0.282999992	FALSE	297		Deamidated		
494.5758972	488.2615967	54.77635	SH2 domain-containing protein 7 OS=Homo sapiens GN=SH2D7 PE=3 SV=2		3.98	HGPVPAGSQAYSPGR	HGPVPAGSQ[Dea]AYSPGR	3	b	1	5	54.51427	sp|A6NKC9|SH2D7_HUMAN	46587956	FALSE		0.999899983	FALSE	716		Deamidated		
494.5758972	329.1931763	54.77635	SH2 domain-containing protein 7 OS=Homo sapiens GN=SH2D7 PE=3 SV=2		1.87	HGPVPAGSQAYSPGR	HGPVPAGSQ[Dea]AYSPGR	3	y	1	3	54.51427	sp|A6NKC9|SH2D7_HUMAN	46587956	FALSE		0.999899983	FALSE	716		Deamidated		
494.5758972	779.3682251	54.77635	SH2 domain-containing protein 7 OS=Homo sapiens GN=SH2D7 PE=3 SV=2		1.28	HGPVPAGSQAYSPGR	HGPVPAGSQ[Dea]AYSPGR	3	y	1	7	54.51427	sp|A6NKC9|SH2D7_HUMAN	46587956	FALSE		0.999899983	FALSE	716		Deamidated		
494.5758972	579.2885132	54.77635	SH2 domain-containing protein 7 OS=Homo sapiens GN=SH2D7 PE=3 SV=2		1.18	HGPVPAGSQAYSPGR	HGPVPAGSQ[Dea]AYSPGR	3	y	1	5	54.51427	sp|A6NKC9|SH2D7_HUMAN	46587956	FALSE		0.999899983	FALSE	716		Deamidated		
494.5758972	732.3549194	54.77635	SH2 domain-containing protein 7 OS=Homo sapiens GN=SH2D7 PE=3 SV=2		0.96	HGPVPAGSQAYSPGR	HGPVPAGSQ[Dea]AYSPGR	3	b	2	15	54.51427	sp|A6NKC9|SH2D7_HUMAN	46587956	FALSE		0.999899983	FALSE	716		Deamidated		
494.5758972	832.3947754	54.77635	SH2 domain-containing protein 7 OS=Homo sapiens GN=SH2D7 PE=3 SV=2		0.91	HGPVPAGSQAYSPGR	HGPVPAGSQ[Dea]AYSPGR	3	b	1	9	54.51427	sp|A6NKC9|SH2D7_HUMAN	46587956	FALSE		0.999899983	FALSE	716		Deamidated		
494.5758972	292.1404114	54.77635	SH2 domain-containing protein 7 OS=Homo sapiens GN=SH2D7 PE=3 SV=2		0.66	HGPVPAGSQAYSPGR	HGPVPAGSQ[Dea]AYSPGR	3	b	1	3	54.51427	sp|A6NKC9|SH2D7_HUMAN	46587956	FALSE		0.999899983	FALSE	716		Deamidated		
494.5758972	195.0876465	54.77635	SH2 domain-containing protein 7 OS=Homo sapiens GN=SH2D7 PE=3 SV=2		0.23	HGPVPAGSQAYSPGR	HGPVPAGSQ[Dea]AYSPGR	3	b	1	2	54.51427	sp|A6NKC9|SH2D7_HUMAN	46587956	FALSE		0.999899983	FALSE	716		Deamidated		
495.2611084	461.2605896	48.30627	SH2 domain-containing protein 7 OS=Homo sapiens GN=SH2D7 PE=3 SV=2		2.17	PEKSSSLLE	PEKSSSLLE	2	y	1	4	48.10537	sp|A6NKC9|SH2D7_HUMAN		FALSE		0.440600008	FALSE	716				
495.2611084	529.2616577	48.30627	SH2 domain-containing protein 7 OS=Homo sapiens GN=SH2D7 PE=3 SV=2		2.17	PEKSSSLLE	PEKSSSLLE	2	b	1	5	48.10537	sp|A6NKC9|SH2D7_HUMAN		FALSE		0.440600008	FALSE	716				
495.2611084	495.2611084	48.30627	SH2 domain-containing protein 7 OS=Homo sapiens GN=SH2D7 PE=3 SV=2		1.6	PEKSSSLLE	PEKSSSLLE	2	y	2	9	48.10537	sp|A6NKC9|SH2D7_HUMAN		FALSE		0.440600008	FALSE	716				
495.2611084	355.1976013	48.30627	SH2 domain-containing protein 7 OS=Homo sapiens GN=SH2D7 PE=3 SV=2		0.92	PEKSSSLLE	PEKSSSLLE	2	b	1	3	48.10537	sp|A6NKC9|SH2D7_HUMAN		FALSE		0.440600008	FALSE	716				
495.2611084	635.324646	48.30627	SH2 domain-containing protein 7 OS=Homo sapiens GN=SH2D7 PE=3 SV=2		0.92	PEKSSSLLE	PEKSSSLLE	2	y	1	6	48.10537	sp|A6NKC9|SH2D7_HUMAN		FALSE		0.440600008	FALSE	716				
495.2611084	486.2558289	48.30627	SH2 domain-containing protein 7 OS=Homo sapiens GN=SH2D7 PE=3 SV=2		0.89	PEKSSSLLE	PEKSSSLLE	2	b	2	9	48.10537	sp|A6NKC9|SH2D7_HUMAN		FALSE		0.440600008	FALSE	716				
495.2611084	227.1026306	48.30627	SH2 domain-containing protein 7 OS=Homo sapiens GN=SH2D7 PE=3 SV=2		0.8	PEKSSSLLE	PEKSSSLLE	2	b	1	2	48.10537	sp|A6NKC9|SH2D7_HUMAN		FALSE		0.440600008	FALSE	716				
495.2611084	763.4196167	48.30627	SH2 domain-containing protein 7 OS=Homo sapiens GN=SH2D7 PE=3 SV=2		0.8	PEKSSSLLE	PEKSSSLLE	2	y	1	7	48.10537	sp|A6NKC9|SH2D7_HUMAN		FALSE		0.440600008	FALSE	716				
495.2611084	892.4622192	48.30627	SH2 domain-containing protein 7 OS=Homo sapiens GN=SH2D7 PE=3 SV=2		0.77	PEKSSSLLE	PEKSSSLLE	2	y	1	8	48.10537	sp|A6NKC9|SH2D7_HUMAN		FALSE		0.440600008	FALSE	716				
495.2611084	442.2296143	48.30627	SH2 domain-containing protein 7 OS=Homo sapiens GN=SH2D7 PE=3 SV=2		0.49	PEKSSSLLE	PEKSSSLLE	2	b	1	4	48.10537	sp|A6NKC9|SH2D7_HUMAN		FALSE		0.440600008	FALSE	716				
770.0461426	1774.875244	61.7436	SH3 domain-binding glutamic acid-rich-like protein 3 OS=Homo sapiens GN=SH3BGRL3 PE=1 SV=1		5.53	IQYQLVDISQDNALRDEMR	IQYQ[Dea]LVDISQDNALRDEMR	3	y	1	15	59.7691	sp|Q9H299|SH3L3_HUMAN	45475268	FALSE		1	FALSE	702		Deamidated		
770.0461426	1661.791138	61.7436	SH3 domain-binding glutamic acid-rich-like protein 3 OS=Homo sapiens GN=SH3BGRL3 PE=1 SV=1		4.18	IQYQLVDISQDNALRDEMR	IQYQ[Dea]LVDISQDNALRDEMR	3	y	1	14	59.7691	sp|Q9H299|SH3L3_HUMAN	45475268	FALSE		1	FALSE	702		Deamidated		
770.0461426	746.4083252	61.7436	SH3 domain-binding glutamic acid-rich-like protein 3 OS=Homo sapiens GN=SH3BGRL3 PE=1 SV=1		3.33	IQYQLVDISQDNALRDEMR	IQYQ[Dea]LVDISQDNALRDEMR	3	b	1	6	59.7691	sp|Q9H299|SH3L3_HUMAN	45475268	FALSE		1	FALSE	702		Deamidated		
770.0461426	1562.722778	61.7436	SH3 domain-binding glutamic acid-rich-like protein 3 OS=Homo sapiens GN=SH3BGRL3 PE=1 SV=1		3.33	IQYQLVDISQDNALRDEMR	IQYQ[Dea]LVDISQDNALRDEMR	3	y	1	13	59.7691	sp|Q9H299|SH3L3_HUMAN	45475268	FALSE		1	FALSE	702		Deamidated		
770.0461426	242.1499176	61.7436	SH3 domain-binding glutamic acid-rich-like protein 3 OS=Homo sapiens GN=SH3BGRL3 PE=1 SV=1		3.16	IQYQLVDISQDNALRDEMR	IQYQ[Dea]LVDISQDNALRDEMR	3	b	1	2	59.7691	sp|Q9H299|SH3L3_HUMAN	45475268	FALSE		1	FALSE	702		Deamidated		
770.0461426	861.4352417	61.7436	SH3 domain-binding glutamic acid-rich-like protein 3 OS=Homo sapiens GN=SH3BGRL3 PE=1 SV=1		2.37	IQYQLVDISQDNALRDEMR	IQYQ[Dea]LVDISQDNALRDEMR	3	b	1	7	59.7691	sp|Q9H299|SH3L3_HUMAN	45475268	FALSE		1	FALSE	702		Deamidated		
770.0461426	1447.695801	61.7436	SH3 domain-binding glutamic acid-rich-like protein 3 OS=Homo sapiens GN=SH3BGRL3 PE=1 SV=1		2.37	IQYQLVDISQDNALRDEMR	IQYQ[Dea]LVDISQDNALRDEMR	3	y	1	12	59.7691	sp|Q9H299|SH3L3_HUMAN	45475268	FALSE		1	FALSE	702		Deamidated		
770.0461426	306.1594238	61.7436	SH3 domain-binding glutamic acid-rich-like protein 3 OS=Homo sapiens GN=SH3BGRL3 PE=1 SV=1		2.08	IQYQLVDISQDNALRDEMR	IQYQ[Dea]LVDISQDNALRDEMR	3	y	1	2	59.7691	sp|Q9H299|SH3L3_HUMAN	45475268	FALSE		1	FALSE	702		Deamidated		
770.0461426	770.0461426	61.7436	SH3 domain-binding glutamic acid-rich-like protein 3 OS=Homo sapiens GN=SH3BGRL3 PE=1 SV=1		1.97	IQYQLVDISQDNALRDEMR	IQYQ[Dea]LVDISQDNALRDEMR	3	y	3	19	59.7691	sp|Q9H299|SH3L3_HUMAN	45475268	FALSE		1	FALSE	702		Deamidated		
770.0461426	405.2132568	61.7436	SH3 domain-binding glutamic acid-rich-like protein 3 OS=Homo sapiens GN=SH3BGRL3 PE=1 SV=1		1.2	IQYQLVDISQDNALRDEMR	IQYQ[Dea]LVDISQDNALRDEMR	3	b	1	3	59.7691	sp|Q9H299|SH3L3_HUMAN	45475268	FALSE		1	FALSE	702		Deamidated		
770.0461426	435.2020264	61.7436	SH3 domain-binding glutamic acid-rich-like protein 3 OS=Homo sapiens GN=SH3BGRL3 PE=1 SV=1		0.93	IQYQLVDISQDNALRDEMR	IQYQ[Dea]LVDISQDNALRDEMR	3	y	1	3	59.7691	sp|Q9H299|SH3L3_HUMAN	45475268	FALSE		1	FALSE	702		Deamidated		
770.0461426	1004.494202	61.7436	SH3 domain-binding glutamic acid-rich-like protein 3 OS=Homo sapiens GN=SH3BGRL3 PE=1 SV=1		0.89	IQYQLVDISQDNALRDEMR	IQYQ[Dea]LVDISQDNALRDEMR	3	y	1	8	59.7691	sp|Q9H299|SH3L3_HUMAN	45475268	FALSE		1	FALSE	702		Deamidated		
770.0461426	175.1189575	61.7436	SH3 domain-binding glutamic acid-rich-like protein 3 OS=Homo sapiens GN=SH3BGRL3 PE=1 SV=1		0.76	IQYQLVDISQDNALRDEMR	IQYQ[Dea]LVDISQDNALRDEMR	3	y	1	1	59.7691	sp|Q9H299|SH3L3_HUMAN	45475268	FALSE		1	FALSE	702		Deamidated		
770.0461426	625.3145142	61.7436	SH3 domain-binding glutamic acid-rich-like protein 3 OS=Homo sapiens GN=SH3BGRL3 PE=1 SV=1		0.74	IQYQLVDISQDNALRDEMR	IQYQ[Dea]LVDISQDNALRDEMR	3	b	3	16	59.7691	sp|Q9H299|SH3L3_HUMAN	45475268	FALSE		1	FALSE	702		Deamidated		
770.0461426	890.4512329	61.7436	SH3 domain-binding glutamic acid-rich-like protein 3 OS=Homo sapiens GN=SH3BGRL3 PE=1 SV=1		0.72	IQYQLVDISQDNALRDEMR	IQYQ[Dea]LVDISQDNALRDEMR	3	y	1	7	59.7691	sp|Q9H299|SH3L3_HUMAN	45475268	FALSE		1	FALSE	702		Deamidated		
770.0461426	1334.611694	61.7436	SH3 domain-binding glutamic acid-rich-like protein 3 OS=Homo sapiens GN=SH3BGRL3 PE=1 SV=1		0.34	IQYQLVDISQDNALRDEMR	IQYQ[Dea]LVDISQDNALRDEMR	3	y	1	11	59.7691	sp|Q9H299|SH3L3_HUMAN	45475268	FALSE		1	FALSE	702		Deamidated		
769.7180786	1033.502197	60.29047	SH3 domain-binding glutamic acid-rich-like protein 3 OS=Homo sapiens GN=SH3BGRL3 PE=1 SV=1		65.76	IQYQLVDISQDNALRDEMR	IQYQLVDISQDNALRDEMR	3	y	2	17	59.85313	sp|Q9H299|SH3L3_HUMAN	346383168	FALSE		0.99970001	FALSE	702				
769.7180786	242.1499176	60.29047	SH3 domain-binding glutamic acid-rich-like protein 3 OS=Homo sapiens GN=SH3BGRL3 PE=1 SV=1		29.26	IQYQLVDISQDNALRDEMR	IQYQLVDISQDNALRDEMR	3	b	1	2	59.85313	sp|Q9H299|SH3L3_HUMAN	346383168	FALSE		0.99970001	FALSE	702				
769.7180786	646.355896	60.29047	SH3 domain-binding glutamic acid-rich-like protein 3 OS=Homo sapiens GN=SH3BGRL3 PE=1 SV=1		26.38	IQYQLVDISQDNALRDEMR	IQYQLVDISQDNALRDEMR	3	b	1	5	59.85313	sp|Q9H299|SH3L3_HUMAN	346383168	FALSE		0.99970001	FALSE	702				
769.7180786	1661.791138	60.29047	SH3 domain-binding glutamic acid-rich-like protein 3 OS=Homo sapiens GN=SH3BGRL3 PE=1 SV=1		26.38	IQYQLVDISQDNALRDEMR	IQYQLVDISQDNALRDEMR	3	y	1	14	59.85313	sp|Q9H299|SH3L3_HUMAN	346383168	FALSE		0.99970001	FALSE	702				
769.7180786	1774.875244	60.29047	SH3 domain-binding glutamic acid-rich-like protein 3 OS=Homo sapiens GN=SH3BGRL3 PE=1 SV=1		26.3	IQYQLVDISQDNALRDEMR	IQYQLVDISQDNALRDEMR	3	y	1	15	59.85313	sp|Q9H299|SH3L3_HUMAN	346383168	FALSE		0.99970001	FALSE	702				
769.7180786	1447.695801	60.29047	SH3 domain-binding glutamic acid-rich-like protein 3 OS=Homo sapiens GN=SH3BGRL3 PE=1 SV=1		20.23	IQYQLVDISQDNALRDEMR	IQYQLVDISQDNALRDEMR	3	y	1	12	59.85313	sp|Q9H299|SH3L3_HUMAN	346383168	FALSE		0.99970001	FALSE	702				
769.7180786	745.4243164	60.29047	SH3 domain-binding glutamic acid-rich-like protein 3 OS=Homo sapiens GN=SH3BGRL3 PE=1 SV=1		18.05	IQYQLVDISQDNALRDEMR	IQYQLVDISQDNALRDEMR	3	b	1	6	59.85313	sp|Q9H299|SH3L3_HUMAN	346383168	FALSE		0.99970001	FALSE	702				
769.7180786	1562.722778	60.29047	SH3 domain-binding glutamic acid-rich-like protein 3 OS=Homo sapiens GN=SH3BGRL3 PE=1 SV=1		18.05	IQYQLVDISQDNALRDEMR	IQYQLVDISQDNALRDEMR	3	y	1	13	59.85313	sp|Q9H299|SH3L3_HUMAN	346383168	FALSE		0.99970001	FALSE	702				
769.7180786	405.2132568	60.29047	SH3 domain-binding glutamic acid-rich-like protein 3 OS=Homo sapiens GN=SH3BGRL3 PE=1 SV=1		16.31	IQYQLVDISQDNALRDEMR	IQYQLVDISQDNALRDEMR	3	b	1	3	59.85313	sp|Q9H299|SH3L3_HUMAN	346383168	FALSE		0.99970001	FALSE	702				
769.7180786	1902.933838	60.29047	SH3 domain-binding glutamic acid-rich-like protein 3 OS=Homo sapiens GN=SH3BGRL3 PE=1 SV=1		16.31	IQYQLVDISQDNALRDEMR	IQYQLVDISQDNALRDEMR	3	y	1	16	59.85313	sp|Q9H299|SH3L3_HUMAN	346383168	FALSE		0.99970001	FALSE	702				
769.7180786	306.1594238	60.29047	SH3 domain-binding glutamic acid-rich-like protein 3 OS=Homo sapiens GN=SH3BGRL3 PE=1 SV=1		14.19	IQYQLVDISQDNALRDEMR	IQYQLVDISQDNALRDEMR	3	y	1	2	59.85313	sp|Q9H299|SH3L3_HUMAN	346383168	FALSE		0.99970001	FALSE	702				
769.7180786	435.2224731	60.29047	SH3 domain-binding glutamic acid-rich-like protein 3 OS=Homo sapiens GN=SH3BGRL3 PE=1 SV=1		11.98	IQYQLVDISQDNALRDEMR	IQYQLVDISQDNALRDEMR	3	b	3	11	59.85313	sp|Q9H299|SH3L3_HUMAN	346383168	FALSE		0.99970001	FALSE	702				
769.7180786	1004.494202	60.29047	SH3 domain-binding glutamic acid-rich-like protein 3 OS=Homo sapiens GN=SH3BGRL3 PE=1 SV=1		5.03	IQYQLVDISQDNALRDEMR	IQYQLVDISQDNALRDEMR	3	y	1	8	59.85313	sp|Q9H299|SH3L3_HUMAN	346383168	FALSE		0.99970001	FALSE	702				
769.7180786	1334.611694	60.29047	SH3 domain-binding glutamic acid-rich-like protein 3 OS=Homo sapiens GN=SH3BGRL3 PE=1 SV=1		4.55	IQYQLVDISQDNALRDEMR	IQYQLVDISQDNALRDEMR	3	y	1	11	59.85313	sp|Q9H299|SH3L3_HUMAN	346383168	FALSE		0.99970001	FALSE	702				
769.7180786	533.2718506	60.29047	SH3 domain-binding glutamic acid-rich-like protein 3 OS=Homo sapiens GN=SH3BGRL3 PE=1 SV=1		3.73	IQYQLVDISQDNALRDEMR	IQYQLVDISQDNALRDEMR	3	b	1	4	59.85313	sp|Q9H299|SH3L3_HUMAN	346383168	FALSE		0.99970001	FALSE	702				
769.7180786	175.1189575	60.29047	SH3 domain-binding glutamic acid-rich-like protein 3 OS=Homo sapiens GN=SH3BGRL3 PE=1 SV=1		3.24	IQYQLVDISQDNALRDEMR	IQYQLVDISQDNALRDEMR	3	y	1	1	59.85313	sp|Q9H299|SH3L3_HUMAN	346383168	FALSE		0.99970001	FALSE	702				
769.7180786	550.2289429	60.29047	SH3 domain-binding glutamic acid-rich-like protein 3 OS=Homo sapiens GN=SH3BGRL3 PE=1 SV=1		2.73	IQYQLVDISQDNALRDEMR	IQYQLVDISQDNALRDEMR	3	y	1	4	59.85313	sp|Q9H299|SH3L3_HUMAN	346383168	FALSE		0.99970001	FALSE	702				
769.7180786	1097.531494	60.29047	SH3 domain-binding glutamic acid-rich-like protein 3 OS=Homo sapiens GN=SH3BGRL3 PE=1 SV=1		2.12	IQYQLVDISQDNALRDEMR	IQYQLVDISQDNALRDEMR	3	y	2	18	59.85313	sp|Q9H299|SH3L3_HUMAN	346383168	FALSE		0.99970001	FALSE	702				
769.7180786	689.3372192	60.29047	SH3 domain-binding glutamic acid-rich-like protein 3 OS=Homo sapiens GN=SH3BGRL3 PE=1 SV=1		2.11	IQYQLVDISQDNALRDEMR	IQYQLVDISQDNALRDEMR	3	y	3	17	59.85313	sp|Q9H299|SH3L3_HUMAN	346383168	FALSE		0.99970001	FALSE	702				
769.7180786	216.1234741	60.29047	SH3 domain-binding glutamic acid-rich-like protein 3 OS=Homo sapiens GN=SH3BGRL3 PE=1 SV=1		1.85	IQYQLVDISQDNALRDEMR	IQYQLVDISQDNALRDEMR	3	b	3	5	59.85313	sp|Q9H299|SH3L3_HUMAN	346383168	FALSE		0.99970001	FALSE	702				
769.7180786	1247.579712	60.29047	SH3 domain-binding glutamic acid-rich-like protein 3 OS=Homo sapiens GN=SH3BGRL3 PE=1 SV=1		0.89	IQYQLVDISQDNALRDEMR	IQYQLVDISQDNALRDEMR	3	y	1	10	59.85313	sp|Q9H299|SH3L3_HUMAN	346383168	FALSE		0.99970001	FALSE	702				
769.7180786	879.4626465	60.29047	SH3 domain-binding glutamic acid-rich-like protein 3 OS=Homo sapiens GN=SH3BGRL3 PE=1 SV=1		0.74	IQYQLVDISQDNALRDEMR	IQYQLVDISQDNALRDEMR	3	b	2	15	59.85313	sp|Q9H299|SH3L3_HUMAN	346383168	FALSE		0.99970001	FALSE	702				
769.7180786	890.4512329	60.29047	SH3 domain-binding glutamic acid-rich-like protein 3 OS=Homo sapiens GN=SH3BGRL3 PE=1 SV=1		0.56	IQYQLVDISQDNALRDEMR	IQYQLVDISQDNALRDEMR	3	y	1	7	59.85313	sp|Q9H299|SH3L3_HUMAN	346383168	FALSE		0.99970001	FALSE	702				
769.7180786	769.7180786	60.29047	SH3 domain-binding glutamic acid-rich-like protein 3 OS=Homo sapiens GN=SH3BGRL3 PE=1 SV=1		0.5	IQYQLVDISQDNALRDEMR	IQYQLVDISQDNALRDEMR	3	y	3	19	59.85313	sp|Q9H299|SH3L3_HUMAN	346383168	FALSE		0.99970001	FALSE	702				
775.0497437	2017.982544	54.15617	SH3 domain-binding glutamic acid-rich-like protein 3 OS=Homo sapiens GN=SH3BGRL3 PE=1 SV=1		1.67	IQYQLVDISQDNALRDEMR	IQYQLVDISQDNALR[Oxi]DEMR	3	b	1	17	53.92793	sp|Q9H299|SH3L3_HUMAN		FALSE		0.386500001	FALSE	702		Oxidation		
775.0497437	405.2132568	54.15617	SH3 domain-binding glutamic acid-rich-like protein 3 OS=Homo sapiens GN=SH3BGRL3 PE=1 SV=1		1.57	IQYQLVDISQDNALRDEMR	IQYQLVDISQDNALR[Oxi]DEMR	3	b	1	3	53.92793	sp|Q9H299|SH3L3_HUMAN		FALSE		0.386500001	FALSE	702		Oxidation		
775.0497437	2081.991943	54.15617	SH3 domain-binding glutamic acid-rich-like protein 3 OS=Homo sapiens GN=SH3BGRL3 PE=1 SV=1		1.39	IQYQLVDISQDNALRDEMR	IQYQLVDISQDNALR[Oxi]DEMR	3	y	1	17	53.92793	sp|Q9H299|SH3L3_HUMAN		FALSE		0.386500001	FALSE	702		Oxidation		
775.0497437	906.446167	54.15617	SH3 domain-binding glutamic acid-rich-like protein 3 OS=Homo sapiens GN=SH3BGRL3 PE=1 SV=1		1.32	IQYQLVDISQDNALRDEMR	IQYQLVDISQDNALR[Oxi]DEMR	3	y	1	7	53.92793	sp|Q9H299|SH3L3_HUMAN		FALSE		0.386500001	FALSE	702		Oxidation		
775.0497437	1578.717651	54.15617	SH3 domain-binding glutamic acid-rich-like protein 3 OS=Homo sapiens GN=SH3BGRL3 PE=1 SV=1		1.17	IQYQLVDISQDNALRDEMR	IQYQLVDISQDNALR[Oxi]DEMR	3	y	1	13	53.92793	sp|Q9H299|SH3L3_HUMAN		FALSE		0.386500001	FALSE	702		Oxidation		
775.0497437	860.4512329	54.15617	SH3 domain-binding glutamic acid-rich-like protein 3 OS=Homo sapiens GN=SH3BGRL3 PE=1 SV=1		1.01	IQYQLVDISQDNALRDEMR	IQYQLVDISQDNALR[Oxi]DEMR	3	b	1	7	53.92793	sp|Q9H299|SH3L3_HUMAN		FALSE		0.386500001	FALSE	702		Oxidation		
775.0497437	1463.690674	54.15617	SH3 domain-binding glutamic acid-rich-like protein 3 OS=Homo sapiens GN=SH3BGRL3 PE=1 SV=1		1.01	IQYQLVDISQDNALRDEMR	IQYQLVDISQDNALR[Oxi]DEMR	3	y	1	12	53.92793	sp|Q9H299|SH3L3_HUMAN		FALSE		0.386500001	FALSE	702		Oxidation		
775.0497437	895.9387207	54.15617	SH3 domain-binding glutamic acid-rich-like protein 3 OS=Homo sapiens GN=SH3BGRL3 PE=1 SV=1		1	IQYQLVDISQDNALRDEMR	IQYQLVDISQDNALR[Oxi]DEMR	3	y	2	15	53.92793	sp|Q9H299|SH3L3_HUMAN		FALSE		0.386500001	FALSE	702		Oxidation		
775.0497437	1105.528931	54.15617	SH3 domain-binding glutamic acid-rich-like protein 3 OS=Homo sapiens GN=SH3BGRL3 PE=1 SV=1		0.86	IQYQLVDISQDNALRDEMR	IQYQLVDISQDNALR[Oxi]DEMR	3	y	2	18	53.92793	sp|Q9H299|SH3L3_HUMAN		FALSE		0.386500001	FALSE	702		Oxidation		
775.0497437	959.9680176	54.15617	SH3 domain-binding glutamic acid-rich-like protein 3 OS=Homo sapiens GN=SH3BGRL3 PE=1 SV=1		0.66	IQYQLVDISQDNALRDEMR	IQYQLVDISQDNALR[Oxi]DEMR	3	y	2	16	53.92793	sp|Q9H299|SH3L3_HUMAN		FALSE		0.386500001	FALSE	702		Oxidation		
775.0497437	1020.489075	54.15617	SH3 domain-binding glutamic acid-rich-like protein 3 OS=Homo sapiens GN=SH3BGRL3 PE=1 SV=1		0.51	IQYQLVDISQDNALRDEMR	IQYQLVDISQDNALR[Oxi]DEMR	3	y	1	8	53.92793	sp|Q9H299|SH3L3_HUMAN		FALSE		0.386500001	FALSE	702		Oxidation		
775.0497437	175.1189575	54.15617	SH3 domain-binding glutamic acid-rich-like protein 3 OS=Homo sapiens GN=SH3BGRL3 PE=1 SV=1		0.49	IQYQLVDISQDNALRDEMR	IQYQLVDISQDNALR[Oxi]DEMR	3	y	1	1	53.92793	sp|Q9H299|SH3L3_HUMAN		FALSE		0.386500001	FALSE	702		Oxidation		
592.975708	746.4083252	39.62877	SH3 domain-binding glutamic acid-rich-like protein 3 OS=Homo sapiens GN=SH3BGRL3 PE=1 SV=1		17.01	IQYQLVDISQDNALR	IQYQ[Dea]LVDISQDNALR	3	b	1	6	39.46843	sp|Q9H299|SH3L3_HUMAN		FALSE		0.174199998	FALSE	702		Deamidated		
592.975708	588.3099976	39.62877	SH3 domain-binding glutamic acid-rich-like protein 3 OS=Homo sapiens GN=SH3BGRL3 PE=1 SV=1		2.56	IQYQLVDISQDNALR	IQYQ[Dea]LVDISQDNALR	3	y	1	5	39.46843	sp|Q9H299|SH3L3_HUMAN		FALSE		0.174199998	FALSE	702		Deamidated		
592.975708	175.1189575	39.62877	SH3 domain-binding glutamic acid-rich-like protein 3 OS=Homo sapiens GN=SH3BGRL3 PE=1 SV=1		1.89	IQYQLVDISQDNALR	IQYQ[Dea]LVDISQDNALR	3	y	1	1	39.46843	sp|Q9H299|SH3L3_HUMAN		FALSE		0.174199998	FALSE	702		Deamidated		
592.975708	803.4006348	39.62877	SH3 domain-binding glutamic acid-rich-like protein 3 OS=Homo sapiens GN=SH3BGRL3 PE=1 SV=1		1.57	IQYQLVDISQDNALR	IQYQ[Dea]LVDISQDNALR	3	y	1	7	39.46843	sp|Q9H299|SH3L3_HUMAN		FALSE		0.174199998	FALSE	702		Deamidated		
592.975708	497.2438354	39.62877	SH3 domain-binding glutamic acid-rich-like protein 3 OS=Homo sapiens GN=SH3BGRL3 PE=1 SV=1		1.36	IQYQLVDISQDNALR	IQYQ[Dea]LVDISQDNALR	3	b	3	13	39.46843	sp|Q9H299|SH3L3_HUMAN		FALSE		0.174199998	FALSE	702		Deamidated		
592.975708	647.3399048	39.62877	SH3 domain-binding glutamic acid-rich-like protein 3 OS=Homo sapiens GN=SH3BGRL3 PE=1 SV=1		1.1	IQYQLVDISQDNALR	IQYQ[Dea]LVDISQDNALR	3	b	1	5	39.46843	sp|Q9H299|SH3L3_HUMAN		FALSE		0.174199998	FALSE	702		Deamidated		
592.975708	458.2404175	39.62877	SH3 domain-binding glutamic acid-rich-like protein 3 OS=Homo sapiens GN=SH3BGRL3 PE=1 SV=1		0.78	IQYQLVDISQDNALR	IQYQ[Dea]LVDISQDNALR	3	y	3	12	39.46843	sp|Q9H299|SH3L3_HUMAN		FALSE		0.174199998	FALSE	702		Deamidated		
592.975708	555.2810669	39.62877	SH3 domain-binding glutamic acid-rich-like protein 3 OS=Homo sapiens GN=SH3BGRL3 PE=1 SV=1		0.71	IQYQLVDISQDNALR	IQYQ[Dea]LVDISQDNALR	3	y	3	14	39.46843	sp|Q9H299|SH3L3_HUMAN		FALSE		0.174199998	FALSE	702		Deamidated		
592.975708	288.2030029	39.62877	SH3 domain-binding glutamic acid-rich-like protein 3 OS=Homo sapiens GN=SH3BGRL3 PE=1 SV=1		0.58	IQYQLVDISQDNALR	IQYQ[Dea]LVDISQDNALR	3	y	1	2	39.46843	sp|Q9H299|SH3L3_HUMAN		FALSE		0.174199998	FALSE	702		Deamidated		
642.3457031	376.2230835	27.8204	SH3 domain-binding glutamic acid-rich-like protein OS=Homo sapiens GN=SH3BGRL PE=1 SV=1		2.76	VYIASSSGSTAIK	VYIASSSGSTAIK	2	b	1	3	30.80023	sp|O75368|SH3L1_HUMAN	11231012	FALSE		0.998300016	FALSE	758				
642.3457031	908.4683228	27.8204	SH3 domain-binding glutamic acid-rich-like protein OS=Homo sapiens GN=SH3BGRL PE=1 SV=1		2.76	VYIASSSGSTAIK	VYIASSSGSTAIK	2	y	1	10	30.80023	sp|O75368|SH3L1_HUMAN	11231012	FALSE		0.998300016	FALSE	758				
642.3457031	837.4312134	27.8204	SH3 domain-binding glutamic acid-rich-like protein OS=Homo sapiens GN=SH3BGRL PE=1 SV=1		2.72	VYIASSSGSTAIK	VYIASSSGSTAIK	2	y	1	9	30.80023	sp|O75368|SH3L1_HUMAN	11231012	FALSE		0.998300016	FALSE	758				
642.3457031	663.3671875	27.8204	SH3 domain-binding glutamic acid-rich-like protein OS=Homo sapiens GN=SH3BGRL PE=1 SV=1		1.37	VYIASSSGSTAIK	VYIASSSGSTAIK	2	y	1	7	30.80023	sp|O75368|SH3L1_HUMAN	11231012	FALSE		0.998300016	FALSE	758				
642.3457031	263.1390076	27.8204	SH3 domain-binding glutamic acid-rich-like protein OS=Homo sapiens GN=SH3BGRL PE=1 SV=1		1.35	VYIASSSGSTAIK	VYIASSSGSTAIK	2	b	1	2	30.80023	sp|O75368|SH3L1_HUMAN	11231012	FALSE		0.998300016	FALSE	758				
642.3457031	1021.552429	27.8204	SH3 domain-binding glutamic acid-rich-like protein OS=Homo sapiens GN=SH3BGRL PE=1 SV=1		1.35	VYIASSSGSTAIK	VYIASSSGSTAIK	2	y	1	11	30.80023	sp|O75368|SH3L1_HUMAN	11231012	FALSE		0.998300016	FALSE	758				
642.3457031	750.399231	27.8204	SH3 domain-binding glutamic acid-rich-like protein OS=Homo sapiens GN=SH3BGRL PE=1 SV=1		0.79	VYIASSSGSTAIK	VYIASSSGSTAIK	2	y	1	8	30.80023	sp|O75368|SH3L1_HUMAN	11231012	FALSE		0.998300016	FALSE	758				
642.3457031	432.2816467	27.8204	SH3 domain-binding glutamic acid-rich-like protein OS=Homo sapiens GN=SH3BGRL PE=1 SV=1		0.31	VYIASSSGSTAIK	VYIASSSGSTAIK	2	y	1	4	30.80023	sp|O75368|SH3L1_HUMAN	11231012	FALSE		0.998300016	FALSE	758				
642.3457031	260.1968689	27.8204	SH3 domain-binding glutamic acid-rich-like protein OS=Homo sapiens GN=SH3BGRL PE=1 SV=1		0.2	VYIASSSGSTAIK	VYIASSSGSTAIK	2	y	1	2	30.80023	sp|O75368|SH3L1_HUMAN	11231012	FALSE		0.998300016	FALSE	758				
592.3106079	211.144104	51.00537	Sialic acid synthase OS=Homo sapiens GN=NANS PE=1 SV=2		8.31	PLELELCPGR	PLELELC[CAM]PGR	2	b	1	2	51.09878	sp|Q9NR45|SIAS_HUMAN	8.24621E+12	FALSE		0.996599972	FALSE	457				
592.3106079	973.4771118	51.00537	Sialic acid synthase OS=Homo sapiens GN=NANS PE=1 SV=2		8.31	PLELELCPGR	PLELELC[CAM]PGR	2	y	1	8	51.09878	sp|Q9NR45|SIAS_HUMAN	8.24621E+12	FALSE		0.996599972	FALSE	457				
592.3106079	453.270752	51.00537	Sialic acid synthase OS=Homo sapiens GN=NANS PE=1 SV=2		4.27	PLELELCPGR	PLELELC[CAM]PGR	2	b	1	4	51.09878	sp|Q9NR45|SIAS_HUMAN	8.24621E+12	FALSE		0.996599972	FALSE	457				
592.3106079	731.3504639	51.00537	Sialic acid synthase OS=Homo sapiens GN=NANS PE=1 SV=2		4.27	PLELELCPGR	PLELELC[CAM]PGR	2	y	1	6	51.09878	sp|Q9NR45|SIAS_HUMAN	8.24621E+12	FALSE		0.996599972	FALSE	457				
592.3106079	582.3133545	51.00537	Sialic acid synthase OS=Homo sapiens GN=NANS PE=1 SV=2		4.16	PLELELCPGR	PLELELC[CAM]PGR	2	b	1	5	51.09878	sp|Q9NR45|SIAS_HUMAN	8.24621E+12	FALSE		0.996599972	FALSE	457				
592.3106079	602.3079224	51.00537	Sialic acid synthase OS=Homo sapiens GN=NANS PE=1 SV=2		4.16	PLELELCPGR	PLELELC[CAM]PGR	2	y	1	5	51.09878	sp|Q9NR45|SIAS_HUMAN	8.24621E+12	FALSE		0.996599972	FALSE	457				
592.3106079	340.1867065	51.00537	Sialic acid synthase OS=Homo sapiens GN=NANS PE=1 SV=2		3.02	PLELELCPGR	PLELELC[CAM]PGR	2	b	1	3	51.09878	sp|Q9NR45|SIAS_HUMAN	8.24621E+12	FALSE		0.996599972	FALSE	457				
592.3106079	844.4345703	51.00537	Sialic acid synthase OS=Homo sapiens GN=NANS PE=1 SV=2		3.02	PLELELCPGR	PLELELC[CAM]PGR	2	y	1	7	51.09878	sp|Q9NR45|SIAS_HUMAN	8.24621E+12	FALSE		0.996599972	FALSE	457				
592.3106079	1086.561157	51.00537	Sialic acid synthase OS=Homo sapiens GN=NANS PE=1 SV=2		1.47	PLELELCPGR	PLELELC[CAM]PGR	2	y	1	9	51.09878	sp|Q9NR45|SIAS_HUMAN	8.24621E+12	FALSE		0.996599972	FALSE	457				
592.3106079	489.2238159	51.00537	Sialic acid synthase OS=Homo sapiens GN=NANS PE=1 SV=2		1.18	PLELELCPGR	PLELELC[CAM]PGR	2	y	1	4	51.09878	sp|Q9NR45|SIAS_HUMAN	8.24621E+12	FALSE		0.996599972	FALSE	457				
592.3106079	329.1931763	51.00537	Sialic acid synthase OS=Homo sapiens GN=NANS PE=1 SV=2		0.7	PLELELCPGR	PLELELC[CAM]PGR	2	y	1	3	51.09878	sp|Q9NR45|SIAS_HUMAN	8.24621E+12	FALSE		0.996599972	FALSE	457				
746.833252	569.7199097	40.98264	Sialic acid synthase OS=Homo sapiens GN=NANS PE=1 SV=2		1.43	QLLPCEMACNEK	QLLPC[CAM]EMAC[CAM]NEK	2	y	2	9	40.81597	sp|Q9NR45|SIAS_HUMAN		FALSE		0.335299999	FALSE	457				
746.833252	355.2339783	40.98264	Sialic acid synthase OS=Homo sapiens GN=NANS PE=1 SV=2		1.38	QLLPCEMACNEK	QLLPC[CAM]EMAC[CAM]NEK	2	b	1	3	40.81597	sp|Q9NR45|SIAS_HUMAN		FALSE		0.335299999	FALSE	457				
746.833252	1138.432617	40.98264	Sialic acid synthase OS=Homo sapiens GN=NANS PE=1 SV=2		1.38	QLLPCEMACNEK	QLLPC[CAM]EMAC[CAM]NEK	2	y	1	9	40.81597	sp|Q9NR45|SIAS_HUMAN		FALSE		0.335299999	FALSE	457				
746.833252	390.1983337	40.98264	Sialic acid synthase OS=Homo sapiens GN=NANS PE=1 SV=2		0.48	QLLPCEMACNEK	QLLPC[CAM]EMAC[CAM]NEK	2	y	1	3	40.81597	sp|Q9NR45|SIAS_HUMAN		FALSE		0.335299999	FALSE	457				
746.833252	472.2224426	40.98264	Sialic acid synthase OS=Homo sapiens GN=NANS PE=1 SV=2		0.45	QLLPCEMACNEK	QLLPC[CAM]EMAC[CAM]NEK	2	b	2	8	40.81597	sp|Q9NR45|SIAS_HUMAN		FALSE		0.335299999	FALSE	457				
746.833252	737.8280029	40.98264	Sialic acid synthase OS=Homo sapiens GN=NANS PE=1 SV=2		0.36	QLLPCEMACNEK	QLLPC[CAM]EMAC[CAM]NEK	2	b	2	12	40.81597	sp|Q9NR45|SIAS_HUMAN		FALSE		0.335299999	FALSE	457				
746.833252	242.1499176	40.98264	Sialic acid synthase OS=Homo sapiens GN=NANS PE=1 SV=2		0.28	QLLPCEMACNEK	QLLPC[CAM]EMAC[CAM]NEK	2	b	1	2	40.81597	sp|Q9NR45|SIAS_HUMAN		FALSE		0.335299999	FALSE	457				
746.833252	621.2661133	40.98264	Sialic acid synthase OS=Homo sapiens GN=NANS PE=1 SV=2		0.26	QLLPCEMACNEK	QLLPC[CAM]EMAC[CAM]NEK	2	y	1	5	40.81597	sp|Q9NR45|SIAS_HUMAN		FALSE		0.335299999	FALSE	457				
746.833252	881.3491821	40.98264	Sialic acid synthase OS=Homo sapiens GN=NANS PE=1 SV=2		0.19	QLLPCEMACNEK	QLLPC[CAM]EMAC[CAM]NEK	2	y	1	7	40.81597	sp|Q9NR45|SIAS_HUMAN		FALSE		0.335299999	FALSE	457				
839.456543	455.2864075	75.52087	Signal recognition particle 14 kDa protein OS=Homo sapiens GN=SRP14 PE=1 SV=2		6.58	VLLESEQFLTELTR	VLLESEQFLTELTR	2	b	1	4	75.5083	sp|P37108|SRP14_HUMAN	8.48653E+14	FALSE		0.999899983	FALSE	581				
839.456543	1223.626587	75.52087	Signal recognition particle 14 kDa protein OS=Homo sapiens GN=SRP14 PE=1 SV=2		6.58	VLLESEQFLTELTR	VLLESEQFLTELTR	2	y	1	10	75.5083	sp|P37108|SRP14_HUMAN	8.48653E+14	FALSE		0.999899983	FALSE	581				
839.456543	326.2438049	75.52087	Signal recognition particle 14 kDa protein OS=Homo sapiens GN=SRP14 PE=1 SV=2		4.82	VLLESEQFLTELTR	VLLESEQFLTELTR	2	b	1	3	75.5083	sp|P37108|SRP14_HUMAN	8.48653E+14	FALSE		0.999899983	FALSE	581				
839.456543	1352.669189	75.52087	Signal recognition particle 14 kDa protein OS=Homo sapiens GN=SRP14 PE=1 SV=2		4.82	VLLESEQFLTELTR	VLLESEQFLTELTR	2	y	1	11	75.5083	sp|P37108|SRP14_HUMAN	8.48653E+14	FALSE		0.999899983	FALSE	581				
839.456543	879.4934692	75.52087	Signal recognition particle 14 kDa protein OS=Homo sapiens GN=SRP14 PE=1 SV=2		3.97	VLLESEQFLTELTR	VLLESEQFLTELTR	2	y	1	7	75.5083	sp|P37108|SRP14_HUMAN	8.48653E+14	FALSE		0.999899983	FALSE	581				
839.456543	619.3409424	75.52087	Signal recognition particle 14 kDa protein OS=Homo sapiens GN=SRP14 PE=1 SV=2		3.86	VLLESEQFLTELTR	VLLESEQFLTELTR	2	y	1	5	75.5083	sp|P37108|SRP14_HUMAN	8.48653E+14	FALSE		0.999899983	FALSE	581				
839.456543	1059.572144	75.52087	Signal recognition particle 14 kDa protein OS=Homo sapiens GN=SRP14 PE=1 SV=2		3.86	VLLESEQFLTELTR	VLLESEQFLTELTR	2	b	1	9	75.5083	sp|P37108|SRP14_HUMAN	8.48653E+14	FALSE		0.999899983	FALSE	581				
839.456543	213.1597595	75.52087	Signal recognition particle 14 kDa protein OS=Homo sapiens GN=SRP14 PE=1 SV=2		3.42	VLLESEQFLTELTR	VLLESEQFLTELTR	2	b	1	2	75.5083	sp|P37108|SRP14_HUMAN	8.48653E+14	FALSE		0.999899983	FALSE	581				
839.456543	1465.753296	75.52087	Signal recognition particle 14 kDa protein OS=Homo sapiens GN=SRP14 PE=1 SV=2		3.42	VLLESEQFLTELTR	VLLESEQFLTELTR	2	y	1	12	75.5083	sp|P37108|SRP14_HUMAN	8.48653E+14	FALSE		0.999899983	FALSE	581				
839.456543	732.4250488	75.52087	Signal recognition particle 14 kDa protein OS=Homo sapiens GN=SRP14 PE=1 SV=2		2.62	VLLESEQFLTELTR	VLLESEQFLTELTR	2	y	1	6	75.5083	sp|P37108|SRP14_HUMAN	8.48653E+14	FALSE		0.999899983	FALSE	581				
839.456543	946.4880371	75.52087	Signal recognition particle 14 kDa protein OS=Homo sapiens GN=SRP14 PE=1 SV=2		2.62	VLLESEQFLTELTR	VLLESEQFLTELTR	2	b	1	8	75.5083	sp|P37108|SRP14_HUMAN	8.48653E+14	FALSE		0.999899983	FALSE	581				
839.456543	671.3610229	75.52087	Signal recognition particle 14 kDa protein OS=Homo sapiens GN=SRP14 PE=1 SV=2		2.45	VLLESEQFLTELTR	VLLESEQFLTELTR	2	b	1	6	75.5083	sp|P37108|SRP14_HUMAN	8.48653E+14	FALSE		0.999899983	FALSE	581				
839.456543	1007.552002	75.52087	Signal recognition particle 14 kDa protein OS=Homo sapiens GN=SRP14 PE=1 SV=2		2.45	VLLESEQFLTELTR	VLLESEQFLTELTR	2	y	1	8	75.5083	sp|P37108|SRP14_HUMAN	8.48653E+14	FALSE		0.999899983	FALSE	581				
839.456543	1136.594604	75.52087	Signal recognition particle 14 kDa protein OS=Homo sapiens GN=SRP14 PE=1 SV=2		1.72	VLLESEQFLTELTR	VLLESEQFLTELTR	2	y	1	9	75.5083	sp|P37108|SRP14_HUMAN	8.48653E+14	FALSE		0.999899983	FALSE	581				
839.456543	389.2507019	75.52087	Signal recognition particle 14 kDa protein OS=Homo sapiens GN=SRP14 PE=1 SV=2		0.93	VLLESEQFLTELTR	VLLESEQFLTELTR	2	y	1	3	75.5083	sp|P37108|SRP14_HUMAN	8.48653E+14	FALSE		0.999899983	FALSE	581				
839.456543	518.2932739	75.52087	Signal recognition particle 14 kDa protein OS=Homo sapiens GN=SRP14 PE=1 SV=2		0.51	VLLESEQFLTELTR	VLLESEQFLTELTR	2	y	1	4	75.5083	sp|P37108|SRP14_HUMAN	8.48653E+14	FALSE		0.999899983	FALSE	581				
839.456543	276.166626	75.52087	Signal recognition particle 14 kDa protein OS=Homo sapiens GN=SRP14 PE=1 SV=2		0.39	VLLESEQFLTELTR	VLLESEQFLTELTR	2	y	1	2	75.5083	sp|P37108|SRP14_HUMAN	8.48653E+14	FALSE		0.999899983	FALSE	581				
790.0749512	285.1557312	63.04002	Signal recognition particle 14 kDa protein OS=Homo sapiens GN=SRP14 PE=1 SV=2		5.48	AAAAAAAAAPAAAATAPTTAATTAATAAQ	AAAAAAAAAPAAAATAPTTAATTAATAAQ	3	b	2	8	63.23748	sp|P37108|SRP14_HUMAN	4.58795E+12	FALSE		0.990700006	FALSE	581				
790.0749512	427.22995	63.04002	Signal recognition particle 14 kDa protein OS=Homo sapiens GN=SRP14 PE=1 SV=2		3.48	AAAAAAAAAPAAAATAPTTAATTAATAAQ	AAAAAAAAAPAAAATAPTTAATTAATAAQ	3	b	1	6	63.23748	sp|P37108|SRP14_HUMAN	4.58795E+12	FALSE		0.990700006	FALSE	581				
790.0749512	214.1186218	63.04002	Signal recognition particle 14 kDa protein OS=Homo sapiens GN=SRP14 PE=1 SV=2		1.87	AAAAAAAAAPAAAATAPTTAATTAATAAQ	AAAAAAAAAPAAAATAPTTAATTAATAAQ	3	b	3	9	63.23748	sp|P37108|SRP14_HUMAN	4.58795E+12	FALSE		0.990700006	FALSE	581				
790.0749512	569.3041992	63.04002	Signal recognition particle 14 kDa protein OS=Homo sapiens GN=SRP14 PE=1 SV=2		1.86	AAAAAAAAAPAAAATAPTTAATTAATAAQ	AAAAAAAAAPAAAATAPTTAATTAATAAQ	3	b	1	8	63.23748	sp|P37108|SRP14_HUMAN	4.58795E+12	FALSE		0.990700006	FALSE	581				
790.0749512	640.3413086	63.04002	Signal recognition particle 14 kDa protein OS=Homo sapiens GN=SRP14 PE=1 SV=2		1.63	AAAAAAAAAPAAAATAPTTAATTAATAAQ	AAAAAAAAAPAAAATAPTTAATTAATAAQ	3	b	1	9	63.23748	sp|P37108|SRP14_HUMAN	4.58795E+12	FALSE		0.990700006	FALSE	581				
790.0749512	498.2633362	63.04002	Signal recognition particle 14 kDa protein OS=Homo sapiens GN=SRP14 PE=1 SV=2		1.35	AAAAAAAAAPAAAATAPTTAATTAATAAQ	AAAAAAAAAPAAAATAPTTAATTAATAAQ	3	b	3	19	63.23748	sp|P37108|SRP14_HUMAN	4.58795E+12	FALSE		0.990700006	FALSE	581				
790.0749512	734.3679199	63.04002	Signal recognition particle 14 kDa protein OS=Homo sapiens GN=SRP14 PE=1 SV=2		1.21	AAAAAAAAAPAAAATAPTTAATTAATAAQ	AAAAAAAAAPAAAATAPTTAATTAATAAQ	3	y	1	8	63.23748	sp|P37108|SRP14_HUMAN	4.58795E+12	FALSE		0.990700006	FALSE	581				
790.0749512	356.1928406	63.04002	Signal recognition particle 14 kDa protein OS=Homo sapiens GN=SRP14 PE=1 SV=2		1.2	AAAAAAAAAPAAAATAPTTAATTAATAAQ	AAAAAAAAAPAAAATAPTTAATTAATAAQ	3	b	1	5	63.23748	sp|P37108|SRP14_HUMAN	4.58795E+12	FALSE		0.990700006	FALSE	581				
790.0749512	218.1135254	63.04002	Signal recognition particle 14 kDa protein OS=Homo sapiens GN=SRP14 PE=1 SV=2		0.72	AAAAAAAAAPAAAATAPTTAATTAATAAQ	AAAAAAAAAPAAAATAPTTAATTAATAAQ	3	y	1	2	63.23748	sp|P37108|SRP14_HUMAN	4.58795E+12	FALSE		0.990700006	FALSE	581				
790.0749512	390.1983337	63.04002	Signal recognition particle 14 kDa protein OS=Homo sapiens GN=SRP14 PE=1 SV=2		0.59	AAAAAAAAAPAAAATAPTTAATTAATAAQ	AAAAAAAAAPAAAATAPTTAATTAATAAQ	3	y	1	4	63.23748	sp|P37108|SRP14_HUMAN	4.58795E+12	FALSE		0.990700006	FALSE	581				
790.0749512	147.076416	63.04002	Signal recognition particle 14 kDa protein OS=Homo sapiens GN=SRP14 PE=1 SV=2		0.58	AAAAAAAAAPAAAATAPTTAATTAATAAQ	AAAAAAAAAPAAAATAPTTAATTAATAAQ	3	y	1	1	63.23748	sp|P37108|SRP14_HUMAN	4.58795E+12	FALSE		0.990700006	FALSE	581				
790.0749512	270.1485901	63.04002	Signal recognition particle 14 kDa protein OS=Homo sapiens GN=SRP14 PE=1 SV=2		0.5	AAAAAAAAAPAAAATAPTTAATTAATAAQ	AAAAAAAAAPAAAATAPTTAATTAATAAQ	3	b	3	11	63.23748	sp|P37108|SRP14_HUMAN	4.58795E+12	FALSE		0.990700006	FALSE	581				
790.0749512	879.4682617	63.04002	Signal recognition particle 14 kDa protein OS=Homo sapiens GN=SRP14 PE=1 SV=2		0.47	AAAAAAAAAPAAAATAPTTAATTAATAAQ	AAAAAAAAAPAAAATAPTTAATTAATAAQ	3	b	1	12	63.23748	sp|P37108|SRP14_HUMAN	4.58795E+12	FALSE		0.990700006	FALSE	581				
571.6311646	765.425354	56.833	Signal recognition particle 14 kDa protein OS=Homo sapiens GN=SRP14 PE=1 SV=2		2.67	EVNKFQMAYSNLLR	EVNKFQMAYSNLLR	3	y	1	6	56.59225	sp|P37108|SRP14_HUMAN		FALSE		0.759599984	FALSE	581				
571.6311646	175.1189575	56.833	Signal recognition particle 14 kDa protein OS=Homo sapiens GN=SRP14 PE=1 SV=2		2.62	EVNKFQMAYSNLLR	EVNKFQMAYSNLLR	3	y	1	1	56.59225	sp|P37108|SRP14_HUMAN		FALSE		0.759599984	FALSE	581				
571.6311646	602.3620605	56.833	Signal recognition particle 14 kDa protein OS=Homo sapiens GN=SRP14 PE=1 SV=2		2.11	EVNKFQMAYSNLLR	EVNKFQMAYSNLLR	3	y	1	5	56.59225	sp|P37108|SRP14_HUMAN		FALSE		0.759599984	FALSE	581				
571.6311646	836.4624634	56.833	Signal recognition particle 14 kDa protein OS=Homo sapiens GN=SRP14 PE=1 SV=2		1.32	EVNKFQMAYSNLLR	EVNKFQMAYSNLLR	3	y	1	7	56.59225	sp|P37108|SRP14_HUMAN		FALSE		0.759599984	FALSE	581				
571.6311646	877.423645	56.833	Signal recognition particle 14 kDa protein OS=Homo sapiens GN=SRP14 PE=1 SV=2		1.32	EVNKFQMAYSNLLR	EVNKFQMAYSNLLR	3	b	1	7	56.59225	sp|P37108|SRP14_HUMAN		FALSE		0.759599984	FALSE	581				
571.6311646	258.1686401	56.833	Signal recognition particle 14 kDa protein OS=Homo sapiens GN=SRP14 PE=1 SV=2		1.27	EVNKFQMAYSNLLR	EVNKFQMAYSNLLR	3	y	2	4	56.59225	sp|P37108|SRP14_HUMAN		FALSE		0.759599984	FALSE	581				
571.6311646	471.2561646	56.833	Signal recognition particle 14 kDa protein OS=Homo sapiens GN=SRP14 PE=1 SV=2		0.75	EVNKFQMAYSNLLR	EVNKFQMAYSNLLR	3	b	1	4	56.59225	sp|P37108|SRP14_HUMAN		FALSE		0.759599984	FALSE	581				
571.6311646	515.3300171	56.833	Signal recognition particle 14 kDa protein OS=Homo sapiens GN=SRP14 PE=1 SV=2		0.53	EVNKFQMAYSNLLR	EVNKFQMAYSNLLR	3	y	1	4	56.59225	sp|P37108|SRP14_HUMAN		FALSE		0.759599984	FALSE	581				
571.6311646	967.5029907	56.833	Signal recognition particle 14 kDa protein OS=Homo sapiens GN=SRP14 PE=1 SV=2		0.29	EVNKFQMAYSNLLR	EVNKFQMAYSNLLR	3	y	1	8	56.59225	sp|P37108|SRP14_HUMAN		FALSE		0.759599984	FALSE	581				
571.9591675	765.425354	56.91694	Signal recognition particle 14 kDa protein OS=Homo sapiens GN=SRP14 PE=1 SV=2		3.09	EVNKFQMAYSNLLR	EVN[Dea]KFQMAYSNLLR	3	y	1	6	56.6758	sp|P37108|SRP14_HUMAN		FALSE		0.295300007	FALSE	581		Deamidated		
571.9591675	949.4447632	56.91694	Signal recognition particle 14 kDa protein OS=Homo sapiens GN=SRP14 PE=1 SV=2		3.09	EVNKFQMAYSNLLR	EVN[Dea]KFQMAYSNLLR	3	b	1	8	56.6758	sp|P37108|SRP14_HUMAN		FALSE		0.295300007	FALSE	581		Deamidated		
571.9591675	229.1182861	56.91694	Signal recognition particle 14 kDa protein OS=Homo sapiens GN=SRP14 PE=1 SV=2		1.1	EVNKFQMAYSNLLR	EVN[Dea]KFQMAYSNLLR	3	b	1	2	56.6758	sp|P37108|SRP14_HUMAN		FALSE		0.295300007	FALSE	581		Deamidated		
571.9591675	602.3620605	56.91694	Signal recognition particle 14 kDa protein OS=Homo sapiens GN=SRP14 PE=1 SV=2		1.1	EVNKFQMAYSNLLR	EVN[Dea]KFQMAYSNLLR	3	y	1	5	56.6758	sp|P37108|SRP14_HUMAN		FALSE		0.295300007	FALSE	581		Deamidated		
571.9591675	619.3085938	56.91694	Signal recognition particle 14 kDa protein OS=Homo sapiens GN=SRP14 PE=1 SV=2		0.95	EVNKFQMAYSNLLR	EVN[Dea]KFQMAYSNLLR	3	b	1	5	56.6758	sp|P37108|SRP14_HUMAN		FALSE		0.295300007	FALSE	581		Deamidated		
571.9591675	743.3795776	56.91694	Signal recognition particle 14 kDa protein OS=Homo sapiens GN=SRP14 PE=1 SV=2		0.58	EVNKFQMAYSNLLR	EVN[Dea]KFQMAYSNLLR	3	y	2	12	56.6758	sp|P37108|SRP14_HUMAN		FALSE		0.295300007	FALSE	581		Deamidated		
571.9591675	770.3792114	56.91694	Signal recognition particle 14 kDa protein OS=Homo sapiens GN=SRP14 PE=1 SV=2		0.55	EVNKFQMAYSNLLR	EVN[Dea]KFQMAYSNLLR	3	b	2	13	56.6758	sp|P37108|SRP14_HUMAN		FALSE		0.295300007	FALSE	581		Deamidated		
571.9591675	878.4076538	56.91694	Signal recognition particle 14 kDa protein OS=Homo sapiens GN=SRP14 PE=1 SV=2		0.41	EVNKFQMAYSNLLR	EVN[Dea]KFQMAYSNLLR	3	b	1	7	56.6758	sp|P37108|SRP14_HUMAN		FALSE		0.295300007	FALSE	581		Deamidated		
571.9591675	967.5029907	56.91694	Signal recognition particle 14 kDa protein OS=Homo sapiens GN=SRP14 PE=1 SV=2		0.13	EVNKFQMAYSNLLR	EVN[Dea]KFQMAYSNLLR	3	y	1	8	56.6758	sp|P37108|SRP14_HUMAN		FALSE		0.295300007	FALSE	581		Deamidated		
735.8360596	226.1186218	48.84785	Signal recognition particle 9 kDa protein OS=Homo sapiens GN=SRP9 PE=1 SV=2		9.95	PQYQTWEEFSR	PQYQTWEEFSR	2	b	1	2	48.83985	sp|P49458|SRP09_HUMAN	8.77218E+13	FALSE		0.999899983	FALSE	419				
735.8360596	1245.553467	48.84785	Signal recognition particle 9 kDa protein OS=Homo sapiens GN=SRP9 PE=1 SV=2		9.95	PQYQTWEEFSR	PQYQTWEEFSR	2	y	1	9	48.83985	sp|P49458|SRP09_HUMAN	8.77218E+13	FALSE		0.999899983	FALSE	419				
735.8360596	954.4315796	48.84785	Signal recognition particle 9 kDa protein OS=Homo sapiens GN=SRP9 PE=1 SV=2		4.34	PQYQTWEEFSR	PQYQTWEEFSR	2	y	1	7	48.83985	sp|P49458|SRP09_HUMAN	8.77218E+13	FALSE		0.999899983	FALSE	419				
735.8360596	389.1819458	48.84785	Signal recognition particle 9 kDa protein OS=Homo sapiens GN=SRP9 PE=1 SV=2		3.3	PQYQTWEEFSR	PQYQTWEEFSR	2	b	1	3	48.83985	sp|P49458|SRP09_HUMAN	8.77218E+13	FALSE		0.999899983	FALSE	419				
735.8360596	1082.490112	48.84785	Signal recognition particle 9 kDa protein OS=Homo sapiens GN=SRP9 PE=1 SV=2		3.3	PQYQTWEEFSR	PQYQTWEEFSR	2	y	1	8	48.83985	sp|P49458|SRP09_HUMAN	8.77218E+13	FALSE		0.999899983	FALSE	419				
735.8360596	667.3045654	48.84785	Signal recognition particle 9 kDa protein OS=Homo sapiens GN=SRP9 PE=1 SV=2		1.64	PQYQTWEEFSR	PQYQTWEEFSR	2	y	1	5	48.83985	sp|P49458|SRP09_HUMAN	8.77218E+13	FALSE		0.999899983	FALSE	419				
735.8360596	804.3674927	48.84785	Signal recognition particle 9 kDa protein OS=Homo sapiens GN=SRP9 PE=1 SV=2		1.64	PQYQTWEEFSR	PQYQTWEEFSR	2	b	1	6	48.83985	sp|P49458|SRP09_HUMAN	8.77218E+13	FALSE		0.999899983	FALSE	419				
735.8360596	618.288208	48.84785	Signal recognition particle 9 kDa protein OS=Homo sapiens GN=SRP9 PE=1 SV=2		1.55	PQYQTWEEFSR	PQYQTWEEFSR	2	b	1	5	48.83985	sp|P49458|SRP09_HUMAN	8.77218E+13	FALSE		0.999899983	FALSE	419				
735.8360596	853.3839111	48.84785	Signal recognition particle 9 kDa protein OS=Homo sapiens GN=SRP9 PE=1 SV=2		1.55	PQYQTWEEFSR	PQYQTWEEFSR	2	y	1	6	48.83985	sp|P49458|SRP09_HUMAN	8.77218E+13	FALSE		0.999899983	FALSE	419				
735.8360596	538.2619629	48.84785	Signal recognition particle 9 kDa protein OS=Homo sapiens GN=SRP9 PE=1 SV=2		1.41	PQYQTWEEFSR	PQYQTWEEFSR	2	y	1	4	48.83985	sp|P49458|SRP09_HUMAN	8.77218E+13	FALSE		0.999899983	FALSE	419				
735.8360596	933.4100952	48.84785	Signal recognition particle 9 kDa protein OS=Homo sapiens GN=SRP9 PE=1 SV=2		1.41	PQYQTWEEFSR	PQYQTWEEFSR	2	b	1	7	48.83985	sp|P49458|SRP09_HUMAN	8.77218E+13	FALSE		0.999899983	FALSE	419				
735.8360596	175.1189575	48.84785	Signal recognition particle 9 kDa protein OS=Homo sapiens GN=SRP9 PE=1 SV=2		0.99	PQYQTWEEFSR	PQYQTWEEFSR	2	y	1	1	48.83985	sp|P49458|SRP09_HUMAN	8.77218E+13	FALSE		0.999899983	FALSE	419				
735.8360596	1373.612061	48.84785	Signal recognition particle 9 kDa protein OS=Homo sapiens GN=SRP9 PE=1 SV=2		0.92	PQYQTWEEFSR	PQYQTWEEFSR	2	y	1	10	48.83985	sp|P49458|SRP09_HUMAN	8.77218E+13	FALSE		0.999899983	FALSE	419				
735.8360596	409.2193909	48.84785	Signal recognition particle 9 kDa protein OS=Homo sapiens GN=SRP9 PE=1 SV=2		0.75	PQYQTWEEFSR	PQYQTWEEFSR	2	y	1	3	48.83985	sp|P49458|SRP09_HUMAN	8.77218E+13	FALSE		0.999899983	FALSE	419				
735.8360596	1062.452759	48.84785	Signal recognition particle 9 kDa protein OS=Homo sapiens GN=SRP9 PE=1 SV=2		0.75	PQYQTWEEFSR	PQYQTWEEFSR	2	b	1	8	48.83985	sp|P49458|SRP09_HUMAN	8.77218E+13	FALSE		0.999899983	FALSE	419				
662.8444824	201.1233673	59.86401	Signal recognition particle 9 kDa protein OS=Homo sapiens GN=SRP9 PE=1 SV=2		3.32	VTDDLVCLVYK	VTDDLVC[CAM]LVYK	2	b	1	2	59.8315	sp|P49458|SRP09_HUMAN	2.92427E+13	FALSE		0.99970001	FALSE	419				
662.8444824	1124.565674	59.86401	Signal recognition particle 9 kDa protein OS=Homo sapiens GN=SRP9 PE=1 SV=2		3.32	VTDDLVCLVYK	VTDDLVC[CAM]LVYK	2	y	1	9	59.8315	sp|P49458|SRP09_HUMAN	2.92427E+13	FALSE		0.99970001	FALSE	419				
662.8444824	781.4276733	59.86401	Signal recognition particle 9 kDa protein OS=Homo sapiens GN=SRP9 PE=1 SV=2		2.68	VTDDLVCLVYK	VTDDLVC[CAM]LVYK	2	y	1	6	59.8315	sp|P49458|SRP09_HUMAN	2.92427E+13	FALSE		0.99970001	FALSE	419				
662.8444824	682.3592529	59.86401	Signal recognition particle 9 kDa protein OS=Homo sapiens GN=SRP9 PE=1 SV=2		2.54	VTDDLVCLVYK	VTDDLVC[CAM]LVYK	2	y	1	5	59.8315	sp|P49458|SRP09_HUMAN	2.92427E+13	FALSE		0.99970001	FALSE	419				
662.8444824	894.5117188	59.86401	Signal recognition particle 9 kDa protein OS=Homo sapiens GN=SRP9 PE=1 SV=2		1.69	VTDDLVCLVYK	VTDDLVC[CAM]LVYK	2	y	1	7	59.8315	sp|P49458|SRP09_HUMAN	2.92427E+13	FALSE		0.99970001	FALSE	419				
662.8444824	310.1761475	59.86401	Signal recognition particle 9 kDa protein OS=Homo sapiens GN=SRP9 PE=1 SV=2		0.7	VTDDLVCLVYK	VTDDLVC[CAM]LVYK	2	y	1	2	59.8315	sp|P49458|SRP09_HUMAN	2.92427E+13	FALSE		0.99970001	FALSE	419				
662.8444824	316.1502991	59.86401	Signal recognition particle 9 kDa protein OS=Homo sapiens GN=SRP9 PE=1 SV=2		0.51	VTDDLVCLVYK	VTDDLVC[CAM]LVYK	2	b	1	3	59.8315	sp|P49458|SRP09_HUMAN	2.92427E+13	FALSE		0.99970001	FALSE	419				
662.8444824	409.2445374	59.86401	Signal recognition particle 9 kDa protein OS=Homo sapiens GN=SRP9 PE=1 SV=2		0.51	VTDDLVCLVYK	VTDDLVC[CAM]LVYK	2	y	1	3	59.8315	sp|P49458|SRP09_HUMAN	2.92427E+13	FALSE		0.99970001	FALSE	419				
662.8444824	1009.538696	59.86401	Signal recognition particle 9 kDa protein OS=Homo sapiens GN=SRP9 PE=1 SV=2		0.51	VTDDLVCLVYK	VTDDLVC[CAM]LVYK	2	y	1	8	59.8315	sp|P49458|SRP09_HUMAN	2.92427E+13	FALSE		0.99970001	FALSE	419				
662.8444824	1225.613281	59.86401	Signal recognition particle 9 kDa protein OS=Homo sapiens GN=SRP9 PE=1 SV=2		0.33	VTDDLVCLVYK	VTDDLVC[CAM]LVYK	2	y	1	10	59.8315	sp|P49458|SRP09_HUMAN	2.92427E+13	FALSE		0.99970001	FALSE	419				
475.754425	277.1546631	46.15627	Signal recognition particle 9 kDa protein OS=Homo sapiens GN=SRP9 PE=1 SV=2		11.75	LYLADPMK	LYLADPMK	2	b	1	2	45.96542	sp|P49458|SRP09_HUMAN		FALSE		0.957199991	FALSE	419				
475.754425	674.354187	46.15627	Signal recognition particle 9 kDa protein OS=Homo sapiens GN=SRP9 PE=1 SV=2		11.75	LYLADPMK	LYLADPMK	2	y	1	6	45.96542	sp|P49458|SRP09_HUMAN		FALSE		0.957199991	FALSE	419				
475.754425	375.2060547	46.15627	Signal recognition particle 9 kDa protein OS=Homo sapiens GN=SRP9 PE=1 SV=2		4.59	LYLADPMK	LYLADPMK	2	y	1	3	45.96542	sp|P49458|SRP09_HUMAN		FALSE		0.957199991	FALSE	419				
475.754425	576.3027954	46.15627	Signal recognition particle 9 kDa protein OS=Homo sapiens GN=SRP9 PE=1 SV=2		4.59	LYLADPMK	LYLADPMK	2	b	1	5	45.96542	sp|P49458|SRP09_HUMAN		FALSE		0.957199991	FALSE	419				
475.754425	837.4174805	46.15627	Signal recognition particle 9 kDa protein OS=Homo sapiens GN=SRP9 PE=1 SV=2		3.53	LYLADPMK	LYLADPMK	2	y	1	7	45.96542	sp|P49458|SRP09_HUMAN		FALSE		0.957199991	FALSE	419				
475.754425	561.2700806	46.15627	Signal recognition particle 9 kDa protein OS=Homo sapiens GN=SRP9 PE=1 SV=2		1.62	LYLADPMK	LYLADPMK	2	y	1	5	45.96542	sp|P49458|SRP09_HUMAN		FALSE		0.957199991	FALSE	419				
475.754425	490.2330017	46.15627	Signal recognition particle 9 kDa protein OS=Homo sapiens GN=SRP9 PE=1 SV=2		1.05	LYLADPMK	LYLADPMK	2	y	1	4	45.96542	sp|P49458|SRP09_HUMAN		FALSE		0.957199991	FALSE	419				
736.328064	736.328064	49.4512	Signal recognition particle 9 kDa protein OS=Homo sapiens GN=SRP9 PE=1 SV=2		4.03	PQYQTWEEFSR	PQYQ[Dea]TWEEFSR	2	y	2	11	49.24495	sp|P49458|SRP09_HUMAN		FALSE		0.197099999	FALSE	419		Deamidated		
736.328064	954.4315796	49.4512	Signal recognition particle 9 kDa protein OS=Homo sapiens GN=SRP9 PE=1 SV=2		3.28	PQYQTWEEFSR	PQYQ[Dea]TWEEFSR	2	y	1	7	49.24495	sp|P49458|SRP09_HUMAN		FALSE		0.197099999	FALSE	419		Deamidated		
736.328064	226.1186218	49.4512	Signal recognition particle 9 kDa protein OS=Homo sapiens GN=SRP9 PE=1 SV=2		2.31	PQYQTWEEFSR	PQYQ[Dea]TWEEFSR	2	b	1	2	49.24495	sp|P49458|SRP09_HUMAN		FALSE		0.197099999	FALSE	419		Deamidated		
736.328064	389.1819458	49.4512	Signal recognition particle 9 kDa protein OS=Homo sapiens GN=SRP9 PE=1 SV=2		1.34	PQYQTWEEFSR	PQYQ[Dea]TWEEFSR	2	b	1	3	49.24495	sp|P49458|SRP09_HUMAN		FALSE		0.197099999	FALSE	419		Deamidated		
736.328064	853.3839111	49.4512	Signal recognition particle 9 kDa protein OS=Homo sapiens GN=SRP9 PE=1 SV=2		0.85	PQYQTWEEFSR	PQYQ[Dea]TWEEFSR	2	y	1	6	49.24495	sp|P49458|SRP09_HUMAN		FALSE		0.197099999	FALSE	419		Deamidated		
736.328064	538.2619629	49.4512	Signal recognition particle 9 kDa protein OS=Homo sapiens GN=SRP9 PE=1 SV=2		0.73	PQYQTWEEFSR	PQYQ[Dea]TWEEFSR	2	y	1	4	49.24495	sp|P49458|SRP09_HUMAN		FALSE		0.197099999	FALSE	419		Deamidated		
736.328064	262.1509705	49.4512	Signal recognition particle 9 kDa protein OS=Homo sapiens GN=SRP9 PE=1 SV=2		0.44	PQYQTWEEFSR	PQYQ[Dea]TWEEFSR	2	y	1	2	49.24495	sp|P49458|SRP09_HUMAN		FALSE		0.197099999	FALSE	419		Deamidated		
736.328064	1374.596069	49.4512	Signal recognition particle 9 kDa protein OS=Homo sapiens GN=SRP9 PE=1 SV=2		0.25	PQYQTWEEFSR	PQYQ[Dea]TWEEFSR	2	y	1	10	49.24495	sp|P49458|SRP09_HUMAN		FALSE		0.197099999	FALSE	419		Deamidated		
682.8488159	817.4777832	38.95926	"Single-stranded DNA-binding protein, mitochondrial OS=Homo sapiens GN=SSBP1 PE=1 SV=1"		6.91	ESETTTSLVLER	ESETTTSLVLER	2	y	1	7	39.28083	sp|Q04837|SSBP_HUMAN	3.1135E+14	FALSE		1	FALSE	308				
682.8488159	1019.573181	38.95926	"Single-stranded DNA-binding protein, mitochondrial OS=Homo sapiens GN=SSBP1 PE=1 SV=1"		5.23	ESETTTSLVLER	ESETTTSLVLER	2	y	1	9	39.28083	sp|Q04837|SSBP_HUMAN	3.1135E+14	FALSE		1	FALSE	308				
682.8488159	716.4301147	38.95926	"Single-stranded DNA-binding protein, mitochondrial OS=Homo sapiens GN=SSBP1 PE=1 SV=1"		4.63	ESETTTSLVLER	ESETTTSLVLER	2	y	1	6	39.28083	sp|Q04837|SSBP_HUMAN	3.1135E+14	FALSE		1	FALSE	308				
682.8488159	918.5254517	38.95926	"Single-stranded DNA-binding protein, mitochondrial OS=Homo sapiens GN=SSBP1 PE=1 SV=1"		4.56	ESETTTSLVLER	ESETTTSLVLER	2	y	1	8	39.28083	sp|Q04837|SSBP_HUMAN	3.1135E+14	FALSE		1	FALSE	308				
682.8488159	417.2456055	38.95926	"Single-stranded DNA-binding protein, mitochondrial OS=Homo sapiens GN=SSBP1 PE=1 SV=1"		2.37	ESETTTSLVLER	ESETTTSLVLER	2	y	1	3	39.28083	sp|Q04837|SSBP_HUMAN	3.1135E+14	FALSE		1	FALSE	308				
682.8488159	948.4520264	38.95926	"Single-stranded DNA-binding protein, mitochondrial OS=Homo sapiens GN=SSBP1 PE=1 SV=1"		2.37	ESETTTSLVLER	ESETTTSLVLER	2	b	1	9	39.28083	sp|Q04837|SSBP_HUMAN	3.1135E+14	FALSE		1	FALSE	308				
682.8488159	516.3140259	38.95926	"Single-stranded DNA-binding protein, mitochondrial OS=Homo sapiens GN=SSBP1 PE=1 SV=1"		2.22	ESETTTSLVLER	ESETTTSLVLER	2	y	1	4	39.28083	sp|Q04837|SSBP_HUMAN	3.1135E+14	FALSE		1	FALSE	308				
682.8488159	849.383606	38.95926	"Single-stranded DNA-binding protein, mitochondrial OS=Homo sapiens GN=SSBP1 PE=1 SV=1"		2.22	ESETTTSLVLER	ESETTTSLVLER	2	b	1	8	39.28083	sp|Q04837|SSBP_HUMAN	3.1135E+14	FALSE		1	FALSE	308				
682.8488159	629.3980713	38.95926	"Single-stranded DNA-binding protein, mitochondrial OS=Homo sapiens GN=SSBP1 PE=1 SV=1"		1.89	ESETTTSLVLER	ESETTTSLVLER	2	y	1	5	39.28083	sp|Q04837|SSBP_HUMAN	3.1135E+14	FALSE		1	FALSE	308				
682.8488159	175.1189575	38.95926	"Single-stranded DNA-binding protein, mitochondrial OS=Homo sapiens GN=SSBP1 PE=1 SV=1"		0.89	ESETTTSLVLER	ESETTTSLVLER	2	y	1	1	39.28083	sp|Q04837|SSBP_HUMAN	3.1135E+14	FALSE		1	FALSE	308				
682.8488159	217.0818939	38.95926	"Single-stranded DNA-binding protein, mitochondrial OS=Homo sapiens GN=SSBP1 PE=1 SV=1"		0.65	ESETTTSLVLER	ESETTTSLVLER	2	b	1	2	39.28083	sp|Q04837|SSBP_HUMAN	3.1135E+14	FALSE		1	FALSE	308				
682.8488159	1148.615723	38.95926	"Single-stranded DNA-binding protein, mitochondrial OS=Homo sapiens GN=SSBP1 PE=1 SV=1"		0.65	ESETTTSLVLER	ESETTTSLVLER	2	y	1	10	39.28083	sp|Q04837|SSBP_HUMAN	3.1135E+14	FALSE		1	FALSE	308				
682.8488159	304.1615601	38.95926	"Single-stranded DNA-binding protein, mitochondrial OS=Homo sapiens GN=SSBP1 PE=1 SV=1"		0.63	ESETTTSLVLER	ESETTTSLVLER	2	y	1	2	39.28083	sp|Q04837|SSBP_HUMAN	3.1135E+14	FALSE		1	FALSE	308				
682.8488159	649.2675171	38.95926	"Single-stranded DNA-binding protein, mitochondrial OS=Homo sapiens GN=SSBP1 PE=1 SV=1"		0.25	ESETTTSLVLER	ESETTTSLVLER	2	b	1	6	39.28083	sp|Q04837|SSBP_HUMAN	3.1135E+14	FALSE		1	FALSE	308				
806.378479	1037.526245	40.08257	"Single-stranded DNA-binding protein, mitochondrial OS=Homo sapiens GN=SSBP1 PE=1 SV=1"		7.41	SGDSEVYQLGDVSQK	SGDSEVYQLGDVSQK	2	y	1	9	40.10885	sp|Q04837|SSBP_HUMAN	4.26398E+12	FALSE		0.999899983	FALSE	308				
806.378479	633.3222656	40.08257	"Single-stranded DNA-binding protein, mitochondrial OS=Homo sapiens GN=SSBP1 PE=1 SV=1"		3.99	SGDSEVYQLGDVSQK	SGDSEVYQLGDVSQK	2	y	2	11	40.10885	sp|Q04837|SSBP_HUMAN	4.26398E+12	FALSE		0.999899983	FALSE	308				
806.378479	979.4367065	40.08257	"Single-stranded DNA-binding protein, mitochondrial OS=Homo sapiens GN=SSBP1 PE=1 SV=1"		3.99	SGDSEVYQLGDVSQK	SGDSEVYQLGDVSQK	2	b	1	9	40.10885	sp|Q04837|SSBP_HUMAN	4.26398E+12	FALSE		0.999899983	FALSE	308				
806.378479	362.2033997	40.08257	"Single-stranded DNA-binding protein, mitochondrial OS=Homo sapiens GN=SSBP1 PE=1 SV=1"		1.95	SGDSEVYQLGDVSQK	SGDSEVYQLGDVSQK	2	y	1	3	40.10885	sp|Q04837|SSBP_HUMAN	4.26398E+12	FALSE		0.999899983	FALSE	308				
806.378479	746.4042969	40.08257	"Single-stranded DNA-binding protein, mitochondrial OS=Homo sapiens GN=SSBP1 PE=1 SV=1"		1.55	SGDSEVYQLGDVSQK	SGDSEVYQLGDVSQK	2	y	1	7	40.10885	sp|Q04837|SSBP_HUMAN	4.26398E+12	FALSE		0.999899983	FALSE	308				
806.378479	866.3526611	40.08257	"Single-stranded DNA-binding protein, mitochondrial OS=Homo sapiens GN=SSBP1 PE=1 SV=1"		1.55	SGDSEVYQLGDVSQK	SGDSEVYQLGDVSQK	2	b	1	8	40.10885	sp|Q04837|SSBP_HUMAN	4.26398E+12	FALSE		0.999899983	FALSE	308				
806.378479	738.2940674	40.08257	"Single-stranded DNA-binding protein, mitochondrial OS=Homo sapiens GN=SSBP1 PE=1 SV=1"		1.39	SGDSEVYQLGDVSQK	SGDSEVYQLGDVSQK	2	b	1	7	40.10885	sp|Q04837|SSBP_HUMAN	4.26398E+12	FALSE		0.999899983	FALSE	308				
806.378479	874.4628906	40.08257	"Single-stranded DNA-binding protein, mitochondrial OS=Homo sapiens GN=SSBP1 PE=1 SV=1"		1.39	SGDSEVYQLGDVSQK	SGDSEVYQLGDVSQK	2	y	1	8	40.10885	sp|Q04837|SSBP_HUMAN	4.26398E+12	FALSE		0.999899983	FALSE	308				
806.378479	476.162323	40.08257	"Single-stranded DNA-binding protein, mitochondrial OS=Homo sapiens GN=SSBP1 PE=1 SV=1"		1.35	SGDSEVYQLGDVSQK	SGDSEVYQLGDVSQK	2	b	1	5	40.10885	sp|Q04837|SSBP_HUMAN	4.26398E+12	FALSE		0.999899983	FALSE	308				
806.378479	1136.594604	40.08257	"Single-stranded DNA-binding protein, mitochondrial OS=Homo sapiens GN=SSBP1 PE=1 SV=1"		1.35	SGDSEVYQLGDVSQK	SGDSEVYQLGDVSQK	2	y	1	10	40.10885	sp|Q04837|SSBP_HUMAN	4.26398E+12	FALSE		0.999899983	FALSE	308				
806.378479	461.2718201	40.08257	"Single-stranded DNA-binding protein, mitochondrial OS=Homo sapiens GN=SSBP1 PE=1 SV=1"		1.12	SGDSEVYQLGDVSQK	SGDSEVYQLGDVSQK	2	y	1	4	40.10885	sp|Q04837|SSBP_HUMAN	4.26398E+12	FALSE		0.999899983	FALSE	308				
806.378479	1151.485107	40.08257	"Single-stranded DNA-binding protein, mitochondrial OS=Homo sapiens GN=SSBP1 PE=1 SV=1"		1.12	SGDSEVYQLGDVSQK	SGDSEVYQLGDVSQK	2	b	1	11	40.10885	sp|Q04837|SSBP_HUMAN	4.26398E+12	FALSE		0.999899983	FALSE	308				
806.378479	260.0877075	40.08257	"Single-stranded DNA-binding protein, mitochondrial OS=Homo sapiens GN=SSBP1 PE=1 SV=1"		0.55	SGDSEVYQLGDVSQK	SGDSEVYQLGDVSQK	2	b	1	3	40.10885	sp|Q04837|SSBP_HUMAN	4.26398E+12	FALSE		0.999899983	FALSE	308				
806.378479	576.2462158	40.08257	"Single-stranded DNA-binding protein, mitochondrial OS=Homo sapiens GN=SSBP1 PE=1 SV=1"		0.16	SGDSEVYQLGDVSQK	SGDSEVYQLGDVSQK	2	b	2	11	40.10885	sp|Q04837|SSBP_HUMAN	4.26398E+12	FALSE		0.999899983	FALSE	308				
806.378479	147.1128082	40.08257	"Single-stranded DNA-binding protein, mitochondrial OS=Homo sapiens GN=SSBP1 PE=1 SV=1"		0.11	SGDSEVYQLGDVSQK	SGDSEVYQLGDVSQK	2	y	1	1	40.10885	sp|Q04837|SSBP_HUMAN	4.26398E+12	FALSE		0.999899983	FALSE	308				
806.378479	1265.637207	40.08257	"Single-stranded DNA-binding protein, mitochondrial OS=Homo sapiens GN=SSBP1 PE=1 SV=1"		0.08	SGDSEVYQLGDVSQK	SGDSEVYQLGDVSQK	2	y	1	11	40.10885	sp|Q04837|SSBP_HUMAN	4.26398E+12	FALSE		0.999899983	FALSE	308				
664.6931152	838.430481	74.49865	"Single-stranded DNA-binding protein, mitochondrial OS=Homo sapiens GN=SSBP1 PE=1 SV=1"		5.97	QATTIIADNIIFLSDQTK	QATTIIADNIIFLSDQTK	3	y	1	7	74.8908	sp|Q04837|SSBP_HUMAN	1.41988E+14	FALSE		0.99940002	FALSE	308				
664.6931152	578.2780151	74.49865	"Single-stranded DNA-binding protein, mitochondrial OS=Homo sapiens GN=SSBP1 PE=1 SV=1"		2.43	QATTIIADNIIFLSDQTK	QATTIIADNIIFLSDQTK	3	y	1	5	74.8908	sp|Q04837|SSBP_HUMAN	1.41988E+14	FALSE		0.99940002	FALSE	308				
664.6931152	691.3621216	74.49865	"Single-stranded DNA-binding protein, mitochondrial OS=Homo sapiens GN=SSBP1 PE=1 SV=1"		2.33	QATTIIADNIIFLSDQTK	QATTIIADNIIFLSDQTK	3	y	1	6	74.8908	sp|Q04837|SSBP_HUMAN	1.41988E+14	FALSE		0.99940002	FALSE	308				
664.6931152	951.5145874	74.49865	"Single-stranded DNA-binding protein, mitochondrial OS=Homo sapiens GN=SSBP1 PE=1 SV=1"		1.94	QATTIIADNIIFLSDQTK	QATTIIADNIIFLSDQTK	3	y	1	8	74.8908	sp|Q04837|SSBP_HUMAN	1.41988E+14	FALSE		0.99940002	FALSE	308				
664.6931152	582.3087158	74.49865	"Single-stranded DNA-binding protein, mitochondrial OS=Homo sapiens GN=SSBP1 PE=1 SV=1"		1	QATTIIADNIIFLSDQTK	QATTIIADNIIFLSDQTK	3	b	3	16	74.8908	sp|Q04837|SSBP_HUMAN	1.41988E+14	FALSE		0.99940002	FALSE	308				
664.6931152	928.4734497	74.49865	"Single-stranded DNA-binding protein, mitochondrial OS=Homo sapiens GN=SSBP1 PE=1 SV=1"		0.97	QATTIIADNIIFLSDQTK	QATTIIADNIIFLSDQTK	3	b	1	9	74.8908	sp|Q04837|SSBP_HUMAN	1.41988E+14	FALSE		0.99940002	FALSE	308				
664.6931152	376.2190552	74.49865	"Single-stranded DNA-binding protein, mitochondrial OS=Homo sapiens GN=SSBP1 PE=1 SV=1"		0.49	QATTIIADNIIFLSDQTK	QATTIIADNIIFLSDQTK	3	y	1	3	74.8908	sp|Q04837|SSBP_HUMAN	1.41988E+14	FALSE		0.99940002	FALSE	308				
664.6931152	515.2824097	74.49865	"Single-stranded DNA-binding protein, mitochondrial OS=Homo sapiens GN=SSBP1 PE=1 SV=1"		0.31	QATTIIADNIIFLSDQTK	QATTIIADNIIFLSDQTK	3	b	1	5	74.8908	sp|Q04837|SSBP_HUMAN	1.41988E+14	FALSE		0.99940002	FALSE	308				
664.6931152	628.3664551	74.49865	"Single-stranded DNA-binding protein, mitochondrial OS=Homo sapiens GN=SSBP1 PE=1 SV=1"		0.2	QATTIIADNIIFLSDQTK	QATTIIADNIIFLSDQTK	3	b	1	6	74.8908	sp|Q04837|SSBP_HUMAN	1.41988E+14	FALSE		0.99940002	FALSE	308				
664.6931152	248.1604767	74.49865	"Single-stranded DNA-binding protein, mitochondrial OS=Homo sapiens GN=SSBP1 PE=1 SV=1"		0.17	QATTIIADNIIFLSDQTK	QATTIIADNIIFLSDQTK	3	y	1	2	74.8908	sp|Q04837|SSBP_HUMAN	1.41988E+14	FALSE		0.99940002	FALSE	308				
664.6931152	147.1128082	74.49865	"Single-stranded DNA-binding protein, mitochondrial OS=Homo sapiens GN=SSBP1 PE=1 SV=1"		0.03	QATTIIADNIIFLSDQTK	QATTIIADNIIFLSDQTK	3	y	1	1	74.8908	sp|Q04837|SSBP_HUMAN	1.41988E+14	FALSE		0.99940002	FALSE	308				
889.9483643	907.4090576	83.46445	"Single-stranded DNA-binding protein, mitochondrial OS=Homo sapiens GN=SSBP1 PE=1 SV=1"		0.63	NPVTIFSLATNEMWR	NPVTIFSLATNEMWR	2	y	1	7	83.4375	sp|Q04837|SSBP_HUMAN	4.50063E+13	FALSE		0.999000013	FALSE	308				
889.9483643	412.2190552	83.46445	"Single-stranded DNA-binding protein, mitochondrial OS=Homo sapiens GN=SSBP1 PE=1 SV=1"		0.3	NPVTIFSLATNEMWR	NPVTIFSLATNEMWR	2	b	1	4	83.4375	sp|Q04837|SSBP_HUMAN	4.50063E+13	FALSE		0.999000013	FALSE	308				
889.9483643	1367.677612	83.46445	"Single-stranded DNA-binding protein, mitochondrial OS=Homo sapiens GN=SSBP1 PE=1 SV=1"		0.3	NPVTIFSLATNEMWR	NPVTIFSLATNEMWR	2	y	1	11	83.4375	sp|Q04837|SSBP_HUMAN	4.50063E+13	FALSE		0.999000013	FALSE	308				
889.9483643	492.238739	83.46445	"Single-stranded DNA-binding protein, mitochondrial OS=Homo sapiens GN=SSBP1 PE=1 SV=1"		0.29	NPVTIFSLATNEMWR	NPVTIFSLATNEMWR	2	y	1	3	83.4375	sp|Q04837|SSBP_HUMAN	4.50063E+13	FALSE		0.999000013	FALSE	308				
889.9483643	311.1443176	83.46445	"Single-stranded DNA-binding protein, mitochondrial OS=Homo sapiens GN=SSBP1 PE=1 SV=1"		0.19	NPVTIFSLATNEMWR	NPVTIFSLATNEMWR	2	y	2	4	83.4375	sp|Q04837|SSBP_HUMAN	4.50063E+13	FALSE		0.999000013	FALSE	308				
889.9483643	212.1029663	83.46445	"Single-stranded DNA-binding protein, mitochondrial OS=Homo sapiens GN=SSBP1 PE=1 SV=1"		0.15	NPVTIFSLATNEMWR	NPVTIFSLATNEMWR	2	b	1	2	83.4375	sp|Q04837|SSBP_HUMAN	4.50063E+13	FALSE		0.999000013	FALSE	308				
889.9483643	1107.525146	83.46445	"Single-stranded DNA-binding protein, mitochondrial OS=Homo sapiens GN=SSBP1 PE=1 SV=1"		0.15	NPVTIFSLATNEMWR	NPVTIFSLATNEMWR	2	y	1	9	83.4375	sp|Q04837|SSBP_HUMAN	4.50063E+13	FALSE		0.999000013	FALSE	308				
889.9483643	1254.593628	83.46445	"Single-stranded DNA-binding protein, mitochondrial OS=Homo sapiens GN=SSBP1 PE=1 SV=1"		0.13	NPVTIFSLATNEMWR	NPVTIFSLATNEMWR	2	y	1	10	83.4375	sp|Q04837|SSBP_HUMAN	4.50063E+13	FALSE		0.999000013	FALSE	308				
889.9483643	836.3719482	83.46445	"Single-stranded DNA-binding protein, mitochondrial OS=Homo sapiens GN=SSBP1 PE=1 SV=1"		0.09	NPVTIFSLATNEMWR	NPVTIFSLATNEMWR	2	y	1	6	83.4375	sp|Q04837|SSBP_HUMAN	4.50063E+13	FALSE		0.999000013	FALSE	308				
889.9483643	361.1982727	83.46445	"Single-stranded DNA-binding protein, mitochondrial OS=Homo sapiens GN=SSBP1 PE=1 SV=1"		0.08	NPVTIFSLATNEMWR	NPVTIFSLATNEMWR	2	y	1	2	83.4375	sp|Q04837|SSBP_HUMAN	4.50063E+13	FALSE		0.999000013	FALSE	308				
890.4403687	1254.593628	83.46457	"Single-stranded DNA-binding protein, mitochondrial OS=Homo sapiens GN=SSBP1 PE=1 SV=1"		0.82	NPVTIFSLATNEMWR	N[Dea]PVTIFSLATNEMWR	2	y	1	10	83.74786	sp|Q04837|SSBP_HUMAN	2.54176E+12	FALSE		0.996900022	FALSE	308		Deamidated		
890.4403687	1107.525146	83.46457	"Single-stranded DNA-binding protein, mitochondrial OS=Homo sapiens GN=SSBP1 PE=1 SV=1"		0.65	NPVTIFSLATNEMWR	N[Dea]PVTIFSLATNEMWR	2	y	1	9	83.74786	sp|Q04837|SSBP_HUMAN	2.54176E+12	FALSE		0.996900022	FALSE	308		Deamidated		
890.4403687	1020.493103	83.46457	"Single-stranded DNA-binding protein, mitochondrial OS=Homo sapiens GN=SSBP1 PE=1 SV=1"		0.32	NPVTIFSLATNEMWR	N[Dea]PVTIFSLATNEMWR	2	y	1	8	83.74786	sp|Q04837|SSBP_HUMAN	2.54176E+12	FALSE		0.996900022	FALSE	308		Deamidated		
890.4403687	1468.725342	83.46457	"Single-stranded DNA-binding protein, mitochondrial OS=Homo sapiens GN=SSBP1 PE=1 SV=1"		0.32	NPVTIFSLATNEMWR	N[Dea]PVTIFSLATNEMWR	2	y	1	12	83.74786	sp|Q04837|SSBP_HUMAN	2.54176E+12	FALSE		0.996900022	FALSE	308		Deamidated		
890.4403687	311.1443176	83.46457	"Single-stranded DNA-binding protein, mitochondrial OS=Homo sapiens GN=SSBP1 PE=1 SV=1"		0.31	NPVTIFSLATNEMWR	N[Dea]PVTIFSLATNEMWR	2	y	2	4	83.74786	sp|Q04837|SSBP_HUMAN	2.54176E+12	FALSE		0.996900022	FALSE	308		Deamidated		
890.4403687	907.4090576	83.46457	"Single-stranded DNA-binding protein, mitochondrial OS=Homo sapiens GN=SSBP1 PE=1 SV=1"		0.28	NPVTIFSLATNEMWR	N[Dea]PVTIFSLATNEMWR	2	y	1	7	83.74786	sp|Q04837|SSBP_HUMAN	2.54176E+12	FALSE		0.996900022	FALSE	308		Deamidated		
890.4403687	1367.677612	83.46457	"Single-stranded DNA-binding protein, mitochondrial OS=Homo sapiens GN=SSBP1 PE=1 SV=1"		0.25	NPVTIFSLATNEMWR	N[Dea]PVTIFSLATNEMWR	2	y	1	11	83.74786	sp|Q04837|SSBP_HUMAN	2.54176E+12	FALSE		0.996900022	FALSE	308		Deamidated		
890.4403687	175.1189575	83.46457	"Single-stranded DNA-binding protein, mitochondrial OS=Homo sapiens GN=SSBP1 PE=1 SV=1"		0.23	NPVTIFSLATNEMWR	N[Dea]PVTIFSLATNEMWR	2	y	1	1	83.74786	sp|Q04837|SSBP_HUMAN	2.54176E+12	FALSE		0.996900022	FALSE	308		Deamidated		
890.4403687	1045.556396	83.46457	"Single-stranded DNA-binding protein, mitochondrial OS=Homo sapiens GN=SSBP1 PE=1 SV=1"		0.13	NPVTIFSLATNEMWR	N[Dea]PVTIFSLATNEMWR	2	b	1	10	83.74786	sp|Q04837|SSBP_HUMAN	2.54176E+12	FALSE		0.996900022	FALSE	308		Deamidated		
890.4403687	621.2813721	83.46457	"Single-stranded DNA-binding protein, mitochondrial OS=Homo sapiens GN=SSBP1 PE=1 SV=1"		0.1	NPVTIFSLATNEMWR	N[Dea]PVTIFSLATNEMWR	2	y	1	4	83.74786	sp|Q04837|SSBP_HUMAN	2.54176E+12	FALSE		0.996900022	FALSE	308		Deamidated		
890.4403687	836.3719482	83.46457	"Single-stranded DNA-binding protein, mitochondrial OS=Homo sapiens GN=SSBP1 PE=1 SV=1"		0.1	NPVTIFSLATNEMWR	N[Dea]PVTIFSLATNEMWR	2	y	1	6	83.74786	sp|Q04837|SSBP_HUMAN	2.54176E+12	FALSE		0.996900022	FALSE	308		Deamidated		
538.2493896	633.3202515	40.09928	"Single-stranded DNA-binding protein, mitochondrial OS=Homo sapiens GN=SSBP1 PE=1 SV=1"		6.43	SGDSEVYQLGDVSQK	SGDSEVYQ[Dea]LGDVSQK	3	y	1	6	40.523	sp|Q04837|SSBP_HUMAN	2.5636E+11	FALSE		0.996500015	FALSE	308		Deamidated		
538.2493896	746.4042969	40.09928	"Single-stranded DNA-binding protein, mitochondrial OS=Homo sapiens GN=SSBP1 PE=1 SV=1"		2.88	SGDSEVYQLGDVSQK	SGDSEVYQ[Dea]LGDVSQK	3	y	1	7	40.523	sp|Q04837|SSBP_HUMAN	2.5636E+11	FALSE		0.996500015	FALSE	308		Deamidated		
538.2493896	147.1128082	40.09928	"Single-stranded DNA-binding protein, mitochondrial OS=Homo sapiens GN=SSBP1 PE=1 SV=1"		1.47	SGDSEVYQLGDVSQK	SGDSEVYQ[Dea]LGDVSQK	3	y	1	1	40.523	sp|Q04837|SSBP_HUMAN	2.5636E+11	FALSE		0.996500015	FALSE	308		Deamidated		
538.2493896	461.2718201	40.09928	"Single-stranded DNA-binding protein, mitochondrial OS=Homo sapiens GN=SSBP1 PE=1 SV=1"		1.26	SGDSEVYQLGDVSQK	SGDSEVYQ[Dea]LGDVSQK	3	y	1	4	40.523	sp|Q04837|SSBP_HUMAN	2.5636E+11	FALSE		0.996500015	FALSE	308		Deamidated		
538.2493896	362.2033997	40.09928	"Single-stranded DNA-binding protein, mitochondrial OS=Homo sapiens GN=SSBP1 PE=1 SV=1"		0.79	SGDSEVYQLGDVSQK	SGDSEVYQ[Dea]LGDVSQK	3	y	1	3	40.523	sp|Q04837|SSBP_HUMAN	2.5636E+11	FALSE		0.996500015	FALSE	308		Deamidated		
538.2493896	575.2307739	40.09928	"Single-stranded DNA-binding protein, mitochondrial OS=Homo sapiens GN=SSBP1 PE=1 SV=1"		0.58	SGDSEVYQLGDVSQK	SGDSEVYQ[Dea]LGDVSQK	3	b	1	6	40.523	sp|Q04837|SSBP_HUMAN	2.5636E+11	FALSE		0.996500015	FALSE	308		Deamidated		
538.2493896	576.2987671	40.09928	"Single-stranded DNA-binding protein, mitochondrial OS=Homo sapiens GN=SSBP1 PE=1 SV=1"		0.51	SGDSEVYQLGDVSQK	SGDSEVYQ[Dea]LGDVSQK	3	y	1	5	40.523	sp|Q04837|SSBP_HUMAN	2.5636E+11	FALSE		0.996500015	FALSE	308		Deamidated		
538.2493896	490.2315674	40.09928	"Single-stranded DNA-binding protein, mitochondrial OS=Homo sapiens GN=SSBP1 PE=1 SV=1"		0.32	SGDSEVYQLGDVSQK	SGDSEVYQ[Dea]LGDVSQK	3	y	3	13	40.523	sp|Q04837|SSBP_HUMAN	2.5636E+11	FALSE		0.996500015	FALSE	308		Deamidated		
538.2493896	738.2940674	40.09928	"Single-stranded DNA-binding protein, mitochondrial OS=Homo sapiens GN=SSBP1 PE=1 SV=1"		0.28	SGDSEVYQLGDVSQK	SGDSEVYQ[Dea]LGDVSQK	3	b	1	7	40.523	sp|Q04837|SSBP_HUMAN	2.5636E+11	FALSE		0.996500015	FALSE	308		Deamidated		
538.2493896	476.162323	40.09928	"Single-stranded DNA-binding protein, mitochondrial OS=Homo sapiens GN=SSBP1 PE=1 SV=1"		0.26	SGDSEVYQLGDVSQK	SGDSEVYQ[Dea]LGDVSQK	3	b	1	5	40.523	sp|Q04837|SSBP_HUMAN	2.5636E+11	FALSE		0.996500015	FALSE	308		Deamidated		
538.2493896	875.4468994	40.09928	"Single-stranded DNA-binding protein, mitochondrial OS=Homo sapiens GN=SSBP1 PE=1 SV=1"		0.25	SGDSEVYQLGDVSQK	SGDSEVYQ[Dea]LGDVSQK	3	y	1	8	40.523	sp|Q04837|SSBP_HUMAN	2.5636E+11	FALSE		0.996500015	FALSE	308		Deamidated		
665.0211182	838.430481	75.25484	"Single-stranded DNA-binding protein, mitochondrial OS=Homo sapiens GN=SSBP1 PE=1 SV=1"		2.31	QATTIIADNIIFLSDQTK	Q[Dea]ATTIIADNIIFLSDQTK	3	y	1	7	74.92799	sp|Q04837|SSBP_HUMAN		FALSE		0.991400003	FALSE	308		Deamidated		
665.0211182	951.5145874	75.25484	"Single-stranded DNA-binding protein, mitochondrial OS=Homo sapiens GN=SSBP1 PE=1 SV=1"		1.17	QATTIIADNIIFLSDQTK	Q[Dea]ATTIIADNIIFLSDQTK	3	y	1	8	74.92799	sp|Q04837|SSBP_HUMAN		FALSE		0.991400003	FALSE	308		Deamidated		
665.0211182	578.3164063	75.25484	"Single-stranded DNA-binding protein, mitochondrial OS=Homo sapiens GN=SSBP1 PE=1 SV=1"		1	QATTIIADNIIFLSDQTK	Q[Dea]ATTIIADNIIFLSDQTK	3	b	2	11	74.92799	sp|Q04837|SSBP_HUMAN		FALSE		0.991400003	FALSE	308		Deamidated		
665.0211182	691.3621216	75.25484	"Single-stranded DNA-binding protein, mitochondrial OS=Homo sapiens GN=SSBP1 PE=1 SV=1"		0.76	QATTIIADNIIFLSDQTK	Q[Dea]ATTIIADNIIFLSDQTK	3	y	1	6	74.92799	sp|Q04837|SSBP_HUMAN		FALSE		0.991400003	FALSE	308		Deamidated		
665.0211182	629.3504639	75.25484	"Single-stranded DNA-binding protein, mitochondrial OS=Homo sapiens GN=SSBP1 PE=1 SV=1"		0.15	QATTIIADNIIFLSDQTK	Q[Dea]ATTIIADNIIFLSDQTK	3	b	1	6	74.92799	sp|Q04837|SSBP_HUMAN		FALSE		0.991400003	FALSE	308		Deamidated		
665.0211182	403.1823425	75.25484	"Single-stranded DNA-binding protein, mitochondrial OS=Homo sapiens GN=SSBP1 PE=1 SV=1"		0.06	QATTIIADNIIFLSDQTK	Q[Dea]ATTIIADNIIFLSDQTK	3	b	1	4	74.92799	sp|Q04837|SSBP_HUMAN		FALSE		0.991400003	FALSE	308		Deamidated		
665.0211182	491.2460022	75.25484	"Single-stranded DNA-binding protein, mitochondrial OS=Homo sapiens GN=SSBP1 PE=1 SV=1"		0.06	QATTIIADNIIFLSDQTK	Q[Dea]ATTIIADNIIFLSDQTK	3	y	1	4	74.92799	sp|Q04837|SSBP_HUMAN		FALSE		0.991400003	FALSE	308		Deamidated		
665.0211182	147.1128082	75.25484	"Single-stranded DNA-binding protein, mitochondrial OS=Homo sapiens GN=SSBP1 PE=1 SV=1"		0.03	QATTIIADNIIFLSDQTK	Q[Dea]ATTIIADNIIFLSDQTK	3	y	1	1	74.92799	sp|Q04837|SSBP_HUMAN		FALSE		0.991400003	FALSE	308		Deamidated		
539.5839844	1503.65332	37.87044	"Single-stranded DNA-binding protein, mitochondrial OS=Homo sapiens GN=SSBP1 PE=1 SV=1"		3.55	IDYGEYMDKNNVR	IDYGEYMDKNNVR	3	y	1	12	37.71832	sp|Q04837|SSBP_HUMAN		FALSE		0.761600018	FALSE	308				
539.5839844	630.3681641	37.87044	"Single-stranded DNA-binding protein, mitochondrial OS=Homo sapiens GN=SSBP1 PE=1 SV=1"		2.96	IDYGEYMDKNNVR	IDYGEYMDKNNVR	3	y	1	5	37.71832	sp|Q04837|SSBP_HUMAN		FALSE		0.761600018	FALSE	308				
539.5839844	175.1189575	37.87044	"Single-stranded DNA-binding protein, mitochondrial OS=Homo sapiens GN=SSBP1 PE=1 SV=1"		1.9	IDYGEYMDKNNVR	IDYGEYMDKNNVR	3	y	1	1	37.71832	sp|Q04837|SSBP_HUMAN		FALSE		0.761600018	FALSE	308				
539.5839844	613.2851563	37.87044	"Single-stranded DNA-binding protein, mitochondrial OS=Homo sapiens GN=SSBP1 PE=1 SV=1"		1.08	IDYGEYMDKNNVR	IDYGEYMDKNNVR	3	y	2	10	37.71832	sp|Q04837|SSBP_HUMAN		FALSE		0.761600018	FALSE	308				
539.5839844	1039.498901	37.87044	"Single-stranded DNA-binding protein, mitochondrial OS=Homo sapiens GN=SSBP1 PE=1 SV=1"		0.93	IDYGEYMDKNNVR	IDYGEYMDKNNVR	3	y	1	8	37.71832	sp|Q04837|SSBP_HUMAN		FALSE		0.761600018	FALSE	308				
539.5839844	229.1182861	37.87044	"Single-stranded DNA-binding protein, mitochondrial OS=Homo sapiens GN=SSBP1 PE=1 SV=1"		0.86	IDYGEYMDKNNVR	IDYGEYMDKNNVR	3	b	1	2	37.71832	sp|Q04837|SSBP_HUMAN		FALSE		0.761600018	FALSE	308				
539.5839844	1388.626343	37.87044	"Single-stranded DNA-binding protein, mitochondrial OS=Homo sapiens GN=SSBP1 PE=1 SV=1"		0.86	IDYGEYMDKNNVR	IDYGEYMDKNNVR	3	y	1	11	37.71832	sp|Q04837|SSBP_HUMAN		FALSE		0.761600018	FALSE	308				
539.5839844	274.1873779	37.87044	"Single-stranded DNA-binding protein, mitochondrial OS=Homo sapiens GN=SSBP1 PE=1 SV=1"		0.48	IDYGEYMDKNNVR	IDYGEYMDKNNVR	3	y	1	2	37.71832	sp|Q04837|SSBP_HUMAN		FALSE		0.761600018	FALSE	308				
539.5839844	876.4356079	37.87044	"Single-stranded DNA-binding protein, mitochondrial OS=Homo sapiens GN=SSBP1 PE=1 SV=1"		0.42	IDYGEYMDKNNVR	IDYGEYMDKNNVR	3	y	1	7	37.71832	sp|Q04837|SSBP_HUMAN		FALSE		0.761600018	FALSE	308				
665.0211182	838.430481	74.73801	"Single-stranded DNA-binding protein, mitochondrial OS=Homo sapiens GN=SSBP1 PE=1 SV=1"		5.88	QATTIIADNIIFLSDQTK	QATTIIADN[Dea]IIFLSDQTK	3	y	1	7	74.41358	sp|Q04837|SSBP_HUMAN		FALSE		0.745700002	FALSE	308		Deamidated		
665.0211182	951.5145874	74.73801	"Single-stranded DNA-binding protein, mitochondrial OS=Homo sapiens GN=SSBP1 PE=1 SV=1"		4.09	QATTIIADNIIFLSDQTK	QATTIIADN[Dea]IIFLSDQTK	3	y	1	8	74.41358	sp|Q04837|SSBP_HUMAN		FALSE		0.745700002	FALSE	308		Deamidated		
665.0211182	578.3164063	74.73801	"Single-stranded DNA-binding protein, mitochondrial OS=Homo sapiens GN=SSBP1 PE=1 SV=1"		2.63	QATTIIADNIIFLSDQTK	QATTIIADN[Dea]IIFLSDQTK	3	b	2	11	74.41358	sp|Q04837|SSBP_HUMAN		FALSE		0.745700002	FALSE	308		Deamidated		
665.0211182	691.3621216	74.73801	"Single-stranded DNA-binding protein, mitochondrial OS=Homo sapiens GN=SSBP1 PE=1 SV=1"		1.77	QATTIIADNIIFLSDQTK	QATTIIADN[Dea]IIFLSDQTK	3	y	1	6	74.41358	sp|Q04837|SSBP_HUMAN		FALSE		0.745700002	FALSE	308		Deamidated		
665.0211182	796.4324951	74.73801	"Single-stranded DNA-binding protein, mitochondrial OS=Homo sapiens GN=SSBP1 PE=1 SV=1"		0.75	QATTIIADNIIFLSDQTK	QATTIIADN[Dea]IIFLSDQTK	3	y	2	14	74.41358	sp|Q04837|SSBP_HUMAN		FALSE		0.745700002	FALSE	308		Deamidated		
665.0211182	628.3664551	74.73801	"Single-stranded DNA-binding protein, mitochondrial OS=Homo sapiens GN=SSBP1 PE=1 SV=1"		0.59	QATTIIADNIIFLSDQTK	QATTIIADN[Dea]IIFLSDQTK	3	b	1	6	74.41358	sp|Q04837|SSBP_HUMAN		FALSE		0.745700002	FALSE	308		Deamidated		
665.0211182	246.1266327	74.73801	"Single-stranded DNA-binding protein, mitochondrial OS=Homo sapiens GN=SSBP1 PE=1 SV=1"		0.41	QATTIIADNIIFLSDQTK	QATTIIADN[Dea]IIFLSDQTK	3	y	2	4	74.41358	sp|Q04837|SSBP_HUMAN		FALSE		0.745700002	FALSE	308		Deamidated		
665.0211182	376.2190552	74.73801	"Single-stranded DNA-binding protein, mitochondrial OS=Homo sapiens GN=SSBP1 PE=1 SV=1"		0.3	QATTIIADNIIFLSDQTK	QATTIIADN[Dea]IIFLSDQTK	3	y	1	3	74.41358	sp|Q04837|SSBP_HUMAN		FALSE		0.745700002	FALSE	308		Deamidated		
665.0211182	258.1448364	74.73801	"Single-stranded DNA-binding protein, mitochondrial OS=Homo sapiens GN=SSBP1 PE=1 SV=1"		0.23	QATTIIADNIIFLSDQTK	QATTIIADN[Dea]IIFLSDQTK	3	b	2	5	74.41358	sp|Q04837|SSBP_HUMAN		FALSE		0.745700002	FALSE	308		Deamidated		
866.6699829	716.4049683	56.52166	Sjoegren syndrome/scleroderma autoantigen 1 OS=Homo sapiens GN=SSSCA1 PE=1 SV=1		1.92	KIYCVACQELDSDVDKDNPALNAQAALSQAR	KIYC[CAM]VAC[CAM]QELDSDVDKDNPALNAQAALSQAR	4	y	1	7	56.9186	sp|O60232|SSA27_HUMAN	24271347712	FALSE		1	FALSE	380				
866.6699829	645.3678589	56.52166	Sjoegren syndrome/scleroderma autoantigen 1 OS=Homo sapiens GN=SSSCA1 PE=1 SV=1		1.67	KIYCVACQELDSDVDKDNPALNAQAALSQAR	KIYC[CAM]VAC[CAM]QELDSDVDKDNPALNAQAALSQAR	4	y	1	6	56.9186	sp|O60232|SSA27_HUMAN	24271347712	FALSE		1	FALSE	380				
866.6699829	844.463562	56.52166	Sjoegren syndrome/scleroderma autoantigen 1 OS=Homo sapiens GN=SSSCA1 PE=1 SV=1		1.47	KIYCVACQELDSDVDKDNPALNAQAALSQAR	KIYC[CAM]VAC[CAM]QELDSDVDKDNPALNAQAALSQAR	4	y	1	8	56.9186	sp|O60232|SSA27_HUMAN	24271347712	FALSE		1	FALSE	380				
866.6699829	461.2466736	56.52166	Sjoegren syndrome/scleroderma autoantigen 1 OS=Homo sapiens GN=SSSCA1 PE=1 SV=1		1.35	KIYCVACQELDSDVDKDNPALNAQAALSQAR	KIYC[CAM]VAC[CAM]QELDSDVDKDNPALNAQAALSQAR	4	y	1	4	56.9186	sp|O60232|SSA27_HUMAN	24271347712	FALSE		1	FALSE	380				
866.6699829	735.3858032	56.52166	Sjoegren syndrome/scleroderma autoantigen 1 OS=Homo sapiens GN=SSSCA1 PE=1 SV=1		1.33	KIYCVACQELDSDVDKDNPALNAQAALSQAR	KIYC[CAM]VAC[CAM]QELDSDVDKDNPALNAQAALSQAR	4	b	1	6	56.9186	sp|O60232|SSA27_HUMAN	24271347712	FALSE		1	FALSE	380				
866.6699829	664.3486938	56.52166	Sjoegren syndrome/scleroderma autoantigen 1 OS=Homo sapiens GN=SSSCA1 PE=1 SV=1		0.55	KIYCVACQELDSDVDKDNPALNAQAALSQAR	KIYC[CAM]VAC[CAM]QELDSDVDKDNPALNAQAALSQAR	4	b	1	5	56.9186	sp|O60232|SSA27_HUMAN	24271347712	FALSE		1	FALSE	380				
866.6699829	374.2146301	56.52166	Sjoegren syndrome/scleroderma autoantigen 1 OS=Homo sapiens GN=SSSCA1 PE=1 SV=1		0.42	KIYCVACQELDSDVDKDNPALNAQAALSQAR	KIYC[CAM]VAC[CAM]QELDSDVDKDNPALNAQAALSQAR	4	y	1	3	56.9186	sp|O60232|SSA27_HUMAN	24271347712	FALSE		1	FALSE	380				
866.6699829	1029.543579	56.52166	Sjoegren syndrome/scleroderma autoantigen 1 OS=Homo sapiens GN=SSSCA1 PE=1 SV=1		0.4	KIYCVACQELDSDVDKDNPALNAQAALSQAR	KIYC[CAM]VAC[CAM]QELDSDVDKDNPALNAQAALSQAR	4	y	1	10	56.9186	sp|O60232|SSA27_HUMAN	24271347712	FALSE		1	FALSE	380				
866.6699829	574.3307495	56.52166	Sjoegren syndrome/scleroderma autoantigen 1 OS=Homo sapiens GN=SSSCA1 PE=1 SV=1		0.31	KIYCVACQELDSDVDKDNPALNAQAALSQAR	KIYC[CAM]VAC[CAM]QELDSDVDKDNPALNAQAALSQAR	4	y	1	5	56.9186	sp|O60232|SSA27_HUMAN	24271347712	FALSE		1	FALSE	380				
866.6699829	565.2802734	56.52166	Sjoegren syndrome/scleroderma autoantigen 1 OS=Homo sapiens GN=SSSCA1 PE=1 SV=1		0.22	KIYCVACQELDSDVDKDNPALNAQAALSQAR	KIYC[CAM]VAC[CAM]QELDSDVDKDNPALNAQAALSQAR	4	b	1	4	56.9186	sp|O60232|SSA27_HUMAN	24271347712	FALSE		1	FALSE	380				
866.6699829	471.2498779	56.52166	Sjoegren syndrome/scleroderma autoantigen 1 OS=Homo sapiens GN=SSSCA1 PE=1 SV=1		0.19	KIYCVACQELDSDVDKDNPALNAQAALSQAR	KIYC[CAM]VAC[CAM]QELDSDVDKDNPALNAQAALSQAR	4	y	4	18	56.9186	sp|O60232|SSA27_HUMAN	24271347712	FALSE		1	FALSE	380				
866.6699829	915.5006714	56.52166	Sjoegren syndrome/scleroderma autoantigen 1 OS=Homo sapiens GN=SSSCA1 PE=1 SV=1		0.18	KIYCVACQELDSDVDKDNPALNAQAALSQAR	KIYC[CAM]VAC[CAM]QELDSDVDKDNPALNAQAALSQAR	4	y	1	9	56.9186	sp|O60232|SSA27_HUMAN	24271347712	FALSE		1	FALSE	380				
866.6699829	1020.476746	56.52166	Sjoegren syndrome/scleroderma autoantigen 1 OS=Homo sapiens GN=SSSCA1 PE=1 SV=1		0.16	KIYCVACQELDSDVDKDNPALNAQAALSQAR	KIYC[CAM]VAC[CAM]QELDSDVDKDNPALNAQAALSQAR	4	y	3	28	56.9186	sp|O60232|SSA27_HUMAN	24271347712	FALSE		1	FALSE	380				
866.6699829	175.1189575	56.52166	Sjoegren syndrome/scleroderma autoantigen 1 OS=Homo sapiens GN=SSSCA1 PE=1 SV=1		0.08	KIYCVACQELDSDVDKDNPALNAQAALSQAR	KIYC[CAM]VAC[CAM]QELDSDVDKDNPALNAQAALSQAR	4	y	1	1	56.9186	sp|O60232|SSA27_HUMAN	24271347712	FALSE		1	FALSE	380				
490.7653198	245.1318207	54.51558	Sjoegren syndrome/scleroderma autoantigen 1 OS=Homo sapiens GN=SSSCA1 PE=1 SV=1		23.67	LMGDYLLR	LMGDYLLR	2	b	1	2	53.28442	sp|O60232|SSA27_HUMAN	390363.25	FALSE		1	FALSE	380				
490.7653198	736.3988037	54.51558	Sjoegren syndrome/scleroderma autoantigen 1 OS=Homo sapiens GN=SSSCA1 PE=1 SV=1		23.67	LMGDYLLR	LMGDYLLR	2	y	1	6	53.28442	sp|O60232|SSA27_HUMAN	390363.25	FALSE		1	FALSE	380				
490.7653198	867.43927	54.51558	Sjoegren syndrome/scleroderma autoantigen 1 OS=Homo sapiens GN=SSSCA1 PE=1 SV=1		7.07	LMGDYLLR	LMGDYLLR	2	y	1	7	53.28442	sp|O60232|SSA27_HUMAN	390363.25	FALSE		1	FALSE	380				
490.7653198	417.1802368	54.51558	Sjoegren syndrome/scleroderma autoantigen 1 OS=Homo sapiens GN=SSSCA1 PE=1 SV=1		2.68	LMGDYLLR	LMGDYLLR	2	b	1	4	53.28442	sp|O60232|SSA27_HUMAN	390363.25	FALSE		1	FALSE	380				
490.7653198	564.3504028	54.51558	Sjoegren syndrome/scleroderma autoantigen 1 OS=Homo sapiens GN=SSSCA1 PE=1 SV=1		2.68	LMGDYLLR	LMGDYLLR	2	y	1	4	53.28442	sp|O60232|SSA27_HUMAN	390363.25	FALSE		1	FALSE	380				
490.7653198	679.3773804	54.51558	Sjoegren syndrome/scleroderma autoantigen 1 OS=Homo sapiens GN=SSSCA1 PE=1 SV=1		1.76	LMGDYLLR	LMGDYLLR	2	y	1	5	53.28442	sp|O60232|SSA27_HUMAN	390363.25	FALSE		1	FALSE	380				
866.9159546	645.3678589	56.48118	Sjoegren syndrome/scleroderma autoantigen 1 OS=Homo sapiens GN=SSSCA1 PE=1 SV=1		1.29	KIYCVACQELDSDVDKDNPALNAQAALSQAR	KIYC[CAM]VAC[CAM]QELDSDVDKDN[Dea]PALNAQAALSQAR	4	y	1	6	56.85792	sp|O60232|SSA27_HUMAN	146083568	FALSE		0.999899983	FALSE	380		Deamidated		
866.9159546	461.2466736	56.48118	Sjoegren syndrome/scleroderma autoantigen 1 OS=Homo sapiens GN=SSSCA1 PE=1 SV=1		0.98	KIYCVACQELDSDVDKDNPALNAQAALSQAR	KIYC[CAM]VAC[CAM]QELDSDVDKDN[Dea]PALNAQAALSQAR	4	y	1	4	56.85792	sp|O60232|SSA27_HUMAN	146083568	FALSE		0.999899983	FALSE	380		Deamidated		
866.9159546	735.3858032	56.48118	Sjoegren syndrome/scleroderma autoantigen 1 OS=Homo sapiens GN=SSSCA1 PE=1 SV=1		0.93	KIYCVACQELDSDVDKDNPALNAQAALSQAR	KIYC[CAM]VAC[CAM]QELDSDVDKDN[Dea]PALNAQAALSQAR	4	b	1	6	56.85792	sp|O60232|SSA27_HUMAN	146083568	FALSE		0.999899983	FALSE	380		Deamidated		
866.9159546	895.4164429	56.48118	Sjoegren syndrome/scleroderma autoantigen 1 OS=Homo sapiens GN=SSSCA1 PE=1 SV=1		0.75	KIYCVACQELDSDVDKDNPALNAQAALSQAR	KIYC[CAM]VAC[CAM]QELDSDVDKDN[Dea]PALNAQAALSQAR	4	b	1	7	56.85792	sp|O60232|SSA27_HUMAN	146083568	FALSE		0.999899983	FALSE	380		Deamidated		
866.9159546	514.2619629	56.48118	Sjoegren syndrome/scleroderma autoantigen 1 OS=Homo sapiens GN=SSSCA1 PE=1 SV=1		0.73	KIYCVACQELDSDVDKDNPALNAQAALSQAR	KIYC[CAM]VAC[CAM]QELDSDVDKDN[Dea]PALNAQAALSQAR	4	y	3	15	56.85792	sp|O60232|SSA27_HUMAN	146083568	FALSE		0.999899983	FALSE	380		Deamidated		
866.9159546	633.3045044	56.48118	Sjoegren syndrome/scleroderma autoantigen 1 OS=Homo sapiens GN=SSSCA1 PE=1 SV=1		0.71	KIYCVACQELDSDVDKDNPALNAQAALSQAR	KIYC[CAM]VAC[CAM]QELDSDVDKDN[Dea]PALNAQAALSQAR	4	b	2	10	56.85792	sp|O60232|SSA27_HUMAN	146083568	FALSE		0.999899983	FALSE	380		Deamidated		
866.9159546	716.4049683	56.48118	Sjoegren syndrome/scleroderma autoantigen 1 OS=Homo sapiens GN=SSSCA1 PE=1 SV=1		0.65	KIYCVACQELDSDVDKDNPALNAQAALSQAR	KIYC[CAM]VAC[CAM]QELDSDVDKDN[Dea]PALNAQAALSQAR	4	y	1	7	56.85792	sp|O60232|SSA27_HUMAN	146083568	FALSE		0.999899983	FALSE	380		Deamidated		
866.9159546	844.463562	56.48118	Sjoegren syndrome/scleroderma autoantigen 1 OS=Homo sapiens GN=SSSCA1 PE=1 SV=1		0.57	KIYCVACQELDSDVDKDNPALNAQAALSQAR	KIYC[CAM]VAC[CAM]QELDSDVDKDN[Dea]PALNAQAALSQAR	4	y	1	8	56.85792	sp|O60232|SSA27_HUMAN	146083568	FALSE		0.999899983	FALSE	380		Deamidated		
866.9159546	574.3307495	56.48118	Sjoegren syndrome/scleroderma autoantigen 1 OS=Homo sapiens GN=SSSCA1 PE=1 SV=1		0.55	KIYCVACQELDSDVDKDNPALNAQAALSQAR	KIYC[CAM]VAC[CAM]QELDSDVDKDN[Dea]PALNAQAALSQAR	4	y	1	5	56.85792	sp|O60232|SSA27_HUMAN	146083568	FALSE		0.999899983	FALSE	380		Deamidated		
866.9159546	1142.627686	56.48118	Sjoegren syndrome/scleroderma autoantigen 1 OS=Homo sapiens GN=SSSCA1 PE=1 SV=1		0.54	KIYCVACQELDSDVDKDNPALNAQAALSQAR	KIYC[CAM]VAC[CAM]QELDSDVDKDN[Dea]PALNAQAALSQAR	4	y	1	11	56.85792	sp|O60232|SSA27_HUMAN	146083568	FALSE		0.999899983	FALSE	380		Deamidated		
866.9159546	1029.543579	56.48118	Sjoegren syndrome/scleroderma autoantigen 1 OS=Homo sapiens GN=SSSCA1 PE=1 SV=1		0.42	KIYCVACQELDSDVDKDNPALNAQAALSQAR	KIYC[CAM]VAC[CAM]QELDSDVDKDN[Dea]PALNAQAALSQAR	4	y	1	10	56.85792	sp|O60232|SSA27_HUMAN	146083568	FALSE		0.999899983	FALSE	380		Deamidated		
866.9159546	129.1022339	56.48118	Sjoegren syndrome/scleroderma autoantigen 1 OS=Homo sapiens GN=SSSCA1 PE=1 SV=1		0.24	KIYCVACQELDSDVDKDNPALNAQAALSQAR	KIYC[CAM]VAC[CAM]QELDSDVDKDN[Dea]PALNAQAALSQAR	4	b	1	1	56.85792	sp|O60232|SSA27_HUMAN	146083568	FALSE		0.999899983	FALSE	380		Deamidated		
866.9159546	1152.517578	56.48118	Sjoegren syndrome/scleroderma autoantigen 1 OS=Homo sapiens GN=SSSCA1 PE=1 SV=1		0.24	KIYCVACQELDSDVDKDNPALNAQAALSQAR	KIYC[CAM]VAC[CAM]QELDSDVDKDN[Dea]PALNAQAALSQAR	4	b	1	9	56.85792	sp|O60232|SSA27_HUMAN	146083568	FALSE		0.999899983	FALSE	380		Deamidated		
866.9159546	1275.578003	56.48118	Sjoegren syndrome/scleroderma autoantigen 1 OS=Homo sapiens GN=SSSCA1 PE=1 SV=1		0.24	KIYCVACQELDSDVDKDNPALNAQAALSQAR	KIYC[CAM]VAC[CAM]QELDSDVDKDN[Dea]PALNAQAALSQAR	4	b	2	22	56.85792	sp|O60232|SSA27_HUMAN	146083568	FALSE		0.999899983	FALSE	380		Deamidated		
866.9159546	1077.969604	56.48118	Sjoegren syndrome/scleroderma autoantigen 1 OS=Homo sapiens GN=SSSCA1 PE=1 SV=1		0.23	KIYCVACQELDSDVDKDNPALNAQAALSQAR	KIYC[CAM]VAC[CAM]QELDSDVDKDN[Dea]PALNAQAALSQAR	4	b	2	18	56.85792	sp|O60232|SSA27_HUMAN	146083568	FALSE		0.999899983	FALSE	380		Deamidated		
866.9159546	283.1437683	56.48118	Sjoegren syndrome/scleroderma autoantigen 1 OS=Homo sapiens GN=SSSCA1 PE=1 SV=1		0.22	KIYCVACQELDSDVDKDNPALNAQAALSQAR	KIYC[CAM]VAC[CAM]QELDSDVDKDN[Dea]PALNAQAALSQAR	4	b	2	4	56.85792	sp|O60232|SSA27_HUMAN	146083568	FALSE		0.999899983	FALSE	380		Deamidated		
866.9159546	1023.475037	56.48118	Sjoegren syndrome/scleroderma autoantigen 1 OS=Homo sapiens GN=SSSCA1 PE=1 SV=1		0.19	KIYCVACQELDSDVDKDNPALNAQAALSQAR	KIYC[CAM]VAC[CAM]QELDSDVDKDN[Dea]PALNAQAALSQAR	4	b	1	8	56.85792	sp|O60232|SSA27_HUMAN	146083568	FALSE		0.999899983	FALSE	380		Deamidated		
866.9159546	368.1965332	56.48118	Sjoegren syndrome/scleroderma autoantigen 1 OS=Homo sapiens GN=SSSCA1 PE=1 SV=1		0.16	KIYCVACQELDSDVDKDNPALNAQAALSQAR	KIYC[CAM]VAC[CAM]QELDSDVDKDN[Dea]PALNAQAALSQAR	4	b	2	6	56.85792	sp|O60232|SSA27_HUMAN	146083568	FALSE		0.999899983	FALSE	380		Deamidated		
642.298645	616.3664551	53.34888	Sjoegren syndrome/scleroderma autoantigen 1 OS=Homo sapiens GN=SSSCA1 PE=1 SV=1		2.75	MLGETCADCGTILLQDK	MLGETC[CAM]ADC[CAM]GTILLQDK	3	y	1	5	53.83055	sp|O60232|SSA27_HUMAN	929785152	FALSE		0.999000013	FALSE	380				
642.298645	503.2823792	53.34888	Sjoegren syndrome/scleroderma autoantigen 1 OS=Homo sapiens GN=SSSCA1 PE=1 SV=1		1.86	MLGETCADCGTILLQDK	MLGETC[CAM]ADC[CAM]GTILLQDK	3	y	1	4	53.83055	sp|O60232|SSA27_HUMAN	929785152	FALSE		0.999000013	FALSE	380				
642.298645	729.4505005	53.34888	Sjoegren syndrome/scleroderma autoantigen 1 OS=Homo sapiens GN=SSSCA1 PE=1 SV=1		1.17	MLGETCADCGTILLQDK	MLGETC[CAM]ADC[CAM]GTILLQDK	3	y	1	6	53.83055	sp|O60232|SSA27_HUMAN	929785152	FALSE		0.999000013	FALSE	380				
642.298645	390.1983337	53.34888	Sjoegren syndrome/scleroderma autoantigen 1 OS=Homo sapiens GN=SSSCA1 PE=1 SV=1		1.07	MLGETCADCGTILLQDK	MLGETC[CAM]ADC[CAM]GTILLQDK	3	y	1	3	53.83055	sp|O60232|SSA27_HUMAN	929785152	FALSE		0.999000013	FALSE	380				
642.298645	262.13974	53.34888	Sjoegren syndrome/scleroderma autoantigen 1 OS=Homo sapiens GN=SSSCA1 PE=1 SV=1		0.77	MLGETCADCGTILLQDK	MLGETC[CAM]ADC[CAM]GTILLQDK	3	y	1	2	53.83055	sp|O60232|SSA27_HUMAN	929785152	FALSE		0.999000013	FALSE	380				
642.298645	878.3382568	53.34888	Sjoegren syndrome/scleroderma autoantigen 1 OS=Homo sapiens GN=SSSCA1 PE=1 SV=1		0.68	MLGETCADCGTILLQDK	MLGETC[CAM]ADC[CAM]GTILLQDK	3	b	1	8	53.83055	sp|O60232|SSA27_HUMAN	929785152	FALSE		0.999000013	FALSE	380				
642.298645	1047.550293	53.34888	Sjoegren syndrome/scleroderma autoantigen 1 OS=Homo sapiens GN=SSSCA1 PE=1 SV=1		0.68	MLGETCADCGTILLQDK	MLGETC[CAM]ADC[CAM]GTILLQDK	3	y	1	9	53.83055	sp|O60232|SSA27_HUMAN	929785152	FALSE		0.999000013	FALSE	380				
642.298645	245.1318207	53.34888	Sjoegren syndrome/scleroderma autoantigen 1 OS=Homo sapiens GN=SSSCA1 PE=1 SV=1		0.37	MLGETCADCGTILLQDK	MLGETC[CAM]ADC[CAM]GTILLQDK	3	b	1	2	53.83055	sp|O60232|SSA27_HUMAN	929785152	FALSE		0.999000013	FALSE	380				
642.298645	830.4981689	53.34888	Sjoegren syndrome/scleroderma autoantigen 1 OS=Homo sapiens GN=SSSCA1 PE=1 SV=1		0.32	MLGETCADCGTILLQDK	MLGETC[CAM]ADC[CAM]GTILLQDK	3	y	1	7	53.83055	sp|O60232|SSA27_HUMAN	929785152	FALSE		0.999000013	FALSE	380				
642.298645	216.1015778	53.34888	Sjoegren syndrome/scleroderma autoantigen 1 OS=Homo sapiens GN=SSSCA1 PE=1 SV=1		0.31	MLGETCADCGTILLQDK	MLGETC[CAM]ADC[CAM]GTILLQDK	3	b	2	4	53.83055	sp|O60232|SSA27_HUMAN	929785152	FALSE		0.999000013	FALSE	380				
642.298645	465.2198486	53.34888	Sjoegren syndrome/scleroderma autoantigen 1 OS=Homo sapiens GN=SSSCA1 PE=1 SV=1		0.31	MLGETCADCGTILLQDK	MLGETC[CAM]ADC[CAM]GTILLQDK	3	y	3	12	53.83055	sp|O60232|SSA27_HUMAN	929785152	FALSE		0.999000013	FALSE	380				
642.298645	887.5196533	53.34888	Sjoegren syndrome/scleroderma autoantigen 1 OS=Homo sapiens GN=SSSCA1 PE=1 SV=1		0.22	MLGETCADCGTILLQDK	MLGETC[CAM]ADC[CAM]GTILLQDK	3	y	1	8	53.83055	sp|O60232|SSA27_HUMAN	929785152	FALSE		0.999000013	FALSE	380				
642.298645	431.1958923	53.34888	Sjoegren syndrome/scleroderma autoantigen 1 OS=Homo sapiens GN=SSSCA1 PE=1 SV=1		0.1	MLGETCADCGTILLQDK	MLGETC[CAM]ADC[CAM]GTILLQDK	3	b	1	4	53.83055	sp|O60232|SSA27_HUMAN	929785152	FALSE		0.999000013	FALSE	380				
867.1619873	716.4049683	59.06086	Sjoegren syndrome/scleroderma autoantigen 1 OS=Homo sapiens GN=SSSCA1 PE=1 SV=1		3.06	KIYCVACQELDSDVDKDNPALNAQAALSQAR	KIYC[CAM]VAC[CAM]Q[Dea]ELDSDVDKDNPALN[Dea]AQAALSQAR	4	y	1	7	56.88208	sp|O60232|SSA27_HUMAN	3735005696	FALSE		0.994300008	FALSE	380		"Deamidated,Deamidated"		
867.1619873	844.463562	59.06086	Sjoegren syndrome/scleroderma autoantigen 1 OS=Homo sapiens GN=SSSCA1 PE=1 SV=1		1.68	KIYCVACQELDSDVDKDNPALNAQAALSQAR	KIYC[CAM]VAC[CAM]Q[Dea]ELDSDVDKDNPALN[Dea]AQAALSQAR	4	y	1	8	56.88208	sp|O60232|SSA27_HUMAN	3735005696	FALSE		0.994300008	FALSE	380		"Deamidated,Deamidated"		
867.1619873	574.3307495	59.06086	Sjoegren syndrome/scleroderma autoantigen 1 OS=Homo sapiens GN=SSSCA1 PE=1 SV=1		0.99	KIYCVACQELDSDVDKDNPALNAQAALSQAR	KIYC[CAM]VAC[CAM]Q[Dea]ELDSDVDKDNPALN[Dea]AQAALSQAR	4	y	1	5	56.88208	sp|O60232|SSA27_HUMAN	3735005696	FALSE		0.994300008	FALSE	380		"Deamidated,Deamidated"		
867.1619873	645.3678589	59.06086	Sjoegren syndrome/scleroderma autoantigen 1 OS=Homo sapiens GN=SSSCA1 PE=1 SV=1		0.89	KIYCVACQELDSDVDKDNPALNAQAALSQAR	KIYC[CAM]VAC[CAM]Q[Dea]ELDSDVDKDNPALN[Dea]AQAALSQAR	4	y	1	6	56.88208	sp|O60232|SSA27_HUMAN	3735005696	FALSE		0.994300008	FALSE	380		"Deamidated,Deamidated"		
867.1619873	999.4979858	59.06086	Sjoegren syndrome/scleroderma autoantigen 1 OS=Homo sapiens GN=SSSCA1 PE=1 SV=1		0.51	KIYCVACQELDSDVDKDNPALNAQAALSQAR	KIYC[CAM]VAC[CAM]Q[Dea]ELDSDVDKDNPALN[Dea]AQAALSQAR	4	y	2	19	56.88208	sp|O60232|SSA27_HUMAN	3735005696	FALSE		0.994300008	FALSE	380		"Deamidated,Deamidated"		
867.1619873	461.2090759	59.06086	Sjoegren syndrome/scleroderma autoantigen 1 OS=Homo sapiens GN=SSSCA1 PE=1 SV=1		0.48	KIYCVACQELDSDVDKDNPALNAQAALSQAR	KIYC[CAM]VAC[CAM]Q[Dea]ELDSDVDKDNPALN[Dea]AQAALSQAR	4	b	3	11	56.88208	sp|O60232|SSA27_HUMAN	3735005696	FALSE		0.994300008	FALSE	380		"Deamidated,Deamidated"		
867.1619873	1030.527588	59.06086	Sjoegren syndrome/scleroderma autoantigen 1 OS=Homo sapiens GN=SSSCA1 PE=1 SV=1		0.34	KIYCVACQELDSDVDKDNPALNAQAALSQAR	KIYC[CAM]VAC[CAM]Q[Dea]ELDSDVDKDNPALN[Dea]AQAALSQAR	4	y	1	10	56.88208	sp|O60232|SSA27_HUMAN	3735005696	FALSE		0.994300008	FALSE	380		"Deamidated,Deamidated"		
867.1619873	1266.585693	59.06086	Sjoegren syndrome/scleroderma autoantigen 1 OS=Homo sapiens GN=SSSCA1 PE=1 SV=1		0.29	KIYCVACQELDSDVDKDNPALNAQAALSQAR	KIYC[CAM]VAC[CAM]Q[Dea]ELDSDVDKDNPALN[Dea]AQAALSQAR	4	b	1	10	56.88208	sp|O60232|SSA27_HUMAN	3735005696	FALSE		0.994300008	FALSE	380		"Deamidated,Deamidated"		
867.1619873	735.3858032	59.06086	Sjoegren syndrome/scleroderma autoantigen 1 OS=Homo sapiens GN=SSSCA1 PE=1 SV=1		0.22	KIYCVACQELDSDVDKDNPALNAQAALSQAR	KIYC[CAM]VAC[CAM]Q[Dea]ELDSDVDKDNPALN[Dea]AQAALSQAR	4	b	1	6	56.88208	sp|O60232|SSA27_HUMAN	3735005696	FALSE		0.994300008	FALSE	380		"Deamidated,Deamidated"		
867.1619873	129.1022339	59.06086	Sjoegren syndrome/scleroderma autoantigen 1 OS=Homo sapiens GN=SSSCA1 PE=1 SV=1		0.2	KIYCVACQELDSDVDKDNPALNAQAALSQAR	KIYC[CAM]VAC[CAM]Q[Dea]ELDSDVDKDNPALN[Dea]AQAALSQAR	4	b	1	1	56.88208	sp|O60232|SSA27_HUMAN	3735005696	FALSE		0.994300008	FALSE	380		"Deamidated,Deamidated"		
867.1619873	565.2802734	59.06086	Sjoegren syndrome/scleroderma autoantigen 1 OS=Homo sapiens GN=SSSCA1 PE=1 SV=1		0.18	KIYCVACQELDSDVDKDNPALNAQAALSQAR	KIYC[CAM]VAC[CAM]Q[Dea]ELDSDVDKDNPALN[Dea]AQAALSQAR	4	b	1	4	56.88208	sp|O60232|SSA27_HUMAN	3735005696	FALSE		0.994300008	FALSE	380		"Deamidated,Deamidated"		
867.1619873	357.1915588	59.06086	Sjoegren syndrome/scleroderma autoantigen 1 OS=Homo sapiens GN=SSSCA1 PE=1 SV=1		0.14	KIYCVACQELDSDVDKDNPALNAQAALSQAR	KIYC[CAM]VAC[CAM]Q[Dea]ELDSDVDKDNPALN[Dea]AQAALSQAR	4	y	4	14	56.88208	sp|O60232|SSA27_HUMAN	3735005696	FALSE		0.994300008	FALSE	380		"Deamidated,Deamidated"		
867.1619873	572.3094482	59.06086	Sjoegren syndrome/scleroderma autoantigen 1 OS=Homo sapiens GN=SSSCA1 PE=1 SV=1		0.09	KIYCVACQELDSDVDKDNPALNAQAALSQAR	KIYC[CAM]VAC[CAM]Q[Dea]ELDSDVDKDNPALN[Dea]AQAALSQAR	4	y	2	11	56.88208	sp|O60232|SSA27_HUMAN	3735005696	FALSE		0.994300008	FALSE	380		"Deamidated,Deamidated"		
867.1619873	915.5006714	59.06086	Sjoegren syndrome/scleroderma autoantigen 1 OS=Homo sapiens GN=SSSCA1 PE=1 SV=1		0.09	KIYCVACQELDSDVDKDNPALNAQAALSQAR	KIYC[CAM]VAC[CAM]Q[Dea]ELDSDVDKDNPALN[Dea]AQAALSQAR	4	y	1	9	56.88208	sp|O60232|SSA27_HUMAN	3735005696	FALSE		0.994300008	FALSE	380		"Deamidated,Deamidated"		
867.1619873	514.2619629	59.06086	Sjoegren syndrome/scleroderma autoantigen 1 OS=Homo sapiens GN=SSSCA1 PE=1 SV=1		0.07	KIYCVACQELDSDVDKDNPALNAQAALSQAR	KIYC[CAM]VAC[CAM]Q[Dea]ELDSDVDKDNPALN[Dea]AQAALSQAR	4	y	3	15	56.88208	sp|O60232|SSA27_HUMAN	3735005696	FALSE		0.994300008	FALSE	380		"Deamidated,Deamidated"		
867.1619873	1143.611694	59.06086	Sjoegren syndrome/scleroderma autoantigen 1 OS=Homo sapiens GN=SSSCA1 PE=1 SV=1		0.07	KIYCVACQELDSDVDKDNPALNAQAALSQAR	KIYC[CAM]VAC[CAM]Q[Dea]ELDSDVDKDNPALN[Dea]AQAALSQAR	4	y	1	11	56.88208	sp|O60232|SSA27_HUMAN	3735005696	FALSE		0.994300008	FALSE	380		"Deamidated,Deamidated"		
679.8118286	567.2442627	42.71825	Small acidic protein OS=Homo sapiens GN=SMAP PE=1 SV=1		8.97	TGEEDKKINEELESQYQQSMDSK	TGEEDKKINEELESQYQQSMDSK	4	y	1	5	43.34767	sp|O00193|SMAP_HUMAN	2.46332E+11	FALSE		1	FALSE	430				
679.8118286	695.3028564	42.71825	Small acidic protein OS=Homo sapiens GN=SMAP PE=1 SV=1		7.54	TGEEDKKINEELESQYQQSMDSK	TGEEDKKINEELESQYQQSMDSK	4	y	1	6	43.34767	sp|O00193|SMAP_HUMAN	2.46332E+11	FALSE		1	FALSE	430				
679.8118286	986.4247437	42.71825	Small acidic protein OS=Homo sapiens GN=SMAP PE=1 SV=1		4.88	TGEEDKKINEELESQYQQSMDSK	TGEEDKKINEELESQYQQSMDSK	4	y	1	8	43.34767	sp|O00193|SMAP_HUMAN	2.46332E+11	FALSE		1	FALSE	430				
679.8118286	1730.807861	42.71825	Small acidic protein OS=Homo sapiens GN=SMAP PE=1 SV=1		4.88	TGEEDKKINEELESQYQQSMDSK	TGEEDKKINEELESQYQQSMDSK	4	b	1	15	43.34767	sp|O00193|SMAP_HUMAN	2.46332E+11	FALSE		1	FALSE	430				
679.8118286	234.1448364	42.71825	Small acidic protein OS=Homo sapiens GN=SMAP PE=1 SV=1		4.58	TGEEDKKINEELESQYQQSMDSK	TGEEDKKINEELESQYQQSMDSK	4	y	1	2	43.34767	sp|O00193|SMAP_HUMAN	2.46332E+11	FALSE		1	FALSE	430				
679.8118286	823.3614502	42.71825	Small acidic protein OS=Homo sapiens GN=SMAP PE=1 SV=1		3.21	TGEEDKKINEELESQYQQSMDSK	TGEEDKKINEELESQYQQSMDSK	4	y	1	7	43.34767	sp|O00193|SMAP_HUMAN	2.46332E+11	FALSE		1	FALSE	430				
679.8118286	1893.871216	42.71825	Small acidic protein OS=Homo sapiens GN=SMAP PE=1 SV=1		3.21	TGEEDKKINEELESQYQQSMDSK	TGEEDKKINEELESQYQQSMDSK	4	b	1	16	43.34767	sp|O00193|SMAP_HUMAN	2.46332E+11	FALSE		1	FALSE	430				
679.8118286	1515.717285	42.71825	Small acidic protein OS=Homo sapiens GN=SMAP PE=1 SV=1		3.14	TGEEDKKINEELESQYQQSMDSK	TGEEDKKINEELESQYQQSMDSK	4	b	1	13	43.34767	sp|O00193|SMAP_HUMAN	2.46332E+11	FALSE		1	FALSE	430				
679.8118286	349.1717834	42.71825	Small acidic protein OS=Homo sapiens GN=SMAP PE=1 SV=1		2.48	TGEEDKKINEELESQYQQSMDSK	TGEEDKKINEELESQYQQSMDSK	4	y	1	3	43.34767	sp|O00193|SMAP_HUMAN	2.46332E+11	FALSE		1	FALSE	430				
679.8118286	1602.74939	42.71825	Small acidic protein OS=Homo sapiens GN=SMAP PE=1 SV=1		1.77	TGEEDKKINEELESQYQQSMDSK	TGEEDKKINEELESQYQQSMDSK	4	b	1	14	43.34767	sp|O00193|SMAP_HUMAN	2.46332E+11	FALSE		1	FALSE	430				
679.8118286	288.1190186	42.71825	Small acidic protein OS=Homo sapiens GN=SMAP PE=1 SV=1		1.16	TGEEDKKINEELESQYQQSMDSK	TGEEDKKINEELESQYQQSMDSK	4	b	1	3	43.34767	sp|O00193|SMAP_HUMAN	2.46332E+11	FALSE		1	FALSE	430				
679.8118286	480.2122498	42.71825	Small acidic protein OS=Homo sapiens GN=SMAP PE=1 SV=1		1.02	TGEEDKKINEELESQYQQSMDSK	TGEEDKKINEELESQYQQSMDSK	4	y	1	4	43.34767	sp|O00193|SMAP_HUMAN	2.46332E+11	FALSE		1	FALSE	430				
679.8118286	532.1885376	42.71825	Small acidic protein OS=Homo sapiens GN=SMAP PE=1 SV=1		0.8	TGEEDKKINEELESQYQQSMDSK	TGEEDKKINEELESQYQQSMDSK	4	b	1	5	43.34767	sp|O00193|SMAP_HUMAN	2.46332E+11	FALSE		1	FALSE	430				
679.8118286	660.2835083	42.71825	Small acidic protein OS=Homo sapiens GN=SMAP PE=1 SV=1		0.77	TGEEDKKINEELESQYQQSMDSK	TGEEDKKINEELESQYQQSMDSK	4	b	1	6	43.34767	sp|O00193|SMAP_HUMAN	2.46332E+11	FALSE		1	FALSE	430				
679.8118286	693.8410034	42.71825	Small acidic protein OS=Homo sapiens GN=SMAP PE=1 SV=1		0.74	TGEEDKKINEELESQYQQSMDSK	TGEEDKKINEELESQYQQSMDSK	4	b	2	12	43.34767	sp|O00193|SMAP_HUMAN	2.46332E+11	FALSE		1	FALSE	430				
679.8118286	857.3781738	42.71825	Small acidic protein OS=Homo sapiens GN=SMAP PE=1 SV=1		0.73	TGEEDKKINEELESQYQQSMDSK	TGEEDKKINEELESQYQQSMDSK	4	b	3	22	43.34767	sp|O00193|SMAP_HUMAN	2.46332E+11	FALSE		1	FALSE	430				
679.8118286	901.4625244	42.71825	Small acidic protein OS=Homo sapiens GN=SMAP PE=1 SV=1		0.69	TGEEDKKINEELESQYQQSMDSK	TGEEDKKINEELESQYQQSMDSK	4	b	1	8	43.34767	sp|O00193|SMAP_HUMAN	2.46332E+11	FALSE		1	FALSE	430				
679.8118286	417.1615906	42.71825	Small acidic protein OS=Homo sapiens GN=SMAP PE=1 SV=1		0.48	TGEEDKKINEELESQYQQSMDSK	TGEEDKKINEELESQYQQSMDSK	4	b	1	4	43.34767	sp|O00193|SMAP_HUMAN	2.46332E+11	FALSE		1	FALSE	430				
679.8118286	679.8118286	42.71825	Small acidic protein OS=Homo sapiens GN=SMAP PE=1 SV=1		0.46	TGEEDKKINEELESQYQQSMDSK	TGEEDKKINEELESQYQQSMDSK	4	y	4	23	43.34767	sp|O00193|SMAP_HUMAN	2.46332E+11	FALSE		1	FALSE	430				
679.8118286	159.076416	42.71825	Small acidic protein OS=Homo sapiens GN=SMAP PE=1 SV=1		0.41	TGEEDKKINEELESQYQQSMDSK	TGEEDKKINEELESQYQQSMDSK	4	b	1	2	43.34767	sp|O00193|SMAP_HUMAN	2.46332E+11	FALSE		1	FALSE	430				
679.8118286	401.1766357	42.71825	Small acidic protein OS=Homo sapiens GN=SMAP PE=1 SV=1		0.37	TGEEDKKINEELESQYQQSMDSK	TGEEDKKINEELESQYQQSMDSK	4	y	3	10	43.34767	sp|O00193|SMAP_HUMAN	2.46332E+11	FALSE		1	FALSE	430				
679.8118286	348.1550598	42.71825	Small acidic protein OS=Homo sapiens GN=SMAP PE=1 SV=1		0.36	TGEEDKKINEELESQYQQSMDSK	TGEEDKKINEELESQYQQSMDSK	4	y	2	6	43.34767	sp|O00193|SMAP_HUMAN	2.46332E+11	FALSE		1	FALSE	430				
679.8118286	1273.590698	42.71825	Small acidic protein OS=Homo sapiens GN=SMAP PE=1 SV=1		0.34	TGEEDKKINEELESQYQQSMDSK	TGEEDKKINEELESQYQQSMDSK	4	b	1	11	43.34767	sp|O00193|SMAP_HUMAN	2.46332E+11	FALSE		1	FALSE	430				
679.8118286	147.1128082	42.71825	Small acidic protein OS=Homo sapiens GN=SMAP PE=1 SV=1		0.3	TGEEDKKINEELESQYQQSMDSK	TGEEDKKINEELESQYQQSMDSK	4	y	1	1	43.34767	sp|O00193|SMAP_HUMAN	2.46332E+11	FALSE		1	FALSE	430				
679.8118286	382.1875305	42.71825	Small acidic protein OS=Homo sapiens GN=SMAP PE=1 SV=1		0.3	TGEEDKKINEELESQYQQSMDSK	TGEEDKKINEELESQYQQSMDSK	4	b	3	10	43.34767	sp|O00193|SMAP_HUMAN	2.46332E+11	FALSE		1	FALSE	430				
679.8118286	444.1908264	42.71825	Small acidic protein OS=Homo sapiens GN=SMAP PE=1 SV=1		0.23	TGEEDKKINEELESQYQQSMDSK	TGEEDKKINEELESQYQQSMDSK	4	y	3	11	43.34767	sp|O00193|SMAP_HUMAN	2.46332E+11	FALSE		1	FALSE	430				
680.0578003	567.2442627	42.72575	Small acidic protein OS=Homo sapiens GN=SMAP PE=1 SV=1		10.5	TGEEDKKINEELESQYQQSMDSK	TGEEDKKINEELESQ[Dea]YQQSMDSK	4	y	1	5	43.35522	sp|O00193|SMAP_HUMAN	4.26208E+12	FALSE		0.999599993	FALSE	430		Deamidated		
680.0578003	986.4247437	42.72575	Small acidic protein OS=Homo sapiens GN=SMAP PE=1 SV=1		5.84	TGEEDKKINEELESQYQQSMDSK	TGEEDKKINEELESQ[Dea]YQQSMDSK	4	y	1	8	43.35522	sp|O00193|SMAP_HUMAN	4.26208E+12	FALSE		0.999599993	FALSE	430		Deamidated		
680.0578003	234.1448364	42.72575	Small acidic protein OS=Homo sapiens GN=SMAP PE=1 SV=1		5.59	TGEEDKKINEELESQYQQSMDSK	TGEEDKKINEELESQ[Dea]YQQSMDSK	4	y	1	2	43.35522	sp|O00193|SMAP_HUMAN	4.26208E+12	FALSE		0.999599993	FALSE	430		Deamidated		
680.0578003	823.3614502	42.72575	Small acidic protein OS=Homo sapiens GN=SMAP PE=1 SV=1		4.88	TGEEDKKINEELESQYQQSMDSK	TGEEDKKINEELESQ[Dea]YQQSMDSK	4	y	1	7	43.35522	sp|O00193|SMAP_HUMAN	4.26208E+12	FALSE		0.999599993	FALSE	430		Deamidated		
680.0578003	1894.855225	42.72575	Small acidic protein OS=Homo sapiens GN=SMAP PE=1 SV=1		4.88	TGEEDKKINEELESQYQQSMDSK	TGEEDKKINEELESQ[Dea]YQQSMDSK	4	b	1	16	43.35522	sp|O00193|SMAP_HUMAN	4.26208E+12	FALSE		0.999599993	FALSE	430		Deamidated		
680.0578003	349.1717834	42.72575	Small acidic protein OS=Homo sapiens GN=SMAP PE=1 SV=1		4.13	TGEEDKKINEELESQYQQSMDSK	TGEEDKKINEELESQ[Dea]YQQSMDSK	4	y	1	3	43.35522	sp|O00193|SMAP_HUMAN	4.26208E+12	FALSE		0.999599993	FALSE	430		Deamidated		
680.0578003	1515.717285	42.72575	Small acidic protein OS=Homo sapiens GN=SMAP PE=1 SV=1		3.76	TGEEDKKINEELESQYQQSMDSK	TGEEDKKINEELESQ[Dea]YQQSMDSK	4	b	1	13	43.35522	sp|O00193|SMAP_HUMAN	4.26208E+12	FALSE		0.999599993	FALSE	430		Deamidated		
680.0578003	480.2122498	42.72575	Small acidic protein OS=Homo sapiens GN=SMAP PE=1 SV=1		3.03	TGEEDKKINEELESQYQQSMDSK	TGEEDKKINEELESQ[Dea]YQQSMDSK	4	y	1	4	43.35522	sp|O00193|SMAP_HUMAN	4.26208E+12	FALSE		0.999599993	FALSE	430		Deamidated		
680.0578003	532.1885376	42.72575	Small acidic protein OS=Homo sapiens GN=SMAP PE=1 SV=1		2.82	TGEEDKKINEELESQYQQSMDSK	TGEEDKKINEELESQ[Dea]YQQSMDSK	4	b	1	5	43.35522	sp|O00193|SMAP_HUMAN	4.26208E+12	FALSE		0.999599993	FALSE	430		Deamidated		
680.0578003	788.378479	42.72575	Small acidic protein OS=Homo sapiens GN=SMAP PE=1 SV=1		2.34	TGEEDKKINEELESQYQQSMDSK	TGEEDKKINEELESQ[Dea]YQQSMDSK	4	b	1	7	43.35522	sp|O00193|SMAP_HUMAN	4.26208E+12	FALSE		0.999599993	FALSE	430		Deamidated		
680.0578003	288.1190186	42.72575	Small acidic protein OS=Homo sapiens GN=SMAP PE=1 SV=1		1.88	TGEEDKKINEELESQYQQSMDSK	TGEEDKKINEELESQ[Dea]YQQSMDSK	4	b	1	3	43.35522	sp|O00193|SMAP_HUMAN	4.26208E+12	FALSE		0.999599993	FALSE	430		Deamidated		
680.0578003	801.8782959	42.72575	Small acidic protein OS=Homo sapiens GN=SMAP PE=1 SV=1		1.74	TGEEDKKINEELESQYQQSMDSK	TGEEDKKINEELESQ[Dea]YQQSMDSK	4	b	2	14	43.35522	sp|O00193|SMAP_HUMAN	4.26208E+12	FALSE		0.999599993	FALSE	430		Deamidated		
680.0578003	660.2835083	42.72575	Small acidic protein OS=Homo sapiens GN=SMAP PE=1 SV=1		1.42	TGEEDKKINEELESQYQQSMDSK	TGEEDKKINEELESQ[Dea]YQQSMDSK	4	b	1	6	43.35522	sp|O00193|SMAP_HUMAN	4.26208E+12	FALSE		0.999599993	FALSE	430		Deamidated		
680.0578003	417.1615906	42.72575	Small acidic protein OS=Homo sapiens GN=SMAP PE=1 SV=1		1.07	TGEEDKKINEELESQYQQSMDSK	TGEEDKKINEELESQ[Dea]YQQSMDSK	4	b	1	4	43.35522	sp|O00193|SMAP_HUMAN	4.26208E+12	FALSE		0.999599993	FALSE	430		Deamidated		
680.0578003	102.0549545	42.72575	Small acidic protein OS=Homo sapiens GN=SMAP PE=1 SV=1		0.93	TGEEDKKINEELESQYQQSMDSK	TGEEDKKINEELESQ[Dea]YQQSMDSK	4	b	1	1	43.35522	sp|O00193|SMAP_HUMAN	4.26208E+12	FALSE		0.999599993	FALSE	430		Deamidated		
680.0578003	637.2989502	42.72575	Small acidic protein OS=Homo sapiens GN=SMAP PE=1 SV=1		0.85	TGEEDKKINEELESQYQQSMDSK	TGEEDKKINEELESQ[Dea]YQQSMDSK	4	b	2	11	43.35522	sp|O00193|SMAP_HUMAN	4.26208E+12	FALSE		0.999599993	FALSE	430		Deamidated		
680.0578003	159.076416	42.72575	Small acidic protein OS=Homo sapiens GN=SMAP PE=1 SV=1		0.71	TGEEDKKINEELESQYQQSMDSK	TGEEDKKINEELESQ[Dea]YQQSMDSK	4	b	1	2	43.35522	sp|O00193|SMAP_HUMAN	4.26208E+12	FALSE		0.999599993	FALSE	430		Deamidated		
680.0578003	1273.590698	42.72575	Small acidic protein OS=Homo sapiens GN=SMAP PE=1 SV=1		0.69	TGEEDKKINEELESQYQQSMDSK	TGEEDKKINEELESQ[Dea]YQQSMDSK	4	b	1	11	43.35522	sp|O00193|SMAP_HUMAN	4.26208E+12	FALSE		0.999599993	FALSE	430		Deamidated		
680.0578003	348.1550598	42.72575	Small acidic protein OS=Homo sapiens GN=SMAP PE=1 SV=1		0.66	TGEEDKKINEELESQYQQSMDSK	TGEEDKKINEELESQ[Dea]YQQSMDSK	4	y	2	6	43.35522	sp|O00193|SMAP_HUMAN	4.26208E+12	FALSE		0.999599993	FALSE	430		Deamidated		
680.0578003	693.8410034	42.72575	Small acidic protein OS=Homo sapiens GN=SMAP PE=1 SV=1		0.5	TGEEDKKINEELESQYQQSMDSK	TGEEDKKINEELESQ[Dea]YQQSMDSK	4	b	2	12	43.35522	sp|O00193|SMAP_HUMAN	4.26208E+12	FALSE		0.999599993	FALSE	430		Deamidated		
680.0578003	901.4625244	42.72575	Small acidic protein OS=Homo sapiens GN=SMAP PE=1 SV=1		0.41	TGEEDKKINEELESQYQQSMDSK	TGEEDKKINEELESQ[Dea]YQQSMDSK	4	b	1	8	43.35522	sp|O00193|SMAP_HUMAN	4.26208E+12	FALSE		0.999599993	FALSE	430		Deamidated		
680.0578003	382.1875305	42.72575	Small acidic protein OS=Homo sapiens GN=SMAP PE=1 SV=1		0.19	TGEEDKKINEELESQYQQSMDSK	TGEEDKKINEELESQ[Dea]YQQSMDSK	4	b	3	10	43.35522	sp|O00193|SMAP_HUMAN	4.26208E+12	FALSE		0.999599993	FALSE	430		Deamidated		
812.6738281	604.2685547	53.63668	Small acidic protein OS=Homo sapiens GN=SMAP PE=1 SV=1		4.63	SASPDDDLGSSNWEAADLGNEER	SASPDDDLGSSN[Dea]WEAADLGNEER	3	y	1	5	51.7299	sp|O00193|SMAP_HUMAN	64766740	FALSE		0.996900022	FALSE	430		Deamidated		
812.6738281	974.4537354	53.63668	Small acidic protein OS=Homo sapiens GN=SMAP PE=1 SV=1		4.15	SASPDDDLGSSNWEAADLGNEER	SASPDDDLGSSN[Dea]WEAADLGNEER	3	y	1	9	51.7299	sp|O00193|SMAP_HUMAN	64766740	FALSE		0.996900022	FALSE	430		Deamidated		
812.6738281	717.3526001	53.63668	Small acidic protein OS=Homo sapiens GN=SMAP PE=1 SV=1		3.62	SASPDDDLGSSNWEAADLGNEER	SASPDDDLGSSN[Dea]WEAADLGNEER	3	y	1	6	51.7299	sp|O00193|SMAP_HUMAN	64766740	FALSE		0.996900022	FALSE	430		Deamidated		
812.6738281	832.3795166	53.63668	Small acidic protein OS=Homo sapiens GN=SMAP PE=1 SV=1		2.18	SASPDDDLGSSNWEAADLGNEER	SASPDDDLGSSN[Dea]WEAADLGNEER	3	y	1	7	51.7299	sp|O00193|SMAP_HUMAN	64766740	FALSE		0.996900022	FALSE	430		Deamidated		
812.6738281	903.416626	53.63668	Small acidic protein OS=Homo sapiens GN=SMAP PE=1 SV=1		2	SASPDDDLGSSNWEAADLGNEER	SASPDDDLGSSN[Dea]WEAADLGNEER	3	y	1	8	51.7299	sp|O00193|SMAP_HUMAN	64766740	FALSE		0.996900022	FALSE	430		Deamidated		
812.6738281	945.387207	53.63668	Small acidic protein OS=Homo sapiens GN=SMAP PE=1 SV=1		0.8	SASPDDDLGSSNWEAADLGNEER	SASPDDDLGSSN[Dea]WEAADLGNEER	3	b	2	19	51.7299	sp|O00193|SMAP_HUMAN	64766740	FALSE		0.996900022	FALSE	430		Deamidated		
812.6738281	304.1615601	53.63668	Small acidic protein OS=Homo sapiens GN=SMAP PE=1 SV=1		0.48	SASPDDDLGSSNWEAADLGNEER	SASPDDDLGSSN[Dea]WEAADLGNEER	3	y	1	2	51.7299	sp|O00193|SMAP_HUMAN	64766740	FALSE		0.996900022	FALSE	430		Deamidated		
812.6738281	1032.411621	53.63668	Small acidic protein OS=Homo sapiens GN=SMAP PE=1 SV=1		0.46	SASPDDDLGSSNWEAADLGNEER	SASPDDDLGSSN[Dea]WEAADLGNEER	3	b	1	11	51.7299	sp|O00193|SMAP_HUMAN	64766740	FALSE		0.996900022	FALSE	430		Deamidated		
812.6738281	1103.496338	53.63668	Small acidic protein OS=Homo sapiens GN=SMAP PE=1 SV=1		0.39	SASPDDDLGSSNWEAADLGNEER	SASPDDDLGSSN[Dea]WEAADLGNEER	3	y	1	10	51.7299	sp|O00193|SMAP_HUMAN	64766740	FALSE		0.996900022	FALSE	430		Deamidated		
812.6738281	547.2470703	53.63668	Small acidic protein OS=Homo sapiens GN=SMAP PE=1 SV=1		0.36	SASPDDDLGSSNWEAADLGNEER	SASPDDDLGSSN[Dea]WEAADLGNEER	3	y	1	4	51.7299	sp|O00193|SMAP_HUMAN	64766740	FALSE		0.996900022	FALSE	430		Deamidated		
812.6738281	175.1189575	53.63668	Small acidic protein OS=Homo sapiens GN=SMAP PE=1 SV=1		0.22	SASPDDDLGSSNWEAADLGNEER	SASPDDDLGSSN[Dea]WEAADLGNEER	3	y	1	1	51.7299	sp|O00193|SMAP_HUMAN	64766740	FALSE		0.996900022	FALSE	430		Deamidated		
812.6738281	801.3261108	53.63668	Small acidic protein OS=Homo sapiens GN=SMAP PE=1 SV=1		0.14	SASPDDDLGSSNWEAADLGNEER	SASPDDDLGSSN[Dea]WEAADLGNEER	3	b	1	8	51.7299	sp|O00193|SMAP_HUMAN	64766740	FALSE		0.996900022	FALSE	430		Deamidated		
812.3458252	717.3526001	53.64463	Small acidic protein OS=Homo sapiens GN=SMAP PE=1 SV=1		1.54	SASPDDDLGSSNWEAADLGNEER	SASPDDDLGSSNWEAADLGNEER	3	y	1	6	51.74997	sp|O00193|SMAP_HUMAN	10685477	FALSE		0.996900022	FALSE	430				
812.3458252	604.2685547	53.64463	Small acidic protein OS=Homo sapiens GN=SMAP PE=1 SV=1		1.26	SASPDDDLGSSNWEAADLGNEER	SASPDDDLGSSNWEAADLGNEER	3	y	1	5	51.74997	sp|O00193|SMAP_HUMAN	10685477	FALSE		0.996900022	FALSE	430				
812.3458252	974.4537354	53.64463	Small acidic protein OS=Homo sapiens GN=SMAP PE=1 SV=1		1.21	SASPDDDLGSSNWEAADLGNEER	SASPDDDLGSSNWEAADLGNEER	3	y	1	9	51.74997	sp|O00193|SMAP_HUMAN	10685477	FALSE		0.996900022	FALSE	430				
812.3458252	832.3795166	53.64463	Small acidic protein OS=Homo sapiens GN=SMAP PE=1 SV=1		1.18	SASPDDDLGSSNWEAADLGNEER	SASPDDDLGSSNWEAADLGNEER	3	y	1	7	51.74997	sp|O00193|SMAP_HUMAN	10685477	FALSE		0.996900022	FALSE	430				
812.3458252	903.416626	53.64463	Small acidic protein OS=Homo sapiens GN=SMAP PE=1 SV=1		0.83	SASPDDDLGSSNWEAADLGNEER	SASPDDDLGSSNWEAADLGNEER	3	y	1	8	51.74997	sp|O00193|SMAP_HUMAN	10685477	FALSE		0.996900022	FALSE	430				
812.3458252	1103.496338	53.64463	Small acidic protein OS=Homo sapiens GN=SMAP PE=1 SV=1		0.79	SASPDDDLGSSNWEAADLGNEER	SASPDDDLGSSNWEAADLGNEER	3	y	1	10	51.74997	sp|O00193|SMAP_HUMAN	10685477	FALSE		0.996900022	FALSE	430				
812.3458252	801.3261108	53.64463	Small acidic protein OS=Homo sapiens GN=SMAP PE=1 SV=1		0.43	SASPDDDLGSSNWEAADLGNEER	SASPDDDLGSSNWEAADLGNEER	3	b	1	8	51.74997	sp|O00193|SMAP_HUMAN	10685477	FALSE		0.996900022	FALSE	430				
812.3458252	547.2470703	53.64463	Small acidic protein OS=Homo sapiens GN=SMAP PE=1 SV=1		0.31	SASPDDDLGSSNWEAADLGNEER	SASPDDDLGSSNWEAADLGNEER	3	y	1	4	51.74997	sp|O00193|SMAP_HUMAN	10685477	FALSE		0.996900022	FALSE	430				
812.3458252	304.1615601	53.64463	Small acidic protein OS=Homo sapiens GN=SMAP PE=1 SV=1		0.24	SASPDDDLGSSNWEAADLGNEER	SASPDDDLGSSNWEAADLGNEER	3	y	1	2	51.74997	sp|O00193|SMAP_HUMAN	10685477	FALSE		0.996900022	FALSE	430				
812.3458252	806.3422852	53.64463	Small acidic protein OS=Homo sapiens GN=SMAP PE=1 SV=1		0.23	SASPDDDLGSSNWEAADLGNEER	SASPDDDLGSSNWEAADLGNEER	3	b	3	23	51.74997	sp|O00193|SMAP_HUMAN	10685477	FALSE		0.996900022	FALSE	430				
812.3458252	175.1189575	53.64463	Small acidic protein OS=Homo sapiens GN=SMAP PE=1 SV=1		0.2	SASPDDDLGSSNWEAADLGNEER	SASPDDDLGSSNWEAADLGNEER	3	y	1	1	51.74997	sp|O00193|SMAP_HUMAN	10685477	FALSE		0.996900022	FALSE	430				
812.3458252	645.2914429	53.64463	Small acidic protein OS=Homo sapiens GN=SMAP PE=1 SV=1		0.06	SASPDDDLGSSNWEAADLGNEER	SASPDDDLGSSNWEAADLGNEER	3	y	2	11	51.74997	sp|O00193|SMAP_HUMAN	10685477	FALSE		0.996900022	FALSE	430				
812.3458252	217.1057129	53.64463	Small acidic protein OS=Homo sapiens GN=SMAP PE=1 SV=1		0.05	SASPDDDLGSSNWEAADLGNEER	SASPDDDLGSSNWEAADLGNEER	3	y	2	3	51.74997	sp|O00193|SMAP_HUMAN	10685477	FALSE		0.996900022	FALSE	430				
812.3458252	433.2041321	53.64463	Small acidic protein OS=Homo sapiens GN=SMAP PE=1 SV=1		0.05	SASPDDDLGSSNWEAADLGNEER	SASPDDDLGSSNWEAADLGNEER	3	y	1	3	51.74997	sp|O00193|SMAP_HUMAN	10685477	FALSE		0.996900022	FALSE	430				
812.3458252	1146.45459	53.64463	Small acidic protein OS=Homo sapiens GN=SMAP PE=1 SV=1		0.04	SASPDDDLGSSNWEAADLGNEER	SASPDDDLGSSNWEAADLGNEER	3	b	1	12	51.74997	sp|O00193|SMAP_HUMAN	10685477	FALSE		0.996900022	FALSE	430				
686.8196411	567.2442627	43.47962	Small acidic protein OS=Homo sapiens GN=SMAP PE=1 SV=1		7.65	TGEEDKKINEELESQYQQSMDSK	TGEEDKKIN[2Me]EELESQYQQSMDSK	4	y	1	5	43.30128	sp|O00193|SMAP_HUMAN		FALSE		0.97420001	FALSE	430		Dimethyl		
686.8196411	234.1448364	43.47962	Small acidic protein OS=Homo sapiens GN=SMAP PE=1 SV=1		4.4	TGEEDKKINEELESQYQQSMDSK	TGEEDKKIN[2Me]EELESQYQQSMDSK	4	y	1	2	43.30128	sp|O00193|SMAP_HUMAN		FALSE		0.97420001	FALSE	430		Dimethyl		
686.8196411	823.3614502	43.47962	Small acidic protein OS=Homo sapiens GN=SMAP PE=1 SV=1		3.89	TGEEDKKINEELESQYQQSMDSK	TGEEDKKIN[2Me]EELESQYQQSMDSK	4	y	1	7	43.30128	sp|O00193|SMAP_HUMAN		FALSE		0.97420001	FALSE	430		Dimethyl		
686.8196411	986.4247437	43.47962	Small acidic protein OS=Homo sapiens GN=SMAP PE=1 SV=1		3.02	TGEEDKKINEELESQYQQSMDSK	TGEEDKKIN[2Me]EELESQYQQSMDSK	4	y	1	8	43.30128	sp|O00193|SMAP_HUMAN		FALSE		0.97420001	FALSE	430		Dimethyl		
686.8196411	349.1717834	43.47962	Small acidic protein OS=Homo sapiens GN=SMAP PE=1 SV=1		2.37	TGEEDKKINEELESQYQQSMDSK	TGEEDKKIN[2Me]EELESQYQQSMDSK	4	y	1	3	43.30128	sp|O00193|SMAP_HUMAN		FALSE		0.97420001	FALSE	430		Dimethyl		
686.8196411	480.2122498	43.47962	Small acidic protein OS=Homo sapiens GN=SMAP PE=1 SV=1		2.32	TGEEDKKINEELESQYQQSMDSK	TGEEDKKIN[2Me]EELESQYQQSMDSK	4	y	1	4	43.30128	sp|O00193|SMAP_HUMAN		FALSE		0.97420001	FALSE	430		Dimethyl		
686.8196411	532.1885376	43.47962	Small acidic protein OS=Homo sapiens GN=SMAP PE=1 SV=1		1.13	TGEEDKKINEELESQYQQSMDSK	TGEEDKKIN[2Me]EELESQYQQSMDSK	4	b	1	5	43.30128	sp|O00193|SMAP_HUMAN		FALSE		0.97420001	FALSE	430		Dimethyl		
686.8196411	288.1190186	43.47962	Small acidic protein OS=Homo sapiens GN=SMAP PE=1 SV=1		1.01	TGEEDKKINEELESQYQQSMDSK	TGEEDKKIN[2Me]EELESQYQQSMDSK	4	b	1	3	43.30128	sp|O00193|SMAP_HUMAN		FALSE		0.97420001	FALSE	430		Dimethyl		
686.8196411	444.1908264	43.47962	Small acidic protein OS=Homo sapiens GN=SMAP PE=1 SV=1		0.78	TGEEDKKINEELESQYQQSMDSK	TGEEDKKIN[2Me]EELESQYQQSMDSK	4	y	3	11	43.30128	sp|O00193|SMAP_HUMAN		FALSE		0.97420001	FALSE	430		Dimethyl		
686.8196411	788.378479	43.47962	Small acidic protein OS=Homo sapiens GN=SMAP PE=1 SV=1		0.77	TGEEDKKINEELESQYQQSMDSK	TGEEDKKIN[2Me]EELESQYQQSMDSK	4	b	1	7	43.30128	sp|O00193|SMAP_HUMAN		FALSE		0.97420001	FALSE	430		Dimethyl		
686.8196411	660.2835083	43.47962	Small acidic protein OS=Homo sapiens GN=SMAP PE=1 SV=1		0.69	TGEEDKKINEELESQYQQSMDSK	TGEEDKKIN[2Me]EELESQYQQSMDSK	4	b	1	6	43.30128	sp|O00193|SMAP_HUMAN		FALSE		0.97420001	FALSE	430		Dimethyl		
686.8196411	102.0549545	43.47962	Small acidic protein OS=Homo sapiens GN=SMAP PE=1 SV=1		0.59	TGEEDKKINEELESQYQQSMDSK	TGEEDKKIN[2Me]EELESQYQQSMDSK	4	b	1	1	43.30128	sp|O00193|SMAP_HUMAN		FALSE		0.97420001	FALSE	430		Dimethyl		
686.8196411	417.1615906	43.47962	Small acidic protein OS=Homo sapiens GN=SMAP PE=1 SV=1		0.59	TGEEDKKINEELESQYQQSMDSK	TGEEDKKIN[2Me]EELESQYQQSMDSK	4	b	1	4	43.30128	sp|O00193|SMAP_HUMAN		FALSE		0.97420001	FALSE	430		Dimethyl		
686.8196411	159.076416	43.47962	Small acidic protein OS=Homo sapiens GN=SMAP PE=1 SV=1		0.47	TGEEDKKINEELESQYQQSMDSK	TGEEDKKIN[2Me]EELESQYQQSMDSK	4	b	1	2	43.30128	sp|O00193|SMAP_HUMAN		FALSE		0.97420001	FALSE	430		Dimethyl		
686.8196411	226.1210938	43.47962	Small acidic protein OS=Homo sapiens GN=SMAP PE=1 SV=1		0.45	TGEEDKKINEELESQYQQSMDSK	TGEEDKKIN[2Me]EELESQYQQSMDSK	4	b	4	8	43.30128	sp|O00193|SMAP_HUMAN		FALSE		0.97420001	FALSE	430		Dimethyl		
687.0565186	567.2553101	43.55522	Small acidic protein OS=Homo sapiens GN=SMAP PE=1 SV=1		7.13	TGEEDKKINEELESQYQQSMDSK	TGEEDKK[Frm]INEELESQ[Dea]YQQSMDSK	4	b	4	19	43.37653	sp|O00193|SMAP_HUMAN		FALSE		0.940299988	FALSE	430		"Formyl,Deamidated"		
687.0565186	695.3028564	43.55522	Small acidic protein OS=Homo sapiens GN=SMAP PE=1 SV=1		4.95	TGEEDKKINEELESQYQQSMDSK	TGEEDKK[Frm]INEELESQ[Dea]YQQSMDSK	4	y	1	6	43.37653	sp|O00193|SMAP_HUMAN		FALSE		0.940299988	FALSE	430		"Formyl,Deamidated"		
687.0565186	986.4247437	43.55522	Small acidic protein OS=Homo sapiens GN=SMAP PE=1 SV=1		3.93	TGEEDKKINEELESQYQQSMDSK	TGEEDKK[Frm]INEELESQ[Dea]YQQSMDSK	4	y	1	8	43.37653	sp|O00193|SMAP_HUMAN		FALSE		0.940299988	FALSE	430		"Formyl,Deamidated"		
687.0565186	234.1448364	43.55522	Small acidic protein OS=Homo sapiens GN=SMAP PE=1 SV=1		3.86	TGEEDKKINEELESQYQQSMDSK	TGEEDKK[Frm]INEELESQ[Dea]YQQSMDSK	4	y	1	2	43.37653	sp|O00193|SMAP_HUMAN		FALSE		0.940299988	FALSE	430		"Formyl,Deamidated"		
687.0565186	349.1717834	43.55522	Small acidic protein OS=Homo sapiens GN=SMAP PE=1 SV=1		2.08	TGEEDKKINEELESQYQQSMDSK	TGEEDKK[Frm]INEELESQ[Dea]YQQSMDSK	4	y	1	3	43.37653	sp|O00193|SMAP_HUMAN		FALSE		0.940299988	FALSE	430		"Formyl,Deamidated"		
687.0565186	823.3614502	43.55522	Small acidic protein OS=Homo sapiens GN=SMAP PE=1 SV=1		1.24	TGEEDKKINEELESQYQQSMDSK	TGEEDKK[Frm]INEELESQ[Dea]YQQSMDSK	4	y	1	7	43.37653	sp|O00193|SMAP_HUMAN		FALSE		0.940299988	FALSE	430		"Formyl,Deamidated"		
687.0565186	480.2122498	43.55522	Small acidic protein OS=Homo sapiens GN=SMAP PE=1 SV=1		1.13	TGEEDKKINEELESQYQQSMDSK	TGEEDKK[Frm]INEELESQ[Dea]YQQSMDSK	4	y	1	4	43.37653	sp|O00193|SMAP_HUMAN		FALSE		0.940299988	FALSE	430		"Formyl,Deamidated"		
687.0565186	348.1550598	43.55522	Small acidic protein OS=Homo sapiens GN=SMAP PE=1 SV=1		0.78	TGEEDKKINEELESQYQQSMDSK	TGEEDKK[Frm]INEELESQ[Dea]YQQSMDSK	4	y	2	6	43.37653	sp|O00193|SMAP_HUMAN		FALSE		0.940299988	FALSE	430		"Formyl,Deamidated"		
687.0565186	660.2835083	43.55522	Small acidic protein OS=Homo sapiens GN=SMAP PE=1 SV=1		0.71	TGEEDKKINEELESQYQQSMDSK	TGEEDKK[Frm]INEELESQ[Dea]YQQSMDSK	4	b	1	6	43.37653	sp|O00193|SMAP_HUMAN		FALSE		0.940299988	FALSE	430		"Formyl,Deamidated"		
687.0565186	417.1615906	43.55522	Small acidic protein OS=Homo sapiens GN=SMAP PE=1 SV=1		0.69	TGEEDKKINEELESQYQQSMDSK	TGEEDKK[Frm]INEELESQ[Dea]YQQSMDSK	4	b	1	4	43.37653	sp|O00193|SMAP_HUMAN		FALSE		0.940299988	FALSE	430		"Formyl,Deamidated"		
687.0565186	532.1885376	43.55522	Small acidic protein OS=Homo sapiens GN=SMAP PE=1 SV=1		0.68	TGEEDKKINEELESQYQQSMDSK	TGEEDKK[Frm]INEELESQ[Dea]YQQSMDSK	4	b	1	5	43.37653	sp|O00193|SMAP_HUMAN		FALSE		0.940299988	FALSE	430		"Formyl,Deamidated"		
687.0565186	288.1190186	43.55522	Small acidic protein OS=Homo sapiens GN=SMAP PE=1 SV=1		0.63	TGEEDKKINEELESQYQQSMDSK	TGEEDKK[Frm]INEELESQ[Dea]YQQSMDSK	4	b	1	3	43.37653	sp|O00193|SMAP_HUMAN		FALSE		0.940299988	FALSE	430		"Formyl,Deamidated"		
687.0565186	695.980896	43.55522	Small acidic protein OS=Homo sapiens GN=SMAP PE=1 SV=1		0.63	TGEEDKKINEELESQYQQSMDSK	TGEEDKK[Frm]INEELESQ[Dea]YQQSMDSK	4	y	3	17	43.37653	sp|O00193|SMAP_HUMAN		FALSE		0.940299988	FALSE	430		"Formyl,Deamidated"		
687.0565186	472.2280579	43.55522	Small acidic protein OS=Homo sapiens GN=SMAP PE=1 SV=1		0.58	TGEEDKKINEELESQYQQSMDSK	TGEEDKK[Frm]INEELESQ[Dea]YQQSMDSK	4	b	3	12	43.37653	sp|O00193|SMAP_HUMAN		FALSE		0.940299988	FALSE	430		"Formyl,Deamidated"		
687.0565186	1172.542969	43.55522	Small acidic protein OS=Homo sapiens GN=SMAP PE=1 SV=1		0.3	TGEEDKKINEELESQYQQSMDSK	TGEEDKK[Frm]INEELESQ[Dea]YQQSMDSK	4	b	1	10	43.37653	sp|O00193|SMAP_HUMAN		FALSE		0.940299988	FALSE	430		"Formyl,Deamidated"		
687.0565186	147.1128082	43.55522	Small acidic protein OS=Homo sapiens GN=SMAP PE=1 SV=1		0.26	TGEEDKKINEELESQYQQSMDSK	TGEEDKK[Frm]INEELESQ[Dea]YQQSMDSK	4	y	1	1	43.37653	sp|O00193|SMAP_HUMAN		FALSE		0.940299988	FALSE	430		"Formyl,Deamidated"		
855.0441284	1102.548706	47.02255	Small acidic protein OS=Homo sapiens GN=SMAP PE=1 SV=1		2.06	SASPDDDLGSSNWEAADLGNEERK	SASPDDDLGSSNWEAADLGNEERK	3	y	1	10	46.82765	sp|O00193|SMAP_HUMAN		FALSE		0.896499991	FALSE	430				
855.0441284	1762.799072	47.02255	Small acidic protein OS=Homo sapiens GN=SMAP PE=1 SV=1		0.66	SASPDDDLGSSNWEAADLGNEERK	SASPDDDLGSSNWEAADLGNEERK	3	y	1	16	46.82765	sp|O00193|SMAP_HUMAN		FALSE		0.896499991	FALSE	430				
855.0441284	675.342041	47.02255	Small acidic protein OS=Homo sapiens GN=SMAP PE=1 SV=1		0.61	SASPDDDLGSSNWEAADLGNEERK	SASPDDDLGSSNWEAADLGNEERK	3	y	1	5	46.82765	sp|O00193|SMAP_HUMAN		FALSE		0.896499991	FALSE	430				
855.0441284	1231.591309	47.02255	Small acidic protein OS=Homo sapiens GN=SMAP PE=1 SV=1		0.45	SASPDDDLGSSNWEAADLGNEERK	SASPDDDLGSSNWEAADLGNEERK	3	y	1	11	46.82765	sp|O00193|SMAP_HUMAN		FALSE		0.896499991	FALSE	430				
855.0441284	845.4475708	47.02255	Small acidic protein OS=Homo sapiens GN=SMAP PE=1 SV=1		0.22	SASPDDDLGSSNWEAADLGNEERK	SASPDDDLGSSNWEAADLGNEERK	3	y	1	7	46.82765	sp|O00193|SMAP_HUMAN		FALSE		0.896499991	FALSE	430				
855.0441284	159.076416	47.02255	Small acidic protein OS=Homo sapiens GN=SMAP PE=1 SV=1		0.2	SASPDDDLGSSNWEAADLGNEERK	SASPDDDLGSSNWEAADLGNEERK	3	b	1	2	46.82765	sp|O00193|SMAP_HUMAN		FALSE		0.896499991	FALSE	430				
855.0441284	473.2283936	47.02255	Small acidic protein OS=Homo sapiens GN=SMAP PE=1 SV=1		0.09	SASPDDDLGSSNWEAADLGNEERK	SASPDDDLGSSNWEAADLGNEERK	3	y	3	12	46.82765	sp|O00193|SMAP_HUMAN		FALSE		0.896499991	FALSE	430				
687.0656128	567.2644043	43.55522	Small acidic protein OS=Homo sapiens GN=SMAP PE=1 SV=1		7.13	TGEEDKKINEELESQYQQSMDSK	TGEEDKK[AAR]IN[Dea]EELESQYQQSMDSK	4	b	4	19	43.37653	sp|O00193|SMAP_HUMAN		FALSE		0.802999973	FALSE	430		"Delta:H(4)C(2),Deamidated"		
687.0656128	695.3028564	43.55522	Small acidic protein OS=Homo sapiens GN=SMAP PE=1 SV=1		4.95	TGEEDKKINEELESQYQQSMDSK	TGEEDKK[AAR]IN[Dea]EELESQYQQSMDSK	4	y	1	6	43.37653	sp|O00193|SMAP_HUMAN		FALSE		0.802999973	FALSE	430		"Delta:H(4)C(2),Deamidated"		
687.0656128	986.4247437	43.55522	Small acidic protein OS=Homo sapiens GN=SMAP PE=1 SV=1		3.93	TGEEDKKINEELESQYQQSMDSK	TGEEDKK[AAR]IN[Dea]EELESQYQQSMDSK	4	y	1	8	43.37653	sp|O00193|SMAP_HUMAN		FALSE		0.802999973	FALSE	430		"Delta:H(4)C(2),Deamidated"		
687.0656128	234.1448364	43.55522	Small acidic protein OS=Homo sapiens GN=SMAP PE=1 SV=1		3.86	TGEEDKKINEELESQYQQSMDSK	TGEEDKK[AAR]IN[Dea]EELESQYQQSMDSK	4	y	1	2	43.37653	sp|O00193|SMAP_HUMAN		FALSE		0.802999973	FALSE	430		"Delta:H(4)C(2),Deamidated"		
687.0656128	349.1717834	43.55522	Small acidic protein OS=Homo sapiens GN=SMAP PE=1 SV=1		2.08	TGEEDKKINEELESQYQQSMDSK	TGEEDKK[AAR]IN[Dea]EELESQYQQSMDSK	4	y	1	3	43.37653	sp|O00193|SMAP_HUMAN		FALSE		0.802999973	FALSE	430		"Delta:H(4)C(2),Deamidated"		
687.0656128	823.3614502	43.55522	Small acidic protein OS=Homo sapiens GN=SMAP PE=1 SV=1		1.24	TGEEDKKINEELESQYQQSMDSK	TGEEDKK[AAR]IN[Dea]EELESQYQQSMDSK	4	y	1	7	43.37653	sp|O00193|SMAP_HUMAN		FALSE		0.802999973	FALSE	430		"Delta:H(4)C(2),Deamidated"		
687.0656128	480.2122498	43.55522	Small acidic protein OS=Homo sapiens GN=SMAP PE=1 SV=1		1.13	TGEEDKKINEELESQYQQSMDSK	TGEEDKK[AAR]IN[Dea]EELESQYQQSMDSK	4	y	1	4	43.37653	sp|O00193|SMAP_HUMAN		FALSE		0.802999973	FALSE	430		"Delta:H(4)C(2),Deamidated"		
687.0656128	348.1550598	43.55522	Small acidic protein OS=Homo sapiens GN=SMAP PE=1 SV=1		0.78	TGEEDKKINEELESQYQQSMDSK	TGEEDKK[AAR]IN[Dea]EELESQYQQSMDSK	4	y	2	6	43.37653	sp|O00193|SMAP_HUMAN		FALSE		0.802999973	FALSE	430		"Delta:H(4)C(2),Deamidated"		
687.0656128	660.2835083	43.55522	Small acidic protein OS=Homo sapiens GN=SMAP PE=1 SV=1		0.71	TGEEDKKINEELESQYQQSMDSK	TGEEDKK[AAR]IN[Dea]EELESQYQQSMDSK	4	b	1	6	43.37653	sp|O00193|SMAP_HUMAN		FALSE		0.802999973	FALSE	430		"Delta:H(4)C(2),Deamidated"		
687.0656128	417.1615906	43.55522	Small acidic protein OS=Homo sapiens GN=SMAP PE=1 SV=1		0.69	TGEEDKKINEELESQYQQSMDSK	TGEEDKK[AAR]IN[Dea]EELESQYQQSMDSK	4	b	1	4	43.37653	sp|O00193|SMAP_HUMAN		FALSE		0.802999973	FALSE	430		"Delta:H(4)C(2),Deamidated"		
687.0656128	532.1885376	43.55522	Small acidic protein OS=Homo sapiens GN=SMAP PE=1 SV=1		0.68	TGEEDKKINEELESQYQQSMDSK	TGEEDKK[AAR]IN[Dea]EELESQYQQSMDSK	4	b	1	5	43.37653	sp|O00193|SMAP_HUMAN		FALSE		0.802999973	FALSE	430		"Delta:H(4)C(2),Deamidated"		
687.0656128	288.1190186	43.55522	Small acidic protein OS=Homo sapiens GN=SMAP PE=1 SV=1		0.63	TGEEDKKINEELESQYQQSMDSK	TGEEDKK[AAR]IN[Dea]EELESQYQQSMDSK	4	b	1	3	43.37653	sp|O00193|SMAP_HUMAN		FALSE		0.802999973	FALSE	430		"Delta:H(4)C(2),Deamidated"		
687.0656128	147.1128082	43.55522	Small acidic protein OS=Homo sapiens GN=SMAP PE=1 SV=1		0.26	TGEEDKKINEELESQYQQSMDSK	TGEEDKK[AAR]IN[Dea]EELESQYQQSMDSK	4	y	1	1	43.37653	sp|O00193|SMAP_HUMAN		FALSE		0.802999973	FALSE	430		"Delta:H(4)C(2),Deamidated"		
686.8105469	567.2442627	43.47962	Small acidic protein OS=Homo sapiens GN=SMAP PE=1 SV=1		7.65	TGEEDKKINEELESQYQQSMDSK	TGEEDKK[Frm]INEELESQYQQSMDSK	4	y	1	5	43.30128	sp|O00193|SMAP_HUMAN		FALSE		0.733399987	FALSE	430		Formyl		
686.8105469	234.1448364	43.47962	Small acidic protein OS=Homo sapiens GN=SMAP PE=1 SV=1		4.4	TGEEDKKINEELESQYQQSMDSK	TGEEDKK[Frm]INEELESQYQQSMDSK	4	y	1	2	43.30128	sp|O00193|SMAP_HUMAN		FALSE		0.733399987	FALSE	430		Formyl		
686.8105469	823.3614502	43.47962	Small acidic protein OS=Homo sapiens GN=SMAP PE=1 SV=1		3.89	TGEEDKKINEELESQYQQSMDSK	TGEEDKK[Frm]INEELESQYQQSMDSK	4	y	1	7	43.30128	sp|O00193|SMAP_HUMAN		FALSE		0.733399987	FALSE	430		Formyl		
686.8105469	986.4247437	43.47962	Small acidic protein OS=Homo sapiens GN=SMAP PE=1 SV=1		3.02	TGEEDKKINEELESQYQQSMDSK	TGEEDKK[Frm]INEELESQYQQSMDSK	4	y	1	8	43.30128	sp|O00193|SMAP_HUMAN		FALSE		0.733399987	FALSE	430		Formyl		
686.8105469	349.1717834	43.47962	Small acidic protein OS=Homo sapiens GN=SMAP PE=1 SV=1		2.37	TGEEDKKINEELESQYQQSMDSK	TGEEDKK[Frm]INEELESQYQQSMDSK	4	y	1	3	43.30128	sp|O00193|SMAP_HUMAN		FALSE		0.733399987	FALSE	430		Formyl		
686.8105469	480.2122498	43.47962	Small acidic protein OS=Homo sapiens GN=SMAP PE=1 SV=1		2.32	TGEEDKKINEELESQYQQSMDSK	TGEEDKK[Frm]INEELESQYQQSMDSK	4	y	1	4	43.30128	sp|O00193|SMAP_HUMAN		FALSE		0.733399987	FALSE	430		Formyl		
686.8105469	532.1885376	43.47962	Small acidic protein OS=Homo sapiens GN=SMAP PE=1 SV=1		1.13	TGEEDKKINEELESQYQQSMDSK	TGEEDKK[Frm]INEELESQYQQSMDSK	4	b	1	5	43.30128	sp|O00193|SMAP_HUMAN		FALSE		0.733399987	FALSE	430		Formyl		
686.8105469	288.1190186	43.47962	Small acidic protein OS=Homo sapiens GN=SMAP PE=1 SV=1		1.01	TGEEDKKINEELESQYQQSMDSK	TGEEDKK[Frm]INEELESQYQQSMDSK	4	b	1	3	43.30128	sp|O00193|SMAP_HUMAN		FALSE		0.733399987	FALSE	430		Formyl		
686.8105469	444.1908264	43.47962	Small acidic protein OS=Homo sapiens GN=SMAP PE=1 SV=1		0.78	TGEEDKKINEELESQYQQSMDSK	TGEEDKK[Frm]INEELESQYQQSMDSK	4	y	3	11	43.30128	sp|O00193|SMAP_HUMAN		FALSE		0.733399987	FALSE	430		Formyl		
686.8105469	660.2835083	43.47962	Small acidic protein OS=Homo sapiens GN=SMAP PE=1 SV=1		0.69	TGEEDKKINEELESQYQQSMDSK	TGEEDKK[Frm]INEELESQYQQSMDSK	4	b	1	6	43.30128	sp|O00193|SMAP_HUMAN		FALSE		0.733399987	FALSE	430		Formyl		
686.8105469	102.0549545	43.47962	Small acidic protein OS=Homo sapiens GN=SMAP PE=1 SV=1		0.59	TGEEDKKINEELESQYQQSMDSK	TGEEDKK[Frm]INEELESQYQQSMDSK	4	b	1	1	43.30128	sp|O00193|SMAP_HUMAN		FALSE		0.733399987	FALSE	430		Formyl		
686.8105469	417.1615906	43.47962	Small acidic protein OS=Homo sapiens GN=SMAP PE=1 SV=1		0.59	TGEEDKKINEELESQYQQSMDSK	TGEEDKK[Frm]INEELESQYQQSMDSK	4	b	1	4	43.30128	sp|O00193|SMAP_HUMAN		FALSE		0.733399987	FALSE	430		Formyl		
686.8105469	159.076416	43.47962	Small acidic protein OS=Homo sapiens GN=SMAP PE=1 SV=1		0.47	TGEEDKKINEELESQYQQSMDSK	TGEEDKK[Frm]INEELESQYQQSMDSK	4	b	1	2	43.30128	sp|O00193|SMAP_HUMAN		FALSE		0.733399987	FALSE	430		Formyl		
686.5617065	695.321106	43.3389	Small acidic protein OS=Homo sapiens GN=SMAP PE=1 SV=1		6.7	TGEEDKKINEELESQYQQSMDSK	TGEEDKK[AAS]IN[Dea]EELESQYQQSMDSK	4	y	3	17	43.16122	sp|O00193|SMAP_HUMAN		FALSE		0.499900013	FALSE	430		"Delta:H(2)C(2),Deamidated"		
686.5617065	567.2442627	43.3389	Small acidic protein OS=Homo sapiens GN=SMAP PE=1 SV=1		6.02	TGEEDKKINEELESQYQQSMDSK	TGEEDKK[AAS]IN[Dea]EELESQYQQSMDSK	4	y	1	5	43.16122	sp|O00193|SMAP_HUMAN		FALSE		0.499900013	FALSE	430		"Delta:H(2)C(2),Deamidated"		
686.5617065	823.3614502	43.3389	Small acidic protein OS=Homo sapiens GN=SMAP PE=1 SV=1		4.31	TGEEDKKINEELESQYQQSMDSK	TGEEDKK[AAS]IN[Dea]EELESQYQQSMDSK	4	y	1	7	43.16122	sp|O00193|SMAP_HUMAN		FALSE		0.499900013	FALSE	430		"Delta:H(2)C(2),Deamidated"		
686.5617065	986.4247437	43.3389	Small acidic protein OS=Homo sapiens GN=SMAP PE=1 SV=1		3.71	TGEEDKKINEELESQYQQSMDSK	TGEEDKK[AAS]IN[Dea]EELESQYQQSMDSK	4	y	1	8	43.16122	sp|O00193|SMAP_HUMAN		FALSE		0.499900013	FALSE	430		"Delta:H(2)C(2),Deamidated"		
686.5617065	234.1448364	43.3389	Small acidic protein OS=Homo sapiens GN=SMAP PE=1 SV=1		3.37	TGEEDKKINEELESQYQQSMDSK	TGEEDKK[AAS]IN[Dea]EELESQYQQSMDSK	4	y	1	2	43.16122	sp|O00193|SMAP_HUMAN		FALSE		0.499900013	FALSE	430		"Delta:H(2)C(2),Deamidated"		
686.5617065	866.3780518	43.3389	Small acidic protein OS=Homo sapiens GN=SMAP PE=1 SV=1		3.23	TGEEDKKINEELESQYQQSMDSK	TGEEDKK[AAS]IN[Dea]EELESQYQQSMDSK	4	b	3	22	43.16122	sp|O00193|SMAP_HUMAN		FALSE		0.499900013	FALSE	430		"Delta:H(2)C(2),Deamidated"		
686.5617065	349.1717834	43.3389	Small acidic protein OS=Homo sapiens GN=SMAP PE=1 SV=1		1.79	TGEEDKKINEELESQYQQSMDSK	TGEEDKK[AAS]IN[Dea]EELESQYQQSMDSK	4	y	1	3	43.16122	sp|O00193|SMAP_HUMAN		FALSE		0.499900013	FALSE	430		"Delta:H(2)C(2),Deamidated"		
686.5617065	288.1190186	43.3389	Small acidic protein OS=Homo sapiens GN=SMAP PE=1 SV=1		1.43	TGEEDKKINEELESQYQQSMDSK	TGEEDKK[AAS]IN[Dea]EELESQYQQSMDSK	4	b	1	3	43.16122	sp|O00193|SMAP_HUMAN		FALSE		0.499900013	FALSE	430		"Delta:H(2)C(2),Deamidated"		
686.5617065	480.2122498	43.3389	Small acidic protein OS=Homo sapiens GN=SMAP PE=1 SV=1		1.21	TGEEDKKINEELESQYQQSMDSK	TGEEDKK[AAS]IN[Dea]EELESQYQQSMDSK	4	y	1	4	43.16122	sp|O00193|SMAP_HUMAN		FALSE		0.499900013	FALSE	430		"Delta:H(2)C(2),Deamidated"		
686.5617065	879.4074097	43.3389	Small acidic protein OS=Homo sapiens GN=SMAP PE=1 SV=1		1.03	TGEEDKKINEELESQYQQSMDSK	TGEEDKK[AAS]IN[Dea]EELESQYQQSMDSK	4	b	2	15	43.16122	sp|O00193|SMAP_HUMAN		FALSE		0.499900013	FALSE	430		"Delta:H(2)C(2),Deamidated"		
686.5617065	372.1659546	43.3389	Small acidic protein OS=Homo sapiens GN=SMAP PE=1 SV=1		0.99	TGEEDKKINEELESQYQQSMDSK	TGEEDKK[AAS]IN[Dea]EELESQYQQSMDSK	4	y	3	9	43.16122	sp|O00193|SMAP_HUMAN		FALSE		0.499900013	FALSE	430		"Delta:H(2)C(2),Deamidated"		
686.5617065	1228.560303	43.3389	Small acidic protein OS=Homo sapiens GN=SMAP PE=1 SV=1		0.89	TGEEDKKINEELESQYQQSMDSK	TGEEDKK[AAS]IN[Dea]EELESQYQQSMDSK	4	y	2	20	43.16122	sp|O00193|SMAP_HUMAN		FALSE		0.499900013	FALSE	430		"Delta:H(2)C(2),Deamidated"		
686.5617065	532.1885376	43.3389	Small acidic protein OS=Homo sapiens GN=SMAP PE=1 SV=1		0.69	TGEEDKKINEELESQYQQSMDSK	TGEEDKK[AAS]IN[Dea]EELESQYQQSMDSK	4	b	1	5	43.16122	sp|O00193|SMAP_HUMAN		FALSE		0.499900013	FALSE	430		"Delta:H(2)C(2),Deamidated"		
686.5617065	444.1908264	43.3389	Small acidic protein OS=Homo sapiens GN=SMAP PE=1 SV=1		0.62	TGEEDKKINEELESQYQQSMDSK	TGEEDKK[AAS]IN[Dea]EELESQYQQSMDSK	4	y	3	11	43.16122	sp|O00193|SMAP_HUMAN		FALSE		0.499900013	FALSE	430		"Delta:H(2)C(2),Deamidated"		
686.5617065	628.2773438	43.3389	Small acidic protein OS=Homo sapiens GN=SMAP PE=1 SV=1		0.6	TGEEDKKINEELESQYQQSMDSK	TGEEDKK[AAS]IN[Dea]EELESQYQQSMDSK	4	b	4	21	43.16122	sp|O00193|SMAP_HUMAN		FALSE		0.499900013	FALSE	430		"Delta:H(2)C(2),Deamidated"		
686.5617065	1255.547363	43.3389	Small acidic protein OS=Homo sapiens GN=SMAP PE=1 SV=1		0.42	TGEEDKKINEELESQYQQSMDSK	TGEEDKK[AAS]IN[Dea]EELESQYQQSMDSK	4	b	2	21	43.16122	sp|O00193|SMAP_HUMAN		FALSE		0.499900013	FALSE	430		"Delta:H(2)C(2),Deamidated"		
906.7360229	234.1448364	43.51754	Small acidic protein OS=Homo sapiens GN=SMAP PE=1 SV=1		1.05	TGEEDKKINEELESQYQQSMDSK	TGEEDKKIN[Dea]EELESQ[Dea]YQQSMDSK	3	y	1	2	43.33902	sp|O00193|SMAP_HUMAN		FALSE		0.432700008	FALSE	430		"Deamidated,Deamidated"		
906.7360229	823.3614502	43.51754	Small acidic protein OS=Homo sapiens GN=SMAP PE=1 SV=1		0.93	TGEEDKKINEELESQYQQSMDSK	TGEEDKKIN[Dea]EELESQ[Dea]YQQSMDSK	3	y	1	7	43.33902	sp|O00193|SMAP_HUMAN		FALSE		0.432700008	FALSE	430		"Deamidated,Deamidated"		
906.7360229	695.3028564	43.51754	Small acidic protein OS=Homo sapiens GN=SMAP PE=1 SV=1		0.67	TGEEDKKINEELESQYQQSMDSK	TGEEDKKIN[Dea]EELESQ[Dea]YQQSMDSK	3	y	1	6	43.33902	sp|O00193|SMAP_HUMAN		FALSE		0.432700008	FALSE	430		"Deamidated,Deamidated"		
906.7360229	906.7360229	43.51754	Small acidic protein OS=Homo sapiens GN=SMAP PE=1 SV=1		0.37	TGEEDKKINEELESQYQQSMDSK	TGEEDKKIN[Dea]EELESQ[Dea]YQQSMDSK	3	y	3	23	43.33902	sp|O00193|SMAP_HUMAN		FALSE		0.432700008	FALSE	430		"Deamidated,Deamidated"		
906.7360229	901.4625244	43.51754	Small acidic protein OS=Homo sapiens GN=SMAP PE=1 SV=1		0.28	TGEEDKKINEELESQYQQSMDSK	TGEEDKKIN[Dea]EELESQ[Dea]YQQSMDSK	3	b	1	8	43.33902	sp|O00193|SMAP_HUMAN		FALSE		0.432700008	FALSE	430		"Deamidated,Deamidated"		
906.7360229	986.4247437	43.51754	Small acidic protein OS=Homo sapiens GN=SMAP PE=1 SV=1		0.27	TGEEDKKINEELESQYQQSMDSK	TGEEDKKIN[Dea]EELESQ[Dea]YQQSMDSK	3	y	1	8	43.33902	sp|O00193|SMAP_HUMAN		FALSE		0.432700008	FALSE	430		"Deamidated,Deamidated"		
906.7360229	1115.467407	43.51754	Small acidic protein OS=Homo sapiens GN=SMAP PE=1 SV=1		0.23	TGEEDKKINEELESQYQQSMDSK	TGEEDKKIN[Dea]EELESQ[Dea]YQQSMDSK	3	y	1	9	43.33902	sp|O00193|SMAP_HUMAN		FALSE		0.432700008	FALSE	430		"Deamidated,Deamidated"		
906.7360229	567.2442627	43.51754	Small acidic protein OS=Homo sapiens GN=SMAP PE=1 SV=1		0.11	TGEEDKKINEELESQYQQSMDSK	TGEEDKKIN[Dea]EELESQ[Dea]YQQSMDSK	3	y	1	5	43.33902	sp|O00193|SMAP_HUMAN		FALSE		0.432700008	FALSE	430		"Deamidated,Deamidated"		
806.3422852	903.416626	51.87521	Small acidic protein OS=Homo sapiens GN=SMAP PE=1 SV=1		1.63	SASPDDDLGSSNWEAADLGNEER	S[Dhy]ASPDDDLGSSNWEAADLGNEER	3	y	1	8	51.65763	sp|O00193|SMAP_HUMAN		FALSE		0.307799995	FALSE	430		Dehydrated		
806.3422852	832.3795166	51.87521	Small acidic protein OS=Homo sapiens GN=SMAP PE=1 SV=1		1.48	SASPDDDLGSSNWEAADLGNEER	S[Dhy]ASPDDDLGSSNWEAADLGNEER	3	y	1	7	51.65763	sp|O00193|SMAP_HUMAN		FALSE		0.307799995	FALSE	430		Dehydrated		
806.3422852	604.2685547	51.87521	Small acidic protein OS=Homo sapiens GN=SMAP PE=1 SV=1		1.18	SASPDDDLGSSNWEAADLGNEER	S[Dhy]ASPDDDLGSSNWEAADLGNEER	3	y	1	5	51.65763	sp|O00193|SMAP_HUMAN		FALSE		0.307799995	FALSE	430		Dehydrated		
806.3422852	670.2314453	51.87521	Small acidic protein OS=Homo sapiens GN=SMAP PE=1 SV=1		0.64	SASPDDDLGSSNWEAADLGNEER	S[Dhy]ASPDDDLGSSNWEAADLGNEER	3	b	1	7	51.65763	sp|O00193|SMAP_HUMAN		FALSE		0.307799995	FALSE	430		Dehydrated		
806.3422852	1289.575684	51.87521	Small acidic protein OS=Homo sapiens GN=SMAP PE=1 SV=1		0.48	SASPDDDLGSSNWEAADLGNEER	S[Dhy]ASPDDDLGSSNWEAADLGNEER	3	y	1	11	51.65763	sp|O00193|SMAP_HUMAN		FALSE		0.307799995	FALSE	430		Dehydrated		
806.3422852	547.2470703	51.87521	Small acidic protein OS=Homo sapiens GN=SMAP PE=1 SV=1		0.44	SASPDDDLGSSNWEAADLGNEER	S[Dhy]ASPDDDLGSSNWEAADLGNEER	3	y	1	4	51.65763	sp|O00193|SMAP_HUMAN		FALSE		0.307799995	FALSE	430		Dehydrated		
806.3422852	800.3388062	51.87521	Small acidic protein OS=Homo sapiens GN=SMAP PE=1 SV=1		0.4	SASPDDDLGSSNWEAADLGNEER	S[Dhy]ASPDDDLGSSNWEAADLGNEER	3	b	3	23	51.65763	sp|O00193|SMAP_HUMAN		FALSE		0.307799995	FALSE	430		Dehydrated		
806.3422852	662.2766724	51.87521	Small acidic protein OS=Homo sapiens GN=SMAP PE=1 SV=1		0.33	SASPDDDLGSSNWEAADLGNEER	S[Dhy]ASPDDDLGSSNWEAADLGNEER	3	b	3	20	51.65763	sp|O00193|SMAP_HUMAN		FALSE		0.307799995	FALSE	430		Dehydrated		
806.3422852	175.1189575	51.87521	Small acidic protein OS=Homo sapiens GN=SMAP PE=1 SV=1		0.19	SASPDDDLGSSNWEAADLGNEER	S[Dhy]ASPDDDLGSSNWEAADLGNEER	3	y	1	1	51.65763	sp|O00193|SMAP_HUMAN		FALSE		0.307799995	FALSE	430		Dehydrated		
806.3422852	974.4537354	51.87521	Small acidic protein OS=Homo sapiens GN=SMAP PE=1 SV=1		0.19	SASPDDDLGSSNWEAADLGNEER	S[Dhy]ASPDDDLGSSNWEAADLGNEER	3	y	1	9	51.65763	sp|O00193|SMAP_HUMAN		FALSE		0.307799995	FALSE	430		Dehydrated		
704.3355713	542.2820435	40.94057	Small glutamine-rich tetratricopeptide repeat-containing protein alpha OS=Homo sapiens GN=SGTA PE=1 SV=1		12.72	ALELDPDNETYK	ALELDPDNETYK	2	b	1	5	41.31932	sp|O43765|SGTA_HUMAN	8.79198E+11	FALSE		0.999899983	FALSE	224				
704.3355713	866.3890381	40.94057	Small glutamine-rich tetratricopeptide repeat-containing protein alpha OS=Homo sapiens GN=SGTA PE=1 SV=1		12.72	ALELDPDNETYK	ALELDPDNETYK	2	y	1	7	41.31932	sp|O43765|SGTA_HUMAN	8.79198E+11	FALSE		0.999899983	FALSE	224				
704.3355713	427.2550964	40.94057	Small glutamine-rich tetratricopeptide repeat-containing protein alpha OS=Homo sapiens GN=SGTA PE=1 SV=1		5	ALELDPDNETYK	ALELDPDNETYK	2	b	1	4	41.31932	sp|O43765|SGTA_HUMAN	8.79198E+11	FALSE		0.999899983	FALSE	224				
704.3355713	981.4159546	40.94057	Small glutamine-rich tetratricopeptide repeat-containing protein alpha OS=Homo sapiens GN=SGTA PE=1 SV=1		5	ALELDPDNETYK	ALELDPDNETYK	2	y	1	8	41.31932	sp|O43765|SGTA_HUMAN	8.79198E+11	FALSE		0.999899983	FALSE	224				
704.3355713	314.171051	40.94057	Small glutamine-rich tetratricopeptide repeat-containing protein alpha OS=Homo sapiens GN=SGTA PE=1 SV=1		1.81	ALELDPDNETYK	ALELDPDNETYK	2	b	1	3	41.31932	sp|O43765|SGTA_HUMAN	8.79198E+11	FALSE		0.999899983	FALSE	224				
704.3355713	1094.5	40.94057	Small glutamine-rich tetratricopeptide repeat-containing protein alpha OS=Homo sapiens GN=SGTA PE=1 SV=1		1.81	ALELDPDNETYK	ALELDPDNETYK	2	y	1	9	41.31932	sp|O43765|SGTA_HUMAN	8.79198E+11	FALSE		0.999899983	FALSE	224				
704.3355713	185.1284485	40.94057	Small glutamine-rich tetratricopeptide repeat-containing protein alpha OS=Homo sapiens GN=SGTA PE=1 SV=1		0.82	ALELDPDNETYK	ALELDPDNETYK	2	b	1	2	41.31932	sp|O43765|SGTA_HUMAN	8.79198E+11	FALSE		0.999899983	FALSE	224				
704.3355713	1223.542603	40.94057	Small glutamine-rich tetratricopeptide repeat-containing protein alpha OS=Homo sapiens GN=SGTA PE=1 SV=1		0.82	ALELDPDNETYK	ALELDPDNETYK	2	y	1	10	41.31932	sp|O43765|SGTA_HUMAN	8.79198E+11	FALSE		0.999899983	FALSE	224				
704.3355713	769.3363037	40.94057	Small glutamine-rich tetratricopeptide repeat-containing protein alpha OS=Homo sapiens GN=SGTA PE=1 SV=1		0.26	ALELDPDNETYK	ALELDPDNETYK	2	y	1	6	41.31932	sp|O43765|SGTA_HUMAN	8.79198E+11	FALSE		0.999899983	FALSE	224				
704.3355713	411.2238159	40.94057	Small glutamine-rich tetratricopeptide repeat-containing protein alpha OS=Homo sapiens GN=SGTA PE=1 SV=1		0.22	ALELDPDNETYK	ALELDPDNETYK	2	y	1	3	41.31932	sp|O43765|SGTA_HUMAN	8.79198E+11	FALSE		0.999899983	FALSE	224				
704.3355713	654.3093262	40.94057	Small glutamine-rich tetratricopeptide repeat-containing protein alpha OS=Homo sapiens GN=SGTA PE=1 SV=1		0.13	ALELDPDNETYK	ALELDPDNETYK	2	y	1	5	41.31932	sp|O43765|SGTA_HUMAN	8.79198E+11	FALSE		0.999899983	FALSE	224				
704.3355713	310.1761475	40.94057	Small glutamine-rich tetratricopeptide repeat-containing protein alpha OS=Homo sapiens GN=SGTA PE=1 SV=1		0.04	ALELDPDNETYK	ALELDPDNETYK	2	y	1	2	41.31932	sp|O43765|SGTA_HUMAN	8.79198E+11	FALSE		0.999899983	FALSE	224				
569.2840576	185.1284485	38.55398	Small glutamine-rich tetratricopeptide repeat-containing protein alpha OS=Homo sapiens GN=SGTA PE=1 SV=1		12.58	AICIDPAYSK	AIC[CAM]IDPAYSK	2	b	1	2	39.15317	sp|O43765|SGTA_HUMAN	4.55138E+13	FALSE		0.999899983	FALSE	224				
569.2840576	953.4396973	38.55398	Small glutamine-rich tetratricopeptide repeat-containing protein alpha OS=Homo sapiens GN=SGTA PE=1 SV=1		12.58	AICIDPAYSK	AIC[CAM]IDPAYSK	2	y	1	8	39.15317	sp|O43765|SGTA_HUMAN	4.55138E+13	FALSE		0.999899983	FALSE	224				
569.2840576	565.2980347	38.55398	Small glutamine-rich tetratricopeptide repeat-containing protein alpha OS=Homo sapiens GN=SGTA PE=1 SV=1		11.74	AICIDPAYSK	AIC[CAM]IDPAYSK	2	y	1	5	39.15317	sp|O43765|SGTA_HUMAN	4.55138E+13	FALSE		0.999899983	FALSE	224				
569.2840576	573.2700806	38.55398	Small glutamine-rich tetratricopeptide repeat-containing protein alpha OS=Homo sapiens GN=SGTA PE=1 SV=1		11.74	AICIDPAYSK	AIC[CAM]IDPAYSK	2	b	1	5	39.15317	sp|O43765|SGTA_HUMAN	4.55138E+13	FALSE		0.999899983	FALSE	224				
569.2840576	345.1590881	38.55398	Small glutamine-rich tetratricopeptide repeat-containing protein alpha OS=Homo sapiens GN=SGTA PE=1 SV=1		4.88	AICIDPAYSK	AIC[CAM]IDPAYSK	2	b	1	3	39.15317	sp|O43765|SGTA_HUMAN	4.55138E+13	FALSE		0.999899983	FALSE	224				
569.2840576	793.4090576	38.55398	Small glutamine-rich tetratricopeptide repeat-containing protein alpha OS=Homo sapiens GN=SGTA PE=1 SV=1		4.88	AICIDPAYSK	AIC[CAM]IDPAYSK	2	y	1	7	39.15317	sp|O43765|SGTA_HUMAN	4.55138E+13	FALSE		0.999899983	FALSE	224				
569.2840576	477.2234802	38.55398	Small glutamine-rich tetratricopeptide repeat-containing protein alpha OS=Homo sapiens GN=SGTA PE=1 SV=1		3.42	AICIDPAYSK	AIC[CAM]IDPAYSK	2	y	2	8	39.15317	sp|O43765|SGTA_HUMAN	4.55138E+13	FALSE		0.999899983	FALSE	224				
569.2840576	991.4553223	38.55398	Small glutamine-rich tetratricopeptide repeat-containing protein alpha OS=Homo sapiens GN=SGTA PE=1 SV=1		1.69	AICIDPAYSK	AIC[CAM]IDPAYSK	2	b	1	9	39.15317	sp|O43765|SGTA_HUMAN	4.55138E+13	FALSE		0.999899983	FALSE	224				
569.2840576	234.1448364	38.55398	Small glutamine-rich tetratricopeptide repeat-containing protein alpha OS=Homo sapiens GN=SGTA PE=1 SV=1		1.41	AICIDPAYSK	AIC[CAM]IDPAYSK	2	y	1	2	39.15317	sp|O43765|SGTA_HUMAN	4.55138E+13	FALSE		0.999899983	FALSE	224				
569.2840576	397.2081604	38.55398	Small glutamine-rich tetratricopeptide repeat-containing protein alpha OS=Homo sapiens GN=SGTA PE=1 SV=1		1.1	AICIDPAYSK	AIC[CAM]IDPAYSK	2	y	2	7	39.15317	sp|O43765|SGTA_HUMAN	4.55138E+13	FALSE		0.999899983	FALSE	224				
726.8304443	519.2561646	30.99908	Small glutamine-rich tetratricopeptide repeat-containing protein alpha OS=Homo sapiens GN=SGTA PE=1 SV=1		5.38	LGNYAGAVQDCER	LGNYAGAVQDC[CAM]ER	2	b	1	5	31.39168	sp|O43765|SGTA_HUMAN	8.62932E+12	FALSE		0.999300003	FALSE	224				
726.8304443	934.4047241	30.99908	Small glutamine-rich tetratricopeptide repeat-containing protein alpha OS=Homo sapiens GN=SGTA PE=1 SV=1		5.38	LGNYAGAVQDCER	LGNYAGAVQDC[CAM]ER	2	y	1	8	31.39168	sp|O43765|SGTA_HUMAN	8.62932E+12	FALSE		0.999300003	FALSE	224				
726.8304443	448.2190552	30.99908	Small glutamine-rich tetratricopeptide repeat-containing protein alpha OS=Homo sapiens GN=SGTA PE=1 SV=1		5.1	LGNYAGAVQDCER	LGNYAGAVQDC[CAM]ER	2	b	1	4	31.39168	sp|O43765|SGTA_HUMAN	8.62932E+12	FALSE		0.999300003	FALSE	224				
726.8304443	1005.441833	30.99908	Small glutamine-rich tetratricopeptide repeat-containing protein alpha OS=Homo sapiens GN=SGTA PE=1 SV=1		5.1	LGNYAGAVQDCER	LGNYAGAVQDC[CAM]ER	2	y	1	9	31.39168	sp|O43765|SGTA_HUMAN	8.62932E+12	FALSE		0.999300003	FALSE	224				
726.8304443	806.3461304	30.99908	Small glutamine-rich tetratricopeptide repeat-containing protein alpha OS=Homo sapiens GN=SGTA PE=1 SV=1		1.49	LGNYAGAVQDCER	LGNYAGAVQDC[CAM]ER	2	y	1	6	31.39168	sp|O43765|SGTA_HUMAN	8.62932E+12	FALSE		0.999300003	FALSE	224				
726.8304443	285.1557312	30.99908	Small glutamine-rich tetratricopeptide repeat-containing protein alpha OS=Homo sapiens GN=SGTA PE=1 SV=1		0.9	LGNYAGAVQDCER	LGNYAGAVQDC[CAM]ER	2	b	1	3	31.39168	sp|O43765|SGTA_HUMAN	8.62932E+12	FALSE		0.999300003	FALSE	224				
726.8304443	1168.505127	30.99908	Small glutamine-rich tetratricopeptide repeat-containing protein alpha OS=Homo sapiens GN=SGTA PE=1 SV=1		0.9	LGNYAGAVQDCER	LGNYAGAVQDC[CAM]ER	2	y	1	10	31.39168	sp|O43765|SGTA_HUMAN	8.62932E+12	FALSE		0.999300003	FALSE	224				
726.8304443	464.1921997	30.99908	Small glutamine-rich tetratricopeptide repeat-containing protein alpha OS=Homo sapiens GN=SGTA PE=1 SV=1		0.7	LGNYAGAVQDCER	LGNYAGAVQDC[CAM]ER	2	y	1	3	31.39168	sp|O43765|SGTA_HUMAN	8.62932E+12	FALSE		0.999300003	FALSE	224				
726.8304443	579.2191162	30.99908	Small glutamine-rich tetratricopeptide repeat-containing protein alpha OS=Homo sapiens GN=SGTA PE=1 SV=1		0.49	LGNYAGAVQDCER	LGNYAGAVQDC[CAM]ER	2	y	1	4	31.39168	sp|O43765|SGTA_HUMAN	8.62932E+12	FALSE		0.999300003	FALSE	224				
726.8304443	707.27771	30.99908	Small glutamine-rich tetratricopeptide repeat-containing protein alpha OS=Homo sapiens GN=SGTA PE=1 SV=1		0.41	LGNYAGAVQDCER	LGNYAGAVQDC[CAM]ER	2	y	1	5	31.39168	sp|O43765|SGTA_HUMAN	8.62932E+12	FALSE		0.999300003	FALSE	224				
726.8304443	877.3832397	30.99908	Small glutamine-rich tetratricopeptide repeat-containing protein alpha OS=Homo sapiens GN=SGTA PE=1 SV=1		0.31	LGNYAGAVQDCER	LGNYAGAVQDC[CAM]ER	2	y	1	7	31.39168	sp|O43765|SGTA_HUMAN	8.62932E+12	FALSE		0.999300003	FALSE	224				
726.8304443	290.1132202	30.99908	Small glutamine-rich tetratricopeptide repeat-containing protein alpha OS=Homo sapiens GN=SGTA PE=1 SV=1		0.14	LGNYAGAVQDCER	LGNYAGAVQDC[CAM]ER	2	y	2	4	31.39168	sp|O43765|SGTA_HUMAN	8.62932E+12	FALSE		0.999300003	FALSE	224				
726.8304443	171.1128082	30.99908	Small glutamine-rich tetratricopeptide repeat-containing protein alpha OS=Homo sapiens GN=SGTA PE=1 SV=1		0.05	LGNYAGAVQDCER	LGNYAGAVQDC[CAM]ER	2	b	1	2	31.39168	sp|O43765|SGTA_HUMAN	8.62932E+12	FALSE		0.999300003	FALSE	224				
517.2891846	302.1532898	47.369	Small glutamine-rich tetratricopeptide repeat-containing protein alpha OS=Homo sapiens GN=SGTA PE=1 SV=1		13.24	MGLALSSLNK	MGLALSSLNK	2	b	1	3	48.03677	sp|O43765|SGTA_HUMAN	4.29642E+13	FALSE		0.998300016	FALSE	224				
517.2891846	732.4250488	47.369	Small glutamine-rich tetratricopeptide repeat-containing protein alpha OS=Homo sapiens GN=SGTA PE=1 SV=1		13.24	MGLALSSLNK	MGLALSSLNK	2	y	1	7	48.03677	sp|O43765|SGTA_HUMAN	4.29642E+13	FALSE		0.998300016	FALSE	224				
517.2891846	373.1903992	47.369	Small glutamine-rich tetratricopeptide repeat-containing protein alpha OS=Homo sapiens GN=SGTA PE=1 SV=1		10.79	MGLALSSLNK	MGLALSSLNK	2	b	1	4	48.03677	sp|O43765|SGTA_HUMAN	4.29642E+13	FALSE		0.998300016	FALSE	224				
517.2891846	661.3879395	47.369	Small glutamine-rich tetratricopeptide repeat-containing protein alpha OS=Homo sapiens GN=SGTA PE=1 SV=1		10.79	MGLALSSLNK	MGLALSSLNK	2	y	1	6	48.03677	sp|O43765|SGTA_HUMAN	4.29642E+13	FALSE		0.998300016	FALSE	224				
517.2891846	902.5305786	47.369	Small glutamine-rich tetratricopeptide repeat-containing protein alpha OS=Homo sapiens GN=SGTA PE=1 SV=1		8.58	MGLALSSLNK	MGLALSSLNK	2	y	1	9	48.03677	sp|O43765|SGTA_HUMAN	4.29642E+13	FALSE		0.998300016	FALSE	224				
517.2891846	486.2744751	47.369	Small glutamine-rich tetratricopeptide repeat-containing protein alpha OS=Homo sapiens GN=SGTA PE=1 SV=1		7.14	MGLALSSLNK	MGLALSSLNK	2	b	1	5	48.03677	sp|O43765|SGTA_HUMAN	4.29642E+13	FALSE		0.998300016	FALSE	224				
517.2891846	548.303833	47.369	Small glutamine-rich tetratricopeptide repeat-containing protein alpha OS=Homo sapiens GN=SGTA PE=1 SV=1		7.14	MGLALSSLNK	MGLALSSLNK	2	y	1	5	48.03677	sp|O43765|SGTA_HUMAN	4.29642E+13	FALSE		0.998300016	FALSE	224				
517.2891846	147.1128082	47.369	Small glutamine-rich tetratricopeptide repeat-containing protein alpha OS=Homo sapiens GN=SGTA PE=1 SV=1		2.91	MGLALSSLNK	MGLALSSLNK	2	y	1	1	48.03677	sp|O43765|SGTA_HUMAN	4.29642E+13	FALSE		0.998300016	FALSE	224				
517.2891846	887.4655151	47.369	Small glutamine-rich tetratricopeptide repeat-containing protein alpha OS=Homo sapiens GN=SGTA PE=1 SV=1		2.91	MGLALSSLNK	MGLALSSLNK	2	b	1	9	48.03677	sp|O43765|SGTA_HUMAN	4.29642E+13	FALSE		0.998300016	FALSE	224				
517.2891846	189.0692291	47.369	Small glutamine-rich tetratricopeptide repeat-containing protein alpha OS=Homo sapiens GN=SGTA PE=1 SV=1		1.88	MGLALSSLNK	MGLALSSLNK	2	b	1	2	48.03677	sp|O43765|SGTA_HUMAN	4.29642E+13	FALSE		0.998300016	FALSE	224				
517.2891846	845.5090942	47.369	Small glutamine-rich tetratricopeptide repeat-containing protein alpha OS=Homo sapiens GN=SGTA PE=1 SV=1		1.88	MGLALSSLNK	MGLALSSLNK	2	y	1	8	48.03677	sp|O43765|SGTA_HUMAN	4.29642E+13	FALSE		0.998300016	FALSE	224				
517.2891846	461.2718201	47.369	Small glutamine-rich tetratricopeptide repeat-containing protein alpha OS=Homo sapiens GN=SGTA PE=1 SV=1		1.37	MGLALSSLNK	MGLALSSLNK	2	y	1	4	48.03677	sp|O43765|SGTA_HUMAN	4.29642E+13	FALSE		0.998300016	FALSE	224				
517.2891846	374.2398071	47.369	Small glutamine-rich tetratricopeptide repeat-containing protein alpha OS=Homo sapiens GN=SGTA PE=1 SV=1		0.57	MGLALSSLNK	MGLALSSLNK	2	y	1	3	48.03677	sp|O43765|SGTA_HUMAN	4.29642E+13	FALSE		0.998300016	FALSE	224				
876.4302979	541.2980347	58.90018	Small glutamine-rich tetratricopeptide repeat-containing protein alpha OS=Homo sapiens GN=SGTA PE=1 SV=1		7.83	AIELNPANAVYFCNR	AIELNPANAVYFC[CAM]NR	2	b	1	5	59.22858	sp|O43765|SGTA_HUMAN	1.852E+12	FALSE		0.996999979	FALSE	224				
876.4302979	1211.562622	58.90018	Small glutamine-rich tetratricopeptide repeat-containing protein alpha OS=Homo sapiens GN=SGTA PE=1 SV=1		7.83	AIELNPANAVYFCNR	AIELNPANAVYFC[CAM]NR	2	y	1	10	59.22858	sp|O43765|SGTA_HUMAN	1.852E+12	FALSE		0.996999979	FALSE	224				
876.4302979	759.3242798	58.90018	Small glutamine-rich tetratricopeptide repeat-containing protein alpha OS=Homo sapiens GN=SGTA PE=1 SV=1		2.85	AIELNPANAVYFCNR	AIELNPANAVYFC[CAM]NR	2	y	1	5	59.22858	sp|O43765|SGTA_HUMAN	1.852E+12	FALSE		0.996999979	FALSE	224				
876.4302979	314.171051	58.90018	Small glutamine-rich tetratricopeptide repeat-containing protein alpha OS=Homo sapiens GN=SGTA PE=1 SV=1		1.67	AIELNPANAVYFCNR	AIELNPANAVYFC[CAM]NR	2	b	1	3	59.22858	sp|O43765|SGTA_HUMAN	1.852E+12	FALSE		0.996999979	FALSE	224				
876.4302979	1438.689575	58.90018	Small glutamine-rich tetratricopeptide repeat-containing protein alpha OS=Homo sapiens GN=SGTA PE=1 SV=1		1.67	AIELNPANAVYFCNR	AIELNPANAVYFC[CAM]NR	2	y	1	12	59.22858	sp|O43765|SGTA_HUMAN	1.852E+12	FALSE		0.996999979	FALSE	224				
876.4302979	596.2609253	58.90018	Small glutamine-rich tetratricopeptide repeat-containing protein alpha OS=Homo sapiens GN=SGTA PE=1 SV=1		1.62	AIELNPANAVYFCNR	AIELNPANAVYFC[CAM]NR	2	y	1	4	59.22858	sp|O43765|SGTA_HUMAN	1.852E+12	FALSE		0.996999979	FALSE	224				
876.4302979	929.4298096	58.90018	Small glutamine-rich tetratricopeptide repeat-containing protein alpha OS=Homo sapiens GN=SGTA PE=1 SV=1		1.17	AIELNPANAVYFCNR	AIELNPANAVYFC[CAM]NR	2	y	1	7	59.22858	sp|O43765|SGTA_HUMAN	1.852E+12	FALSE		0.996999979	FALSE	224				
876.4302979	858.3927002	58.90018	Small glutamine-rich tetratricopeptide repeat-containing protein alpha OS=Homo sapiens GN=SGTA PE=1 SV=1		1.03	AIELNPANAVYFCNR	AIELNPANAVYFC[CAM]NR	2	y	1	6	59.22858	sp|O43765|SGTA_HUMAN	1.852E+12	FALSE		0.996999979	FALSE	224				
876.4302979	1043.472778	58.90018	Small glutamine-rich tetratricopeptide repeat-containing protein alpha OS=Homo sapiens GN=SGTA PE=1 SV=1		0.69	AIELNPANAVYFCNR	AIELNPANAVYFC[CAM]NR	2	y	1	8	59.22858	sp|O43765|SGTA_HUMAN	1.852E+12	FALSE		0.996999979	FALSE	224				
876.4302979	876.4302979	58.90018	Small glutamine-rich tetratricopeptide repeat-containing protein alpha OS=Homo sapiens GN=SGTA PE=1 SV=1		0.47	AIELNPANAVYFCNR	AIELNPANAVYFC[CAM]NR	2	y	2	15	59.22858	sp|O43765|SGTA_HUMAN	1.852E+12	FALSE		0.996999979	FALSE	224				
876.4302979	427.2550964	58.90018	Small glutamine-rich tetratricopeptide repeat-containing protein alpha OS=Homo sapiens GN=SGTA PE=1 SV=1		0.35	AIELNPANAVYFCNR	AIELNPANAVYFC[CAM]NR	2	b	1	4	59.22858	sp|O43765|SGTA_HUMAN	1.852E+12	FALSE		0.996999979	FALSE	224				
876.4302979	1325.605591	58.90018	Small glutamine-rich tetratricopeptide repeat-containing protein alpha OS=Homo sapiens GN=SGTA PE=1 SV=1		0.35	AIELNPANAVYFCNR	AIELNPANAVYFC[CAM]NR	2	y	1	11	59.22858	sp|O43765|SGTA_HUMAN	1.852E+12	FALSE		0.996999979	FALSE	224				
876.4302979	1114.509888	58.90018	Small glutamine-rich tetratricopeptide repeat-containing protein alpha OS=Homo sapiens GN=SGTA PE=1 SV=1		0.23	AIELNPANAVYFCNR	AIELNPANAVYFC[CAM]NR	2	y	1	9	59.22858	sp|O43765|SGTA_HUMAN	1.852E+12	FALSE		0.996999979	FALSE	224				
876.4302979	185.1284485	58.90018	Small glutamine-rich tetratricopeptide repeat-containing protein alpha OS=Homo sapiens GN=SGTA PE=1 SV=1		0.21	AIELNPANAVYFCNR	AIELNPANAVYFC[CAM]NR	2	b	1	2	59.22858	sp|O43765|SGTA_HUMAN	1.852E+12	FALSE		0.996999979	FALSE	224				
876.4302979	449.1925354	58.90018	Small glutamine-rich tetratricopeptide repeat-containing protein alpha OS=Homo sapiens GN=SGTA PE=1 SV=1		0.07	AIELNPANAVYFCNR	AIELNPANAVYFC[CAM]NR	2	y	1	3	59.22858	sp|O43765|SGTA_HUMAN	1.852E+12	FALSE		0.996999979	FALSE	224				
876.9223022	1211.562622	58.9058	Small glutamine-rich tetratricopeptide repeat-containing protein alpha OS=Homo sapiens GN=SGTA PE=1 SV=1		9.79	AIELNPANAVYFCNR	AIELN[Dea]PANAVYFC[CAM]NR	2	y	1	10	59.34608	sp|O43765|SGTA_HUMAN	6.01715E+11	FALSE		0.996299982	FALSE	224		Deamidated		
876.9223022	759.3242798	58.9058	Small glutamine-rich tetratricopeptide repeat-containing protein alpha OS=Homo sapiens GN=SGTA PE=1 SV=1		2.22	AIELNPANAVYFCNR	AIELN[Dea]PANAVYFC[CAM]NR	2	y	1	5	59.34608	sp|O43765|SGTA_HUMAN	6.01715E+11	FALSE		0.996299982	FALSE	224		Deamidated		
876.9223022	314.171051	58.9058	Small glutamine-rich tetratricopeptide repeat-containing protein alpha OS=Homo sapiens GN=SGTA PE=1 SV=1		0.94	AIELNPANAVYFCNR	AIELN[Dea]PANAVYFC[CAM]NR	2	b	1	3	59.34608	sp|O43765|SGTA_HUMAN	6.01715E+11	FALSE		0.996299982	FALSE	224		Deamidated		
876.9223022	596.2609253	58.9058	Small glutamine-rich tetratricopeptide repeat-containing protein alpha OS=Homo sapiens GN=SGTA PE=1 SV=1		0.88	AIELNPANAVYFCNR	AIELN[Dea]PANAVYFC[CAM]NR	2	y	1	4	59.34608	sp|O43765|SGTA_HUMAN	6.01715E+11	FALSE		0.996299982	FALSE	224		Deamidated		
876.9223022	185.1284485	58.9058	Small glutamine-rich tetratricopeptide repeat-containing protein alpha OS=Homo sapiens GN=SGTA PE=1 SV=1		0.54	AIELNPANAVYFCNR	AIELN[Dea]PANAVYFC[CAM]NR	2	b	1	2	59.34608	sp|O43765|SGTA_HUMAN	6.01715E+11	FALSE		0.996299982	FALSE	224		Deamidated		
876.9223022	858.3927002	58.9058	Small glutamine-rich tetratricopeptide repeat-containing protein alpha OS=Homo sapiens GN=SGTA PE=1 SV=1		0.16	AIELNPANAVYFCNR	AIELN[Dea]PANAVYFC[CAM]NR	2	y	1	6	59.34608	sp|O43765|SGTA_HUMAN	6.01715E+11	FALSE		0.996299982	FALSE	224		Deamidated		
876.9223022	929.4298096	58.9058	Small glutamine-rich tetratricopeptide repeat-containing protein alpha OS=Homo sapiens GN=SGTA PE=1 SV=1		0.11	AIELNPANAVYFCNR	AIELN[Dea]PANAVYFC[CAM]NR	2	y	1	7	59.34608	sp|O43765|SGTA_HUMAN	6.01715E+11	FALSE		0.996299982	FALSE	224		Deamidated		
665.8812256	872.5352783	77.24148	Small nuclear ribonucleoprotein E OS=Homo sapiens GN=SNRPE PE=1 SV=1		22.87	VMVQPINLIFR	VMVQ[Dea]PINLIFR	2	y	1	7	75.09747	sp|P62304|RUXE_HUMAN	2126768.5	FALSE		0.999899983	FALSE	739		Deamidated		
665.8812256	231.1161804	77.24148	Small nuclear ribonucleoprotein E OS=Homo sapiens GN=SNRPE PE=1 SV=1		2.9	VMVQPINLIFR	VMVQ[Dea]PINLIFR	2	b	1	2	75.09747	sp|P62304|RUXE_HUMAN	2126768.5	FALSE		0.999899983	FALSE	739		Deamidated		
665.8812256	662.3984375	77.24148	Small nuclear ribonucleoprotein E OS=Homo sapiens GN=SNRPE PE=1 SV=1		1.81	VMVQPINLIFR	VMVQ[Dea]PINLIFR	2	y	1	5	75.09747	sp|P62304|RUXE_HUMAN	2126768.5	FALSE		0.999899983	FALSE	739		Deamidated		
665.8812256	896.4910278	77.24148	Small nuclear ribonucleoprotein E OS=Homo sapiens GN=SNRPE PE=1 SV=1		1.33	VMVQPINLIFR	VMVQ[Dea]PINLIFR	2	b	1	8	75.09747	sp|P62304|RUXE_HUMAN	2126768.5	FALSE		0.999899983	FALSE	739		Deamidated		
665.8812256	775.4824829	77.24148	Small nuclear ribonucleoprotein E OS=Homo sapiens GN=SNRPE PE=1 SV=1		1.24	VMVQPINLIFR	VMVQ[Dea]PINLIFR	2	y	1	6	75.09747	sp|P62304|RUXE_HUMAN	2126768.5	FALSE		0.999899983	FALSE	739		Deamidated		
665.8812256	665.8812256	77.24148	Small nuclear ribonucleoprotein E OS=Homo sapiens GN=SNRPE PE=1 SV=1		0.76	VMVQPINLIFR	VMVQ[Dea]PINLIFR	2	y	2	11	75.09747	sp|P62304|RUXE_HUMAN	2126768.5	FALSE		0.999899983	FALSE	739		Deamidated		
665.8812256	230.1172333	77.24148	Small nuclear ribonucleoprotein E OS=Homo sapiens GN=SNRPE PE=1 SV=1		0.56	VMVQPINLIFR	VMVQ[Dea]PINLIFR	2	b	2	4	75.09747	sp|P62304|RUXE_HUMAN	2126768.5	FALSE		0.999899983	FALSE	739		Deamidated		
665.8812256	1009.575073	77.24148	Small nuclear ribonucleoprotein E OS=Homo sapiens GN=SNRPE PE=1 SV=1		0.28	VMVQPINLIFR	VMVQ[Dea]PINLIFR	2	b	1	9	75.09747	sp|P62304|RUXE_HUMAN	2126768.5	FALSE		0.999899983	FALSE	739		Deamidated		
769.3015747	621.2661133	25.88793	Small nuclear ribonucleoprotein F OS=Homo sapiens GN=SNRPF PE=1 SV=1		3.38	GVEEEEEDGEMRE	GVEEEEEDGEMRE	2	y	1	5	25.89753	sp|P62306|RUXF_HUMAN	5.7017E+13	FALSE		0.999899983	FALSE	710				
769.3015747	1123.420776	25.88793	Small nuclear ribonucleoprotein F OS=Homo sapiens GN=SNRPF PE=1 SV=1		3.14	GVEEEEEDGEMRE	GVEEEEEDGEMRE	2	y	1	9	25.89753	sp|P62306|RUXF_HUMAN	5.7017E+13	FALSE		0.999899983	FALSE	710				
769.3015747	544.2249146	25.88793	Small nuclear ribonucleoprotein F OS=Homo sapiens GN=SNRPF PE=1 SV=1		2.8	GVEEEEEDGEMRE	GVEEEEEDGEMRE	2	b	1	5	25.89753	sp|P62306|RUXF_HUMAN	5.7017E+13	FALSE		0.999899983	FALSE	710				
769.3015747	994.3782349	25.88793	Small nuclear ribonucleoprotein F OS=Homo sapiens GN=SNRPF PE=1 SV=1		2.8	GVEEEEEDGEMRE	GVEEEEEDGEMRE	2	y	1	8	25.89753	sp|P62306|RUXF_HUMAN	5.7017E+13	FALSE		0.999899983	FALSE	710				
769.3015747	865.3356323	25.88793	Small nuclear ribonucleoprotein F OS=Homo sapiens GN=SNRPF PE=1 SV=1		2.55	GVEEEEEDGEMRE	GVEEEEEDGEMRE	2	y	1	7	25.89753	sp|P62306|RUXF_HUMAN	5.7017E+13	FALSE		0.999899983	FALSE	710				
769.3015747	736.2930298	25.88793	Small nuclear ribonucleoprotein F OS=Homo sapiens GN=SNRPF PE=1 SV=1		2.14	GVEEEEEDGEMRE	GVEEEEEDGEMRE	2	y	1	6	25.89753	sp|P62306|RUXF_HUMAN	5.7017E+13	FALSE		0.999899983	FALSE	710				
769.3015747	802.3101196	25.88793	Small nuclear ribonucleoprotein F OS=Homo sapiens GN=SNRPF PE=1 SV=1		2.14	GVEEEEEDGEMRE	GVEEEEEDGEMRE	2	b	1	7	25.89753	sp|P62306|RUXF_HUMAN	5.7017E+13	FALSE		0.999899983	FALSE	710				
769.3015747	286.13974	25.88793	Small nuclear ribonucleoprotein F OS=Homo sapiens GN=SNRPF PE=1 SV=1		2.08	GVEEEEEDGEMRE	GVEEEEEDGEMRE	2	b	1	3	25.89753	sp|P62306|RUXF_HUMAN	5.7017E+13	FALSE		0.999899983	FALSE	710				
769.3015747	1252.463379	25.88793	Small nuclear ribonucleoprotein F OS=Homo sapiens GN=SNRPF PE=1 SV=1		2.08	GVEEEEEDGEMRE	GVEEEEEDGEMRE	2	y	1	10	25.89753	sp|P62306|RUXF_HUMAN	5.7017E+13	FALSE		0.999899983	FALSE	710				
769.3015747	304.1615601	25.88793	Small nuclear ribonucleoprotein F OS=Homo sapiens GN=SNRPF PE=1 SV=1		1.64	GVEEEEEDGEMRE	GVEEEEEDGEMRE	2	y	1	2	25.89753	sp|P62306|RUXF_HUMAN	5.7017E+13	FALSE		0.999899983	FALSE	710				
769.3015747	1234.44165	25.88793	Small nuclear ribonucleoprotein F OS=Homo sapiens GN=SNRPF PE=1 SV=1		1.64	GVEEEEEDGEMRE	GVEEEEEDGEMRE	2	b	1	11	25.89753	sp|P62306|RUXF_HUMAN	5.7017E+13	FALSE		0.999899983	FALSE	710				
769.3015747	435.2020264	25.88793	Small nuclear ribonucleoprotein F OS=Homo sapiens GN=SNRPF PE=1 SV=1		1.06	GVEEEEEDGEMRE	GVEEEEEDGEMRE	2	y	1	3	25.89753	sp|P62306|RUXF_HUMAN	5.7017E+13	FALSE		0.999899983	FALSE	710				
769.3015747	433.1714478	25.88793	Small nuclear ribonucleoprotein F OS=Homo sapiens GN=SNRPF PE=1 SV=1		0.69	GVEEEEEDGEMRE	GVEEEEEDGEMRE	2	y	2	7	25.89753	sp|P62306|RUXF_HUMAN	5.7017E+13	FALSE		0.999899983	FALSE	710				
769.3015747	1381.505981	25.88793	Small nuclear ribonucleoprotein F OS=Homo sapiens GN=SNRPF PE=1 SV=1		0.16	GVEEEEEDGEMRE	GVEEEEEDGEMRE	2	y	1	11	25.89753	sp|P62306|RUXF_HUMAN	5.7017E+13	FALSE		0.999899983	FALSE	710				
769.3015747	564.2446289	25.88793	Small nuclear ribonucleoprotein F OS=Homo sapiens GN=SNRPF PE=1 SV=1		0.14	GVEEEEEDGEMRE	GVEEEEEDGEMRE	2	y	1	4	25.89753	sp|P62306|RUXF_HUMAN	5.7017E+13	FALSE		0.999899983	FALSE	710				
765.1044922	573.3428955	69.17367	Small nuclear ribonucleoprotein F OS=Homo sapiens GN=SNRPF PE=1 SV=1		2.02	SLPLNPKPFLNGLTGKPVMVK	[1Ac]-SLPLNPKPFLN[Dea]GLTGKPVMVK	3	y	1	5	68.87524	sp|P62306|RUXF_HUMAN		FALSE		0.380299985	FALSE	710		"Deamidated,Protein Terminal Acetyl"	1Ac	
765.1044922	1144.639404	69.17367	Small nuclear ribonucleoprotein F OS=Homo sapiens GN=SNRPF PE=1 SV=1		2	SLPLNPKPFLNGLTGKPVMVK	[1Ac]-SLPLNPKPFLN[Dea]GLTGKPVMVK	3	y	1	11	68.87524	sp|P62306|RUXF_HUMAN		FALSE		0.380299985	FALSE	710		"Deamidated,Protein Terminal Acetyl"	1Ac	
765.1044922	859.506958	69.17367	Small nuclear ribonucleoprotein F OS=Homo sapiens GN=SNRPF PE=1 SV=1		1.49	SLPLNPKPFLNGLTGKPVMVK	[1Ac]-SLPLNPKPFLN[Dea]GLTGKPVMVK	3	y	1	8	68.87524	sp|P62306|RUXF_HUMAN		FALSE		0.380299985	FALSE	710		"Deamidated,Protein Terminal Acetyl"	1Ac	
765.1044922	340.1867065	69.17367	Small nuclear ribonucleoprotein F OS=Homo sapiens GN=SNRPF PE=1 SV=1		1.44	SLPLNPKPFLNGLTGKPVMVK	[1Ac]-SLPLNPKPFLN[Dea]GLTGKPVMVK	3	b	1	3	68.87524	sp|P62306|RUXF_HUMAN		FALSE		0.380299985	FALSE	710		"Deamidated,Protein Terminal Acetyl"	1Ac	
765.1044922	765.1044922	69.17367	Small nuclear ribonucleoprotein F OS=Homo sapiens GN=SNRPF PE=1 SV=1		1.09	SLPLNPKPFLNGLTGKPVMVK	[1Ac]-SLPLNPKPFLN[Dea]GLTGKPVMVK	3	y	3	21	68.87524	sp|P62306|RUXF_HUMAN		FALSE		0.380299985	FALSE	710		"Deamidated,Protein Terminal Acetyl"	1Ac	
765.1044922	1726.992432	69.17367	Small nuclear ribonucleoprotein F OS=Homo sapiens GN=SNRPF PE=1 SV=1		1.06	SLPLNPKPFLNGLTGKPVMVK	[1Ac]-SLPLNPKPFLN[Dea]GLTGKPVMVK	3	y	1	16	68.87524	sp|P62306|RUXF_HUMAN		FALSE		0.380299985	FALSE	710		"Deamidated,Protein Terminal Acetyl"	1Ac	
765.1044922	1029.612549	69.17367	Small nuclear ribonucleoprotein F OS=Homo sapiens GN=SNRPF PE=1 SV=1		1	SLPLNPKPFLNGLTGKPVMVK	[1Ac]-SLPLNPKPFLN[Dea]GLTGKPVMVK	3	y	1	10	68.87524	sp|P62306|RUXF_HUMAN		FALSE		0.380299985	FALSE	710		"Deamidated,Protein Terminal Acetyl"	1Ac	
765.1044922	1264.693604	69.17367	Small nuclear ribonucleoprotein F OS=Homo sapiens GN=SNRPF PE=1 SV=1		1	SLPLNPKPFLNGLTGKPVMVK	[1Ac]-SLPLNPKPFLN[Dea]GLTGKPVMVK	3	b	1	11	68.87524	sp|P62306|RUXF_HUMAN		FALSE		0.380299985	FALSE	710		"Deamidated,Protein Terminal Acetyl"	1Ac	
765.1044922	683.3798218	69.17367	Small nuclear ribonucleoprotein F OS=Homo sapiens GN=SNRPF PE=1 SV=1		0.75	SLPLNPKPFLNGLTGKPVMVK	[1Ac]-SLPLNPKPFLN[Dea]GLTGKPVMVK	3	b	3	19	68.87524	sp|P62306|RUXF_HUMAN		FALSE		0.380299985	FALSE	710		"Deamidated,Protein Terminal Acetyl"	1Ac	
765.1044922	1501.844727	69.17367	Small nuclear ribonucleoprotein F OS=Homo sapiens GN=SNRPF PE=1 SV=1		0.71	SLPLNPKPFLNGLTGKPVMVK	[1Ac]-SLPLNPKPFLN[Dea]GLTGKPVMVK	3	y	1	14	68.87524	sp|P62306|RUXF_HUMAN		FALSE		0.380299985	FALSE	710		"Deamidated,Protein Terminal Acetyl"	1Ac	
765.1044922	382.2180176	69.17367	Small nuclear ribonucleoprotein F OS=Homo sapiens GN=SNRPF PE=1 SV=1		0.35	SLPLNPKPFLNGLTGKPVMVK	[1Ac]-SLPLNPKPFLN[Dea]GLTGKPVMVK	3	y	3	11	68.87524	sp|P62306|RUXF_HUMAN		FALSE		0.380299985	FALSE	710		"Deamidated,Protein Terminal Acetyl"	1Ac	
765.1044922	297.176239	69.17367	Small nuclear ribonucleoprotein F OS=Homo sapiens GN=SNRPF PE=1 SV=1		0.31	SLPLNPKPFLNGLTGKPVMVK	[1Ac]-SLPLNPKPFLN[Dea]GLTGKPVMVK	3	b	3	8	68.87524	sp|P62306|RUXF_HUMAN		FALSE		0.380299985	FALSE	710		"Deamidated,Protein Terminal Acetyl"	1Ac	
518.9581299	589.3667603	46.0541	Small nuclear ribonucleoprotein Sm D1 OS=Homo sapiens GN=SNRPD1 PE=1 SV=1		18.43	NREPVQLETLSIR	NREPVQLETLSIR	3	y	1	5	46.36488	sp|P62314|SMD1_HUMAN	1.27E+15	FALSE		0.995599985	FALSE	523				
518.9581299	966.5003052	46.0541	Small nuclear ribonucleoprotein Sm D1 OS=Homo sapiens GN=SNRPD1 PE=1 SV=1		18.43	NREPVQLETLSIR	NREPVQLETLSIR	3	b	1	8	46.36488	sp|P62314|SMD1_HUMAN	1.27E+15	FALSE		0.995599985	FALSE	523				
518.9581299	596.3150635	46.0541	Small nuclear ribonucleoprotein Sm D1 OS=Homo sapiens GN=SNRPD1 PE=1 SV=1		17.74	NREPVQLETLSIR	NREPVQLETLSIR	3	b	1	5	46.36488	sp|P62314|SMD1_HUMAN	1.27E+15	FALSE		0.995599985	FALSE	523				
518.9581299	959.552002	46.0541	Small nuclear ribonucleoprotein Sm D1 OS=Homo sapiens GN=SNRPD1 PE=1 SV=1		17.74	NREPVQLETLSIR	NREPVQLETLSIR	3	y	1	8	46.36488	sp|P62314|SMD1_HUMAN	1.27E+15	FALSE		0.995599985	FALSE	523				
518.9581299	831.4934692	46.0541	Small nuclear ribonucleoprotein Sm D1 OS=Homo sapiens GN=SNRPD1 PE=1 SV=1		16.98	NREPVQLETLSIR	NREPVQLETLSIR	3	y	1	7	46.36488	sp|P62314|SMD1_HUMAN	1.27E+15	FALSE		0.995599985	FALSE	523				
518.9581299	718.4093628	46.0541	Small nuclear ribonucleoprotein Sm D1 OS=Homo sapiens GN=SNRPD1 PE=1 SV=1		16.54	NREPVQLETLSIR	NREPVQLETLSIR	3	y	1	6	46.36488	sp|P62314|SMD1_HUMAN	1.27E+15	FALSE		0.995599985	FALSE	523				
518.9581299	837.4577026	46.0541	Small nuclear ribonucleoprotein Sm D1 OS=Homo sapiens GN=SNRPD1 PE=1 SV=1		16.54	NREPVQLETLSIR	NREPVQLETLSIR	3	b	1	7	46.36488	sp|P62314|SMD1_HUMAN	1.27E+15	FALSE		0.995599985	FALSE	523				
518.9581299	400.1939087	46.0541	Small nuclear ribonucleoprotein Sm D1 OS=Homo sapiens GN=SNRPD1 PE=1 SV=1		6.81	NREPVQLETLSIR	NREPVQLETLSIR	3	b	1	3	46.36488	sp|P62314|SMD1_HUMAN	1.27E+15	FALSE		0.995599985	FALSE	523				
518.9581299	497.2466736	46.0541	Small nuclear ribonucleoprotein Sm D1 OS=Homo sapiens GN=SNRPD1 PE=1 SV=1		6.06	NREPVQLETLSIR	NREPVQLETLSIR	3	b	1	4	46.36488	sp|P62314|SMD1_HUMAN	1.27E+15	FALSE		0.995599985	FALSE	523				
518.9581299	375.2350464	46.0541	Small nuclear ribonucleoprotein Sm D1 OS=Homo sapiens GN=SNRPD1 PE=1 SV=1		5.82	NREPVQLETLSIR	NREPVQLETLSIR	3	y	1	3	46.36488	sp|P62314|SMD1_HUMAN	1.27E+15	FALSE		0.995599985	FALSE	523				
518.9581299	488.3191223	46.0541	Small nuclear ribonucleoprotein Sm D1 OS=Homo sapiens GN=SNRPD1 PE=1 SV=1		3.75	NREPVQLETLSIR	NREPVQLETLSIR	3	y	1	4	46.36488	sp|P62314|SMD1_HUMAN	1.27E+15	FALSE		0.995599985	FALSE	523				
518.9581299	724.3736572	46.0541	Small nuclear ribonucleoprotein Sm D1 OS=Homo sapiens GN=SNRPD1 PE=1 SV=1		1.98	NREPVQLETLSIR	NREPVQLETLSIR	3	b	1	6	46.36488	sp|P62314|SMD1_HUMAN	1.27E+15	FALSE		0.995599985	FALSE	523				
518.9581299	512.9545898	46.0541	Small nuclear ribonucleoprotein Sm D1 OS=Homo sapiens GN=SNRPD1 PE=1 SV=1		1.28	NREPVQLETLSIR	NREPVQLETLSIR	3	b	3	13	46.36488	sp|P62314|SMD1_HUMAN	1.27E+15	FALSE		0.995599985	FALSE	523				
518.9581299	271.1513062	46.0541	Small nuclear ribonucleoprotein Sm D1 OS=Homo sapiens GN=SNRPD1 PE=1 SV=1		0.95	NREPVQLETLSIR	NREPVQLETLSIR	3	b	1	2	46.36488	sp|P62314|SMD1_HUMAN	1.27E+15	FALSE		0.995599985	FALSE	523				
518.9581299	249.1269684	46.0541	Small nuclear ribonucleoprotein Sm D1 OS=Homo sapiens GN=SNRPD1 PE=1 SV=1		0.91	NREPVQLETLSIR	NREPVQLETLSIR	3	b	2	4	46.36488	sp|P62314|SMD1_HUMAN	1.27E+15	FALSE		0.995599985	FALSE	523				
518.9581299	423.2262268	46.0541	Small nuclear ribonucleoprotein Sm D1 OS=Homo sapiens GN=SNRPD1 PE=1 SV=1		0.73	NREPVQLETLSIR	NREPVQLETLSIR	3	b	3	11	46.36488	sp|P62314|SMD1_HUMAN	1.27E+15	FALSE		0.995599985	FALSE	523				
518.9581299	288.2030029	46.0541	Small nuclear ribonucleoprotein Sm D1 OS=Homo sapiens GN=SNRPD1 PE=1 SV=1		0.56	NREPVQLETLSIR	NREPVQLETLSIR	3	y	1	2	46.36488	sp|P62314|SMD1_HUMAN	1.27E+15	FALSE		0.995599985	FALSE	523				
518.9581299	175.1189575	46.0541	Small nuclear ribonucleoprotein Sm D1 OS=Homo sapiens GN=SNRPD1 PE=1 SV=1		0.36	NREPVQLETLSIR	NREPVQLETLSIR	3	y	1	1	46.36488	sp|P62314|SMD1_HUMAN	1.27E+15	FALSE		0.995599985	FALSE	523				
423.9064941	603.3712158	37.16093	Small nuclear ribonucleoprotein Sm D1 OS=Homo sapiens GN=SNRPD1 PE=1 SV=1		10.02	LSHETVTIELK	LSHETVTIELK	3	y	1	5	37.01213	sp|P62314|SMD1_HUMAN		FALSE		0.988699973	FALSE	523				
423.9064941	667.3409424	37.16093	Small nuclear ribonucleoprotein Sm D1 OS=Homo sapiens GN=SNRPD1 PE=1 SV=1		10.02	LSHETVTIELK	LSHETVTIELK	3	b	1	6	37.01213	sp|P62314|SMD1_HUMAN		FALSE		0.988699973	FALSE	523				
423.9064941	423.9064941	37.16093	Small nuclear ribonucleoprotein Sm D1 OS=Homo sapiens GN=SNRPD1 PE=1 SV=1		4.64	LSHETVTIELK	LSHETVTIELK	3	y	3	11	37.01213	sp|P62314|SMD1_HUMAN		FALSE		0.988699973	FALSE	523				
423.9064941	502.3235168	37.16093	Small nuclear ribonucleoprotein Sm D1 OS=Homo sapiens GN=SNRPD1 PE=1 SV=1		4	LSHETVTIELK	LSHETVTIELK	3	y	1	4	37.01213	sp|P62314|SMD1_HUMAN		FALSE		0.988699973	FALSE	523				
423.9064941	768.3886719	37.16093	Small nuclear ribonucleoprotein Sm D1 OS=Homo sapiens GN=SNRPD1 PE=1 SV=1		4	LSHETVTIELK	LSHETVTIELK	3	b	1	7	37.01213	sp|P62314|SMD1_HUMAN		FALSE		0.988699973	FALSE	523				
423.9064941	568.272522	37.16093	Small nuclear ribonucleoprotein Sm D1 OS=Homo sapiens GN=SNRPD1 PE=1 SV=1		3.82	LSHETVTIELK	LSHETVTIELK	3	b	1	5	37.01213	sp|P62314|SMD1_HUMAN		FALSE		0.988699973	FALSE	523				
423.9064941	702.4396362	37.16093	Small nuclear ribonucleoprotein Sm D1 OS=Homo sapiens GN=SNRPD1 PE=1 SV=1		3.82	LSHETVTIELK	LSHETVTIELK	3	y	1	6	37.01213	sp|P62314|SMD1_HUMAN		FALSE		0.988699973	FALSE	523				
423.9064941	201.1233673	37.16093	Small nuclear ribonucleoprotein Sm D1 OS=Homo sapiens GN=SNRPD1 PE=1 SV=1		1.82	LSHETVTIELK	LSHETVTIELK	3	b	1	2	37.01213	sp|P62314|SMD1_HUMAN		FALSE		0.988699973	FALSE	523				
423.9064941	302.1892395	37.16093	Small nuclear ribonucleoprotein Sm D1 OS=Homo sapiens GN=SNRPD1 PE=1 SV=1		1.64	LSHETVTIELK	LSHETVTIELK	3	y	2	5	37.01213	sp|P62314|SMD1_HUMAN		FALSE		0.988699973	FALSE	523				
423.9064941	389.2394714	37.16093	Small nuclear ribonucleoprotein Sm D1 OS=Homo sapiens GN=SNRPD1 PE=1 SV=1		1.3	LSHETVTIELK	LSHETVTIELK	3	y	1	3	37.01213	sp|P62314|SMD1_HUMAN		FALSE		0.988699973	FALSE	523				
423.9064941	260.1968689	37.16093	Small nuclear ribonucleoprotein Sm D1 OS=Homo sapiens GN=SNRPD1 PE=1 SV=1		1.26	LSHETVTIELK	LSHETVTIELK	3	y	1	2	37.01213	sp|P62314|SMD1_HUMAN		FALSE		0.988699973	FALSE	523				
423.9064941	932.5299072	37.16093	Small nuclear ribonucleoprotein Sm D1 OS=Homo sapiens GN=SNRPD1 PE=1 SV=1		1.17	LSHETVTIELK	LSHETVTIELK	3	y	1	8	37.01213	sp|P62314|SMD1_HUMAN		FALSE		0.988699973	FALSE	523				
423.9064941	147.1128082	37.16093	Small nuclear ribonucleoprotein Sm D1 OS=Homo sapiens GN=SNRPD1 PE=1 SV=1		0.21	LSHETVTIELK	LSHETVTIELK	3	y	1	1	37.01213	sp|P62314|SMD1_HUMAN		FALSE		0.988699973	FALSE	523				
423.9064941	1156.62085	37.16093	Small nuclear ribonucleoprotein Sm D1 OS=Homo sapiens GN=SNRPD1 PE=1 SV=1		0.2	LSHETVTIELK	LSHETVTIELK	3	y	1	10	37.01213	sp|P62314|SMD1_HUMAN		FALSE		0.988699973	FALSE	523				
512.9545898	589.3667603	46.19855	Small nuclear ribonucleoprotein Sm D1 OS=Homo sapiens GN=SNRPD1 PE=1 SV=1		10.29	NREPVQLETLSIR	NREPVQLE[Dhy]TLSIR	3	y	1	5	46.0075	sp|P62314|SMD1_HUMAN		FALSE		0.986999989	FALSE	523		Dehydrated		
512.9545898	596.3150635	46.19855	Small nuclear ribonucleoprotein Sm D1 OS=Homo sapiens GN=SNRPD1 PE=1 SV=1		9.01	NREPVQLETLSIR	NREPVQLE[Dhy]TLSIR	3	b	1	5	46.0075	sp|P62314|SMD1_HUMAN		FALSE		0.986999989	FALSE	523		Dehydrated		
512.9545898	497.2466736	46.19855	Small nuclear ribonucleoprotein Sm D1 OS=Homo sapiens GN=SNRPD1 PE=1 SV=1		5.24	NREPVQLETLSIR	NREPVQLE[Dhy]TLSIR	3	b	1	4	46.0075	sp|P62314|SMD1_HUMAN		FALSE		0.986999989	FALSE	523		Dehydrated		
512.9545898	375.2350464	46.19855	Small nuclear ribonucleoprotein Sm D1 OS=Homo sapiens GN=SNRPD1 PE=1 SV=1		3.5	NREPVQLETLSIR	NREPVQLE[Dhy]TLSIR	3	y	1	3	46.0075	sp|P62314|SMD1_HUMAN		FALSE		0.986999989	FALSE	523		Dehydrated		
512.9545898	488.3191223	46.19855	Small nuclear ribonucleoprotein Sm D1 OS=Homo sapiens GN=SNRPD1 PE=1 SV=1		3	NREPVQLETLSIR	NREPVQLE[Dhy]TLSIR	3	y	1	4	46.0075	sp|P62314|SMD1_HUMAN		FALSE		0.986999989	FALSE	523		Dehydrated		
512.9545898	400.1939087	46.19855	Small nuclear ribonucleoprotein Sm D1 OS=Homo sapiens GN=SNRPD1 PE=1 SV=1		2.78	NREPVQLETLSIR	NREPVQLE[Dhy]TLSIR	3	b	1	3	46.0075	sp|P62314|SMD1_HUMAN		FALSE		0.986999989	FALSE	523		Dehydrated		
512.9545898	512.9545898	46.19855	Small nuclear ribonucleoprotein Sm D1 OS=Homo sapiens GN=SNRPD1 PE=1 SV=1		1.97	NREPVQLETLSIR	NREPVQLE[Dhy]TLSIR	3	y	3	13	46.0075	sp|P62314|SMD1_HUMAN		FALSE		0.986999989	FALSE	523		Dehydrated		
512.9545898	724.3736572	46.19855	Small nuclear ribonucleoprotein Sm D1 OS=Homo sapiens GN=SNRPD1 PE=1 SV=1		1.82	NREPVQLETLSIR	NREPVQLE[Dhy]TLSIR	3	b	1	6	46.0075	sp|P62314|SMD1_HUMAN		FALSE		0.986999989	FALSE	523		Dehydrated		
512.9545898	700.3988037	46.19855	Small nuclear ribonucleoprotein Sm D1 OS=Homo sapiens GN=SNRPD1 PE=1 SV=1		1.78	NREPVQLETLSIR	NREPVQLE[Dhy]TLSIR	3	y	1	6	46.0075	sp|P62314|SMD1_HUMAN		FALSE		0.986999989	FALSE	523		Dehydrated		
512.9545898	837.4577026	46.19855	Small nuclear ribonucleoprotein Sm D1 OS=Homo sapiens GN=SNRPD1 PE=1 SV=1		1.78	NREPVQLETLSIR	NREPVQLE[Dhy]TLSIR	3	b	1	7	46.0075	sp|P62314|SMD1_HUMAN		FALSE		0.986999989	FALSE	523		Dehydrated		
512.9545898	419.2325134	46.19855	Small nuclear ribonucleoprotein Sm D1 OS=Homo sapiens GN=SNRPD1 PE=1 SV=1		1.45	NREPVQLETLSIR	NREPVQLE[Dhy]TLSIR	3	b	2	7	46.0075	sp|P62314|SMD1_HUMAN		FALSE		0.986999989	FALSE	523		Dehydrated		
512.9545898	417.2226868	46.19855	Small nuclear ribonucleoprotein Sm D1 OS=Homo sapiens GN=SNRPD1 PE=1 SV=1		0.71	NREPVQLETLSIR	NREPVQLE[Dhy]TLSIR	3	b	3	11	46.0075	sp|P62314|SMD1_HUMAN		FALSE		0.986999989	FALSE	523		Dehydrated		
512.9545898	288.2030029	46.19855	Small nuclear ribonucleoprotein Sm D1 OS=Homo sapiens GN=SNRPD1 PE=1 SV=1		0.65	NREPVQLETLSIR	NREPVQLE[Dhy]TLSIR	3	y	1	2	46.0075	sp|P62314|SMD1_HUMAN		FALSE		0.986999989	FALSE	523		Dehydrated		
512.9545898	249.1269684	46.19855	Small nuclear ribonucleoprotein Sm D1 OS=Homo sapiens GN=SNRPD1 PE=1 SV=1		0.31	NREPVQLETLSIR	NREPVQLE[Dhy]TLSIR	3	b	2	4	46.0075	sp|P62314|SMD1_HUMAN		FALSE		0.986999989	FALSE	523		Dehydrated		
512.9545898	271.1513062	46.19855	Small nuclear ribonucleoprotein Sm D1 OS=Homo sapiens GN=SNRPD1 PE=1 SV=1		0.25	NREPVQLETLSIR	NREPVQLE[Dhy]TLSIR	3	b	1	2	46.0075	sp|P62314|SMD1_HUMAN		FALSE		0.986999989	FALSE	523		Dehydrated		
512.9545898	596.3150635	46.89703	Small nuclear ribonucleoprotein Sm D1 OS=Homo sapiens GN=SNRPD1 PE=1 SV=1		5.3	NREPVQLETLSIR	NREPVQLET[Dhy]LSIR	3	b	1	5	46.70272	sp|P62314|SMD1_HUMAN		FALSE		0.213599995	FALSE	523		Dehydrated		
512.9545898	724.3736572	46.89703	Small nuclear ribonucleoprotein Sm D1 OS=Homo sapiens GN=SNRPD1 PE=1 SV=1		1.94	NREPVQLETLSIR	NREPVQLET[Dhy]LSIR	3	b	1	6	46.70272	sp|P62314|SMD1_HUMAN		FALSE		0.213599995	FALSE	523		Dehydrated		
512.9545898	813.4828491	46.89703	Small nuclear ribonucleoprotein Sm D1 OS=Homo sapiens GN=SNRPD1 PE=1 SV=1		1.94	NREPVQLETLSIR	NREPVQLET[Dhy]LSIR	3	y	1	7	46.70272	sp|P62314|SMD1_HUMAN		FALSE		0.213599995	FALSE	523		Dehydrated		
512.9545898	525.2723389	46.89703	Small nuclear ribonucleoprotein Sm D1 OS=Homo sapiens GN=SNRPD1 PE=1 SV=1		1.86	NREPVQLETLSIR	NREPVQLET[Dhy]LSIR	3	b	2	9	46.70272	sp|P62314|SMD1_HUMAN		FALSE		0.213599995	FALSE	523		Dehydrated		
512.9545898	375.2350464	46.89703	Small nuclear ribonucleoprotein Sm D1 OS=Homo sapiens GN=SNRPD1 PE=1 SV=1		1.73	NREPVQLETLSIR	NREPVQLET[Dhy]LSIR	3	y	1	3	46.70272	sp|P62314|SMD1_HUMAN		FALSE		0.213599995	FALSE	523		Dehydrated		
512.9545898	497.2466736	46.89703	Small nuclear ribonucleoprotein Sm D1 OS=Homo sapiens GN=SNRPD1 PE=1 SV=1		1.58	NREPVQLETLSIR	NREPVQLET[Dhy]LSIR	3	b	1	4	46.70272	sp|P62314|SMD1_HUMAN		FALSE		0.213599995	FALSE	523		Dehydrated		
512.9545898	419.2325134	46.89703	Small nuclear ribonucleoprotein Sm D1 OS=Homo sapiens GN=SNRPD1 PE=1 SV=1		1.28	NREPVQLETLSIR	NREPVQLET[Dhy]LSIR	3	b	2	7	46.70272	sp|P62314|SMD1_HUMAN		FALSE		0.213599995	FALSE	523		Dehydrated		
512.9545898	571.3562012	46.89703	Small nuclear ribonucleoprotein Sm D1 OS=Homo sapiens GN=SNRPD1 PE=1 SV=1		1.16	NREPVQLETLSIR	NREPVQLET[Dhy]LSIR	3	y	1	5	46.70272	sp|P62314|SMD1_HUMAN		FALSE		0.213599995	FALSE	523		Dehydrated		
512.9545898	242.1294098	46.89703	Small nuclear ribonucleoprotein Sm D1 OS=Homo sapiens GN=SNRPD1 PE=1 SV=1		0.98	NREPVQLETLSIR	NREPVQLET[Dhy]LSIR	3	b	3	6	46.70272	sp|P62314|SMD1_HUMAN		FALSE		0.213599995	FALSE	523		Dehydrated		
512.9545898	512.9545898	46.89703	Small nuclear ribonucleoprotein Sm D1 OS=Homo sapiens GN=SNRPD1 PE=1 SV=1		0.91	NREPVQLETLSIR	NREPVQLET[Dhy]LSIR	3	y	3	13	46.70272	sp|P62314|SMD1_HUMAN		FALSE		0.213599995	FALSE	523		Dehydrated		
512.9545898	249.1269684	46.89703	Small nuclear ribonucleoprotein Sm D1 OS=Homo sapiens GN=SNRPD1 PE=1 SV=1		0.6	NREPVQLETLSIR	NREPVQLET[Dhy]LSIR	3	b	2	4	46.70272	sp|P62314|SMD1_HUMAN		FALSE		0.213599995	FALSE	523		Dehydrated		
512.9545898	1049.537476	46.89703	Small nuclear ribonucleoprotein Sm D1 OS=Homo sapiens GN=SNRPD1 PE=1 SV=1		0.41	NREPVQLETLSIR	NREPVQLET[Dhy]LSIR	3	b	1	9	46.70272	sp|P62314|SMD1_HUMAN		FALSE		0.213599995	FALSE	523		Dehydrated		
510.2469482	261.0903625	41.42645	Small nuclear ribonucleoprotein Sm D2 OS=Homo sapiens GN=SNRPD2 PE=1 SV=1		11.91	EMWTEVPK	EMWTEVPK	2	b	1	2	41.39103	sp|P62316|SMD2_HUMAN	3.39E+15	FALSE		1	FALSE	607				
510.2469482	759.4035645	41.42645	Small nuclear ribonucleoprotein Sm D2 OS=Homo sapiens GN=SNRPD2 PE=1 SV=1		11.91	EMWTEVPK	EMWTEVPK	2	y	1	6	41.39103	sp|P62316|SMD2_HUMAN	3.39E+15	FALSE		1	FALSE	607				
510.2469482	573.3242798	41.42645	Small nuclear ribonucleoprotein Sm D2 OS=Homo sapiens GN=SNRPD2 PE=1 SV=1		11.45	EMWTEVPK	EMWTEVPK	2	y	1	5	41.39103	sp|P62316|SMD2_HUMAN	3.39E+15	FALSE		1	FALSE	607				
510.2469482	244.1655731	41.42645	Small nuclear ribonucleoprotein Sm D2 OS=Homo sapiens GN=SNRPD2 PE=1 SV=1		7.27	EMWTEVPK	EMWTEVPK	2	y	1	2	41.39103	sp|P62316|SMD2_HUMAN	3.39E+15	FALSE		1	FALSE	607				
510.2469482	343.2339783	41.42645	Small nuclear ribonucleoprotein Sm D2 OS=Homo sapiens GN=SNRPD2 PE=1 SV=1		3	EMWTEVPK	EMWTEVPK	2	y	1	3	41.39103	sp|P62316|SMD2_HUMAN	3.39E+15	FALSE		1	FALSE	607				
510.2469482	472.2765808	41.42645	Small nuclear ribonucleoprotein Sm D2 OS=Homo sapiens GN=SNRPD2 PE=1 SV=1		2.34	EMWTEVPK	EMWTEVPK	2	y	1	4	41.39103	sp|P62316|SMD2_HUMAN	3.39E+15	FALSE		1	FALSE	607				
479.2900085	359.1561279	47.56319	Small nuclear ribonucleoprotein Sm D2 OS=Homo sapiens GN=SNRPD2 PE=1 SV=1		4.43	GDSVIVVLR	GDSVIVVLR	2	b	1	4	47.36577	sp|P62316|SMD2_HUMAN		FALSE		0.527499974	FALSE	607				
479.2900085	599.4238892	47.56319	Small nuclear ribonucleoprotein Sm D2 OS=Homo sapiens GN=SNRPD2 PE=1 SV=1		4.43	GDSVIVVLR	GDSVIVVLR	2	y	1	5	47.36577	sp|P62316|SMD2_HUMAN		FALSE		0.527499974	FALSE	607				
479.2900085	387.2714233	47.56319	Small nuclear ribonucleoprotein Sm D2 OS=Homo sapiens GN=SNRPD2 PE=1 SV=1		0.98	GDSVIVVLR	GDSVIVVLR	2	y	1	3	47.36577	sp|P62316|SMD2_HUMAN		FALSE		0.527499974	FALSE	607				
479.2900085	486.3398438	47.56319	Small nuclear ribonucleoprotein Sm D2 OS=Homo sapiens GN=SNRPD2 PE=1 SV=1		0.93	GDSVIVVLR	GDSVIVVLR	2	y	1	4	47.36577	sp|P62316|SMD2_HUMAN		FALSE		0.527499974	FALSE	607				
479.2900085	175.1189575	47.56319	Small nuclear ribonucleoprotein Sm D2 OS=Homo sapiens GN=SNRPD2 PE=1 SV=1		0.85	GDSVIVVLR	GDSVIVVLR	2	y	1	1	47.36577	sp|P62316|SMD2_HUMAN		FALSE		0.527499974	FALSE	607				
479.2900085	260.0877075	47.56319	Small nuclear ribonucleoprotein Sm D2 OS=Homo sapiens GN=SNRPD2 PE=1 SV=1		0.47	GDSVIVVLR	GDSVIVVLR	2	b	1	3	47.36577	sp|P62316|SMD2_HUMAN		FALSE		0.527499974	FALSE	607				
834.9092407	675.4035645	72.14433	Small nuclear ribonucleoprotein Sm D2 OS=Homo sapiens GN=SNRPD2 PE=1 SV=1		2.1	SEMTPEELQKREEEEFNTGPLSVLTQSVK	SEMTPEELQKREEEEFN[Dea]TGPLSVLTQSVK	4	y	1	6	71.83202	sp|P62316|SMD2_HUMAN		FALSE		0.329400003	FALSE	607		Deamidated		
834.9092407	861.5040283	72.14433	Small nuclear ribonucleoprotein Sm D2 OS=Homo sapiens GN=SNRPD2 PE=1 SV=1		0.97	SEMTPEELQKREEEEFNTGPLSVLTQSVK	SEMTPEELQKREEEEFN[Dea]TGPLSVLTQSVK	4	y	1	8	71.83202	sp|P62316|SMD2_HUMAN		FALSE		0.329400003	FALSE	607		Deamidated		
834.9092407	974.5880737	72.14433	Small nuclear ribonucleoprotein Sm D2 OS=Homo sapiens GN=SNRPD2 PE=1 SV=1		0.55	SEMTPEELQKREEEEFNTGPLSVLTQSVK	SEMTPEELQKREEEEFN[Dea]TGPLSVLTQSVK	4	y	1	9	71.83202	sp|P62316|SMD2_HUMAN		FALSE		0.329400003	FALSE	607		Deamidated		
834.9092407	1071.640869	72.14433	Small nuclear ribonucleoprotein Sm D2 OS=Homo sapiens GN=SNRPD2 PE=1 SV=1		0.54	SEMTPEELQKREEEEFNTGPLSVLTQSVK	SEMTPEELQKREEEEFN[Dea]TGPLSVLTQSVK	4	y	1	10	71.83202	sp|P62316|SMD2_HUMAN		FALSE		0.329400003	FALSE	607		Deamidated		
834.9092407	562.319519	72.14433	Small nuclear ribonucleoprotein Sm D2 OS=Homo sapiens GN=SNRPD2 PE=1 SV=1		0.24	SEMTPEELQKREEEEFNTGPLSVLTQSVK	SEMTPEELQKREEEEFN[Dea]TGPLSVLTQSVK	4	y	1	5	71.83202	sp|P62316|SMD2_HUMAN		FALSE		0.329400003	FALSE	607		Deamidated		
834.9092407	774.4719849	72.14433	Small nuclear ribonucleoprotein Sm D2 OS=Homo sapiens GN=SNRPD2 PE=1 SV=1		0.19	SEMTPEELQKREEEEFNTGPLSVLTQSVK	SEMTPEELQKREEEEFN[Dea]TGPLSVLTQSVK	4	y	1	7	71.83202	sp|P62316|SMD2_HUMAN		FALSE		0.329400003	FALSE	607		Deamidated		
834.9092407	348.1223755	72.14433	Small nuclear ribonucleoprotein Sm D2 OS=Homo sapiens GN=SNRPD2 PE=1 SV=1		0.1	SEMTPEELQKREEEEFNTGPLSVLTQSVK	SEMTPEELQKREEEEFN[Dea]TGPLSVLTQSVK	4	b	1	3	71.83202	sp|P62316|SMD2_HUMAN		FALSE		0.329400003	FALSE	607		Deamidated		
834.9092407	449.1700745	72.14433	Small nuclear ribonucleoprotein Sm D2 OS=Homo sapiens GN=SNRPD2 PE=1 SV=1		0.07	SEMTPEELQKREEEEFNTGPLSVLTQSVK	SEMTPEELQKREEEEFN[Dea]TGPLSVLTQSVK	4	b	1	4	71.83202	sp|P62316|SMD2_HUMAN		FALSE		0.329400003	FALSE	607		Deamidated		
609.8457031	412.2554321	44.40775	Small nuclear ribonucleoprotein Sm D3 OS=Homo sapiens GN=SNRPD3 PE=1 SV=1		14.8	VAQLEQVYIR	VAQLEQVYIR	2	b	1	4	44.42693	sp|P62318|SMD3_HUMAN	1.53284E+14	FALSE		1	FALSE	377				
609.8457031	807.4359131	44.40775	Small nuclear ribonucleoprotein Sm D3 OS=Homo sapiens GN=SNRPD3 PE=1 SV=1		14.8	VAQLEQVYIR	VAQLEQVYIR	2	y	1	6	44.42693	sp|P62318|SMD3_HUMAN	1.53284E+14	FALSE		1	FALSE	377				
609.8457031	920.5200195	44.40775	Small nuclear ribonucleoprotein Sm D3 OS=Homo sapiens GN=SNRPD3 PE=1 SV=1		12.22	VAQLEQVYIR	VAQLEQVYIR	2	y	1	7	44.42693	sp|P62318|SMD3_HUMAN	1.53284E+14	FALSE		1	FALSE	377				
609.8457031	541.2980347	44.40775	Small nuclear ribonucleoprotein Sm D3 OS=Homo sapiens GN=SNRPD3 PE=1 SV=1		5.98	VAQLEQVYIR	VAQLEQVYIR	2	b	1	5	44.42693	sp|P62318|SMD3_HUMAN	1.53284E+14	FALSE		1	FALSE	377				
609.8457031	678.3933105	44.40775	Small nuclear ribonucleoprotein Sm D3 OS=Homo sapiens GN=SNRPD3 PE=1 SV=1		5.98	VAQLEQVYIR	VAQLEQVYIR	2	y	1	5	44.42693	sp|P62318|SMD3_HUMAN	1.53284E+14	FALSE		1	FALSE	377				
609.8457031	171.1128082	44.40775	Small nuclear ribonucleoprotein Sm D3 OS=Homo sapiens GN=SNRPD3 PE=1 SV=1		3.79	VAQLEQVYIR	VAQLEQVYIR	2	b	1	2	44.42693	sp|P62318|SMD3_HUMAN	1.53284E+14	FALSE		1	FALSE	377				
609.8457031	1048.578613	44.40775	Small nuclear ribonucleoprotein Sm D3 OS=Homo sapiens GN=SNRPD3 PE=1 SV=1		3.79	VAQLEQVYIR	VAQLEQVYIR	2	y	1	8	44.42693	sp|P62318|SMD3_HUMAN	1.53284E+14	FALSE		1	FALSE	377				
609.8457031	299.1713867	44.40775	Small nuclear ribonucleoprotein Sm D3 OS=Homo sapiens GN=SNRPD3 PE=1 SV=1		3.51	VAQLEQVYIR	VAQLEQVYIR	2	b	1	3	44.42693	sp|P62318|SMD3_HUMAN	1.53284E+14	FALSE		1	FALSE	377				
609.8457031	550.3347778	44.40775	Small nuclear ribonucleoprotein Sm D3 OS=Homo sapiens GN=SNRPD3 PE=1 SV=1		2.45	VAQLEQVYIR	VAQLEQVYIR	2	y	1	4	44.42693	sp|P62318|SMD3_HUMAN	1.53284E+14	FALSE		1	FALSE	377				
609.8457031	175.1189575	44.40775	Small nuclear ribonucleoprotein Sm D3 OS=Homo sapiens GN=SNRPD3 PE=1 SV=1		2.34	VAQLEQVYIR	VAQLEQVYIR	2	y	1	1	44.42693	sp|P62318|SMD3_HUMAN	1.53284E+14	FALSE		1	FALSE	377				
609.8457031	1044.572388	44.40775	Small nuclear ribonucleoprotein Sm D3 OS=Homo sapiens GN=SNRPD3 PE=1 SV=1		2.34	VAQLEQVYIR	VAQLEQVYIR	2	b	1	9	44.42693	sp|P62318|SMD3_HUMAN	1.53284E+14	FALSE		1	FALSE	377				
609.8457031	609.8457031	44.40775	Small nuclear ribonucleoprotein Sm D3 OS=Homo sapiens GN=SNRPD3 PE=1 SV=1		2.17	VAQLEQVYIR	VAQLEQVYIR	2	y	2	10	44.42693	sp|P62318|SMD3_HUMAN	1.53284E+14	FALSE		1	FALSE	377				
609.8457031	451.2663574	44.40775	Small nuclear ribonucleoprotein Sm D3 OS=Homo sapiens GN=SNRPD3 PE=1 SV=1		1.6	VAQLEQVYIR	VAQLEQVYIR	2	y	1	3	44.42693	sp|P62318|SMD3_HUMAN	1.53284E+14	FALSE		1	FALSE	377				
609.8457031	768.4250488	44.40775	Small nuclear ribonucleoprotein Sm D3 OS=Homo sapiens GN=SNRPD3 PE=1 SV=1		1.6	VAQLEQVYIR	VAQLEQVYIR	2	b	1	7	44.42693	sp|P62318|SMD3_HUMAN	1.53284E+14	FALSE		1	FALSE	377				
609.8457031	1119.615723	44.40775	Small nuclear ribonucleoprotein Sm D3 OS=Homo sapiens GN=SNRPD3 PE=1 SV=1		1.24	VAQLEQVYIR	VAQLEQVYIR	2	y	1	9	44.42693	sp|P62318|SMD3_HUMAN	1.53284E+14	FALSE		1	FALSE	377				
609.8457031	288.2030029	44.40775	Small nuclear ribonucleoprotein Sm D3 OS=Homo sapiens GN=SNRPD3 PE=1 SV=1		1.15	VAQLEQVYIR	VAQLEQVYIR	2	y	1	2	44.42693	sp|P62318|SMD3_HUMAN	1.53284E+14	FALSE		1	FALSE	377				
609.8457031	271.1526489	44.40775	Small nuclear ribonucleoprotein Sm D3 OS=Homo sapiens GN=SNRPD3 PE=1 SV=1		0.57	VAQLEQVYIR	VAQLEQVYIR	2	b	2	5	44.42693	sp|P62318|SMD3_HUMAN	1.53284E+14	FALSE		1	FALSE	377				
545.3224487	261.1597595	74.66363	Small nuclear ribonucleoprotein Sm D3 OS=Homo sapiens GN=SNRPD3 PE=1 SV=1		18.67	FLILPDMLK	FLILPDMLK	2	b	1	2	74.78831	sp|P62318|SMD3_HUMAN	8.28E+15	FALSE		1	FALSE	377				
545.3224487	829.4851685	74.66363	Small nuclear ribonucleoprotein Sm D3 OS=Homo sapiens GN=SNRPD3 PE=1 SV=1		18.67	FLILPDMLK	FLILPDMLK	2	y	1	7	74.78831	sp|P62318|SMD3_HUMAN	8.28E+15	FALSE		1	FALSE	377				
545.3224487	603.3170776	74.66363	Small nuclear ribonucleoprotein Sm D3 OS=Homo sapiens GN=SNRPD3 PE=1 SV=1		12.06	FLILPDMLK	FLILPDMLK	2	y	1	5	74.78831	sp|P62318|SMD3_HUMAN	8.28E+15	FALSE		1	FALSE	377				
545.3224487	374.2438049	74.66363	Small nuclear ribonucleoprotein Sm D3 OS=Homo sapiens GN=SNRPD3 PE=1 SV=1		8.64	FLILPDMLK	FLILPDMLK	2	b	1	3	74.78831	sp|P62318|SMD3_HUMAN	8.28E+15	FALSE		1	FALSE	377				
545.3224487	716.401123	74.66363	Small nuclear ribonucleoprotein Sm D3 OS=Homo sapiens GN=SNRPD3 PE=1 SV=1		8.64	FLILPDMLK	FLILPDMLK	2	y	1	6	74.78831	sp|P62318|SMD3_HUMAN	8.28E+15	FALSE		1	FALSE	377				
545.3224487	942.5692749	74.66363	Small nuclear ribonucleoprotein Sm D3 OS=Homo sapiens GN=SNRPD3 PE=1 SV=1		0.82	FLILPDMLK	FLILPDMLK	2	y	1	8	74.78831	sp|P62318|SMD3_HUMAN	8.28E+15	FALSE		1	FALSE	377				
545.3224487	391.2373657	74.66363	Small nuclear ribonucleoprotein Sm D3 OS=Homo sapiens GN=SNRPD3 PE=1 SV=1		0.5	FLILPDMLK	FLILPDMLK	2	y	1	3	74.78831	sp|P62318|SMD3_HUMAN	8.28E+15	FALSE		1	FALSE	377				
545.3224487	147.1128082	74.66363	Small nuclear ribonucleoprotein Sm D3 OS=Homo sapiens GN=SNRPD3 PE=1 SV=1		0.3	FLILPDMLK	FLILPDMLK	2	y	1	1	74.78831	sp|P62318|SMD3_HUMAN	8.28E+15	FALSE		1	FALSE	377				
545.3224487	260.1968689	74.66363	Small nuclear ribonucleoprotein Sm D3 OS=Homo sapiens GN=SNRPD3 PE=1 SV=1		0.2	FLILPDMLK	FLILPDMLK	2	y	1	2	74.78831	sp|P62318|SMD3_HUMAN	8.28E+15	FALSE		1	FALSE	377				
545.3224487	506.2642822	74.66363	Small nuclear ribonucleoprotein Sm D3 OS=Homo sapiens GN=SNRPD3 PE=1 SV=1		0.19	FLILPDMLK	FLILPDMLK	2	y	1	4	74.78831	sp|P62318|SMD3_HUMAN	8.28E+15	FALSE		1	FALSE	377				
604.2905884	623.3147583	33.9434	Small nuclear ribonucleoprotein Sm D3 OS=Homo sapiens GN=SNRPD3 PE=1 SV=1		10.59	VLHEAEGHIVTCETNTGEVYR	VLHEAEGHIVTC[CAM]ETNTGEVYR	4	y	1	5	33.92568	sp|P62318|SMD3_HUMAN	1.18241E+11	FALSE		0.999899983	FALSE	377				
604.2905884	724.3624268	33.9434	Small nuclear ribonucleoprotein Sm D3 OS=Homo sapiens GN=SNRPD3 PE=1 SV=1		4.95	VLHEAEGHIVTCETNTGEVYR	VLHEAEGHIVTC[CAM]ETNTGEVYR	4	y	1	6	33.92568	sp|P62318|SMD3_HUMAN	1.18241E+11	FALSE		0.999899983	FALSE	377				
604.2905884	873.4213257	33.9434	Small nuclear ribonucleoprotein Sm D3 OS=Homo sapiens GN=SNRPD3 PE=1 SV=1		3.62	VLHEAEGHIVTCETNTGEVYR	VLHEAEGHIVTC[CAM]ETNTGEVYR	4	b	1	8	33.92568	sp|P62318|SMD3_HUMAN	1.18241E+11	FALSE		0.999899983	FALSE	377				
604.2905884	437.2142944	33.9434	Small nuclear ribonucleoprotein Sm D3 OS=Homo sapiens GN=SNRPD3 PE=1 SV=1		2.93	VLHEAEGHIVTCETNTGEVYR	VLHEAEGHIVTC[CAM]ETNTGEVYR	4	b	2	8	33.92568	sp|P62318|SMD3_HUMAN	1.18241E+11	FALSE		0.999899983	FALSE	377				
604.2905884	838.4053345	33.9434	Small nuclear ribonucleoprotein Sm D3 OS=Homo sapiens GN=SNRPD3 PE=1 SV=1		2.38	VLHEAEGHIVTCETNTGEVYR	VLHEAEGHIVTC[CAM]ETNTGEVYR	4	y	1	7	33.92568	sp|P62318|SMD3_HUMAN	1.18241E+11	FALSE		0.999899983	FALSE	377				
604.2905884	939.453064	33.9434	Small nuclear ribonucleoprotein Sm D3 OS=Homo sapiens GN=SNRPD3 PE=1 SV=1		2.11	VLHEAEGHIVTCETNTGEVYR	VLHEAEGHIVTC[CAM]ETNTGEVYR	4	y	1	8	33.92568	sp|P62318|SMD3_HUMAN	1.18241E+11	FALSE		0.999899983	FALSE	377				
604.2905884	1475.694702	33.9434	Small nuclear ribonucleoprotein Sm D3 OS=Homo sapiens GN=SNRPD3 PE=1 SV=1		2.11	VLHEAEGHIVTCETNTGEVYR	VLHEAEGHIVTC[CAM]ETNTGEVYR	4	b	1	13	33.92568	sp|P62318|SMD3_HUMAN	1.18241E+11	FALSE		0.999899983	FALSE	377				
604.2905884	566.2932739	33.9434	Small nuclear ribonucleoprotein Sm D3 OS=Homo sapiens GN=SNRPD3 PE=1 SV=1		1.99	VLHEAEGHIVTCETNTGEVYR	VLHEAEGHIVTC[CAM]ETNTGEVYR	4	y	1	4	33.92568	sp|P62318|SMD3_HUMAN	1.18241E+11	FALSE		0.999899983	FALSE	377				
604.2905884	338.1822815	33.9434	Small nuclear ribonucleoprotein Sm D3 OS=Homo sapiens GN=SNRPD3 PE=1 SV=1		1.96	VLHEAEGHIVTCETNTGEVYR	VLHEAEGHIVTC[CAM]ETNTGEVYR	4	y	1	2	33.92568	sp|P62318|SMD3_HUMAN	1.18241E+11	FALSE		0.999899983	FALSE	377				
604.2905884	175.1189575	33.9434	Small nuclear ribonucleoprotein Sm D3 OS=Homo sapiens GN=SNRPD3 PE=1 SV=1		1.79	VLHEAEGHIVTCETNTGEVYR	VLHEAEGHIVTC[CAM]ETNTGEVYR	4	y	1	1	33.92568	sp|P62318|SMD3_HUMAN	1.18241E+11	FALSE		0.999899983	FALSE	377				
604.2905884	493.7563477	33.9434	Small nuclear ribonucleoprotein Sm D3 OS=Homo sapiens GN=SNRPD3 PE=1 SV=1		1.47	VLHEAEGHIVTCETNTGEVYR	VLHEAEGHIVTC[CAM]ETNTGEVYR	4	b	2	9	33.92568	sp|P62318|SMD3_HUMAN	1.18241E+11	FALSE		0.999899983	FALSE	377				
604.2905884	350.2186584	33.9434	Small nuclear ribonucleoprotein Sm D3 OS=Homo sapiens GN=SNRPD3 PE=1 SV=1		1.04	VLHEAEGHIVTCETNTGEVYR	VLHEAEGHIVTC[CAM]ETNTGEVYR	4	b	1	3	33.92568	sp|P62318|SMD3_HUMAN	1.18241E+11	FALSE		0.999899983	FALSE	377				
604.2905884	543.2905273	33.9434	Small nuclear ribonucleoprotein Sm D3 OS=Homo sapiens GN=SNRPD3 PE=1 SV=1		0.38	VLHEAEGHIVTCETNTGEVYR	VLHEAEGHIVTC[CAM]ETNTGEVYR	4	b	2	10	33.92568	sp|P62318|SMD3_HUMAN	1.18241E+11	FALSE		0.999899983	FALSE	377				
604.2905884	1085.573853	33.9434	Small nuclear ribonucleoprotein Sm D3 OS=Homo sapiens GN=SNRPD3 PE=1 SV=1		0.25	VLHEAEGHIVTCETNTGEVYR	VLHEAEGHIVTC[CAM]ETNTGEVYR	4	b	1	10	33.92568	sp|P62318|SMD3_HUMAN	1.18241E+11	FALSE		0.999899983	FALSE	377				
604.2905884	240.1342621	33.9434	Small nuclear ribonucleoprotein Sm D3 OS=Homo sapiens GN=SNRPD3 PE=1 SV=1		0.2	VLHEAEGHIVTCETNTGEVYR	VLHEAEGHIVTC[CAM]ETNTGEVYR	4	b	2	4	33.92568	sp|P62318|SMD3_HUMAN	1.18241E+11	FALSE		0.999899983	FALSE	377				
604.2905884	110.0681305	33.9434	Small nuclear ribonucleoprotein Sm D3 OS=Homo sapiens GN=SNRPD3 PE=1 SV=1		0.17	VLHEAEGHIVTCETNTGEVYR	VLHEAEGHIVTC[CAM]ETNTGEVYR	4	y	4	3	33.92568	sp|P62318|SMD3_HUMAN	1.18241E+11	FALSE		0.999899983	FALSE	377				
805.7130127	736.3624268	33.30984	Small nuclear ribonucleoprotein Sm D3 OS=Homo sapiens GN=SNRPD3 PE=1 SV=1		1.17	VLHEAEGHIVTCETNTGEVYR	VLHEAEGHIVTC[CAM]ETN[Dea]TGEVYR	3	b	1	7	33.95685	sp|P62318|SMD3_HUMAN	1008799104	FALSE		0.999300003	FALSE	377		Deamidated		
805.7130127	437.2142944	33.30984	Small nuclear ribonucleoprotein Sm D3 OS=Homo sapiens GN=SNRPD3 PE=1 SV=1		0.66	VLHEAEGHIVTCETNTGEVYR	VLHEAEGHIVTC[CAM]ETN[Dea]TGEVYR	3	b	2	8	33.95685	sp|P62318|SMD3_HUMAN	1008799104	FALSE		0.999300003	FALSE	377		Deamidated		
805.7130127	873.4213257	33.30984	Small nuclear ribonucleoprotein Sm D3 OS=Homo sapiens GN=SNRPD3 PE=1 SV=1		0.63	VLHEAEGHIVTCETNTGEVYR	VLHEAEGHIVTC[CAM]ETN[Dea]TGEVYR	3	b	1	8	33.95685	sp|P62318|SMD3_HUMAN	1008799104	FALSE		0.999300003	FALSE	377		Deamidated		
805.7130127	1542.710449	33.30984	Small nuclear ribonucleoprotein Sm D3 OS=Homo sapiens GN=SNRPD3 PE=1 SV=1		0.63	VLHEAEGHIVTCETNTGEVYR	VLHEAEGHIVTC[CAM]ETN[Dea]TGEVYR	3	y	1	13	33.95685	sp|P62318|SMD3_HUMAN	1008799104	FALSE		0.999300003	FALSE	377		Deamidated		
805.7130127	1429.626343	33.30984	Small nuclear ribonucleoprotein Sm D3 OS=Homo sapiens GN=SNRPD3 PE=1 SV=1		0.59	VLHEAEGHIVTCETNTGEVYR	VLHEAEGHIVTC[CAM]ETN[Dea]TGEVYR	3	y	1	12	33.95685	sp|P62318|SMD3_HUMAN	1008799104	FALSE		0.999300003	FALSE	377		Deamidated		
805.7130127	350.2186584	33.30984	Small nuclear ribonucleoprotein Sm D3 OS=Homo sapiens GN=SNRPD3 PE=1 SV=1		0.52	VLHEAEGHIVTCETNTGEVYR	VLHEAEGHIVTC[CAM]ETN[Dea]TGEVYR	3	b	1	3	33.95685	sp|P62318|SMD3_HUMAN	1008799104	FALSE		0.999300003	FALSE	377		Deamidated		
805.7130127	940.4370728	33.30984	Small nuclear ribonucleoprotein Sm D3 OS=Homo sapiens GN=SNRPD3 PE=1 SV=1		0.52	VLHEAEGHIVTCETNTGEVYR	VLHEAEGHIVTC[CAM]ETN[Dea]TGEVYR	3	y	1	8	33.95685	sp|P62318|SMD3_HUMAN	1008799104	FALSE		0.999300003	FALSE	377		Deamidated		
805.7130127	846.3883057	33.30984	Small nuclear ribonucleoprotein Sm D3 OS=Homo sapiens GN=SNRPD3 PE=1 SV=1		0.32	VLHEAEGHIVTCETNTGEVYR	VLHEAEGHIVTC[CAM]ETN[Dea]TGEVYR	3	b	2	15	33.95685	sp|P62318|SMD3_HUMAN	1008799104	FALSE		0.999300003	FALSE	377		Deamidated		
805.7130127	1039.478394	33.30984	Small nuclear ribonucleoprotein Sm D3 OS=Homo sapiens GN=SNRPD3 PE=1 SV=1		0.21	VLHEAEGHIVTCETNTGEVYR	VLHEAEGHIVTC[CAM]ETN[Dea]TGEVYR	3	b	2	19	33.95685	sp|P62318|SMD3_HUMAN	1008799104	FALSE		0.999300003	FALSE	377		Deamidated		
805.7130127	338.1822815	33.30984	Small nuclear ribonucleoprotein Sm D3 OS=Homo sapiens GN=SNRPD3 PE=1 SV=1		0.19	VLHEAEGHIVTCETNTGEVYR	VLHEAEGHIVTC[CAM]ETN[Dea]TGEVYR	3	y	1	2	33.95685	sp|P62318|SMD3_HUMAN	1008799104	FALSE		0.999300003	FALSE	377		Deamidated		
805.7130127	543.2905273	33.30984	Small nuclear ribonucleoprotein Sm D3 OS=Homo sapiens GN=SNRPD3 PE=1 SV=1		0.1	VLHEAEGHIVTCETNTGEVYR	VLHEAEGHIVTC[CAM]ETN[Dea]TGEVYR	3	b	2	10	33.95685	sp|P62318|SMD3_HUMAN	1008799104	FALSE		0.999300003	FALSE	377		Deamidated		
805.7130127	1069.479614	33.30984	Small nuclear ribonucleoprotein Sm D3 OS=Homo sapiens GN=SNRPD3 PE=1 SV=1		0.08	VLHEAEGHIVTCETNTGEVYR	VLHEAEGHIVTC[CAM]ETN[Dea]TGEVYR	3	y	1	9	33.95685	sp|P62318|SMD3_HUMAN	1008799104	FALSE		0.999300003	FALSE	377		Deamidated		
600.0339355	623.3147583	34.06637	Small nuclear ribonucleoprotein Sm D3 OS=Homo sapiens GN=SNRPD3 PE=1 SV=1		6.79	VLHEAEGHIVTCETNTGEVYR	VLHEAEGHIVTC[CAM]ETN[dAm]TGEVYR	4	y	1	5	33.93203	sp|P62318|SMD3_HUMAN		FALSE		0.954999983	FALSE	377		Ammonia-loss		
600.0339355	566.2932739	34.06637	Small nuclear ribonucleoprotein Sm D3 OS=Homo sapiens GN=SNRPD3 PE=1 SV=1		2.39	VLHEAEGHIVTCETNTGEVYR	VLHEAEGHIVTC[CAM]ETN[dAm]TGEVYR	4	y	1	4	33.93203	sp|P62318|SMD3_HUMAN		FALSE		0.954999983	FALSE	377		Ammonia-loss		
600.0339355	873.4213257	34.06637	Small nuclear ribonucleoprotein Sm D3 OS=Homo sapiens GN=SNRPD3 PE=1 SV=1		2.08	VLHEAEGHIVTCETNTGEVYR	VLHEAEGHIVTC[CAM]ETN[dAm]TGEVYR	4	b	1	8	33.93203	sp|P62318|SMD3_HUMAN		FALSE		0.954999983	FALSE	377		Ammonia-loss		
600.0339355	724.3624268	34.06637	Small nuclear ribonucleoprotein Sm D3 OS=Homo sapiens GN=SNRPD3 PE=1 SV=1		1.8	VLHEAEGHIVTCETNTGEVYR	VLHEAEGHIVTC[CAM]ETN[dAm]TGEVYR	4	y	1	6	33.93203	sp|P62318|SMD3_HUMAN		FALSE		0.954999983	FALSE	377		Ammonia-loss		
600.0339355	600.0339355	34.06637	Small nuclear ribonucleoprotein Sm D3 OS=Homo sapiens GN=SNRPD3 PE=1 SV=1		1.71	VLHEAEGHIVTCETNTGEVYR	VLHEAEGHIVTC[CAM]ETN[dAm]TGEVYR	4	y	4	21	33.93203	sp|P62318|SMD3_HUMAN		FALSE		0.954999983	FALSE	377		Ammonia-loss		
600.0339355	922.4265137	34.06637	Small nuclear ribonucleoprotein Sm D3 OS=Homo sapiens GN=SNRPD3 PE=1 SV=1		1.46	VLHEAEGHIVTCETNTGEVYR	VLHEAEGHIVTC[CAM]ETN[dAm]TGEVYR	4	y	1	8	33.93203	sp|P62318|SMD3_HUMAN		FALSE		0.954999983	FALSE	377		Ammonia-loss		
600.0339355	1475.694702	34.06637	Small nuclear ribonucleoprotein Sm D3 OS=Homo sapiens GN=SNRPD3 PE=1 SV=1		1.46	VLHEAEGHIVTCETNTGEVYR	VLHEAEGHIVTC[CAM]ETN[dAm]TGEVYR	4	b	1	13	33.93203	sp|P62318|SMD3_HUMAN		FALSE		0.954999983	FALSE	377		Ammonia-loss		
600.0339355	526.2523193	34.06637	Small nuclear ribonucleoprotein Sm D3 OS=Homo sapiens GN=SNRPD3 PE=1 SV=1		0.87	VLHEAEGHIVTCETNTGEVYR	VLHEAEGHIVTC[CAM]ETN[dAm]TGEVYR	4	b	3	14	33.93203	sp|P62318|SMD3_HUMAN		FALSE		0.954999983	FALSE	377		Ammonia-loss		
600.0339355	1085.573853	34.06637	Small nuclear ribonucleoprotein Sm D3 OS=Homo sapiens GN=SNRPD3 PE=1 SV=1		0.87	VLHEAEGHIVTCETNTGEVYR	VLHEAEGHIVTC[CAM]ETN[dAm]TGEVYR	4	b	1	10	33.93203	sp|P62318|SMD3_HUMAN		FALSE		0.954999983	FALSE	377		Ammonia-loss		
600.0339355	338.1822815	34.06637	Small nuclear ribonucleoprotein Sm D3 OS=Homo sapiens GN=SNRPD3 PE=1 SV=1		0.85	VLHEAEGHIVTCETNTGEVYR	VLHEAEGHIVTC[CAM]ETN[dAm]TGEVYR	4	y	1	2	33.93203	sp|P62318|SMD3_HUMAN		FALSE		0.954999983	FALSE	377		Ammonia-loss		
600.0339355	240.1342621	34.06637	Small nuclear ribonucleoprotein Sm D3 OS=Homo sapiens GN=SNRPD3 PE=1 SV=1		0.78	VLHEAEGHIVTCETNTGEVYR	VLHEAEGHIVTC[CAM]ETN[dAm]TGEVYR	4	b	2	4	33.93203	sp|P62318|SMD3_HUMAN		FALSE		0.954999983	FALSE	377		Ammonia-loss		
600.0339355	493.7563477	34.06637	Small nuclear ribonucleoprotein Sm D3 OS=Homo sapiens GN=SNRPD3 PE=1 SV=1		0.73	VLHEAEGHIVTCETNTGEVYR	VLHEAEGHIVTC[CAM]ETN[dAm]TGEVYR	4	b	2	9	33.93203	sp|P62318|SMD3_HUMAN		FALSE		0.954999983	FALSE	377		Ammonia-loss		
600.0339355	437.2142944	34.06637	Small nuclear ribonucleoprotein Sm D3 OS=Homo sapiens GN=SNRPD3 PE=1 SV=1		0.65	VLHEAEGHIVTCETNTGEVYR	VLHEAEGHIVTC[CAM]ETN[dAm]TGEVYR	4	b	2	8	33.93203	sp|P62318|SMD3_HUMAN		FALSE		0.954999983	FALSE	377		Ammonia-loss		
600.0339355	821.3787842	34.06637	Small nuclear ribonucleoprotein Sm D3 OS=Homo sapiens GN=SNRPD3 PE=1 SV=1		0.57	VLHEAEGHIVTCETNTGEVYR	VLHEAEGHIVTC[CAM]ETN[dAm]TGEVYR	4	y	1	7	33.93203	sp|P62318|SMD3_HUMAN		FALSE		0.954999983	FALSE	377		Ammonia-loss		
600.0339355	350.2186584	34.06637	Small nuclear ribonucleoprotein Sm D3 OS=Homo sapiens GN=SNRPD3 PE=1 SV=1		0.33	VLHEAEGHIVTCETNTGEVYR	VLHEAEGHIVTC[CAM]ETN[dAm]TGEVYR	4	b	1	3	33.93203	sp|P62318|SMD3_HUMAN		FALSE		0.954999983	FALSE	377		Ammonia-loss		
600.0339355	175.1189575	34.06637	Small nuclear ribonucleoprotein Sm D3 OS=Homo sapiens GN=SNRPD3 PE=1 SV=1		0.24	VLHEAEGHIVTCETNTGEVYR	VLHEAEGHIVTC[CAM]ETN[dAm]TGEVYR	4	y	1	1	33.93203	sp|P62318|SMD3_HUMAN		FALSE		0.954999983	FALSE	377		Ammonia-loss		
600.0339355	110.0681305	34.06637	Small nuclear ribonucleoprotein Sm D3 OS=Homo sapiens GN=SNRPD3 PE=1 SV=1		0.15	VLHEAEGHIVTCETNTGEVYR	VLHEAEGHIVTC[CAM]ETN[dAm]TGEVYR	4	y	4	3	33.93203	sp|P62318|SMD3_HUMAN		FALSE		0.954999983	FALSE	377		Ammonia-loss		
441.8103943	213.1597595	65.56355	Small nuclear ribonucleoprotein-associated proteins B and B' OS=Homo sapiens GN=SNRPB PE=1 SV=2		9.92	VLGLVLLR	VLGLVLLR	2	b	1	2	65.74117	sp|P14678|RSMB_HUMAN	1.28E+15	FALSE		0.99119997	FALSE	754				
441.8103943	670.4609985	65.56355	Small nuclear ribonucleoprotein-associated proteins B and B' OS=Homo sapiens GN=SNRPB PE=1 SV=2		9.92	VLGLVLLR	VLGLVLLR	2	y	1	6	65.74117	sp|P14678|RSMB_HUMAN	1.28E+15	FALSE		0.99119997	FALSE	754				
441.8103943	383.2652893	65.56355	Small nuclear ribonucleoprotein-associated proteins B and B' OS=Homo sapiens GN=SNRPB PE=1 SV=2		1.72	VLGLVLLR	VLGLVLLR	2	b	1	4	65.74117	sp|P14678|RSMB_HUMAN	1.28E+15	FALSE		0.99119997	FALSE	754				
441.8103943	500.3554993	65.56355	Small nuclear ribonucleoprotein-associated proteins B and B' OS=Homo sapiens GN=SNRPB PE=1 SV=2		1.72	VLGLVLLR	VLGLVLLR	2	y	1	4	65.74117	sp|P14678|RSMB_HUMAN	1.28E+15	FALSE		0.99119997	FALSE	754				
441.8103943	783.545105	65.56355	Small nuclear ribonucleoprotein-associated proteins B and B' OS=Homo sapiens GN=SNRPB PE=1 SV=2		0.93	VLGLVLLR	VLGLVLLR	2	y	1	7	65.74117	sp|P14678|RSMB_HUMAN	1.28E+15	FALSE		0.99119997	FALSE	754				
441.8103943	270.1812134	65.56355	Small nuclear ribonucleoprotein-associated proteins B and B' OS=Homo sapiens GN=SNRPB PE=1 SV=2		0.47	VLGLVLLR	VLGLVLLR	2	b	1	3	65.74117	sp|P14678|RSMB_HUMAN	1.28E+15	FALSE		0.99119997	FALSE	754				
441.8103943	613.4395752	65.56355	Small nuclear ribonucleoprotein-associated proteins B and B' OS=Homo sapiens GN=SNRPB PE=1 SV=2		0.47	VLGLVLLR	VLGLVLLR	2	y	1	5	65.74117	sp|P14678|RSMB_HUMAN	1.28E+15	FALSE		0.99119997	FALSE	754				
441.8103943	401.2870789	65.56355	Small nuclear ribonucleoprotein-associated proteins B and B' OS=Homo sapiens GN=SNRPB PE=1 SV=2		0.33	VLGLVLLR	VLGLVLLR	2	y	1	3	65.74117	sp|P14678|RSMB_HUMAN	1.28E+15	FALSE		0.99119997	FALSE	754				
441.8103943	201.147171	65.56355	Small nuclear ribonucleoprotein-associated proteins B and B' OS=Homo sapiens GN=SNRPB PE=1 SV=2		0.23	VLGLVLLR	VLGLVLLR	2	y	2	3	65.74117	sp|P14678|RSMB_HUMAN	1.28E+15	FALSE		0.99119997	FALSE	754				
441.8103943	288.2030029	65.56355	Small nuclear ribonucleoprotein-associated proteins B and B' OS=Homo sapiens GN=SNRPB PE=1 SV=2		0.23	VLGLVLLR	VLGLVLLR	2	y	1	2	65.74117	sp|P14678|RSMB_HUMAN	1.28E+15	FALSE		0.99119997	FALSE	754				
445.2223206	485.2466736	29.12443	Small nuclear ribonucleoprotein-associated proteins B and B' OS=Homo sapiens GN=SNRPB PE=1 SV=2		0.58	QAEREEK	QAEREEK	2	b	1	4	29.01318	sp|P14678|RSMB_HUMAN		FALSE		0.161500007	FALSE	754				
445.2223206	690.3416748	29.12443	Small nuclear ribonucleoprotein-associated proteins B and B' OS=Homo sapiens GN=SNRPB PE=1 SV=2		0.38	QAEREEK	QAEREEK	2	y	1	5	29.01318	sp|P14678|RSMB_HUMAN		FALSE		0.161500007	FALSE	754				
445.2223206	761.3787842	29.12443	Small nuclear ribonucleoprotein-associated proteins B and B' OS=Homo sapiens GN=SNRPB PE=1 SV=2		0.34	QAEREEK	QAEREEK	2	y	1	6	29.01318	sp|P14678|RSMB_HUMAN		FALSE		0.161500007	FALSE	754				
445.2223206	743.3318481	29.12443	Small nuclear ribonucleoprotein-associated proteins B and B' OS=Homo sapiens GN=SNRPB PE=1 SV=2		0.21	QAEREEK	QAEREEK	2	b	1	6	29.01318	sp|P14678|RSMB_HUMAN		FALSE		0.161500007	FALSE	754				
445.2223206	329.1455688	29.12443	Small nuclear ribonucleoprotein-associated proteins B and B' OS=Homo sapiens GN=SNRPB PE=1 SV=2		0.08	QAEREEK	QAEREEK	2	b	1	3	29.01318	sp|P14678|RSMB_HUMAN		FALSE		0.161500007	FALSE	754				
617.8249512	356.1928406	34.43798	Small ubiquitin-related modifier 2 OS=Homo sapiens GN=SUMO2 PE=1 SV=3		48.74	VAGQDGSVVQFK	VAGQDGSVVQFK	2	b	1	4	35.00215	sp|P61956|SUMO2_HUMAN	1.05E+16	FALSE		1	FALSE	522				
617.8249512	879.4570313	34.43798	Small ubiquitin-related modifier 2 OS=Homo sapiens GN=SUMO2 PE=1 SV=3		48.74	VAGQDGSVVQFK	VAGQDGSVVQFK	2	y	1	8	35.00215	sp|P61956|SUMO2_HUMAN	1.05E+16	FALSE		1	FALSE	522				
617.8249512	171.1128082	34.43798	Small ubiquitin-related modifier 2 OS=Homo sapiens GN=SUMO2 PE=1 SV=3		41.81	VAGQDGSVVQFK	VAGQDGSVVQFK	2	b	1	2	35.00215	sp|P61956|SUMO2_HUMAN	1.05E+16	FALSE		1	FALSE	522				
617.8249512	1064.537109	34.43798	Small ubiquitin-related modifier 2 OS=Homo sapiens GN=SUMO2 PE=1 SV=3		41.81	VAGQDGSVVQFK	VAGQDGSVVQFK	2	y	1	10	35.00215	sp|P61956|SUMO2_HUMAN	1.05E+16	FALSE		1	FALSE	522				
617.8249512	471.2379761	34.43798	Small ubiquitin-related modifier 2 OS=Homo sapiens GN=SUMO2 PE=1 SV=3		31.84	VAGQDGSVVQFK	VAGQDGSVVQFK	2	b	2	10	35.00215	sp|P61956|SUMO2_HUMAN	1.05E+16	FALSE		1	FALSE	522				
617.8249512	764.4301147	34.43798	Small ubiquitin-related modifier 2 OS=Homo sapiens GN=SUMO2 PE=1 SV=3		31.84	VAGQDGSVVQFK	VAGQDGSVVQFK	2	y	1	7	35.00215	sp|P61956|SUMO2_HUMAN	1.05E+16	FALSE		1	FALSE	522				
617.8249512	521.3082275	34.43798	Small ubiquitin-related modifier 2 OS=Homo sapiens GN=SUMO2 PE=1 SV=3		18.81	VAGQDGSVVQFK	VAGQDGSVVQFK	2	y	1	4	35.00215	sp|P61956|SUMO2_HUMAN	1.05E+16	FALSE		1	FALSE	522				
617.8249512	422.2398071	34.43798	Small ubiquitin-related modifier 2 OS=Homo sapiens GN=SUMO2 PE=1 SV=3		13.05	VAGQDGSVVQFK	VAGQDGSVVQFK	2	y	1	3	35.00215	sp|P61956|SUMO2_HUMAN	1.05E+16	FALSE		1	FALSE	522				
617.8249512	813.4100952	34.43798	Small ubiquitin-related modifier 2 OS=Homo sapiens GN=SUMO2 PE=1 SV=3		13.05	VAGQDGSVVQFK	VAGQDGSVVQFK	2	b	1	9	35.00215	sp|P61956|SUMO2_HUMAN	1.05E+16	FALSE		1	FALSE	522				
617.8249512	294.1812134	34.43798	Small ubiquitin-related modifier 2 OS=Homo sapiens GN=SUMO2 PE=1 SV=3		10.38	VAGQDGSVVQFK	VAGQDGSVVQFK	2	y	1	2	35.00215	sp|P61956|SUMO2_HUMAN	1.05E+16	FALSE		1	FALSE	522				
617.8249512	941.468689	34.43798	Small ubiquitin-related modifier 2 OS=Homo sapiens GN=SUMO2 PE=1 SV=3		10.38	VAGQDGSVVQFK	VAGQDGSVVQFK	2	b	1	10	35.00215	sp|P61956|SUMO2_HUMAN	1.05E+16	FALSE		1	FALSE	522				
617.8249512	707.4086304	34.43798	Small ubiquitin-related modifier 2 OS=Homo sapiens GN=SUMO2 PE=1 SV=3		10.37	VAGQDGSVVQFK	VAGQDGSVVQFK	2	y	1	6	35.00215	sp|P61956|SUMO2_HUMAN	1.05E+16	FALSE		1	FALSE	522				
617.8249512	615.2732544	34.43798	Small ubiquitin-related modifier 2 OS=Homo sapiens GN=SUMO2 PE=1 SV=3		9.55	VAGQDGSVVQFK	VAGQDGSVVQFK	2	b	1	7	35.00215	sp|P61956|SUMO2_HUMAN	1.05E+16	FALSE		1	FALSE	522				
617.8249512	620.3766479	34.43798	Small ubiquitin-related modifier 2 OS=Homo sapiens GN=SUMO2 PE=1 SV=3		9.55	VAGQDGSVVQFK	VAGQDGSVVQFK	2	y	1	5	35.00215	sp|P61956|SUMO2_HUMAN	1.05E+16	FALSE		1	FALSE	522				
617.8249512	1135.574219	34.43798	Small ubiquitin-related modifier 2 OS=Homo sapiens GN=SUMO2 PE=1 SV=3		5.87	VAGQDGSVVQFK	VAGQDGSVVQFK	2	y	1	11	35.00215	sp|P61956|SUMO2_HUMAN	1.05E+16	FALSE		1	FALSE	522				
617.8249512	228.1342621	34.43798	Small ubiquitin-related modifier 2 OS=Homo sapiens GN=SUMO2 PE=1 SV=3		4.1	VAGQDGSVVQFK	VAGQDGSVVQFK	2	b	1	3	35.00215	sp|P61956|SUMO2_HUMAN	1.05E+16	FALSE		1	FALSE	522				
617.8249512	1007.515625	34.43798	Small ubiquitin-related modifier 2 OS=Homo sapiens GN=SUMO2 PE=1 SV=3		4.1	VAGQDGSVVQFK	VAGQDGSVVQFK	2	y	1	9	35.00215	sp|P61956|SUMO2_HUMAN	1.05E+16	FALSE		1	FALSE	522				
617.8249512	440.2321777	34.43798	Small ubiquitin-related modifier 2 OS=Homo sapiens GN=SUMO2 PE=1 SV=3		3.22	VAGQDGSVVQFK	VAGQDGSVVQFK	2	y	2	8	35.00215	sp|P61956|SUMO2_HUMAN	1.05E+16	FALSE		1	FALSE	522				
617.8249512	608.8196411	34.43798	Small ubiquitin-related modifier 2 OS=Homo sapiens GN=SUMO2 PE=1 SV=3		2.69	VAGQDGSVVQFK	VAGQDGSVVQFK	2	b	2	12	35.00215	sp|P61956|SUMO2_HUMAN	1.05E+16	FALSE		1	FALSE	522				
617.8249512	147.1128082	34.43798	Small ubiquitin-related modifier 2 OS=Homo sapiens GN=SUMO2 PE=1 SV=3		2.43	VAGQDGSVVQFK	VAGQDGSVVQFK	2	y	1	1	35.00215	sp|P61956|SUMO2_HUMAN	1.05E+16	FALSE		1	FALSE	522				
617.8249512	1088.537109	34.43798	Small ubiquitin-related modifier 2 OS=Homo sapiens GN=SUMO2 PE=1 SV=3		2.43	VAGQDGSVVQFK	VAGQDGSVVQFK	2	b	1	11	35.00215	sp|P61956|SUMO2_HUMAN	1.05E+16	FALSE		1	FALSE	522				
608.8196411	764.4301147	33.95507	Small ubiquitin-related modifier 2 OS=Homo sapiens GN=SUMO2 PE=1 SV=3		27.5	VAGQDGSVVQFK	VAGQD[Dhy]GSVVQFK	2	y	1	7	35.00233	sp|P61956|SUMO2_HUMAN	44975044	FALSE		1	FALSE	522		Dehydrated		
608.8196411	521.3082275	33.95507	Small ubiquitin-related modifier 2 OS=Homo sapiens GN=SUMO2 PE=1 SV=3		17.29	VAGQDGSVVQFK	VAGQD[Dhy]GSVVQFK	2	y	1	4	35.00233	sp|P61956|SUMO2_HUMAN	44975044	FALSE		1	FALSE	522		Dehydrated		
608.8196411	422.2398071	33.95507	Small ubiquitin-related modifier 2 OS=Homo sapiens GN=SUMO2 PE=1 SV=3		11.82	VAGQDGSVVQFK	VAGQD[Dhy]GSVVQFK	2	y	1	3	35.00233	sp|P61956|SUMO2_HUMAN	44975044	FALSE		1	FALSE	522		Dehydrated		
608.8196411	795.3995361	33.95507	Small ubiquitin-related modifier 2 OS=Homo sapiens GN=SUMO2 PE=1 SV=3		11.82	VAGQDGSVVQFK	VAGQD[Dhy]GSVVQFK	2	b	1	9	35.00233	sp|P61956|SUMO2_HUMAN	44975044	FALSE		1	FALSE	522		Dehydrated		
608.8196411	294.1812134	33.95507	Small ubiquitin-related modifier 2 OS=Homo sapiens GN=SUMO2 PE=1 SV=3		9.44	VAGQDGSVVQFK	VAGQD[Dhy]GSVVQFK	2	y	1	2	35.00233	sp|P61956|SUMO2_HUMAN	44975044	FALSE		1	FALSE	522		Dehydrated		
608.8196411	510.2306824	33.95507	Small ubiquitin-related modifier 2 OS=Homo sapiens GN=SUMO2 PE=1 SV=3		9.4	VAGQDGSVVQFK	VAGQD[Dhy]GSVVQFK	2	b	1	6	35.00233	sp|P61956|SUMO2_HUMAN	44975044	FALSE		1	FALSE	522		Dehydrated		
608.8196411	707.4086304	33.95507	Small ubiquitin-related modifier 2 OS=Homo sapiens GN=SUMO2 PE=1 SV=3		9.4	VAGQDGSVVQFK	VAGQD[Dhy]GSVVQFK	2	y	1	6	35.00233	sp|P61956|SUMO2_HUMAN	44975044	FALSE		1	FALSE	522		Dehydrated		
608.8196411	597.2626953	33.95507	Small ubiquitin-related modifier 2 OS=Homo sapiens GN=SUMO2 PE=1 SV=3		7.46	VAGQDGSVVQFK	VAGQD[Dhy]GSVVQFK	2	b	1	7	35.00233	sp|P61956|SUMO2_HUMAN	44975044	FALSE		1	FALSE	522		Dehydrated		
608.8196411	620.3766479	33.95507	Small ubiquitin-related modifier 2 OS=Homo sapiens GN=SUMO2 PE=1 SV=3		7.46	VAGQDGSVVQFK	VAGQD[Dhy]GSVVQFK	2	y	1	5	35.00233	sp|P61956|SUMO2_HUMAN	44975044	FALSE		1	FALSE	522		Dehydrated		
608.8196411	171.1128082	33.95507	Small ubiquitin-related modifier 2 OS=Homo sapiens GN=SUMO2 PE=1 SV=3		5.82	VAGQDGSVVQFK	VAGQD[Dhy]GSVVQFK	2	b	1	2	35.00233	sp|P61956|SUMO2_HUMAN	44975044	FALSE		1	FALSE	522		Dehydrated		
608.8196411	228.1342621	33.95507	Small ubiquitin-related modifier 2 OS=Homo sapiens GN=SUMO2 PE=1 SV=3		3.68	VAGQDGSVVQFK	VAGQD[Dhy]GSVVQFK	2	b	1	3	35.00233	sp|P61956|SUMO2_HUMAN	44975044	FALSE		1	FALSE	522		Dehydrated		
608.8196411	989.5050659	33.95507	Small ubiquitin-related modifier 2 OS=Homo sapiens GN=SUMO2 PE=1 SV=3		3.68	VAGQDGSVVQFK	VAGQD[Dhy]GSVVQFK	2	y	1	9	35.00233	sp|P61956|SUMO2_HUMAN	44975044	FALSE		1	FALSE	522		Dehydrated		
608.8196411	608.8196411	33.95507	Small ubiquitin-related modifier 2 OS=Homo sapiens GN=SUMO2 PE=1 SV=3		3.09	VAGQDGSVVQFK	VAGQD[Dhy]GSVVQFK	2	y	2	12	35.00233	sp|P61956|SUMO2_HUMAN	44975044	FALSE		1	FALSE	522		Dehydrated		
608.8196411	356.1928406	33.95507	Small ubiquitin-related modifier 2 OS=Homo sapiens GN=SUMO2 PE=1 SV=3		3.06	VAGQDGSVVQFK	VAGQD[Dhy]GSVVQFK	2	b	1	4	35.00233	sp|P61956|SUMO2_HUMAN	44975044	FALSE		1	FALSE	522		Dehydrated		
608.8196411	861.4464722	33.95507	Small ubiquitin-related modifier 2 OS=Homo sapiens GN=SUMO2 PE=1 SV=3		3.06	VAGQDGSVVQFK	VAGQD[Dhy]GSVVQFK	2	y	1	8	35.00233	sp|P61956|SUMO2_HUMAN	44975044	FALSE		1	FALSE	522		Dehydrated		
608.8196411	147.1128082	33.95507	Small ubiquitin-related modifier 2 OS=Homo sapiens GN=SUMO2 PE=1 SV=3		1.79	VAGQDGSVVQFK	VAGQD[Dhy]GSVVQFK	2	y	1	1	35.00233	sp|P61956|SUMO2_HUMAN	44975044	FALSE		1	FALSE	522		Dehydrated		
608.8196411	1070.526489	33.95507	Small ubiquitin-related modifier 2 OS=Homo sapiens GN=SUMO2 PE=1 SV=3		1.79	VAGQDGSVVQFK	VAGQD[Dhy]GSVVQFK	2	b	1	11	35.00233	sp|P61956|SUMO2_HUMAN	44975044	FALSE		1	FALSE	522		Dehydrated		
604.0581055	879.4570313	34.43798	Small ubiquitin-related modifier 2 OS=Homo sapiens GN=SUMO2 PE=1 SV=3		48.3	TENNDHINLKVAGQDGSVVQFK	TENNDHINLKVAGQDGSVVQFK	4	y	1	8	34.77655	sp|P61956|SUMO2_HUMAN	2.61103E+11	FALSE		0.998600006	FALSE	522				
604.0581055	764.4301147	34.43798	Small ubiquitin-related modifier 2 OS=Homo sapiens GN=SUMO2 PE=1 SV=3		29.87	TENNDHINLKVAGQDGSVVQFK	TENNDHINLKVAGQDGSVVQFK	4	y	1	7	34.77655	sp|P61956|SUMO2_HUMAN	2.61103E+11	FALSE		0.998600006	FALSE	522				
604.0581055	1234.642578	34.43798	Small ubiquitin-related modifier 2 OS=Homo sapiens GN=SUMO2 PE=1 SV=3		19.61	TENNDHINLKVAGQDGSVVQFK	TENNDHINLKVAGQDGSVVQFK	4	y	1	12	34.77655	sp|P61956|SUMO2_HUMAN	2.61103E+11	FALSE		0.998600006	FALSE	522				
604.0581055	521.3082275	34.43798	Small ubiquitin-related modifier 2 OS=Homo sapiens GN=SUMO2 PE=1 SV=3		16.89	TENNDHINLKVAGQDGSVVQFK	TENNDHINLKVAGQDGSVVQFK	4	y	1	4	34.77655	sp|P61956|SUMO2_HUMAN	2.61103E+11	FALSE		0.998600006	FALSE	522				
604.0581055	422.2398071	34.43798	Small ubiquitin-related modifier 2 OS=Homo sapiens GN=SUMO2 PE=1 SV=3		11.47	TENNDHINLKVAGQDGSVVQFK	TENNDHINLKVAGQDGSVVQFK	4	y	1	3	34.77655	sp|P61956|SUMO2_HUMAN	2.61103E+11	FALSE		0.998600006	FALSE	522				
604.0581055	294.1812134	34.43798	Small ubiquitin-related modifier 2 OS=Homo sapiens GN=SUMO2 PE=1 SV=3		10.34	TENNDHINLKVAGQDGSVVQFK	TENNDHINLKVAGQDGSVVQFK	4	y	1	2	34.77655	sp|P61956|SUMO2_HUMAN	2.61103E+11	FALSE		0.998600006	FALSE	522				
604.0581055	707.3504028	34.43798	Small ubiquitin-related modifier 2 OS=Homo sapiens GN=SUMO2 PE=1 SV=3		8.3	TENNDHINLKVAGQDGSVVQFK	TENNDHINLKVAGQDGSVVQFK	4	b	3	20	34.77655	sp|P61956|SUMO2_HUMAN	2.61103E+11	FALSE		0.998600006	FALSE	522				
604.0581055	620.3766479	34.43798	Small ubiquitin-related modifier 2 OS=Homo sapiens GN=SUMO2 PE=1 SV=3		7.36	TENNDHINLKVAGQDGSVVQFK	TENNDHINLKVAGQDGSVVQFK	4	y	1	5	34.77655	sp|P61956|SUMO2_HUMAN	2.61103E+11	FALSE		0.998600006	FALSE	522				
604.0581055	1135.574219	34.43798	Small ubiquitin-related modifier 2 OS=Homo sapiens GN=SUMO2 PE=1 SV=3		4.71	TENNDHINLKVAGQDGSVVQFK	TENNDHINLKVAGQDGSVVQFK	4	y	1	11	34.77655	sp|P61956|SUMO2_HUMAN	2.61103E+11	FALSE		0.998600006	FALSE	522				
604.0581055	440.2321777	34.43798	Small ubiquitin-related modifier 2 OS=Homo sapiens GN=SUMO2 PE=1 SV=3		3.98	TENNDHINLKVAGQDGSVVQFK	TENNDHINLKVAGQDGSVVQFK	4	y	2	8	34.77655	sp|P61956|SUMO2_HUMAN	2.61103E+11	FALSE		0.998600006	FALSE	522				
604.0581055	1064.537109	34.43798	Small ubiquitin-related modifier 2 OS=Homo sapiens GN=SUMO2 PE=1 SV=3		3.02	TENNDHINLKVAGQDGSVVQFK	TENNDHINLKVAGQDGSVVQFK	4	y	1	10	34.77655	sp|P61956|SUMO2_HUMAN	2.61103E+11	FALSE		0.998600006	FALSE	522				
604.0581055	147.1128082	34.43798	Small ubiquitin-related modifier 2 OS=Homo sapiens GN=SUMO2 PE=1 SV=3		1.99	TENNDHINLKVAGQDGSVVQFK	TENNDHINLKVAGQDGSVVQFK	4	y	1	1	34.77655	sp|P61956|SUMO2_HUMAN	2.61103E+11	FALSE		0.998600006	FALSE	522				
604.0581055	1007.515625	34.43798	Small ubiquitin-related modifier 2 OS=Homo sapiens GN=SUMO2 PE=1 SV=3		1.29	TENNDHINLKVAGQDGSVVQFK	TENNDHINLKVAGQDGSVVQFK	4	y	1	9	34.77655	sp|P61956|SUMO2_HUMAN	2.61103E+11	FALSE		0.998600006	FALSE	522				
604.0581055	652.3496704	34.43798	Small ubiquitin-related modifier 2 OS=Homo sapiens GN=SUMO2 PE=1 SV=3		0.73	TENNDHINLKVAGQDGSVVQFK	TENNDHINLKVAGQDGSVVQFK	4	y	3	18	34.77655	sp|P61956|SUMO2_HUMAN	2.61103E+11	FALSE		0.998600006	FALSE	522				
609.3117065	764.4301147	34.43445	Small ubiquitin-related modifier 2 OS=Homo sapiens GN=SUMO2 PE=1 SV=3		13.35	VAGQDGSVVQFK	VAGQ[Dea]D[Dhy]GSVVQFK	2	y	1	7	34.76568	sp|P61956|SUMO2_HUMAN	4.57187E+13	FALSE		0.997500002	FALSE	522		"Deamidated,Dehydrated"		
609.3117065	521.3082275	34.43445	Small ubiquitin-related modifier 2 OS=Homo sapiens GN=SUMO2 PE=1 SV=3		5.59	VAGQDGSVVQFK	VAGQ[Dea]D[Dhy]GSVVQFK	2	y	1	4	34.76568	sp|P61956|SUMO2_HUMAN	4.57187E+13	FALSE		0.997500002	FALSE	522		"Deamidated,Dehydrated"		
609.3117065	697.3151245	34.43445	Small ubiquitin-related modifier 2 OS=Homo sapiens GN=SUMO2 PE=1 SV=3		5.59	VAGQDGSVVQFK	VAGQ[Dea]D[Dhy]GSVVQFK	2	b	1	8	34.76568	sp|P61956|SUMO2_HUMAN	4.57187E+13	FALSE		0.997500002	FALSE	522		"Deamidated,Dehydrated"		
609.3117065	422.2398071	34.43445	Small ubiquitin-related modifier 2 OS=Homo sapiens GN=SUMO2 PE=1 SV=3		4.93	VAGQDGSVVQFK	VAGQ[Dea]D[Dhy]GSVVQFK	2	y	1	3	34.76568	sp|P61956|SUMO2_HUMAN	4.57187E+13	FALSE		0.997500002	FALSE	522		"Deamidated,Dehydrated"		
609.3117065	511.2146912	34.43445	Small ubiquitin-related modifier 2 OS=Homo sapiens GN=SUMO2 PE=1 SV=3		4.62	VAGQDGSVVQFK	VAGQ[Dea]D[Dhy]GSVVQFK	2	b	1	6	34.76568	sp|P61956|SUMO2_HUMAN	4.57187E+13	FALSE		0.997500002	FALSE	522		"Deamidated,Dehydrated"		
609.3117065	707.4086304	34.43445	Small ubiquitin-related modifier 2 OS=Homo sapiens GN=SUMO2 PE=1 SV=3		4.62	VAGQDGSVVQFK	VAGQ[Dea]D[Dhy]GSVVQFK	2	y	1	6	34.76568	sp|P61956|SUMO2_HUMAN	4.57187E+13	FALSE		0.997500002	FALSE	522		"Deamidated,Dehydrated"		
609.3117065	294.1812134	34.43445	Small ubiquitin-related modifier 2 OS=Homo sapiens GN=SUMO2 PE=1 SV=3		4.34	VAGQDGSVVQFK	VAGQ[Dea]D[Dhy]GSVVQFK	2	y	1	2	34.76568	sp|P61956|SUMO2_HUMAN	4.57187E+13	FALSE		0.997500002	FALSE	522		"Deamidated,Dehydrated"		
609.3117065	620.3766479	34.43445	Small ubiquitin-related modifier 2 OS=Homo sapiens GN=SUMO2 PE=1 SV=3		3.47	VAGQDGSVVQFK	VAGQ[Dea]D[Dhy]GSVVQFK	2	y	1	5	34.76568	sp|P61956|SUMO2_HUMAN	4.57187E+13	FALSE		0.997500002	FALSE	522		"Deamidated,Dehydrated"		
609.3117065	609.3117065	34.43445	Small ubiquitin-related modifier 2 OS=Homo sapiens GN=SUMO2 PE=1 SV=3		3.3	VAGQDGSVVQFK	VAGQ[Dea]D[Dhy]GSVVQFK	2	y	2	12	34.76568	sp|P61956|SUMO2_HUMAN	4.57187E+13	FALSE		0.997500002	FALSE	522		"Deamidated,Dehydrated"		
609.3117065	171.1128082	34.43445	Small ubiquitin-related modifier 2 OS=Homo sapiens GN=SUMO2 PE=1 SV=3		3.27	VAGQDGSVVQFK	VAGQ[Dea]D[Dhy]GSVVQFK	2	b	1	2	34.76568	sp|P61956|SUMO2_HUMAN	4.57187E+13	FALSE		0.997500002	FALSE	522		"Deamidated,Dehydrated"		
609.3117065	1047.510498	34.43445	Small ubiquitin-related modifier 2 OS=Homo sapiens GN=SUMO2 PE=1 SV=3		3.27	VAGQDGSVVQFK	VAGQ[Dea]D[Dhy]GSVVQFK	2	y	1	10	34.76568	sp|P61956|SUMO2_HUMAN	4.57187E+13	FALSE		0.997500002	FALSE	522		"Deamidated,Dehydrated"		
609.3117065	228.1342621	34.43445	Small ubiquitin-related modifier 2 OS=Homo sapiens GN=SUMO2 PE=1 SV=3		1.83	VAGQDGSVVQFK	VAGQ[Dea]D[Dhy]GSVVQFK	2	b	1	3	34.76568	sp|P61956|SUMO2_HUMAN	4.57187E+13	FALSE		0.997500002	FALSE	522		"Deamidated,Dehydrated"		
609.3117065	990.4890747	34.43445	Small ubiquitin-related modifier 2 OS=Homo sapiens GN=SUMO2 PE=1 SV=3		1.83	VAGQDGSVVQFK	VAGQ[Dea]D[Dhy]GSVVQFK	2	y	1	9	34.76568	sp|P61956|SUMO2_HUMAN	4.57187E+13	FALSE		0.997500002	FALSE	522		"Deamidated,Dehydrated"		
609.3117065	147.1128082	34.43445	Small ubiquitin-related modifier 2 OS=Homo sapiens GN=SUMO2 PE=1 SV=3		0.9	VAGQDGSVVQFK	VAGQ[Dea]D[Dhy]GSVVQFK	2	y	1	1	34.76568	sp|P61956|SUMO2_HUMAN	4.57187E+13	FALSE		0.997500002	FALSE	522		"Deamidated,Dehydrated"		
609.3117065	861.4464722	34.43445	Small ubiquitin-related modifier 2 OS=Homo sapiens GN=SUMO2 PE=1 SV=3		0.23	VAGQDGSVVQFK	VAGQ[Dea]D[Dhy]GSVVQFK	2	y	1	8	34.76568	sp|P61956|SUMO2_HUMAN	4.57187E+13	FALSE		0.997500002	FALSE	522		"Deamidated,Dehydrated"		
611.1229858	879.4570313	35.07397	Small ubiquitin-related modifier 2 OS=Homo sapiens GN=SUMO2 PE=1 SV=3		10.11	PKEGVKTENNDHINLKVAGQDGSVVQFK	PKEGVKTENNDHINLKVAGQDGSVVQFK	5	y	1	8	34.93492	sp|P61956|SUMO2_HUMAN		FALSE		0.978600025	FALSE	522				
611.1229858	764.4301147	35.07397	Small ubiquitin-related modifier 2 OS=Homo sapiens GN=SUMO2 PE=1 SV=3		8.4	PKEGVKTENNDHINLKVAGQDGSVVQFK	PKEGVKTENNDHINLKVAGQDGSVVQFK	5	y	1	7	34.93492	sp|P61956|SUMO2_HUMAN		FALSE		0.978600025	FALSE	522				
611.1229858	1234.642578	35.07397	Small ubiquitin-related modifier 2 OS=Homo sapiens GN=SUMO2 PE=1 SV=3		5.18	PKEGVKTENNDHINLKVAGQDGSVVQFK	PKEGVKTENNDHINLKVAGQDGSVVQFK	5	y	1	12	34.93492	sp|P61956|SUMO2_HUMAN		FALSE		0.978600025	FALSE	522				
611.1229858	423.2193298	35.07397	Small ubiquitin-related modifier 2 OS=Homo sapiens GN=SUMO2 PE=1 SV=3		5.14	PKEGVKTENNDHINLKVAGQDGSVVQFK	PKEGVKTENNDHINLKVAGQDGSVVQFK	5	b	4	15	34.93492	sp|P61956|SUMO2_HUMAN		FALSE		0.978600025	FALSE	522				
611.1229858	440.2321777	35.07397	Small ubiquitin-related modifier 2 OS=Homo sapiens GN=SUMO2 PE=1 SV=3		3.98	PKEGVKTENNDHINLKVAGQDGSVVQFK	PKEGVKTENNDHINLKVAGQDGSVVQFK	5	y	2	8	34.93492	sp|P61956|SUMO2_HUMAN		FALSE		0.978600025	FALSE	522				
611.1229858	1135.574219	35.07397	Small ubiquitin-related modifier 2 OS=Homo sapiens GN=SUMO2 PE=1 SV=3		2.99	PKEGVKTENNDHINLKVAGQDGSVVQFK	PKEGVKTENNDHINLKVAGQDGSVVQFK	5	y	1	11	34.93492	sp|P61956|SUMO2_HUMAN		FALSE		0.978600025	FALSE	522				
611.1229858	521.3082275	35.07397	Small ubiquitin-related modifier 2 OS=Homo sapiens GN=SUMO2 PE=1 SV=3		2.75	PKEGVKTENNDHINLKVAGQDGSVVQFK	PKEGVKTENNDHINLKVAGQDGSVVQFK	5	y	1	4	34.93492	sp|P61956|SUMO2_HUMAN		FALSE		0.978600025	FALSE	522				
611.1229858	620.3766479	35.07397	Small ubiquitin-related modifier 2 OS=Homo sapiens GN=SUMO2 PE=1 SV=3		2.63	PKEGVKTENNDHINLKVAGQDGSVVQFK	PKEGVKTENNDHINLKVAGQDGSVVQFK	5	y	1	5	34.93492	sp|P61956|SUMO2_HUMAN		FALSE		0.978600025	FALSE	522				
611.1229858	422.2398071	35.07397	Small ubiquitin-related modifier 2 OS=Homo sapiens GN=SUMO2 PE=1 SV=3		2.4	PKEGVKTENNDHINLKVAGQDGSVVQFK	PKEGVKTENNDHINLKVAGQDGSVVQFK	5	y	1	3	34.93492	sp|P61956|SUMO2_HUMAN		FALSE		0.978600025	FALSE	522				
611.1229858	412.2190552	35.07397	Small ubiquitin-related modifier 2 OS=Homo sapiens GN=SUMO2 PE=1 SV=3		2.17	PKEGVKTENNDHINLKVAGQDGSVVQFK	PKEGVKTENNDHINLKVAGQDGSVVQFK	5	y	3	12	34.93492	sp|P61956|SUMO2_HUMAN		FALSE		0.978600025	FALSE	522				
611.1229858	147.1128082	35.07397	Small ubiquitin-related modifier 2 OS=Homo sapiens GN=SUMO2 PE=1 SV=3		1.49	PKEGVKTENNDHINLKVAGQDGSVVQFK	PKEGVKTENNDHINLKVAGQDGSVVQFK	5	y	1	1	34.93492	sp|P61956|SUMO2_HUMAN		FALSE		0.978600025	FALSE	522				
611.1229858	294.1812134	35.07397	Small ubiquitin-related modifier 2 OS=Homo sapiens GN=SUMO2 PE=1 SV=3		1.47	PKEGVKTENNDHINLKVAGQDGSVVQFK	PKEGVKTENNDHINLKVAGQDGSVVQFK	5	y	1	2	34.93492	sp|P61956|SUMO2_HUMAN		FALSE		0.978600025	FALSE	522				
611.1229858	568.3210449	35.07397	Small ubiquitin-related modifier 2 OS=Homo sapiens GN=SUMO2 PE=1 SV=3		1.32	PKEGVKTENNDHINLKVAGQDGSVVQFK	PKEGVKTENNDHINLKVAGQDGSVVQFK	5	y	3	16	34.93492	sp|P61956|SUMO2_HUMAN		FALSE		0.978600025	FALSE	522				
611.1229858	171.1006775	35.07397	Small ubiquitin-related modifier 2 OS=Homo sapiens GN=SUMO2 PE=1 SV=3		1.25	PKEGVKTENNDHINLKVAGQDGSVVQFK	PKEGVKTENNDHINLKVAGQDGSVVQFK	5	b	3	5	34.93492	sp|P61956|SUMO2_HUMAN		FALSE		0.978600025	FALSE	522				
611.1229858	540.2849121	35.07397	Small ubiquitin-related modifier 2 OS=Homo sapiens GN=SUMO2 PE=1 SV=3		1.09	PKEGVKTENNDHINLKVAGQDGSVVQFK	PKEGVKTENNDHINLKVAGQDGSVVQFK	5	y	5	25	34.93492	sp|P61956|SUMO2_HUMAN		FALSE		0.978600025	FALSE	522				
611.1229858	384.2095947	35.07397	Small ubiquitin-related modifier 2 OS=Homo sapiens GN=SUMO2 PE=1 SV=3		1.02	PKEGVKTENNDHINLKVAGQDGSVVQFK	PKEGVKTENNDHINLKVAGQDGSVVQFK	5	b	5	17	34.93492	sp|P61956|SUMO2_HUMAN		FALSE		0.978600025	FALSE	522				
611.1229858	492.2614441	35.07397	Small ubiquitin-related modifier 2 OS=Homo sapiens GN=SUMO2 PE=1 SV=3		1.01	PKEGVKTENNDHINLKVAGQDGSVVQFK	PKEGVKTENNDHINLKVAGQDGSVVQFK	5	b	2	9	34.93492	sp|P61956|SUMO2_HUMAN		FALSE		0.978600025	FALSE	522				
611.1229858	707.3649902	35.07397	Small ubiquitin-related modifier 2 OS=Homo sapiens GN=SUMO2 PE=1 SV=3		0.54	PKEGVKTENNDHINLKVAGQDGSVVQFK	PKEGVKTENNDHINLKVAGQDGSVVQFK	5	y	4	26	34.93492	sp|P61956|SUMO2_HUMAN		FALSE		0.978600025	FALSE	522				
611.1229858	1007.515625	35.07397	Small ubiquitin-related modifier 2 OS=Homo sapiens GN=SUMO2 PE=1 SV=3		0.36	PKEGVKTENNDHINLKVAGQDGSVVQFK	PKEGVKTENNDHINLKVAGQDGSVVQFK	5	y	1	9	34.93492	sp|P61956|SUMO2_HUMAN		FALSE		0.978600025	FALSE	522				
611.1229858	985.5158691	35.07397	Small ubiquitin-related modifier 2 OS=Homo sapiens GN=SUMO2 PE=1 SV=3		0.3	PKEGVKTENNDHINLKVAGQDGSVVQFK	PKEGVKTENNDHINLKVAGQDGSVVQFK	5	y	3	27	34.93492	sp|P61956|SUMO2_HUMAN		FALSE		0.978600025	FALSE	522				
611.1229858	1156.585083	35.07397	Small ubiquitin-related modifier 2 OS=Homo sapiens GN=SUMO2 PE=1 SV=3		0.24	PKEGVKTENNDHINLKVAGQDGSVVQFK	PKEGVKTENNDHINLKVAGQDGSVVQFK	5	y	2	21	34.93492	sp|P61956|SUMO2_HUMAN		FALSE		0.978600025	FALSE	522				
609.8275146	764.4301147	34.93676	Small ubiquitin-related modifier 2 OS=Homo sapiens GN=SUMO2 PE=1 SV=3		9.29	VAGQDGSVVQFK	VAGQD[dOx]GSVVQFK	2	y	1	7	34.79835	sp|P61956|SUMO2_HUMAN		FALSE		0.935800016	FALSE	522		Deoxy		
609.8275146	521.3082275	34.93676	Small ubiquitin-related modifier 2 OS=Homo sapiens GN=SUMO2 PE=1 SV=3		6.96	VAGQDGSVVQFK	VAGQD[dOx]GSVVQFK	2	y	1	4	34.79835	sp|P61956|SUMO2_HUMAN		FALSE		0.935800016	FALSE	522		Deoxy		
609.8275146	707.4086304	34.93676	Small ubiquitin-related modifier 2 OS=Homo sapiens GN=SUMO2 PE=1 SV=3		3.4	VAGQDGSVVQFK	VAGQD[dOx]GSVVQFK	2	y	1	6	34.79835	sp|P61956|SUMO2_HUMAN		FALSE		0.935800016	FALSE	522		Deoxy		
609.8275146	422.2398071	34.93676	Small ubiquitin-related modifier 2 OS=Homo sapiens GN=SUMO2 PE=1 SV=3		3.31	VAGQDGSVVQFK	VAGQD[dOx]GSVVQFK	2	y	1	3	34.79835	sp|P61956|SUMO2_HUMAN		FALSE		0.935800016	FALSE	522		Deoxy		
609.8275146	294.1812134	34.93676	Small ubiquitin-related modifier 2 OS=Homo sapiens GN=SUMO2 PE=1 SV=3		3	VAGQDGSVVQFK	VAGQD[dOx]GSVVQFK	2	y	1	2	34.79835	sp|P61956|SUMO2_HUMAN		FALSE		0.935800016	FALSE	522		Deoxy		
609.8275146	171.1128082	34.93676	Small ubiquitin-related modifier 2 OS=Homo sapiens GN=SUMO2 PE=1 SV=3		2.41	VAGQDGSVVQFK	VAGQD[dOx]GSVVQFK	2	b	1	2	34.79835	sp|P61956|SUMO2_HUMAN		FALSE		0.935800016	FALSE	522		Deoxy		
609.8275146	228.1160736	34.93676	Small ubiquitin-related modifier 2 OS=Homo sapiens GN=SUMO2 PE=1 SV=3		2	VAGQDGSVVQFK	VAGQD[dOx]GSVVQFK	2	b	2	5	34.79835	sp|P61956|SUMO2_HUMAN		FALSE		0.935800016	FALSE	522		Deoxy		
609.8275146	599.2783813	34.93676	Small ubiquitin-related modifier 2 OS=Homo sapiens GN=SUMO2 PE=1 SV=3		1.32	VAGQDGSVVQFK	VAGQD[dOx]GSVVQFK	2	b	1	7	34.79835	sp|P61956|SUMO2_HUMAN		FALSE		0.935800016	FALSE	522		Deoxy		
609.8275146	620.3766479	34.93676	Small ubiquitin-related modifier 2 OS=Homo sapiens GN=SUMO2 PE=1 SV=3		1.32	VAGQDGSVVQFK	VAGQD[dOx]GSVVQFK	2	y	1	5	34.79835	sp|P61956|SUMO2_HUMAN		FALSE		0.935800016	FALSE	522		Deoxy		
609.8275146	147.1128082	34.93676	Small ubiquitin-related modifier 2 OS=Homo sapiens GN=SUMO2 PE=1 SV=3		0.48	VAGQDGSVVQFK	VAGQD[dOx]GSVVQFK	2	y	1	1	34.79835	sp|P61956|SUMO2_HUMAN		FALSE		0.935800016	FALSE	522		Deoxy		
609.8275146	1072.542236	34.93676	Small ubiquitin-related modifier 2 OS=Homo sapiens GN=SUMO2 PE=1 SV=3		0.48	VAGQDGSVVQFK	VAGQD[dOx]GSVVQFK	2	b	1	11	34.79835	sp|P61956|SUMO2_HUMAN		FALSE		0.935800016	FALSE	522		Deoxy		
406.2155457	521.3082275	35.09058	Small ubiquitin-related modifier 2 OS=Homo sapiens GN=SUMO2 PE=1 SV=3		2.95	VAGQDGSVVQFK	VAGQDGS[Dhy]VVQFK	3	y	1	4	34.95145	sp|P61956|SUMO2_HUMAN		FALSE		0.918900013	FALSE	522		Dehydrated		
406.2155457	696.3311157	35.09058	Small ubiquitin-related modifier 2 OS=Homo sapiens GN=SUMO2 PE=1 SV=3		2.95	VAGQDGSVVQFK	VAGQDGS[Dhy]VVQFK	3	b	1	8	34.95145	sp|P61956|SUMO2_HUMAN		FALSE		0.918900013	FALSE	522		Dehydrated		
406.2155457	406.2155457	35.09058	Small ubiquitin-related modifier 2 OS=Homo sapiens GN=SUMO2 PE=1 SV=3		2.5	VAGQDGSVVQFK	VAGQDGS[Dhy]VVQFK	3	y	3	12	34.95145	sp|P61956|SUMO2_HUMAN		FALSE		0.918900013	FALSE	522		Dehydrated		
406.2155457	294.1812134	35.09058	Small ubiquitin-related modifier 2 OS=Homo sapiens GN=SUMO2 PE=1 SV=3		1.19	VAGQDGSVVQFK	VAGQDGS[Dhy]VVQFK	3	y	1	2	34.95145	sp|P61956|SUMO2_HUMAN		FALSE		0.918900013	FALSE	522		Dehydrated		
406.2155457	147.1128082	35.09058	Small ubiquitin-related modifier 2 OS=Homo sapiens GN=SUMO2 PE=1 SV=3		1.01	VAGQDGSVVQFK	VAGQDGS[Dhy]VVQFK	3	y	1	1	34.95145	sp|P61956|SUMO2_HUMAN		FALSE		0.918900013	FALSE	522		Dehydrated		
406.2155457	400.2120056	35.09058	Small ubiquitin-related modifier 2 OS=Homo sapiens GN=SUMO2 PE=1 SV=3		0.81	VAGQDGSVVQFK	VAGQDGS[Dhy]VVQFK	3	b	3	12	34.95145	sp|P61956|SUMO2_HUMAN		FALSE		0.918900013	FALSE	522		Dehydrated		
406.2155457	597.2626953	35.09058	Small ubiquitin-related modifier 2 OS=Homo sapiens GN=SUMO2 PE=1 SV=3		0.58	VAGQDGSVVQFK	VAGQDGS[Dhy]VVQFK	3	b	1	7	34.95145	sp|P61956|SUMO2_HUMAN		FALSE		0.918900013	FALSE	522		Dehydrated		
406.2155457	620.3766479	35.09058	Small ubiquitin-related modifier 2 OS=Homo sapiens GN=SUMO2 PE=1 SV=3		0.58	VAGQDGSVVQFK	VAGQDGS[Dhy]VVQFK	3	y	1	5	34.95145	sp|P61956|SUMO2_HUMAN		FALSE		0.918900013	FALSE	522		Dehydrated		
406.2155457	373.192749	35.09058	Small ubiquitin-related modifier 2 OS=Homo sapiens GN=SUMO2 PE=1 SV=3		0.49	VAGQDGSVVQFK	VAGQDGS[Dhy]VVQFK	3	y	3	11	34.95145	sp|P61956|SUMO2_HUMAN		FALSE		0.918900013	FALSE	522		Dehydrated		
406.2155457	523.7669067	35.09058	Small ubiquitin-related modifier 2 OS=Homo sapiens GN=SUMO2 PE=1 SV=3		0.38	VAGQDGSVVQFK	VAGQDGS[Dhy]VVQFK	3	y	2	10	34.95145	sp|P61956|SUMO2_HUMAN		FALSE		0.918900013	FALSE	522		Dehydrated		
406.2155457	528.241272	35.09058	Small ubiquitin-related modifier 2 OS=Homo sapiens GN=SUMO2 PE=1 SV=3		0.38	VAGQDGSVVQFK	VAGQDGS[Dhy]VVQFK	3	b	1	6	34.95145	sp|P61956|SUMO2_HUMAN		FALSE		0.918900013	FALSE	522		Dehydrated		
406.2155457	228.1342621	35.09058	Small ubiquitin-related modifier 2 OS=Homo sapiens GN=SUMO2 PE=1 SV=3		0.27	VAGQDGSVVQFK	VAGQDGS[Dhy]VVQFK	3	b	1	3	34.95145	sp|P61956|SUMO2_HUMAN		FALSE		0.918900013	FALSE	522		Dehydrated		
624.8327637	764.4301147	35.14999	Small ubiquitin-related modifier 2 OS=Homo sapiens GN=SUMO2 PE=1 SV=3		5.45	VAGQDGSVVQFK	VAGQD[1Me]GSVVQFK	2	y	1	7	35.01058	sp|P61956|SUMO2_HUMAN		FALSE		0.3583	FALSE	522		Methyl		
624.8327637	521.3082275	35.14999	Small ubiquitin-related modifier 2 OS=Homo sapiens GN=SUMO2 PE=1 SV=3		4	VAGQDGSVVQFK	VAGQD[1Me]GSVVQFK	2	y	1	4	35.01058	sp|P61956|SUMO2_HUMAN		FALSE		0.3583	FALSE	522		Methyl		
624.8327637	707.4086304	35.14999	Small ubiquitin-related modifier 2 OS=Homo sapiens GN=SUMO2 PE=1 SV=3		2.4	VAGQDGSVVQFK	VAGQD[1Me]GSVVQFK	2	y	1	6	35.01058	sp|P61956|SUMO2_HUMAN		FALSE		0.3583	FALSE	522		Methyl		
624.8327637	422.2398071	35.14999	Small ubiquitin-related modifier 2 OS=Homo sapiens GN=SUMO2 PE=1 SV=3		1.87	VAGQDGSVVQFK	VAGQD[1Me]GSVVQFK	2	y	1	3	35.01058	sp|P61956|SUMO2_HUMAN		FALSE		0.3583	FALSE	522		Methyl		
624.8327637	294.1812134	35.14999	Small ubiquitin-related modifier 2 OS=Homo sapiens GN=SUMO2 PE=1 SV=3		1.78	VAGQDGSVVQFK	VAGQD[1Me]GSVVQFK	2	y	1	2	35.01058	sp|P61956|SUMO2_HUMAN		FALSE		0.3583	FALSE	522		Methyl		
624.8327637	620.3766479	35.14999	Small ubiquitin-related modifier 2 OS=Homo sapiens GN=SUMO2 PE=1 SV=3		1.43	VAGQDGSVVQFK	VAGQD[1Me]GSVVQFK	2	y	1	5	35.01058	sp|P61956|SUMO2_HUMAN		FALSE		0.3583	FALSE	522		Methyl		
624.8327637	147.1128082	35.14999	Small ubiquitin-related modifier 2 OS=Homo sapiens GN=SUMO2 PE=1 SV=3		1.42	VAGQDGSVVQFK	VAGQD[1Me]GSVVQFK	2	y	1	1	35.01058	sp|P61956|SUMO2_HUMAN		FALSE		0.3583	FALSE	522		Methyl		
624.8327637	356.1928406	35.14999	Small ubiquitin-related modifier 2 OS=Homo sapiens GN=SUMO2 PE=1 SV=3		1.15	VAGQDGSVVQFK	VAGQD[1Me]GSVVQFK	2	b	1	4	35.01058	sp|P61956|SUMO2_HUMAN		FALSE		0.3583	FALSE	522		Methyl		
624.8327637	893.4727173	35.14999	Small ubiquitin-related modifier 2 OS=Homo sapiens GN=SUMO2 PE=1 SV=3		1.1	VAGQDGSVVQFK	VAGQD[1Me]GSVVQFK	2	y	1	8	35.01058	sp|P61956|SUMO2_HUMAN		FALSE		0.3583	FALSE	522		Methyl		
624.8327637	228.1342621	35.14999	Small ubiquitin-related modifier 2 OS=Homo sapiens GN=SUMO2 PE=1 SV=3		1.06	VAGQDGSVVQFK	VAGQD[1Me]GSVVQFK	2	b	1	3	35.01058	sp|P61956|SUMO2_HUMAN		FALSE		0.3583	FALSE	522		Methyl		
624.8327637	171.1128082	35.14999	Small ubiquitin-related modifier 2 OS=Homo sapiens GN=SUMO2 PE=1 SV=3		0.75	VAGQDGSVVQFK	VAGQD[1Me]GSVVQFK	2	b	1	2	35.01058	sp|P61956|SUMO2_HUMAN		FALSE		0.3583	FALSE	522		Methyl		
481.7637939	961.4923706	41.78694	Smith-Magenis syndrome chromosomal region candidate gene 8 protein OS=Homo sapiens GN=SMCR8 PE=1 SV=2		62.15	CPLYRGTLVPRLADHR	C[CAM]PLYRGTLVPRLADHR	4	b	1	8	40.68865	sp|Q8TEV9|SMCR8_HUMAN	723198.5625	FALSE		0.999300003	FALSE	688				
481.7637939	963.5482788	41.78694	Smith-Magenis syndrome chromosomal region candidate gene 8 protein OS=Homo sapiens GN=SMCR8 PE=1 SV=2		62.15	CPLYRGTLVPRLADHR	C[CAM]PLYRGTLVPRLADHR	4	y	1	8	40.68865	sp|Q8TEV9|SMCR8_HUMAN	723198.5625	FALSE		0.999300003	FALSE	688				
481.7637939	534.2380981	41.78694	Smith-Magenis syndrome chromosomal region candidate gene 8 protein OS=Homo sapiens GN=SMCR8 PE=1 SV=2		2.77	CPLYRGTLVPRLADHR	C[CAM]PLYRGTLVPRLADHR	4	b	1	4	40.68865	sp|Q8TEV9|SMCR8_HUMAN	723198.5625	FALSE		0.999300003	FALSE	688				
481.7637939	747.3606567	41.78694	Smith-Magenis syndrome chromosomal region candidate gene 8 protein OS=Homo sapiens GN=SMCR8 PE=1 SV=2		1.7	CPLYRGTLVPRLADHR	C[CAM]PLYRGTLVPRLADHR	4	b	1	6	40.68865	sp|Q8TEV9|SMCR8_HUMAN	723198.5625	FALSE		0.999300003	FALSE	688				
481.7637939	538.2924805	41.78694	Smith-Magenis syndrome chromosomal region candidate gene 8 protein OS=Homo sapiens GN=SMCR8 PE=1 SV=2		1.21	CPLYRGTLVPRLADHR	C[CAM]PLYRGTLVPRLADHR	4	b	3	14	40.68865	sp|Q8TEV9|SMCR8_HUMAN	723198.5625	FALSE		0.999300003	FALSE	688				
481.7637939	476.2710876	41.78694	Smith-Magenis syndrome chromosomal region candidate gene 8 protein OS=Homo sapiens GN=SMCR8 PE=1 SV=2		0.63	CPLYRGTLVPRLADHR	C[CAM]PLYRGTLVPRLADHR	4	b	3	12	40.68865	sp|Q8TEV9|SMCR8_HUMAN	723198.5625	FALSE		0.999300003	FALSE	688				
481.7637939	690.3391724	41.78694	Smith-Magenis syndrome chromosomal region candidate gene 8 protein OS=Homo sapiens GN=SMCR8 PE=1 SV=2		0.61	CPLYRGTLVPRLADHR	C[CAM]PLYRGTLVPRLADHR	4	b	1	5	40.68865	sp|Q8TEV9|SMCR8_HUMAN	723198.5625	FALSE		0.999300003	FALSE	688				
481.7637939	384.2171936	41.78694	Smith-Magenis syndrome chromosomal region candidate gene 8 protein OS=Homo sapiens GN=SMCR8 PE=1 SV=2		0.56	CPLYRGTLVPRLADHR	C[CAM]PLYRGTLVPRLADHR	4	y	2	6	40.68865	sp|Q8TEV9|SMCR8_HUMAN	723198.5625	FALSE		0.999300003	FALSE	688				
560.8110962	502.3023987	63.80176	Spermidine synthase OS=Homo sapiens GN=SRM PE=1 SV=1		20.39	AAFVLPEFAR	AAFVLPEFAR	2	b	1	5	63.82003	sp|P19623|SPEE_HUMAN	2.79221E+14	FALSE		1	FALSE	677				
560.8110962	619.3198242	63.80176	Spermidine synthase OS=Homo sapiens GN=SRM PE=1 SV=1		20.39	AAFVLPEFAR	AAFVLPEFAR	2	y	1	5	63.82003	sp|P19623|SPEE_HUMAN	2.79221E+14	FALSE		1	FALSE	677				
560.8110962	389.2183228	63.80176	Spermidine synthase OS=Homo sapiens GN=SRM PE=1 SV=1		10.87	AAFVLPEFAR	AAFVLPEFAR	2	b	1	4	63.82003	sp|P19623|SPEE_HUMAN	2.79221E+14	FALSE		1	FALSE	677				
560.8110962	732.4039307	63.80176	Spermidine synthase OS=Homo sapiens GN=SRM PE=1 SV=1		10.87	AAFVLPEFAR	AAFVLPEFAR	2	y	1	6	63.82003	sp|P19623|SPEE_HUMAN	2.79221E+14	FALSE		1	FALSE	677				
560.8110962	290.1499329	63.80176	Spermidine synthase OS=Homo sapiens GN=SRM PE=1 SV=1		7.31	AAFVLPEFAR	AAFVLPEFAR	2	b	1	3	63.82003	sp|P19623|SPEE_HUMAN	2.79221E+14	FALSE		1	FALSE	677				
560.8110962	831.47229	63.80176	Spermidine synthase OS=Homo sapiens GN=SRM PE=1 SV=1		7.31	AAFVLPEFAR	AAFVLPEFAR	2	y	1	7	63.82003	sp|P19623|SPEE_HUMAN	2.79221E+14	FALSE		1	FALSE	677				
560.8110962	175.1189575	63.80176	Spermidine synthase OS=Homo sapiens GN=SRM PE=1 SV=1		0.74	AAFVLPEFAR	AAFVLPEFAR	2	y	1	1	63.82003	sp|P19623|SPEE_HUMAN	2.79221E+14	FALSE		1	FALSE	677				
560.8110962	393.2244873	63.80176	Spermidine synthase OS=Homo sapiens GN=SRM PE=1 SV=1		0.73	AAFVLPEFAR	AAFVLPEFAR	2	y	1	3	63.82003	sp|P19623|SPEE_HUMAN	2.79221E+14	FALSE		1	FALSE	677				
560.8110962	197.1158752	63.80176	Spermidine synthase OS=Homo sapiens GN=SRM PE=1 SV=1		0.59	AAFVLPEFAR	AAFVLPEFAR	2	y	2	3	63.82003	sp|P19623|SPEE_HUMAN	2.79221E+14	FALSE		1	FALSE	677				
560.8110962	522.2670898	63.80176	Spermidine synthase OS=Homo sapiens GN=SRM PE=1 SV=1		0.58	AAFVLPEFAR	AAFVLPEFAR	2	y	1	4	63.82003	sp|P19623|SPEE_HUMAN	2.79221E+14	FALSE		1	FALSE	677				
919.1288452	1512.820313	58.77834	Spermidine synthase OS=Homo sapiens GN=SRM PE=1 SV=1		1.98	NPSTNFQEPVQPLTQQQVAQMQLK	NPSTNFQEPVQ[Dea]PLTQQQVAQMQLK	3	y	1	13	58.5285	sp|P19623|SPEE_HUMAN		FALSE		0.636699975	FALSE	677		Deamidated		
919.1288452	918.3952026	58.77834	Spermidine synthase OS=Homo sapiens GN=SRM PE=1 SV=1		1.13	NPSTNFQEPVQPLTQQQVAQMQLK	NPSTNFQEPVQ[Dea]PLTQQQVAQMQLK	3	b	1	8	58.5285	sp|P19623|SPEE_HUMAN		FALSE		0.636699975	FALSE	677		Deamidated		
919.1288452	1073.577148	58.77834	Spermidine synthase OS=Homo sapiens GN=SRM PE=1 SV=1		0.76	NPSTNFQEPVQPLTQQQVAQMQLK	NPSTNFQEPVQ[Dea]PLTQQQVAQMQLK	3	y	1	9	58.5285	sp|P19623|SPEE_HUMAN		FALSE		0.636699975	FALSE	677		Deamidated		
919.1288452	919.4956665	58.77834	Spermidine synthase OS=Homo sapiens GN=SRM PE=1 SV=1		0.73	NPSTNFQEPVQPLTQQQVAQMQLK	NPSTNFQEPVQ[Dea]PLTQQQVAQMQLK	3	y	2	16	58.5285	sp|P19623|SPEE_HUMAN		FALSE		0.636699975	FALSE	677		Deamidated		
919.1288452	969.9632568	58.77834	Spermidine synthase OS=Homo sapiens GN=SRM PE=1 SV=1		0.54	NPSTNFQEPVQPLTQQQVAQMQLK	NPSTNFQEPVQ[Dea]PLTQQQVAQMQLK	3	b	2	17	58.5285	sp|P19623|SPEE_HUMAN		FALSE		0.636699975	FALSE	677		Deamidated		
919.1288452	817.460022	58.77834	Spermidine synthase OS=Homo sapiens GN=SRM PE=1 SV=1		0.52	NPSTNFQEPVQPLTQQQVAQMQLK	NPSTNFQEPVQ[Dea]PLTQQQVAQMQLK	3	y	1	7	58.5285	sp|P19623|SPEE_HUMAN		FALSE		0.636699975	FALSE	677		Deamidated		
919.1288452	604.291748	58.77834	Spermidine synthase OS=Homo sapiens GN=SRM PE=1 SV=1		0.51	NPSTNFQEPVQPLTQQQVAQMQLK	NPSTNFQEPVQ[Dea]PLTQQQVAQMQLK	3	b	3	16	58.5285	sp|P19623|SPEE_HUMAN		FALSE		0.636699975	FALSE	677		Deamidated		
919.1288452	647.3544922	58.77834	Spermidine synthase OS=Homo sapiens GN=SRM PE=1 SV=1		0.51	NPSTNFQEPVQPLTQQQVAQMQLK	NPSTNFQEPVQ[Dea]PLTQQQVAQMQLK	3	y	1	5	58.5285	sp|P19623|SPEE_HUMAN		FALSE		0.636699975	FALSE	677		Deamidated		
919.1288452	1114.516357	58.77834	Spermidine synthase OS=Homo sapiens GN=SRM PE=1 SV=1		0.49	NPSTNFQEPVQPLTQQQVAQMQLK	NPSTNFQEPVQ[Dea]PLTQQQVAQMQLK	3	b	1	10	58.5285	sp|P19623|SPEE_HUMAN		FALSE		0.636699975	FALSE	677		Deamidated		
919.1288452	756.9137573	58.77834	Spermidine synthase OS=Homo sapiens GN=SRM PE=1 SV=1		0.29	NPSTNFQEPVQPLTQQQVAQMQLK	NPSTNFQEPVQ[Dea]PLTQQQVAQMQLK	3	y	2	13	58.5285	sp|P19623|SPEE_HUMAN		FALSE		0.636699975	FALSE	677		Deamidated		
919.1288452	613.3328857	58.77834	Spermidine synthase OS=Homo sapiens GN=SRM PE=1 SV=1		0.28	NPSTNFQEPVQPLTQQQVAQMQLK	NPSTNFQEPVQ[Dea]PLTQQQVAQMQLK	3	y	3	16	58.5285	sp|P19623|SPEE_HUMAN		FALSE		0.636699975	FALSE	677		Deamidated		
919.1288452	339.1541748	58.77834	Spermidine synthase OS=Homo sapiens GN=SRM PE=1 SV=1		0.26	NPSTNFQEPVQPLTQQQVAQMQLK	NPSTNFQEPVQ[Dea]PLTQQQVAQMQLK	3	b	3	9	58.5285	sp|P19623|SPEE_HUMAN		FALSE		0.636699975	FALSE	677		Deamidated		
919.1288452	212.1029663	58.77834	Spermidine synthase OS=Homo sapiens GN=SRM PE=1 SV=1		0.19	NPSTNFQEPVQPLTQQQVAQMQLK	NPSTNFQEPVQ[Dea]PLTQQQVAQMQLK	3	b	1	2	58.5285	sp|P19623|SPEE_HUMAN		FALSE		0.636699975	FALSE	677		Deamidated		
919.1288452	1302.683472	58.77834	Spermidine synthase OS=Homo sapiens GN=SRM PE=1 SV=1		0.13	NPSTNFQEPVQPLTQQQVAQMQLK	NPSTNFQEPVQ[Dea]PLTQQQVAQMQLK	3	y	1	11	58.5285	sp|P19623|SPEE_HUMAN		FALSE		0.636699975	FALSE	677		Deamidated		
919.1288452	1184.565552	58.77834	Spermidine synthase OS=Homo sapiens GN=SRM PE=1 SV=1		0.09	NPSTNFQEPVQPLTQQQVAQMQLK	NPSTNFQEPVQ[Dea]PLTQQQVAQMQLK	3	b	2	21	58.5285	sp|P19623|SPEE_HUMAN		FALSE		0.636699975	FALSE	677		Deamidated		
552.3322144	227.1753998	60.08968	Spliceosome RNA helicase DDX39B OS=Homo sapiens GN=DDX39B PE=1 SV=1		36.69	ILVATNLFGR	ILVATNLFGR	2	b	1	2	60.23275	sp|Q13838|DX39B_HUMAN	3.77E+16	FALSE		1	FALSE	161				
552.3322144	877.4890137	60.08968	Spliceosome RNA helicase DDX39B OS=Homo sapiens GN=DDX39B PE=1 SV=1		36.69	ILVATNLFGR	ILVATNLFGR	2	y	1	8	60.23275	sp|Q13838|DX39B_HUMAN	3.77E+16	FALSE		1	FALSE	161				
552.3322144	326.2438049	60.08968	Spliceosome RNA helicase DDX39B OS=Homo sapiens GN=DDX39B PE=1 SV=1		20.85	ILVATNLFGR	ILVATNLFGR	2	b	1	3	60.23275	sp|Q13838|DX39B_HUMAN	3.77E+16	FALSE		1	FALSE	161				
552.3322144	778.4205933	60.08968	Spliceosome RNA helicase DDX39B OS=Homo sapiens GN=DDX39B PE=1 SV=1		20.85	ILVATNLFGR	ILVATNLFGR	2	y	1	7	60.23275	sp|Q13838|DX39B_HUMAN	3.77E+16	FALSE		1	FALSE	161				
552.3322144	397.2809448	60.08968	Spliceosome RNA helicase DDX39B OS=Homo sapiens GN=DDX39B PE=1 SV=1		13.3	ILVATNLFGR	ILVATNLFGR	2	b	1	4	60.23275	sp|Q13838|DX39B_HUMAN	3.77E+16	FALSE		1	FALSE	161				
552.3322144	707.3834839	60.08968	Spliceosome RNA helicase DDX39B OS=Homo sapiens GN=DDX39B PE=1 SV=1		13.3	ILVATNLFGR	ILVATNLFGR	2	y	1	6	60.23275	sp|Q13838|DX39B_HUMAN	3.77E+16	FALSE		1	FALSE	161				
552.3322144	498.3286133	60.08968	Spliceosome RNA helicase DDX39B OS=Homo sapiens GN=DDX39B PE=1 SV=1		3.11	ILVATNLFGR	ILVATNLFGR	2	b	1	5	60.23275	sp|Q13838|DX39B_HUMAN	3.77E+16	FALSE		1	FALSE	161				
552.3322144	606.3358154	60.08968	Spliceosome RNA helicase DDX39B OS=Homo sapiens GN=DDX39B PE=1 SV=1		3.11	ILVATNLFGR	ILVATNLFGR	2	y	1	5	60.23275	sp|Q13838|DX39B_HUMAN	3.77E+16	FALSE		1	FALSE	161				
552.3322144	990.5731201	60.08968	Spliceosome RNA helicase DDX39B OS=Homo sapiens GN=DDX39B PE=1 SV=1		2.57	ILVATNLFGR	ILVATNLFGR	2	y	1	9	60.23275	sp|Q13838|DX39B_HUMAN	3.77E+16	FALSE		1	FALSE	161				
552.3322144	175.1189575	60.08968	Spliceosome RNA helicase DDX39B OS=Homo sapiens GN=DDX39B PE=1 SV=1		2.48	ILVATNLFGR	ILVATNLFGR	2	y	1	1	60.23275	sp|Q13838|DX39B_HUMAN	3.77E+16	FALSE		1	FALSE	161				
552.3322144	379.2088318	60.08968	Spliceosome RNA helicase DDX39B OS=Homo sapiens GN=DDX39B PE=1 SV=1		1.85	ILVATNLFGR	ILVATNLFGR	2	y	1	3	60.23275	sp|Q13838|DX39B_HUMAN	3.77E+16	FALSE		1	FALSE	161				
552.3322144	492.2929077	60.08968	Spliceosome RNA helicase DDX39B OS=Homo sapiens GN=DDX39B PE=1 SV=1		1.2	ILVATNLFGR	ILVATNLFGR	2	y	1	4	60.23275	sp|Q13838|DX39B_HUMAN	3.77E+16	FALSE		1	FALSE	161				
552.3322144	439.2481384	60.08968	Spliceosome RNA helicase DDX39B OS=Homo sapiens GN=DDX39B PE=1 SV=1		0.46	ILVATNLFGR	ILVATNLFGR	2	y	2	8	60.23275	sp|Q13838|DX39B_HUMAN	3.77E+16	FALSE		1	FALSE	161				
432.8825684	690.3317871	33.22448	Spliceosome RNA helicase DDX39B OS=Homo sapiens GN=DDX39B PE=1 SV=1		8.58	GSYVSIHSSGFR	GSYVSIHSSGFR	3	y	1	6	33.27223	sp|Q13838|DX39B_HUMAN	1.21373E+13	FALSE		1	FALSE	161				
432.8825684	553.2728882	33.22448	Spliceosome RNA helicase DDX39B OS=Homo sapiens GN=DDX39B PE=1 SV=1		6.89	GSYVSIHSSGFR	GSYVSIHSSGFR	3	y	1	5	33.27223	sp|Q13838|DX39B_HUMAN	1.21373E+13	FALSE		1	FALSE	161				
432.8825684	145.0607758	33.22448	Spliceosome RNA helicase DDX39B OS=Homo sapiens GN=DDX39B PE=1 SV=1		5.4	GSYVSIHSSGFR	GSYVSIHSSGFR	3	b	1	2	33.27223	sp|Q13838|DX39B_HUMAN	1.21373E+13	FALSE		1	FALSE	161				
432.8825684	1152.57959	33.22448	Spliceosome RNA helicase DDX39B OS=Homo sapiens GN=DDX39B PE=1 SV=1		5.4	GSYVSIHSSGFR	GSYVSIHSSGFR	3	y	1	10	33.27223	sp|Q13838|DX39B_HUMAN	1.21373E+13	FALSE		1	FALSE	161				
432.8825684	407.1925049	33.22448	Spliceosome RNA helicase DDX39B OS=Homo sapiens GN=DDX39B PE=1 SV=1		4.79	GSYVSIHSSGFR	GSYVSIHSSGFR	3	b	1	4	33.27223	sp|Q13838|DX39B_HUMAN	1.21373E+13	FALSE		1	FALSE	161				
432.8825684	890.447876	33.22448	Spliceosome RNA helicase DDX39B OS=Homo sapiens GN=DDX39B PE=1 SV=1		4.79	GSYVSIHSSGFR	GSYVSIHSSGFR	3	y	1	8	33.27223	sp|Q13838|DX39B_HUMAN	1.21373E+13	FALSE		1	FALSE	161				
432.8825684	989.5162964	33.22448	Spliceosome RNA helicase DDX39B OS=Homo sapiens GN=DDX39B PE=1 SV=1		4.44	GSYVSIHSSGFR	GSYVSIHSSGFR	3	y	1	9	33.27223	sp|Q13838|DX39B_HUMAN	1.21373E+13	FALSE		1	FALSE	161				
432.8825684	432.8825684	33.22448	Spliceosome RNA helicase DDX39B OS=Homo sapiens GN=DDX39B PE=1 SV=1		4.14	GSYVSIHSSGFR	GSYVSIHSSGFR	3	y	3	12	33.27223	sp|Q13838|DX39B_HUMAN	1.21373E+13	FALSE		1	FALSE	161				
432.8825684	466.2408447	33.22448	Spliceosome RNA helicase DDX39B OS=Homo sapiens GN=DDX39B PE=1 SV=1		2.23	GSYVSIHSSGFR	GSYVSIHSSGFR	3	y	1	4	33.27223	sp|Q13838|DX39B_HUMAN	1.21373E+13	FALSE		1	FALSE	161				
432.8825684	803.4158325	33.22448	Spliceosome RNA helicase DDX39B OS=Homo sapiens GN=DDX39B PE=1 SV=1		1.87	GSYVSIHSSGFR	GSYVSIHSSGFR	3	y	1	7	33.27223	sp|Q13838|DX39B_HUMAN	1.21373E+13	FALSE		1	FALSE	161				
432.8825684	384.8647156	33.22448	Spliceosome RNA helicase DDX39B OS=Homo sapiens GN=DDX39B PE=1 SV=1		1.69	GSYVSIHSSGFR	GSYVSIHSSGFR	3	y	3	10	33.27223	sp|Q13838|DX39B_HUMAN	1.21373E+13	FALSE		1	FALSE	161				
432.8825684	345.6695251	33.22448	Spliceosome RNA helicase DDX39B OS=Homo sapiens GN=DDX39B PE=1 SV=1		1.55	GSYVSIHSSGFR	GSYVSIHSSGFR	3	y	2	6	33.27223	sp|Q13838|DX39B_HUMAN	1.21373E+13	FALSE		1	FALSE	161				
432.8825684	426.8790283	33.22448	Spliceosome RNA helicase DDX39B OS=Homo sapiens GN=DDX39B PE=1 SV=1		1.36	GSYVSIHSSGFR	GSYVSIHSSGFR	3	b	3	12	33.27223	sp|Q13838|DX39B_HUMAN	1.21373E+13	FALSE		1	FALSE	161				
767.3477783	1232.554199	58.86424	Spliceosome RNA helicase DDX39B OS=Homo sapiens GN=DDX39B PE=1 SV=1		5.44	VNIAFNYDMPEDSDTYLHR	VNIAFNYDMPEDSDTYLHR	3	y	1	10	58.81392	sp|Q13838|DX39B_HUMAN	1.42249E+12	FALSE		0.999800026	FALSE	161				
767.3477783	214.1186218	58.86424	Spliceosome RNA helicase DDX39B OS=Homo sapiens GN=DDX39B PE=1 SV=1		2.59	VNIAFNYDMPEDSDTYLHR	VNIAFNYDMPEDSDTYLHR	3	b	1	2	58.81392	sp|Q13838|DX39B_HUMAN	1.42249E+12	FALSE		0.999800026	FALSE	161				
767.3477783	689.3729248	58.86424	Spliceosome RNA helicase DDX39B OS=Homo sapiens GN=DDX39B PE=1 SV=1		1.41	VNIAFNYDMPEDSDTYLHR	VNIAFNYDMPEDSDTYLHR	3	y	1	5	58.81392	sp|Q13838|DX39B_HUMAN	1.42249E+12	FALSE		0.999800026	FALSE	161				
767.3477783	1006.458862	58.86424	Spliceosome RNA helicase DDX39B OS=Homo sapiens GN=DDX39B PE=1 SV=1		1.18	VNIAFNYDMPEDSDTYLHR	VNIAFNYDMPEDSDTYLHR	3	y	1	8	58.81392	sp|Q13838|DX39B_HUMAN	1.42249E+12	FALSE		0.999800026	FALSE	161				
767.3477783	327.2026672	58.86424	Spliceosome RNA helicase DDX39B OS=Homo sapiens GN=DDX39B PE=1 SV=1		0.62	VNIAFNYDMPEDSDTYLHR	VNIAFNYDMPEDSDTYLHR	3	b	1	3	58.81392	sp|Q13838|DX39B_HUMAN	1.42249E+12	FALSE		0.999800026	FALSE	161				
767.3477783	822.4144897	58.86424	Spliceosome RNA helicase DDX39B OS=Homo sapiens GN=DDX39B PE=1 SV=1		0.49	VNIAFNYDMPEDSDTYLHR	VNIAFNYDMPEDSDTYLHR	3	b	1	7	58.81392	sp|Q13838|DX39B_HUMAN	1.42249E+12	FALSE		0.999800026	FALSE	161				
767.3477783	1478.621582	58.86424	Spliceosome RNA helicase DDX39B OS=Homo sapiens GN=DDX39B PE=1 SV=1		0.49	VNIAFNYDMPEDSDTYLHR	VNIAFNYDMPEDSDTYLHR	3	y	1	12	58.81392	sp|Q13838|DX39B_HUMAN	1.42249E+12	FALSE		0.999800026	FALSE	161				
767.3477783	891.4318848	58.86424	Spliceosome RNA helicase DDX39B OS=Homo sapiens GN=DDX39B PE=1 SV=1		0.46	VNIAFNYDMPEDSDTYLHR	VNIAFNYDMPEDSDTYLHR	3	y	1	7	58.81392	sp|Q13838|DX39B_HUMAN	1.42249E+12	FALSE		0.999800026	FALSE	161				
767.3477783	1135.501465	58.86424	Spliceosome RNA helicase DDX39B OS=Homo sapiens GN=DDX39B PE=1 SV=1		0.38	VNIAFNYDMPEDSDTYLHR	VNIAFNYDMPEDSDTYLHR	3	y	1	9	58.81392	sp|Q13838|DX39B_HUMAN	1.42249E+12	FALSE		0.999800026	FALSE	161				
767.3477783	1165.534668	58.86424	Spliceosome RNA helicase DDX39B OS=Homo sapiens GN=DDX39B PE=1 SV=1		0.38	VNIAFNYDMPEDSDTYLHR	VNIAFNYDMPEDSDTYLHR	3	b	1	10	58.81392	sp|Q13838|DX39B_HUMAN	1.42249E+12	FALSE		0.999800026	FALSE	161				
767.3477783	616.7807617	58.86424	Spliceosome RNA helicase DDX39B OS=Homo sapiens GN=DDX39B PE=1 SV=1		0.32	VNIAFNYDMPEDSDTYLHR	VNIAFNYDMPEDSDTYLHR	3	y	2	10	58.81392	sp|Q13838|DX39B_HUMAN	1.42249E+12	FALSE		0.999800026	FALSE	161				
767.3477783	312.1778564	58.86424	Spliceosome RNA helicase DDX39B OS=Homo sapiens GN=DDX39B PE=1 SV=1		0.24	VNIAFNYDMPEDSDTYLHR	VNIAFNYDMPEDSDTYLHR	3	y	1	2	58.81392	sp|Q13838|DX39B_HUMAN	1.42249E+12	FALSE		0.999800026	FALSE	161				
767.3477783	175.1189575	58.86424	Spliceosome RNA helicase DDX39B OS=Homo sapiens GN=DDX39B PE=1 SV=1		0.2	VNIAFNYDMPEDSDTYLHR	VNIAFNYDMPEDSDTYLHR	3	y	1	1	58.81392	sp|Q13838|DX39B_HUMAN	1.42249E+12	FALSE		0.999800026	FALSE	161				
767.3477783	987.4203491	58.86424	Spliceosome RNA helicase DDX39B OS=Homo sapiens GN=DDX39B PE=1 SV=1		0.2	VNIAFNYDMPEDSDTYLHR	VNIAFNYDMPEDSDTYLHR	3	y	2	16	58.81392	sp|Q13838|DX39B_HUMAN	1.42249E+12	FALSE		0.999800026	FALSE	161				
767.3477783	938.3907471	58.86424	Spliceosome RNA helicase DDX39B OS=Homo sapiens GN=DDX39B PE=1 SV=1		0.14	VNIAFNYDMPEDSDTYLHR	VNIAFNYDMPEDSDTYLHR	3	b	2	16	58.81392	sp|Q13838|DX39B_HUMAN	1.42249E+12	FALSE		0.999800026	FALSE	161				
426.8790283	553.2728882	33.2241	Spliceosome RNA helicase DDX39B OS=Homo sapiens GN=DDX39B PE=1 SV=1		11.25	GSYVSIHSSGFR	GS[Dhy]YVSIHSSGFR	3	y	1	5	33.87522	sp|Q13838|DX39B_HUMAN	2.30732E+12	FALSE		0.998899996	FALSE	161		Dehydrated		
426.8790283	726.3569336	33.2241	Spliceosome RNA helicase DDX39B OS=Homo sapiens GN=DDX39B PE=1 SV=1		11.25	GSYVSIHSSGFR	GS[Dhy]YVSIHSSGFR	3	b	1	7	33.87522	sp|Q13838|DX39B_HUMAN	2.30732E+12	FALSE		0.998899996	FALSE	161		Dehydrated		
426.8790283	290.1135254	33.2241	Spliceosome RNA helicase DDX39B OS=Homo sapiens GN=DDX39B PE=1 SV=1		7.82	GSYVSIHSSGFR	GS[Dhy]YVSIHSSGFR	3	b	1	3	33.87522	sp|Q13838|DX39B_HUMAN	2.30732E+12	FALSE		0.998899996	FALSE	161		Dehydrated		
426.8790283	989.5162964	33.2241	Spliceosome RNA helicase DDX39B OS=Homo sapiens GN=DDX39B PE=1 SV=1		7.82	GSYVSIHSSGFR	GS[Dhy]YVSIHSSGFR	3	y	1	9	33.87522	sp|Q13838|DX39B_HUMAN	2.30732E+12	FALSE		0.998899996	FALSE	161		Dehydrated		
426.8790283	1152.57959	33.2241	Spliceosome RNA helicase DDX39B OS=Homo sapiens GN=DDX39B PE=1 SV=1		7.32	GSYVSIHSSGFR	GS[Dhy]YVSIHSSGFR	3	y	1	10	33.87522	sp|Q13838|DX39B_HUMAN	2.30732E+12	FALSE		0.998899996	FALSE	161		Dehydrated		
426.8790283	690.3317871	33.2241	Spliceosome RNA helicase DDX39B OS=Homo sapiens GN=DDX39B PE=1 SV=1		6.25	GSYVSIHSSGFR	GS[Dhy]YVSIHSSGFR	3	y	1	6	33.87522	sp|Q13838|DX39B_HUMAN	2.30732E+12	FALSE		0.998899996	FALSE	161		Dehydrated		
426.8790283	445.7275696	33.2241	Spliceosome RNA helicase DDX39B OS=Homo sapiens GN=DDX39B PE=1 SV=1		5.29	GSYVSIHSSGFR	GS[Dhy]YVSIHSSGFR	3	y	2	8	33.87522	sp|Q13838|DX39B_HUMAN	2.30732E+12	FALSE		0.998899996	FALSE	161		Dehydrated		
426.8790283	345.6695251	33.2241	Spliceosome RNA helicase DDX39B OS=Homo sapiens GN=DDX39B PE=1 SV=1		3.45	GSYVSIHSSGFR	GS[Dhy]YVSIHSSGFR	3	y	2	6	33.87522	sp|Q13838|DX39B_HUMAN	2.30732E+12	FALSE		0.998899996	FALSE	161		Dehydrated		
426.8790283	426.8790283	33.2241	Spliceosome RNA helicase DDX39B OS=Homo sapiens GN=DDX39B PE=1 SV=1		3.4	GSYVSIHSSGFR	GS[Dhy]YVSIHSSGFR	3	y	3	12	33.87522	sp|Q13838|DX39B_HUMAN	2.30732E+12	FALSE		0.998899996	FALSE	161		Dehydrated		
426.8790283	890.447876	33.2241	Spliceosome RNA helicase DDX39B OS=Homo sapiens GN=DDX39B PE=1 SV=1		2.43	GSYVSIHSSGFR	GS[Dhy]YVSIHSSGFR	3	y	1	8	33.87522	sp|Q13838|DX39B_HUMAN	2.30732E+12	FALSE		0.998899996	FALSE	161		Dehydrated		
426.8790283	466.2408447	33.2241	Spliceosome RNA helicase DDX39B OS=Homo sapiens GN=DDX39B PE=1 SV=1		2.22	GSYVSIHSSGFR	GS[Dhy]YVSIHSSGFR	3	y	1	4	33.87522	sp|Q13838|DX39B_HUMAN	2.30732E+12	FALSE		0.998899996	FALSE	161		Dehydrated		
426.8790283	402.2115784	33.2241	Spliceosome RNA helicase DDX39B OS=Homo sapiens GN=DDX39B PE=1 SV=1		1.67	GSYVSIHSSGFR	GS[Dhy]YVSIHSSGFR	3	y	2	7	33.87522	sp|Q13838|DX39B_HUMAN	2.30732E+12	FALSE		0.998899996	FALSE	161		Dehydrated		
426.8790283	803.4158325	33.2241	Spliceosome RNA helicase DDX39B OS=Homo sapiens GN=DDX39B PE=1 SV=1		1.35	GSYVSIHSSGFR	GS[Dhy]YVSIHSSGFR	3	y	1	7	33.87522	sp|Q13838|DX39B_HUMAN	2.30732E+12	FALSE		0.998899996	FALSE	161		Dehydrated		
740.3699341	1024.45813	52.79255	Spliceosome RNA helicase DDX39B OS=Homo sapiens GN=DDX39B PE=1 SV=1		17.22	GLAITFVSDENDAK	GLAITFVSDENDAK	2	y	1	9	52.81167	sp|Q13838|DX39B_HUMAN	5.60564E+12	FALSE		0.996999979	FALSE	161				
740.3699341	1125.505859	52.79255	Spliceosome RNA helicase DDX39B OS=Homo sapiens GN=DDX39B PE=1 SV=1		10.02	GLAITFVSDENDAK	GLAITFVSDENDAK	2	y	1	10	52.81167	sp|Q13838|DX39B_HUMAN	5.60564E+12	FALSE		0.996999979	FALSE	161				
740.3699341	877.3897705	52.79255	Spliceosome RNA helicase DDX39B OS=Homo sapiens GN=DDX39B PE=1 SV=1		7.38	GLAITFVSDENDAK	GLAITFVSDENDAK	2	y	1	8	52.81167	sp|Q13838|DX39B_HUMAN	5.60564E+12	FALSE		0.996999979	FALSE	161				
740.3699341	778.3213501	52.79255	Spliceosome RNA helicase DDX39B OS=Homo sapiens GN=DDX39B PE=1 SV=1		4.38	GLAITFVSDENDAK	GLAITFVSDENDAK	2	y	1	7	52.81167	sp|Q13838|DX39B_HUMAN	5.60564E+12	FALSE		0.996999979	FALSE	161				
740.3699341	242.1499176	52.79255	Spliceosome RNA helicase DDX39B OS=Homo sapiens GN=DDX39B PE=1 SV=1		4.28	GLAITFVSDENDAK	GLAITFVSDENDAK	2	b	1	3	52.81167	sp|Q13838|DX39B_HUMAN	5.60564E+12	FALSE		0.996999979	FALSE	161				
740.3699341	171.1128082	52.79255	Spliceosome RNA helicase DDX39B OS=Homo sapiens GN=DDX39B PE=1 SV=1		2.68	GLAITFVSDENDAK	GLAITFVSDENDAK	2	b	1	2	52.81167	sp|Q13838|DX39B_HUMAN	5.60564E+12	FALSE		0.996999979	FALSE	161				
740.3699341	576.2623901	52.79255	Spliceosome RNA helicase DDX39B OS=Homo sapiens GN=DDX39B PE=1 SV=1		2.05	GLAITFVSDENDAK	GLAITFVSDENDAK	2	y	1	5	52.81167	sp|Q13838|DX39B_HUMAN	5.60564E+12	FALSE		0.996999979	FALSE	161				
740.3699341	447.2197876	52.79255	Spliceosome RNA helicase DDX39B OS=Homo sapiens GN=DDX39B PE=1 SV=1		1.4	GLAITFVSDENDAK	GLAITFVSDENDAK	2	y	1	4	52.81167	sp|Q13838|DX39B_HUMAN	5.60564E+12	FALSE		0.996999979	FALSE	161				
740.3699341	355.2339783	52.79255	Spliceosome RNA helicase DDX39B OS=Homo sapiens GN=DDX39B PE=1 SV=1		1.03	GLAITFVSDENDAK	GLAITFVSDENDAK	2	b	1	4	52.81167	sp|Q13838|DX39B_HUMAN	5.60564E+12	FALSE		0.996999979	FALSE	161				
740.3699341	702.4185181	52.79255	Spliceosome RNA helicase DDX39B OS=Homo sapiens GN=DDX39B PE=1 SV=1		0.73	GLAITFVSDENDAK	GLAITFVSDENDAK	2	b	1	7	52.81167	sp|Q13838|DX39B_HUMAN	5.60564E+12	FALSE		0.996999979	FALSE	161				
740.3699341	1238.589966	52.79255	Spliceosome RNA helicase DDX39B OS=Homo sapiens GN=DDX39B PE=1 SV=1		0.59	GLAITFVSDENDAK	GLAITFVSDENDAK	2	y	1	11	52.81167	sp|Q13838|DX39B_HUMAN	5.60564E+12	FALSE		0.996999979	FALSE	161				
740.3699341	691.2893066	52.79255	Spliceosome RNA helicase DDX39B OS=Homo sapiens GN=DDX39B PE=1 SV=1		0.58	GLAITFVSDENDAK	GLAITFVSDENDAK	2	y	1	6	52.81167	sp|Q13838|DX39B_HUMAN	5.60564E+12	FALSE		0.996999979	FALSE	161				
740.3699341	218.1499176	52.79255	Spliceosome RNA helicase DDX39B OS=Homo sapiens GN=DDX39B PE=1 SV=1		0.46	GLAITFVSDENDAK	GLAITFVSDENDAK	2	y	1	2	52.81167	sp|Q13838|DX39B_HUMAN	5.60564E+12	FALSE		0.996999979	FALSE	161				
740.3699341	395.2288818	52.79255	Spliceosome RNA helicase DDX39B OS=Homo sapiens GN=DDX39B PE=1 SV=1		0.43	GLAITFVSDENDAK	GLAITFVSDENDAK	2	b	2	8	52.81167	sp|Q13838|DX39B_HUMAN	5.60564E+12	FALSE		0.996999979	FALSE	161				
436.2276611	487.2623291	28.02525	Spliceosome RNA helicase DDX39B OS=Homo sapiens GN=DDX39B PE=1 SV=1		4.89	NCPHIVVGTPGR	NC[CAM]PHIVVGTPGR	3	y	1	5	28.2191	sp|Q13838|DX39B_HUMAN	2.11846E+11	FALSE		0.996299982	FALSE	161				
436.2276611	586.3307495	28.02525	Spliceosome RNA helicase DDX39B OS=Homo sapiens GN=DDX39B PE=1 SV=1		3.48	NCPHIVVGTPGR	NC[CAM]PHIVVGTPGR	3	y	1	6	28.2191	sp|Q13838|DX39B_HUMAN	2.11846E+11	FALSE		0.996299982	FALSE	161				
436.2276611	622.2766113	28.02525	Spliceosome RNA helicase DDX39B OS=Homo sapiens GN=DDX39B PE=1 SV=1		2.94	NCPHIVVGTPGR	NC[CAM]PHIVVGTPGR	3	b	1	5	28.2191	sp|Q13838|DX39B_HUMAN	2.11846E+11	FALSE		0.996299982	FALSE	161				
436.2276611	685.3991699	28.02525	Spliceosome RNA helicase DDX39B OS=Homo sapiens GN=DDX39B PE=1 SV=1		2.94	NCPHIVVGTPGR	NC[CAM]PHIVVGTPGR	3	y	1	7	28.2191	sp|Q13838|DX39B_HUMAN	2.11846E+11	FALSE		0.996299982	FALSE	161				
436.2276611	329.1931763	28.02525	Spliceosome RNA helicase DDX39B OS=Homo sapiens GN=DDX39B PE=1 SV=1		2.21	NCPHIVVGTPGR	NC[CAM]PHIVVGTPGR	3	y	1	3	28.2191	sp|Q13838|DX39B_HUMAN	2.11846E+11	FALSE		0.996299982	FALSE	161				
436.2276611	275.0808411	28.02525	Spliceosome RNA helicase DDX39B OS=Homo sapiens GN=DDX39B PE=1 SV=1		1.77	NCPHIVVGTPGR	NC[CAM]PHIVVGTPGR	3	b	1	2	28.2191	sp|Q13838|DX39B_HUMAN	2.11846E+11	FALSE		0.996299982	FALSE	161				
436.2276611	1032.594849	28.02525	Spliceosome RNA helicase DDX39B OS=Homo sapiens GN=DDX39B PE=1 SV=1		1.77	NCPHIVVGTPGR	NC[CAM]PHIVVGTPGR	3	y	1	10	28.2191	sp|Q13838|DX39B_HUMAN	2.11846E+11	FALSE		0.996299982	FALSE	161				
436.2276611	509.1925354	28.02525	Spliceosome RNA helicase DDX39B OS=Homo sapiens GN=DDX39B PE=1 SV=1		1.44	NCPHIVVGTPGR	NC[CAM]PHIVVGTPGR	3	b	1	4	28.2191	sp|Q13838|DX39B_HUMAN	2.11846E+11	FALSE		0.996299982	FALSE	161				
436.2276611	798.4832153	28.02525	Spliceosome RNA helicase DDX39B OS=Homo sapiens GN=DDX39B PE=1 SV=1		1.44	NCPHIVVGTPGR	NC[CAM]PHIVVGTPGR	3	y	1	8	28.2191	sp|Q13838|DX39B_HUMAN	2.11846E+11	FALSE		0.996299982	FALSE	161				
436.2276611	436.2276611	28.02525	Spliceosome RNA helicase DDX39B OS=Homo sapiens GN=DDX39B PE=1 SV=1		1.15	NCPHIVVGTPGR	NC[CAM]PHIVVGTPGR	3	y	3	12	28.2191	sp|Q13838|DX39B_HUMAN	2.11846E+11	FALSE		0.996299982	FALSE	161				
436.2276611	430.2241516	28.02525	Spliceosome RNA helicase DDX39B OS=Homo sapiens GN=DDX39B PE=1 SV=1		0.26	NCPHIVVGTPGR	NC[CAM]PHIVVGTPGR	3	b	3	12	28.2191	sp|Q13838|DX39B_HUMAN	2.11846E+11	FALSE		0.996299982	FALSE	161				
436.2276611	175.1189575	28.02525	Spliceosome RNA helicase DDX39B OS=Homo sapiens GN=DDX39B PE=1 SV=1		0.06	NCPHIVVGTPGR	NC[CAM]PHIVVGTPGR	3	y	1	1	28.2191	sp|Q13838|DX39B_HUMAN	2.11846E+11	FALSE		0.996299982	FALSE	161				
1131.828979	1000.505798	64.74729	Spliceosome RNA helicase DDX39B OS=Homo sapiens GN=DDX39B PE=1 SV=1		0.74	ENDVDNELLDYEDDEVETAAGGDGAEAPAKK	ENDVDNELLDYEDD[2CM]EVETAAGGDGAEAPAKK	3	y	1	11	64.46955	sp|Q13838|DX39B_HUMAN		FALSE		0.994899988	FALSE	161		Dicarbamidomethyl		
1131.828979	771.4359131	64.74729	Spliceosome RNA helicase DDX39B OS=Homo sapiens GN=DDX39B PE=1 SV=1		0.6	ENDVDNELLDYEDDEVETAAGGDGAEAPAKK	ENDVDNELLDYEDD[2CM]EVETAAGGDGAEAPAKK	3	y	1	8	64.46955	sp|Q13838|DX39B_HUMAN		FALSE		0.994899988	FALSE	161		Dicarbamidomethyl		
1131.828979	359.119751	64.74729	Spliceosome RNA helicase DDX39B OS=Homo sapiens GN=DDX39B PE=1 SV=1		0.46	ENDVDNELLDYEDDEVETAAGGDGAEAPAKK	ENDVDNELLDYEDD[2CM]EVETAAGGDGAEAPAKK	3	b	1	3	64.46955	sp|Q13838|DX39B_HUMAN		FALSE		0.994899988	FALSE	161		Dicarbamidomethyl		
1131.828979	514.3347778	64.74729	Spliceosome RNA helicase DDX39B OS=Homo sapiens GN=DDX39B PE=1 SV=1		0.43	ENDVDNELLDYEDDEVETAAGGDGAEAPAKK	ENDVDNELLDYEDD[2CM]EVETAAGGDGAEAPAKK	3	y	1	5	64.46955	sp|Q13838|DX39B_HUMAN		FALSE		0.994899988	FALSE	161		Dicarbamidomethyl		
1131.828979	244.092804	64.74729	Spliceosome RNA helicase DDX39B OS=Homo sapiens GN=DDX39B PE=1 SV=1		0.41	ENDVDNELLDYEDDEVETAAGGDGAEAPAKK	ENDVDNELLDYEDD[2CM]EVETAAGGDGAEAPAKK	3	b	1	2	64.46955	sp|Q13838|DX39B_HUMAN		FALSE		0.994899988	FALSE	161		Dicarbamidomethyl		
1131.828979	443.2976379	64.74729	Spliceosome RNA helicase DDX39B OS=Homo sapiens GN=DDX39B PE=1 SV=1		0.14	ENDVDNELLDYEDDEVETAAGGDGAEAPAKK	ENDVDNELLDYEDD[2CM]EVETAAGGDGAEAPAKK	3	y	1	4	64.46955	sp|Q13838|DX39B_HUMAN		FALSE		0.994899988	FALSE	161		Dicarbamidomethyl		
1131.828979	1142.580078	64.74729	Spliceosome RNA helicase DDX39B OS=Homo sapiens GN=DDX39B PE=1 SV=1		0.11	ENDVDNELLDYEDDEVETAAGGDGAEAPAKK	ENDVDNELLDYEDD[2CM]EVETAAGGDGAEAPAKK	3	y	1	13	64.46955	sp|Q13838|DX39B_HUMAN		FALSE		0.994899988	FALSE	161		Dicarbamidomethyl		
1131.828979	458.2282715	64.74729	Spliceosome RNA helicase DDX39B OS=Homo sapiens GN=DDX39B PE=1 SV=1		0.07	ENDVDNELLDYEDDEVETAAGGDGAEAPAKK	ENDVDNELLDYEDD[2CM]EVETAAGGDGAEAPAKK	3	y	3	15	64.46955	sp|Q13838|DX39B_HUMAN		FALSE		0.994899988	FALSE	161		Dicarbamidomethyl		
1131.828979	714.4144897	64.74729	Spliceosome RNA helicase DDX39B OS=Homo sapiens GN=DDX39B PE=1 SV=1		0.07	ENDVDNELLDYEDDEVETAAGGDGAEAPAKK	ENDVDNELLDYEDD[2CM]EVETAAGGDGAEAPAKK	3	y	1	7	64.46955	sp|Q13838|DX39B_HUMAN		FALSE		0.994899988	FALSE	161		Dicarbamidomethyl		
415.2518005	617.3657227	62.63889	Spliceosome RNA helicase DDX39B OS=Homo sapiens GN=DDX39B PE=1 SV=1		25.22	DFLLKPELLR	DFLLKPELLR	3	b	1	5	62.371	sp|Q13838|DX39B_HUMAN		FALSE		0.992699981	FALSE	161				
415.2518005	627.3824463	62.63889	Spliceosome RNA helicase DDX39B OS=Homo sapiens GN=DDX39B PE=1 SV=1		25.22	DFLLKPELLR	DFLLKPELLR	3	y	1	5	62.371	sp|Q13838|DX39B_HUMAN		FALSE		0.992699981	FALSE	161				
415.2518005	263.1026306	62.63889	Spliceosome RNA helicase DDX39B OS=Homo sapiens GN=DDX39B PE=1 SV=1		12.51	DFLLKPELLR	DFLLKPELLR	3	b	1	2	62.371	sp|Q13838|DX39B_HUMAN		FALSE		0.992699981	FALSE	161				
415.2518005	981.6455078	62.63889	Spliceosome RNA helicase DDX39B OS=Homo sapiens GN=DDX39B PE=1 SV=1		12.51	DFLLKPELLR	DFLLKPELLR	3	y	1	8	62.371	sp|Q13838|DX39B_HUMAN		FALSE		0.992699981	FALSE	161				
415.2518005	489.270752	62.63889	Spliceosome RNA helicase DDX39B OS=Homo sapiens GN=DDX39B PE=1 SV=1		3.69	DFLLKPELLR	DFLLKPELLR	3	b	1	4	62.371	sp|Q13838|DX39B_HUMAN		FALSE		0.992699981	FALSE	161				
415.2518005	755.477417	62.63889	Spliceosome RNA helicase DDX39B OS=Homo sapiens GN=DDX39B PE=1 SV=1		3.69	DFLLKPELLR	DFLLKPELLR	3	y	1	6	62.371	sp|Q13838|DX39B_HUMAN		FALSE		0.992699981	FALSE	161				
415.2518005	415.2518005	62.63889	Spliceosome RNA helicase DDX39B OS=Homo sapiens GN=DDX39B PE=1 SV=1		3.51	DFLLKPELLR	DFLLKPELLR	3	y	3	10	62.371	sp|Q13838|DX39B_HUMAN		FALSE		0.992699981	FALSE	161				
415.2518005	376.1867065	62.63889	Spliceosome RNA helicase DDX39B OS=Homo sapiens GN=DDX39B PE=1 SV=1		3.39	DFLLKPELLR	DFLLKPELLR	3	b	1	3	62.371	sp|Q13838|DX39B_HUMAN		FALSE		0.992699981	FALSE	161				
415.2518005	868.5614624	62.63889	Spliceosome RNA helicase DDX39B OS=Homo sapiens GN=DDX39B PE=1 SV=1		3.39	DFLLKPELLR	DFLLKPELLR	3	y	1	7	62.371	sp|Q13838|DX39B_HUMAN		FALSE		0.992699981	FALSE	161				
415.2518005	530.3296509	62.63889	Spliceosome RNA helicase DDX39B OS=Homo sapiens GN=DDX39B PE=1 SV=1		0.75	DFLLKPELLR	DFLLKPELLR	3	y	1	4	62.371	sp|Q13838|DX39B_HUMAN		FALSE		0.992699981	FALSE	161				
415.2518005	401.2870789	62.63889	Spliceosome RNA helicase DDX39B OS=Homo sapiens GN=DDX39B PE=1 SV=1		0.38	DFLLKPELLR	DFLLKPELLR	3	y	1	3	62.371	sp|Q13838|DX39B_HUMAN		FALSE		0.992699981	FALSE	161				
415.2518005	288.2030029	62.63889	Spliceosome RNA helicase DDX39B OS=Homo sapiens GN=DDX39B PE=1 SV=1		0.36	DFLLKPELLR	DFLLKPELLR	3	y	1	2	62.371	sp|Q13838|DX39B_HUMAN		FALSE		0.992699981	FALSE	161				
415.2518005	309.1864929	62.63889	Spliceosome RNA helicase DDX39B OS=Homo sapiens GN=DDX39B PE=1 SV=1		0.29	DFLLKPELLR	DFLLKPELLR	3	b	2	5	62.371	sp|Q13838|DX39B_HUMAN		FALSE		0.992699981	FALSE	161				
415.2518005	175.1189575	62.63889	Spliceosome RNA helicase DDX39B OS=Homo sapiens GN=DDX39B PE=1 SV=1		0.19	DFLLKPELLR	DFLLKPELLR	3	y	1	1	62.371	sp|Q13838|DX39B_HUMAN		FALSE		0.992699981	FALSE	161				
767.6757813	1232.554199	59.60227	Spliceosome RNA helicase DDX39B OS=Homo sapiens GN=DDX39B PE=1 SV=1		6.28	VNIAFNYDMPEDSDTYLHR	VNIAFN[Dea]YDMPEDSDTYLHR	3	y	1	10	59.34858	sp|Q13838|DX39B_HUMAN		FALSE		0.978699982	FALSE	161		Deamidated		
767.6757813	214.1186218	59.60227	Spliceosome RNA helicase DDX39B OS=Homo sapiens GN=DDX39B PE=1 SV=1		2.19	VNIAFNYDMPEDSDTYLHR	VNIAFN[Dea]YDMPEDSDTYLHR	3	b	1	2	59.34858	sp|Q13838|DX39B_HUMAN		FALSE		0.978699982	FALSE	161		Deamidated		
767.6757813	425.2619324	59.60227	Spliceosome RNA helicase DDX39B OS=Homo sapiens GN=DDX39B PE=1 SV=1		1.02	VNIAFNYDMPEDSDTYLHR	VNIAFN[Dea]YDMPEDSDTYLHR	3	y	1	3	59.34858	sp|Q13838|DX39B_HUMAN		FALSE		0.978699982	FALSE	161		Deamidated		
767.6757813	1478.621582	59.60227	Spliceosome RNA helicase DDX39B OS=Homo sapiens GN=DDX39B PE=1 SV=1		0.85	VNIAFNYDMPEDSDTYLHR	VNIAFN[Dea]YDMPEDSDTYLHR	3	y	1	12	59.34858	sp|Q13838|DX39B_HUMAN		FALSE		0.978699982	FALSE	161		Deamidated		
767.6757813	1006.458862	59.60227	Spliceosome RNA helicase DDX39B OS=Homo sapiens GN=DDX39B PE=1 SV=1		0.73	VNIAFNYDMPEDSDTYLHR	VNIAFN[Dea]YDMPEDSDTYLHR	3	y	1	8	59.34858	sp|Q13838|DX39B_HUMAN		FALSE		0.978699982	FALSE	161		Deamidated		
767.6757813	891.4318848	59.60227	Spliceosome RNA helicase DDX39B OS=Homo sapiens GN=DDX39B PE=1 SV=1		0.67	VNIAFNYDMPEDSDTYLHR	VNIAFN[Dea]YDMPEDSDTYLHR	3	y	1	7	59.34858	sp|Q13838|DX39B_HUMAN		FALSE		0.978699982	FALSE	161		Deamidated		
767.6757813	1363.594727	59.60227	Spliceosome RNA helicase DDX39B OS=Homo sapiens GN=DDX39B PE=1 SV=1		0.51	VNIAFNYDMPEDSDTYLHR	VNIAFN[Dea]YDMPEDSDTYLHR	3	y	1	11	59.34858	sp|Q13838|DX39B_HUMAN		FALSE		0.978699982	FALSE	161		Deamidated		
767.6757813	616.7807617	59.60227	Spliceosome RNA helicase DDX39B OS=Homo sapiens GN=DDX39B PE=1 SV=1		0.5	VNIAFNYDMPEDSDTYLHR	VNIAFN[Dea]YDMPEDSDTYLHR	3	y	2	10	59.34858	sp|Q13838|DX39B_HUMAN		FALSE		0.978699982	FALSE	161		Deamidated		
767.6757813	312.1778564	59.60227	Spliceosome RNA helicase DDX39B OS=Homo sapiens GN=DDX39B PE=1 SV=1		0.49	VNIAFNYDMPEDSDTYLHR	VNIAFN[Dea]YDMPEDSDTYLHR	3	y	1	2	59.34858	sp|Q13838|DX39B_HUMAN		FALSE		0.978699982	FALSE	161		Deamidated		
767.6757813	626.2575684	59.60227	Spliceosome RNA helicase DDX39B OS=Homo sapiens GN=DDX39B PE=1 SV=1		0.4	VNIAFNYDMPEDSDTYLHR	VNIAFN[Dea]YDMPEDSDTYLHR	3	b	3	16	59.34858	sp|Q13838|DX39B_HUMAN		FALSE		0.978699982	FALSE	161		Deamidated		
767.6757813	175.1189575	59.60227	Spliceosome RNA helicase DDX39B OS=Homo sapiens GN=DDX39B PE=1 SV=1		0.39	VNIAFNYDMPEDSDTYLHR	VNIAFN[Dea]YDMPEDSDTYLHR	3	y	1	1	59.34858	sp|Q13838|DX39B_HUMAN		FALSE		0.978699982	FALSE	161		Deamidated		
767.6757813	1135.501465	59.60227	Spliceosome RNA helicase DDX39B OS=Homo sapiens GN=DDX39B PE=1 SV=1		0.32	VNIAFNYDMPEDSDTYLHR	VNIAFN[Dea]YDMPEDSDTYLHR	3	y	1	9	59.34858	sp|Q13838|DX39B_HUMAN		FALSE		0.978699982	FALSE	161		Deamidated		
767.6757813	327.2026672	59.60227	Spliceosome RNA helicase DDX39B OS=Homo sapiens GN=DDX39B PE=1 SV=1		0.24	VNIAFNYDMPEDSDTYLHR	VNIAFN[Dea]YDMPEDSDTYLHR	3	b	1	3	59.34858	sp|Q13838|DX39B_HUMAN		FALSE		0.978699982	FALSE	161		Deamidated		
1131.497192	1000.505798	64.84846	Spliceosome RNA helicase DDX39B OS=Homo sapiens GN=DDX39B PE=1 SV=1		0.49	AENDVDNELLDYEDDEVETAAGGDGAEAPAKK	[1Ac]-AENDVDNELLDYEDDEVETAAGGDGAEAPAKK	3	y	1	11	64.57025	sp|Q13838|DX39B_HUMAN		FALSE		0.966400027	FALSE	161		Protein Terminal Acetyl	1Ac	
1131.497192	980.4425049	64.84846	Spliceosome RNA helicase DDX39B OS=Homo sapiens GN=DDX39B PE=1 SV=1		0.33	AENDVDNELLDYEDDEVETAAGGDGAEAPAKK	[1Ac]-AENDVDNELLDYEDDEVETAAGGDGAEAPAKK	3	y	2	20	64.57025	sp|Q13838|DX39B_HUMAN		FALSE		0.966400027	FALSE	161		Protein Terminal Acetyl	1Ac	
1131.497192	1243.627686	64.84846	Spliceosome RNA helicase DDX39B OS=Homo sapiens GN=DDX39B PE=1 SV=1		0.31	AENDVDNELLDYEDDEVETAAGGDGAEAPAKK	[1Ac]-AENDVDNELLDYEDDEVETAAGGDGAEAPAKK	3	y	1	14	64.57025	sp|Q13838|DX39B_HUMAN		FALSE		0.966400027	FALSE	161		Protein Terminal Acetyl	1Ac	
1131.497192	514.3347778	64.84846	Spliceosome RNA helicase DDX39B OS=Homo sapiens GN=DDX39B PE=1 SV=1		0.17	AENDVDNELLDYEDDEVETAAGGDGAEAPAKK	[1Ac]-AENDVDNELLDYEDDEVETAAGGDGAEAPAKK	3	y	1	5	64.57025	sp|Q13838|DX39B_HUMAN		FALSE		0.966400027	FALSE	161		Protein Terminal Acetyl	1Ac	
1131.497192	275.2077637	64.84846	Spliceosome RNA helicase DDX39B OS=Homo sapiens GN=DDX39B PE=1 SV=1		0.16	AENDVDNELLDYEDDEVETAAGGDGAEAPAKK	[1Ac]-AENDVDNELLDYEDDEVETAAGGDGAEAPAKK	3	y	1	2	64.57025	sp|Q13838|DX39B_HUMAN		FALSE		0.966400027	FALSE	161		Protein Terminal Acetyl	1Ac	
1131.497192	800.3057251	64.84846	Spliceosome RNA helicase DDX39B OS=Homo sapiens GN=DDX39B PE=1 SV=1		0.13	AENDVDNELLDYEDDEVETAAGGDGAEAPAKK	[1Ac]-AENDVDNELLDYEDDEVETAAGGDGAEAPAKK	3	b	1	7	64.57025	sp|Q13838|DX39B_HUMAN		FALSE		0.966400027	FALSE	161		Protein Terminal Acetyl	1Ac	
1131.497192	1372.670288	64.84846	Spliceosome RNA helicase DDX39B OS=Homo sapiens GN=DDX39B PE=1 SV=1		0.13	AENDVDNELLDYEDDEVETAAGGDGAEAPAKK	[1Ac]-AENDVDNELLDYEDDEVETAAGGDGAEAPAKK	3	y	1	15	64.57025	sp|Q13838|DX39B_HUMAN		FALSE		0.966400027	FALSE	161		Protein Terminal Acetyl	1Ac	
1131.497192	943.484314	64.84846	Spliceosome RNA helicase DDX39B OS=Homo sapiens GN=DDX39B PE=1 SV=1		0.1	AENDVDNELLDYEDDEVETAAGGDGAEAPAKK	[1Ac]-AENDVDNELLDYEDDEVETAAGGDGAEAPAKK	3	y	1	10	64.57025	sp|Q13838|DX39B_HUMAN		FALSE		0.966400027	FALSE	161		Protein Terminal Acetyl	1Ac	
1131.497192	771.4359131	64.84846	Spliceosome RNA helicase DDX39B OS=Homo sapiens GN=DDX39B PE=1 SV=1		0.08	AENDVDNELLDYEDDEVETAAGGDGAEAPAKK	[1Ac]-AENDVDNELLDYEDDEVETAAGGDGAEAPAKK	3	y	1	8	64.57025	sp|Q13838|DX39B_HUMAN		FALSE		0.966400027	FALSE	161		Protein Terminal Acetyl	1Ac	
1131.497192	929.3482666	64.84846	Spliceosome RNA helicase DDX39B OS=Homo sapiens GN=DDX39B PE=1 SV=1		0.05	AENDVDNELLDYEDDEVETAAGGDGAEAPAKK	[1Ac]-AENDVDNELLDYEDDEVETAAGGDGAEAPAKK	3	b	1	8	64.57025	sp|Q13838|DX39B_HUMAN		FALSE		0.966400027	FALSE	161		Protein Terminal Acetyl	1Ac	
759.7560425	680.4202271	83.80377	Spliceosome RNA helicase DDX39B OS=Homo sapiens GN=DDX39B PE=1 SV=1		0.82	CIALAQLLVEQNFPAIAIHR	C[CAM]IALAQLLVEQNFPAIAIHR	3	y	1	6	83.43697	sp|Q13838|DX39B_HUMAN		FALSE		0.876299977	FALSE	161				
759.7560425	458.2431641	83.80377	Spliceosome RNA helicase DDX39B OS=Homo sapiens GN=DDX39B PE=1 SV=1		0.71	CIALAQLLVEQNFPAIAIHR	C[CAM]IALAQLLVEQNFPAIAIHR	3	b	1	4	83.43697	sp|Q13838|DX39B_HUMAN		FALSE		0.876299977	FALSE	161				
759.7560425	496.2990417	83.80377	Spliceosome RNA helicase DDX39B OS=Homo sapiens GN=DDX39B PE=1 SV=1		0.25	CIALAQLLVEQNFPAIAIHR	C[CAM]IALAQLLVEQNFPAIAIHR	3	y	1	4	83.43697	sp|Q13838|DX39B_HUMAN		FALSE		0.876299977	FALSE	161				
759.7560425	371.2108459	83.80377	Spliceosome RNA helicase DDX39B OS=Homo sapiens GN=DDX39B PE=1 SV=1		0.23	CIALAQLLVEQNFPAIAIHR	C[CAM]IALAQLLVEQNFPAIAIHR	3	b	3	10	83.43697	sp|Q13838|DX39B_HUMAN		FALSE		0.876299977	FALSE	161				
759.7560425	924.5413818	83.80377	Spliceosome RNA helicase DDX39B OS=Homo sapiens GN=DDX39B PE=1 SV=1		0.19	CIALAQLLVEQNFPAIAIHR	C[CAM]IALAQLLVEQNFPAIAIHR	3	y	1	8	83.43697	sp|Q13838|DX39B_HUMAN		FALSE		0.876299977	FALSE	161				
759.7560425	274.1219788	83.80377	Spliceosome RNA helicase DDX39B OS=Homo sapiens GN=DDX39B PE=1 SV=1		0.15	CIALAQLLVEQNFPAIAIHR	C[CAM]IALAQLLVEQNFPAIAIHR	3	b	1	2	83.43697	sp|Q13838|DX39B_HUMAN		FALSE		0.876299977	FALSE	161				
759.7560425	340.7137451	83.80377	Spliceosome RNA helicase DDX39B OS=Homo sapiens GN=DDX39B PE=1 SV=1		0.12	CIALAQLLVEQNFPAIAIHR	C[CAM]IALAQLLVEQNFPAIAIHR	3	y	2	6	83.43697	sp|Q13838|DX39B_HUMAN		FALSE		0.876299977	FALSE	161				
759.7560425	175.1189575	83.80377	Spliceosome RNA helicase DDX39B OS=Homo sapiens GN=DDX39B PE=1 SV=1		0.1	CIALAQLLVEQNFPAIAIHR	C[CAM]IALAQLLVEQNFPAIAIHR	3	y	1	1	83.43697	sp|Q13838|DX39B_HUMAN		FALSE		0.876299977	FALSE	161				
759.7560425	657.3388672	83.80377	Spliceosome RNA helicase DDX39B OS=Homo sapiens GN=DDX39B PE=1 SV=1		0.03	CIALAQLLVEQNFPAIAIHR	C[CAM]IALAQLLVEQNFPAIAIHR	3	b	1	6	83.43697	sp|Q13838|DX39B_HUMAN		FALSE		0.876299977	FALSE	161				
1131.473511	1000.505798	64.84846	Spliceosome RNA helicase DDX39B OS=Homo sapiens GN=DDX39B PE=1 SV=1		0.49	NDVDNELLDYEDDEVETAAGGDGAEAPAKK	NDVDN[Hex]ELLDY[Pho]EDDEVETAAGGDGAEAPAKK	3	y	1	11	64.57025	sp|Q13838|DX39B_HUMAN		FALSE		0.812900007	FALSE	161		"Hex,Phospho"		
1131.473511	980.4425049	64.84846	Spliceosome RNA helicase DDX39B OS=Homo sapiens GN=DDX39B PE=1 SV=1		0.33	NDVDNELLDYEDDEVETAAGGDGAEAPAKK	NDVDN[Hex]ELLDY[Pho]EDDEVETAAGGDGAEAPAKK	3	y	2	20	64.57025	sp|Q13838|DX39B_HUMAN		FALSE		0.812900007	FALSE	161		"Hex,Phospho"		
1131.473511	1243.627686	64.84846	Spliceosome RNA helicase DDX39B OS=Homo sapiens GN=DDX39B PE=1 SV=1		0.31	NDVDNELLDYEDDEVETAAGGDGAEAPAKK	NDVDN[Hex]ELLDY[Pho]EDDEVETAAGGDGAEAPAKK	3	y	1	14	64.57025	sp|Q13838|DX39B_HUMAN		FALSE		0.812900007	FALSE	161		"Hex,Phospho"		
1131.473511	444.1725159	64.84846	Spliceosome RNA helicase DDX39B OS=Homo sapiens GN=DDX39B PE=1 SV=1		0.22	NDVDNELLDYEDDEVETAAGGDGAEAPAKK	NDVDN[Hex]ELLDY[Pho]EDDEVETAAGGDGAEAPAKK	3	b	1	4	64.57025	sp|Q13838|DX39B_HUMAN		FALSE		0.812900007	FALSE	161		"Hex,Phospho"		
1131.473511	329.1455688	64.84846	Spliceosome RNA helicase DDX39B OS=Homo sapiens GN=DDX39B PE=1 SV=1		0.17	NDVDNELLDYEDDEVETAAGGDGAEAPAKK	NDVDN[Hex]ELLDY[Pho]EDDEVETAAGGDGAEAPAKK	3	b	1	3	64.57025	sp|Q13838|DX39B_HUMAN		FALSE		0.812900007	FALSE	161		"Hex,Phospho"		
1131.473511	514.3347778	64.84846	Spliceosome RNA helicase DDX39B OS=Homo sapiens GN=DDX39B PE=1 SV=1		0.17	NDVDNELLDYEDDEVETAAGGDGAEAPAKK	NDVDN[Hex]ELLDY[Pho]EDDEVETAAGGDGAEAPAKK	3	y	1	5	64.57025	sp|Q13838|DX39B_HUMAN		FALSE		0.812900007	FALSE	161		"Hex,Phospho"		
1131.473511	275.2077637	64.84846	Spliceosome RNA helicase DDX39B OS=Homo sapiens GN=DDX39B PE=1 SV=1		0.16	NDVDNELLDYEDDEVETAAGGDGAEAPAKK	NDVDN[Hex]ELLDY[Pho]EDDEVETAAGGDGAEAPAKK	3	y	1	2	64.57025	sp|Q13838|DX39B_HUMAN		FALSE		0.812900007	FALSE	161		"Hex,Phospho"		
1131.473511	1372.670288	64.84846	Spliceosome RNA helicase DDX39B OS=Homo sapiens GN=DDX39B PE=1 SV=1		0.13	NDVDNELLDYEDDEVETAAGGDGAEAPAKK	NDVDN[Hex]ELLDY[Pho]EDDEVETAAGGDGAEAPAKK	3	y	1	15	64.57025	sp|Q13838|DX39B_HUMAN		FALSE		0.812900007	FALSE	161		"Hex,Phospho"		
1131.473511	943.484314	64.84846	Spliceosome RNA helicase DDX39B OS=Homo sapiens GN=DDX39B PE=1 SV=1		0.1	NDVDNELLDYEDDEVETAAGGDGAEAPAKK	NDVDN[Hex]ELLDY[Pho]EDDEVETAAGGDGAEAPAKK	3	y	1	10	64.57025	sp|Q13838|DX39B_HUMAN		FALSE		0.812900007	FALSE	161		"Hex,Phospho"		
1131.473511	771.4359131	64.84846	Spliceosome RNA helicase DDX39B OS=Homo sapiens GN=DDX39B PE=1 SV=1		0.08	NDVDNELLDYEDDEVETAAGGDGAEAPAKK	NDVDN[Hex]ELLDY[Pho]EDDEVETAAGGDGAEAPAKK	3	y	1	8	64.57025	sp|Q13838|DX39B_HUMAN		FALSE		0.812900007	FALSE	161		"Hex,Phospho"		
1131.473511	230.0771484	64.84846	Spliceosome RNA helicase DDX39B OS=Homo sapiens GN=DDX39B PE=1 SV=1		0.06	NDVDNELLDYEDDEVETAAGGDGAEAPAKK	NDVDN[Hex]ELLDY[Pho]EDDEVETAAGGDGAEAPAKK	3	b	1	2	64.57025	sp|Q13838|DX39B_HUMAN		FALSE		0.812900007	FALSE	161		"Hex,Phospho"		
453.7376099	215.1026306	43.4887	Spliceosome RNA helicase DDX39B OS=Homo sapiens GN=DDX39B PE=1 SV=1		9.08	DVQEIFR	DVQEIFR	2	b	1	2	43.31032	sp|Q13838|DX39B_HUMAN		FALSE		0.790199995	FALSE	161				
453.7376099	692.3726196	43.4887	Spliceosome RNA helicase DDX39B OS=Homo sapiens GN=DDX39B PE=1 SV=1		9.08	DVQEIFR	DVQEIFR	2	y	1	5	43.31032	sp|Q13838|DX39B_HUMAN		FALSE		0.790199995	FALSE	161				
453.7376099	343.1612244	43.4887	Spliceosome RNA helicase DDX39B OS=Homo sapiens GN=DDX39B PE=1 SV=1		3.36	DVQEIFR	DVQEIFR	2	b	1	3	43.31032	sp|Q13838|DX39B_HUMAN		FALSE		0.790199995	FALSE	161				
453.7376099	564.3140259	43.4887	Spliceosome RNA helicase DDX39B OS=Homo sapiens GN=DDX39B PE=1 SV=1		3.36	DVQEIFR	DVQEIFR	2	y	1	4	43.31032	sp|Q13838|DX39B_HUMAN		FALSE		0.790199995	FALSE	161				
453.7376099	322.1873779	43.4887	Spliceosome RNA helicase DDX39B OS=Homo sapiens GN=DDX39B PE=1 SV=1		1.39	DVQEIFR	DVQEIFR	2	y	1	2	43.31032	sp|Q13838|DX39B_HUMAN		FALSE		0.790199995	FALSE	161				
453.7376099	175.1189575	43.4887	Spliceosome RNA helicase DDX39B OS=Homo sapiens GN=DDX39B PE=1 SV=1		0.4	DVQEIFR	DVQEIFR	2	y	1	1	43.31032	sp|Q13838|DX39B_HUMAN		FALSE		0.790199995	FALSE	161				
913.9280396	1021.48053	71.49096	Spliceosome RNA helicase DDX39B OS=Homo sapiens GN=DDX39B PE=1 SV=1		2.94	AIVDCGFEHPSEVQHECIPQAILGMDVLCQAK	AIVDC[CAM]GFEHPSEVQ[Dea]HEC[CAM]IPQAILGMDVLC[CAM]QAK	4	y	1	9	71.1817	sp|Q13838|DX39B_HUMAN		FALSE		0.486200005	FALSE	161		Deamidated		
913.9280396	506.2391357	71.49096	Spliceosome RNA helicase DDX39B OS=Homo sapiens GN=DDX39B PE=1 SV=1		1.9	AIVDCGFEHPSEVQHECIPQAILGMDVLCQAK	AIVDC[CAM]GFEHPSEVQ[Dea]HEC[CAM]IPQAILGMDVLC[CAM]QAK	4	y	1	4	71.1817	sp|Q13838|DX39B_HUMAN		FALSE		0.486200005	FALSE	161		Deamidated		
913.9280396	1029.445801	71.49096	Spliceosome RNA helicase DDX39B OS=Homo sapiens GN=DDX39B PE=1 SV=1		1.03	AIVDCGFEHPSEVQHECIPQAILGMDVLCQAK	AIVDC[CAM]GFEHPSEVQ[Dea]HEC[CAM]IPQAILGMDVLC[CAM]QAK	4	b	1	9	71.1817	sp|Q13838|DX39B_HUMAN		FALSE		0.486200005	FALSE	161		Deamidated		
913.9280396	1220.587036	71.49096	Spliceosome RNA helicase DDX39B OS=Homo sapiens GN=DDX39B PE=1 SV=1		0.93	AIVDCGFEHPSEVQHECIPQAILGMDVLCQAK	AIVDC[CAM]GFEHPSEVQ[Dea]HEC[CAM]IPQAILGMDVLC[CAM]QAK	4	y	2	21	71.1817	sp|Q13838|DX39B_HUMAN		FALSE		0.486200005	FALSE	161		Deamidated		
913.9280396	187.0896759	71.49096	Spliceosome RNA helicase DDX39B OS=Homo sapiens GN=DDX39B PE=1 SV=1		0.9	AIVDCGFEHPSEVQHECIPQAILGMDVLCQAK	AIVDC[CAM]GFEHPSEVQ[Dea]HEC[CAM]IPQAILGMDVLC[CAM]QAK	4	b	3	5	71.1817	sp|Q13838|DX39B_HUMAN		FALSE		0.486200005	FALSE	161		Deamidated		
913.9280396	833.4185791	71.49096	Spliceosome RNA helicase DDX39B OS=Homo sapiens GN=DDX39B PE=1 SV=1		0.89	AIVDCGFEHPSEVQHECIPQAILGMDVLCQAK	AIVDC[CAM]GFEHPSEVQ[Dea]HEC[CAM]IPQAILGMDVLC[CAM]QAK	4	y	1	7	71.1817	sp|Q13838|DX39B_HUMAN		FALSE		0.486200005	FALSE	161		Deamidated		
913.9280396	619.3231812	71.49096	Spliceosome RNA helicase DDX39B OS=Homo sapiens GN=DDX39B PE=1 SV=1		0.78	AIVDCGFEHPSEVQHECIPQAILGMDVLCQAK	AIVDC[CAM]GFEHPSEVQ[Dea]HEC[CAM]IPQAILGMDVLC[CAM]QAK	4	y	1	5	71.1817	sp|Q13838|DX39B_HUMAN		FALSE		0.486200005	FALSE	161		Deamidated		
913.9280396	2406.048828	71.49096	Spliceosome RNA helicase DDX39B OS=Homo sapiens GN=DDX39B PE=1 SV=1		0.75	AIVDCGFEHPSEVQHECIPQAILGMDVLCQAK	AIVDC[CAM]GFEHPSEVQ[Dea]HEC[CAM]IPQAILGMDVLC[CAM]QAK	4	b	1	21	71.1817	sp|Q13838|DX39B_HUMAN		FALSE		0.486200005	FALSE	161		Deamidated		
913.9280396	718.3916016	71.49096	Spliceosome RNA helicase DDX39B OS=Homo sapiens GN=DDX39B PE=1 SV=1		0.61	AIVDCGFEHPSEVQHECIPQAILGMDVLCQAK	AIVDC[CAM]GFEHPSEVQ[Dea]HEC[CAM]IPQAILGMDVLC[CAM]QAK	4	y	1	6	71.1817	sp|Q13838|DX39B_HUMAN		FALSE		0.486200005	FALSE	161		Deamidated		
913.9280396	1134.564575	71.49096	Spliceosome RNA helicase DDX39B OS=Homo sapiens GN=DDX39B PE=1 SV=1		0.6	AIVDCGFEHPSEVQHECIPQAILGMDVLCQAK	AIVDC[CAM]GFEHPSEVQ[Dea]HEC[CAM]IPQAILGMDVLC[CAM]QAK	4	y	1	10	71.1817	sp|Q13838|DX39B_HUMAN		FALSE		0.486200005	FALSE	161		Deamidated		
913.9280396	1570.684204	71.49096	Spliceosome RNA helicase DDX39B OS=Homo sapiens GN=DDX39B PE=1 SV=1		0.54	AIVDCGFEHPSEVQHECIPQAILGMDVLCQAK	AIVDC[CAM]GFEHPSEVQ[Dea]HEC[CAM]IPQAILGMDVLC[CAM]QAK	4	b	1	14	71.1817	sp|Q13838|DX39B_HUMAN		FALSE		0.486200005	FALSE	161		Deamidated		
913.9280396	606.3087769	71.49096	Spliceosome RNA helicase DDX39B OS=Homo sapiens GN=DDX39B PE=1 SV=1		0.4	AIVDCGFEHPSEVQHECIPQAILGMDVLCQAK	AIVDC[CAM]GFEHPSEVQ[Dea]HEC[CAM]IPQAILGMDVLC[CAM]QAK	4	y	3	16	71.1817	sp|Q13838|DX39B_HUMAN		FALSE		0.486200005	FALSE	161		Deamidated		
913.9280396	147.1128082	71.49096	Spliceosome RNA helicase DDX39B OS=Homo sapiens GN=DDX39B PE=1 SV=1		0.27	AIVDCGFEHPSEVQHECIPQAILGMDVLCQAK	AIVDC[CAM]GFEHPSEVQ[Dea]HEC[CAM]IPQAILGMDVLC[CAM]QAK	4	y	1	1	71.1817	sp|Q13838|DX39B_HUMAN		FALSE		0.486200005	FALSE	161		Deamidated		
1131.825317	443.2976379	64.61934	Spliceosome RNA helicase DDX39B OS=Homo sapiens GN=DDX39B PE=1 SV=1		0.83	AENDVDNELLDYEDDEVETAAGGDGAEAPAKK	[1Ac]-AENDVDN[Dea]ELLDYEDDEVETAAGGDGAEAPAKK	3	y	1	4	64.3422	sp|Q13838|DX39B_HUMAN		FALSE		0.212899998	FALSE	161		"Deamidated,Protein Terminal Acetyl"	1Ac	
1131.825317	1000.505798	64.61934	Spliceosome RNA helicase DDX39B OS=Homo sapiens GN=DDX39B PE=1 SV=1		0.79	AENDVDNELLDYEDDEVETAAGGDGAEAPAKK	[1Ac]-AENDVDN[Dea]ELLDYEDDEVETAAGGDGAEAPAKK	3	y	1	11	64.3422	sp|Q13838|DX39B_HUMAN		FALSE		0.212899998	FALSE	161		"Deamidated,Protein Terminal Acetyl"	1Ac	
1131.825317	571.2358398	64.61934	Spliceosome RNA helicase DDX39B OS=Homo sapiens GN=DDX39B PE=1 SV=1		0.68	AENDVDNELLDYEDDEVETAAGGDGAEAPAKK	[1Ac]-AENDVDN[Dea]ELLDYEDDEVETAAGGDGAEAPAKK	3	b	1	5	64.3422	sp|Q13838|DX39B_HUMAN		FALSE		0.212899998	FALSE	161		"Deamidated,Protein Terminal Acetyl"	1Ac	
1131.825317	472.1674194	64.61934	Spliceosome RNA helicase DDX39B OS=Homo sapiens GN=DDX39B PE=1 SV=1		0.49	AENDVDNELLDYEDDEVETAAGGDGAEAPAKK	[1Ac]-AENDVDN[Dea]ELLDYEDDEVETAAGGDGAEAPAKK	3	b	1	4	64.3422	sp|Q13838|DX39B_HUMAN		FALSE		0.212899998	FALSE	161		"Deamidated,Protein Terminal Acetyl"	1Ac	
1131.825317	1142.580078	64.61934	Spliceosome RNA helicase DDX39B OS=Homo sapiens GN=DDX39B PE=1 SV=1		0.14	AENDVDNELLDYEDDEVETAAGGDGAEAPAKK	[1Ac]-AENDVDN[Dea]ELLDYEDDEVETAAGGDGAEAPAKK	3	y	1	13	64.3422	sp|Q13838|DX39B_HUMAN		FALSE		0.212899998	FALSE	161		"Deamidated,Protein Terminal Acetyl"	1Ac	
1131.825317	1243.627686	64.61934	Spliceosome RNA helicase DDX39B OS=Homo sapiens GN=DDX39B PE=1 SV=1		0.14	AENDVDNELLDYEDDEVETAAGGDGAEAPAKK	[1Ac]-AENDVDN[Dea]ELLDYEDDEVETAAGGDGAEAPAKK	3	y	1	14	64.3422	sp|Q13838|DX39B_HUMAN		FALSE		0.212899998	FALSE	161		"Deamidated,Protein Terminal Acetyl"	1Ac	
1131.825317	243.0975494	64.61934	Spliceosome RNA helicase DDX39B OS=Homo sapiens GN=DDX39B PE=1 SV=1		0.08	AENDVDNELLDYEDDEVETAAGGDGAEAPAKK	[1Ac]-AENDVDN[Dea]ELLDYEDDEVETAAGGDGAEAPAKK	3	b	1	2	64.3422	sp|Q13838|DX39B_HUMAN		FALSE		0.212899998	FALSE	161		"Deamidated,Protein Terminal Acetyl"	1Ac	
569.3369751	868.4927368	68.86803	Spliceosome RNA helicase DDX39B OS=Homo sapiens GN=DDX39B PE=1 SV=1		2.91	VAVFFGGLSIK	VAVFFGGLSIK	2	y	1	8	68.57103	sp|Q13838|DX39B_HUMAN		FALSE		0.189500004	FALSE	161				
569.3369751	721.4243164	68.86803	Spliceosome RNA helicase DDX39B OS=Homo sapiens GN=DDX39B PE=1 SV=1		2.77	VAVFFGGLSIK	VAVFFGGLSIK	2	y	1	7	68.57103	sp|Q13838|DX39B_HUMAN		FALSE		0.189500004	FALSE	161				
569.3369751	967.5611572	68.86803	Spliceosome RNA helicase DDX39B OS=Homo sapiens GN=DDX39B PE=1 SV=1		1.57	VAVFFGGLSIK	VAVFFGGLSIK	2	y	1	9	68.57103	sp|Q13838|DX39B_HUMAN		FALSE		0.189500004	FALSE	161				
569.3369751	574.355896	68.86803	Spliceosome RNA helicase DDX39B OS=Homo sapiens GN=DDX39B PE=1 SV=1		1.16	VAVFFGGLSIK	VAVFFGGLSIK	2	y	1	6	68.57103	sp|Q13838|DX39B_HUMAN		FALSE		0.189500004	FALSE	161				
569.3369751	484.2842102	68.86803	Spliceosome RNA helicase DDX39B OS=Homo sapiens GN=DDX39B PE=1 SV=1		0.67	VAVFFGGLSIK	VAVFFGGLSIK	2	y	2	9	68.57103	sp|Q13838|DX39B_HUMAN		FALSE		0.189500004	FALSE	161				
569.3369751	171.1128082	68.86803	Spliceosome RNA helicase DDX39B OS=Homo sapiens GN=DDX39B PE=1 SV=1		0.58	VAVFFGGLSIK	VAVFFGGLSIK	2	b	1	2	68.57103	sp|Q13838|DX39B_HUMAN		FALSE		0.189500004	FALSE	161				
569.3369751	417.2496338	68.86803	Spliceosome RNA helicase DDX39B OS=Homo sapiens GN=DDX39B PE=1 SV=1		0.54	VAVFFGGLSIK	VAVFFGGLSIK	2	b	1	4	68.57103	sp|Q13838|DX39B_HUMAN		FALSE		0.189500004	FALSE	161				
569.3369751	1038.598267	68.86803	Spliceosome RNA helicase DDX39B OS=Homo sapiens GN=DDX39B PE=1 SV=1		0.34	VAVFFGGLSIK	VAVFFGGLSIK	2	y	1	10	68.57103	sp|Q13838|DX39B_HUMAN		FALSE		0.189500004	FALSE	161				
861.7793579	704.3726196	79.72619	Spliceosome-associated protein CWC15 homolog OS=Homo sapiens GN=CWC15 PE=1 SV=2		2.05	MENILSGNPLLNLTGPSQPQANFK	MENILSGNPLLNLTGPSQPQANFK	3	y	1	6	78.13171	sp|Q9P013|CWC15_HUMAN	9796401	FALSE		0.996200025	FALSE	604				
861.7793579	1016.515991	79.72619	Spliceosome-associated protein CWC15 homolog OS=Homo sapiens GN=CWC15 PE=1 SV=2		1.08	MENILSGNPLLNLTGPSQPQANFK	MENILSGNPLLNLTGPSQPQANFK	3	y	1	9	78.13171	sp|Q9P013|CWC15_HUMAN	9796401	FALSE		0.996200025	FALSE	604				
861.7793579	859.3978271	79.72619	Spliceosome-associated protein CWC15 homolog OS=Homo sapiens GN=CWC15 PE=1 SV=2		0.75	MENILSGNPLLNLTGPSQPQANFK	MENILSGNPLLNLTGPSQPQANFK	3	b	1	8	78.13171	sp|Q9P013|CWC15_HUMAN	9796401	FALSE		0.996200025	FALSE	604				
861.7793579	919.4631958	79.72619	Spliceosome-associated protein CWC15 homolog OS=Homo sapiens GN=CWC15 PE=1 SV=2		0.57	MENILSGNPLLNLTGPSQPQANFK	MENILSGNPLLNLTGPSQPQANFK	3	y	1	8	78.13171	sp|Q9P013|CWC15_HUMAN	9796401	FALSE		0.996200025	FALSE	604				
861.7793579	460.2352295	79.72619	Spliceosome-associated protein CWC15 homolog OS=Homo sapiens GN=CWC15 PE=1 SV=2		0.55	MENILSGNPLLNLTGPSQPQANFK	MENILSGNPLLNLTGPSQPQANFK	3	y	2	8	78.13171	sp|Q9P013|CWC15_HUMAN	9796401	FALSE		0.996200025	FALSE	604				
861.7793579	1048.560425	79.72619	Spliceosome-associated protein CWC15 homolog OS=Homo sapiens GN=CWC15 PE=1 SV=2		0.46	MENILSGNPLLNLTGPSQPQANFK	MENILSGNPLLNLTGPSQPQANFK	3	y	2	20	78.13171	sp|Q9P013|CWC15_HUMAN	9796401	FALSE		0.996200025	FALSE	604				
861.7793579	1069.534668	79.72619	Spliceosome-associated protein CWC15 homolog OS=Homo sapiens GN=CWC15 PE=1 SV=2		0.42	MENILSGNPLLNLTGPSQPQANFK	MENILSGNPLLNLTGPSQPQANFK	3	b	1	10	78.13171	sp|Q9P013|CWC15_HUMAN	9796401	FALSE		0.996200025	FALSE	604				
861.7793579	479.261261	79.72619	Spliceosome-associated protein CWC15 homolog OS=Homo sapiens GN=CWC15 PE=1 SV=2		0.35	MENILSGNPLLNLTGPSQPQANFK	MENILSGNPLLNLTGPSQPQANFK	3	y	1	4	78.13171	sp|Q9P013|CWC15_HUMAN	9796401	FALSE		0.996200025	FALSE	604				
861.7793579	1174.585083	79.72619	Spliceosome-associated protein CWC15 homolog OS=Homo sapiens GN=CWC15 PE=1 SV=2		0.34	MENILSGNPLLNLTGPSQPQANFK	MENILSGNPLLNLTGPSQPQANFK	3	y	1	11	78.13171	sp|Q9P013|CWC15_HUMAN	9796401	FALSE		0.996200025	FALSE	604				
861.7793579	357.183075	79.72619	Spliceosome-associated protein CWC15 homolog OS=Homo sapiens GN=CWC15 PE=1 SV=2		0.3	MENILSGNPLLNLTGPSQPQANFK	MENILSGNPLLNLTGPSQPQANFK	3	b	3	10	78.13171	sp|Q9P013|CWC15_HUMAN	9796401	FALSE		0.996200025	FALSE	604				
861.7793579	201.1053162	79.72619	Spliceosome-associated protein CWC15 homolog OS=Homo sapiens GN=CWC15 PE=1 SV=2		0.18	MENILSGNPLLNLTGPSQPQANFK	MENILSGNPLLNLTGPSQPQANFK	3	b	3	5	78.13171	sp|Q9P013|CWC15_HUMAN	9796401	FALSE		0.996200025	FALSE	604				
861.7793579	956.4506226	79.72619	Spliceosome-associated protein CWC15 homolog OS=Homo sapiens GN=CWC15 PE=1 SV=2		0.17	MENILSGNPLLNLTGPSQPQANFK	MENILSGNPLLNLTGPSQPQANFK	3	b	1	9	78.13171	sp|Q9P013|CWC15_HUMAN	9796401	FALSE		0.996200025	FALSE	604				
861.7793579	287.1374512	79.72619	Spliceosome-associated protein CWC15 homolog OS=Homo sapiens GN=CWC15 PE=1 SV=2		0.16	MENILSGNPLLNLTGPSQPQANFK	MENILSGNPLLNLTGPSQPQANFK	3	b	3	8	78.13171	sp|Q9P013|CWC15_HUMAN	9796401	FALSE		0.996200025	FALSE	604				
861.7793579	261.0903625	79.72619	Spliceosome-associated protein CWC15 homolog OS=Homo sapiens GN=CWC15 PE=1 SV=2		0.14	MENILSGNPLLNLTGPSQPQANFK	MENILSGNPLLNLTGPSQPQANFK	3	b	1	2	78.13171	sp|Q9P013|CWC15_HUMAN	9796401	FALSE		0.996200025	FALSE	604				
861.7793579	147.1128082	79.72619	Spliceosome-associated protein CWC15 homolog OS=Homo sapiens GN=CWC15 PE=1 SV=2		0.11	MENILSGNPLLNLTGPSQPQANFK	MENILSGNPLLNLTGPSQPQANFK	3	y	1	1	78.13171	sp|Q9P013|CWC15_HUMAN	9796401	FALSE		0.996200025	FALSE	604				
861.7793579	1073.537476	79.72619	Spliceosome-associated protein CWC15 homolog OS=Homo sapiens GN=CWC15 PE=1 SV=2		0.1	MENILSGNPLLNLTGPSQPQANFK	MENILSGNPLLNLTGPSQPQANFK	3	y	1	10	78.13171	sp|Q9P013|CWC15_HUMAN	9796401	FALSE		0.996200025	FALSE	604				
861.7793579	1401.712158	79.72619	Spliceosome-associated protein CWC15 homolog OS=Homo sapiens GN=CWC15 PE=1 SV=2		0.06	MENILSGNPLLNLTGPSQPQANFK	MENILSGNPLLNLTGPSQPQANFK	3	y	1	13	78.13171	sp|Q9P013|CWC15_HUMAN	9796401	FALSE		0.996200025	FALSE	604				
680.3544312	543.2885132	33.19756	Spliceosome-associated protein CWC15 homolog OS=Homo sapiens GN=CWC15 PE=1 SV=2		1.91	TTAARPTFEPAR	[1Ac]-TTAARPTFEPAR	2	b	1	5	33.54728	sp|Q9P013|CWC15_HUMAN	59125030912	FALSE		0.992799997	FALSE	604		Protein Terminal Acetyl	1Ac	
680.3544312	817.4202881	33.19756	Spliceosome-associated protein CWC15 homolog OS=Homo sapiens GN=CWC15 PE=1 SV=2		1.91	TTAARPTFEPAR	[1Ac]-TTAARPTFEPAR	2	y	1	7	33.54728	sp|Q9P013|CWC15_HUMAN	59125030912	FALSE		0.992799997	FALSE	604		Protein Terminal Acetyl	1Ac	
680.3544312	343.2088318	33.19756	Spliceosome-associated protein CWC15 homolog OS=Homo sapiens GN=CWC15 PE=1 SV=2		1.01	TTAARPTFEPAR	[1Ac]-TTAARPTFEPAR	2	y	1	3	33.54728	sp|Q9P013|CWC15_HUMAN	59125030912	FALSE		0.992799997	FALSE	604		Protein Terminal Acetyl	1Ac	
680.3544312	1017.5	33.19756	Spliceosome-associated protein CWC15 homolog OS=Homo sapiens GN=CWC15 PE=1 SV=2		1.01	TTAARPTFEPAR	[1Ac]-TTAARPTFEPAR	2	b	1	9	33.54728	sp|Q9P013|CWC15_HUMAN	59125030912	FALSE		0.992799997	FALSE	604		Protein Terminal Acetyl	1Ac	
680.3544312	472.2514343	33.19756	Spliceosome-associated protein CWC15 homolog OS=Homo sapiens GN=CWC15 PE=1 SV=2		0.48	TTAARPTFEPAR	[1Ac]-TTAARPTFEPAR	2	y	1	4	33.54728	sp|Q9P013|CWC15_HUMAN	59125030912	FALSE		0.992799997	FALSE	604		Protein Terminal Acetyl	1Ac	
680.3544312	888.4573975	33.19756	Spliceosome-associated protein CWC15 homolog OS=Homo sapiens GN=CWC15 PE=1 SV=2		0.48	TTAARPTFEPAR	[1Ac]-TTAARPTFEPAR	2	b	1	8	33.54728	sp|Q9P013|CWC15_HUMAN	59125030912	FALSE		0.992799997	FALSE	604		Protein Terminal Acetyl	1Ac	
680.3544312	175.1189575	33.19756	Spliceosome-associated protein CWC15 homolog OS=Homo sapiens GN=CWC15 PE=1 SV=2		0.23	TTAARPTFEPAR	[1Ac]-TTAARPTFEPAR	2	y	1	1	33.54728	sp|Q9P013|CWC15_HUMAN	59125030912	FALSE		0.992799997	FALSE	604		Protein Terminal Acetyl	1Ac	
680.3544312	1185.589844	33.19756	Spliceosome-associated protein CWC15 homolog OS=Homo sapiens GN=CWC15 PE=1 SV=2		0.23	TTAARPTFEPAR	[1Ac]-TTAARPTFEPAR	2	b	1	11	33.54728	sp|Q9P013|CWC15_HUMAN	59125030912	FALSE		0.992799997	FALSE	604		Protein Terminal Acetyl	1Ac	
680.3544312	671.3491211	33.19756	Spliceosome-associated protein CWC15 homolog OS=Homo sapiens GN=CWC15 PE=1 SV=2		0.17	TTAARPTFEPAR	[1Ac]-TTAARPTFEPAR	2	b	2	12	33.54728	sp|Q9P013|CWC15_HUMAN	59125030912	FALSE		0.992799997	FALSE	604		Protein Terminal Acetyl	1Ac	
680.3544312	741.3889771	33.19756	Spliceosome-associated protein CWC15 homolog OS=Homo sapiens GN=CWC15 PE=1 SV=2		0.17	TTAARPTFEPAR	[1Ac]-TTAARPTFEPAR	2	b	1	7	33.54728	sp|Q9P013|CWC15_HUMAN	59125030912	FALSE		0.992799997	FALSE	604		Protein Terminal Acetyl	1Ac	
680.3544312	316.1502991	33.19756	Spliceosome-associated protein CWC15 homolog OS=Homo sapiens GN=CWC15 PE=1 SV=2		0.13	TTAARPTFEPAR	[1Ac]-TTAARPTFEPAR	2	b	1	3	33.54728	sp|Q9P013|CWC15_HUMAN	59125030912	FALSE		0.992799997	FALSE	604		Protein Terminal Acetyl	1Ac	
680.3544312	246.1560669	33.19756	Spliceosome-associated protein CWC15 homolog OS=Homo sapiens GN=CWC15 PE=1 SV=2		0.08	TTAARPTFEPAR	[1Ac]-TTAARPTFEPAR	2	y	1	2	33.54728	sp|Q9P013|CWC15_HUMAN	59125030912	FALSE		0.992799997	FALSE	604		Protein Terminal Acetyl	1Ac	
862.1073608	704.3726196	78.72141	Spliceosome-associated protein CWC15 homolog OS=Homo sapiens GN=CWC15 PE=1 SV=2		0.81	MENILSGNPLLNLTGPSQPQANFK	MENILSGNPLLN[Dea]LTGPSQPQANFK	3	y	1	6	78.37836	sp|Q9P013|CWC15_HUMAN		FALSE		0.973100007	FALSE	604		Deamidated		
862.1073608	1073.537476	78.72141	Spliceosome-associated protein CWC15 homolog OS=Homo sapiens GN=CWC15 PE=1 SV=2		0.39	MENILSGNPLLNLTGPSQPQANFK	MENILSGNPLLN[Dea]LTGPSQPQANFK	3	y	1	10	78.37836	sp|Q9P013|CWC15_HUMAN		FALSE		0.973100007	FALSE	604		Deamidated		
862.1073608	859.3978271	78.72141	Spliceosome-associated protein CWC15 homolog OS=Homo sapiens GN=CWC15 PE=1 SV=2		0.37	MENILSGNPLLNLTGPSQPQANFK	MENILSGNPLLN[Dea]LTGPSQPQANFK	3	b	1	8	78.37836	sp|Q9P013|CWC15_HUMAN		FALSE		0.973100007	FALSE	604		Deamidated		
862.1073608	1174.585083	78.72141	Spliceosome-associated protein CWC15 homolog OS=Homo sapiens GN=CWC15 PE=1 SV=2		0.37	MENILSGNPLLNLTGPSQPQANFK	MENILSGNPLLN[Dea]LTGPSQPQANFK	3	y	1	11	78.37836	sp|Q9P013|CWC15_HUMAN		FALSE		0.973100007	FALSE	604		Deamidated		
862.1073608	488.2173462	78.72141	Spliceosome-associated protein CWC15 homolog OS=Homo sapiens GN=CWC15 PE=1 SV=2		0.35	MENILSGNPLLNLTGPSQPQANFK	MENILSGNPLLN[Dea]LTGPSQPQANFK	3	b	1	4	78.37836	sp|Q9P013|CWC15_HUMAN		FALSE		0.973100007	FALSE	604		Deamidated		
862.1073608	1053.530396	78.72141	Spliceosome-associated protein CWC15 homolog OS=Homo sapiens GN=CWC15 PE=1 SV=2		0.28	MENILSGNPLLNLTGPSQPQANFK	MENILSGNPLLN[Dea]LTGPSQPQANFK	3	b	2	20	78.37836	sp|Q9P013|CWC15_HUMAN		FALSE		0.973100007	FALSE	604		Deamidated		
862.1073608	535.2709961	78.72141	Spliceosome-associated protein CWC15 homolog OS=Homo sapiens GN=CWC15 PE=1 SV=2		0.22	MENILSGNPLLNLTGPSQPQANFK	MENILSGNPLLN[Dea]LTGPSQPQANFK	3	b	2	10	78.37836	sp|Q9P013|CWC15_HUMAN		FALSE		0.973100007	FALSE	604		Deamidated		
862.1073608	644.3382568	78.72141	Spliceosome-associated protein CWC15 homolog OS=Homo sapiens GN=CWC15 PE=1 SV=2		0.18	MENILSGNPLLNLTGPSQPQANFK	MENILSGNPLLN[Dea]LTGPSQPQANFK	3	y	2	12	78.37836	sp|Q9P013|CWC15_HUMAN		FALSE		0.973100007	FALSE	604		Deamidated		
862.1073608	737.3986816	78.72141	Spliceosome-associated protein CWC15 homolog OS=Homo sapiens GN=CWC15 PE=1 SV=2		0.17	MENILSGNPLLNLTGPSQPQANFK	MENILSGNPLLN[Dea]LTGPSQPQANFK	3	y	3	21	78.37836	sp|Q9P013|CWC15_HUMAN		FALSE		0.973100007	FALSE	604		Deamidated		
862.1073608	294.1812134	78.72141	Spliceosome-associated protein CWC15 homolog OS=Homo sapiens GN=CWC15 PE=1 SV=2		0.08	MENILSGNPLLNLTGPSQPQANFK	MENILSGNPLLN[Dea]LTGPSQPQANFK	3	y	1	2	78.37836	sp|Q9P013|CWC15_HUMAN		FALSE		0.973100007	FALSE	604		Deamidated		
862.1073608	1016.515991	78.72141	Spliceosome-associated protein CWC15 homolog OS=Homo sapiens GN=CWC15 PE=1 SV=2		0.08	MENILSGNPLLNLTGPSQPQANFK	MENILSGNPLLN[Dea]LTGPSQPQANFK	3	y	1	9	78.37836	sp|Q9P013|CWC15_HUMAN		FALSE		0.973100007	FALSE	604		Deamidated		
862.1073608	304.1635437	78.72141	Spliceosome-associated protein CWC15 homolog OS=Homo sapiens GN=CWC15 PE=1 SV=2		0.07	MENILSGNPLLNLTGPSQPQANFK	MENILSGNPLLN[Dea]LTGPSQPQANFK	3	y	2	5	78.37836	sp|Q9P013|CWC15_HUMAN		FALSE		0.973100007	FALSE	604		Deamidated		
862.1073608	375.1332703	78.72141	Spliceosome-associated protein CWC15 homolog OS=Homo sapiens GN=CWC15 PE=1 SV=2		0.07	MENILSGNPLLNLTGPSQPQANFK	MENILSGNPLLN[Dea]LTGPSQPQANFK	3	b	1	3	78.37836	sp|Q9P013|CWC15_HUMAN		FALSE		0.973100007	FALSE	604		Deamidated		
862.1073608	201.1053162	78.72141	Spliceosome-associated protein CWC15 homolog OS=Homo sapiens GN=CWC15 PE=1 SV=2		0.05	MENILSGNPLLNLTGPSQPQANFK	MENILSGNPLLN[Dea]LTGPSQPQANFK	3	b	3	5	78.37836	sp|Q9P013|CWC15_HUMAN		FALSE		0.973100007	FALSE	604		Deamidated		
862.1073608	261.0903625	78.72141	Spliceosome-associated protein CWC15 homolog OS=Homo sapiens GN=CWC15 PE=1 SV=2		0.05	MENILSGNPLLNLTGPSQPQANFK	MENILSGNPLLN[Dea]LTGPSQPQANFK	3	b	1	2	78.37836	sp|Q9P013|CWC15_HUMAN		FALSE		0.973100007	FALSE	604		Deamidated		
453.2564087	855.5046997	46.29095	Spliceosome-associated protein CWC15 homolog OS=Homo sapiens GN=CWC15 PE=1 SV=2		153.6	IKKERAEEQAR	IKKERAEEQAR	3	b	1	7	46.09947	sp|Q9P013|CWC15_HUMAN		FALSE		0.158700004	FALSE	604				
453.2564087	175.1189575	46.29095	Spliceosome-associated protein CWC15 homolog OS=Homo sapiens GN=CWC15 PE=1 SV=2		2.33	IKKERAEEQAR	IKKERAEEQAR	3	y	1	1	46.09947	sp|Q9P013|CWC15_HUMAN		FALSE		0.158700004	FALSE	604				
716.359375	331.1976013	52.21871	Splicing factor 1 OS=Homo sapiens GN=SF1 PE=1 SV=4		1.31	ATGANATPLDFPSK	[1Ac]-ATGANATPLDFPSK	2	y	1	3	52.56143	sp|Q15637|SF01_HUMAN	46418558976	FALSE		0.997099996	FALSE	586		Protein Terminal Acetyl	1Ac	
716.359375	629.2889404	52.21871	Splicing factor 1 OS=Homo sapiens GN=SF1 PE=1 SV=4		1.22	ATGANATPLDFPSK	[1Ac]-ATGANATPLDFPSK	2	b	1	7	52.56143	sp|Q15637|SF01_HUMAN	46418558976	FALSE		0.997099996	FALSE	586		Protein Terminal Acetyl	1Ac	
716.359375	803.4298096	52.21871	Splicing factor 1 OS=Homo sapiens GN=SF1 PE=1 SV=4		1.22	ATGANATPLDFPSK	[1Ac]-ATGANATPLDFPSK	2	y	1	7	52.56143	sp|Q15637|SF01_HUMAN	46418558976	FALSE		0.997099996	FALSE	586		Protein Terminal Acetyl	1Ac	
716.359375	528.241272	52.21871	Splicing factor 1 OS=Homo sapiens GN=SF1 PE=1 SV=4		0.75	ATGANATPLDFPSK	[1Ac]-ATGANATPLDFPSK	2	b	1	6	52.56143	sp|Q15637|SF01_HUMAN	46418558976	FALSE		0.997099996	FALSE	586		Protein Terminal Acetyl	1Ac	
716.359375	904.477478	52.21871	Splicing factor 1 OS=Homo sapiens GN=SF1 PE=1 SV=4		0.75	ATGANATPLDFPSK	[1Ac]-ATGANATPLDFPSK	2	y	1	8	52.56143	sp|Q15637|SF01_HUMAN	46418558976	FALSE		0.997099996	FALSE	586		Protein Terminal Acetyl	1Ac	
716.359375	272.1240845	52.21871	Splicing factor 1 OS=Homo sapiens GN=SF1 PE=1 SV=4		0.65	ATGANATPLDFPSK	[1Ac]-ATGANATPLDFPSK	2	b	1	3	52.56143	sp|Q15637|SF01_HUMAN	46418558976	FALSE		0.997099996	FALSE	586		Protein Terminal Acetyl	1Ac	
716.359375	343.1612244	52.21871	Splicing factor 1 OS=Homo sapiens GN=SF1 PE=1 SV=4		0.63	ATGANATPLDFPSK	[1Ac]-ATGANATPLDFPSK	2	b	1	4	52.56143	sp|Q15637|SF01_HUMAN	46418558976	FALSE		0.997099996	FALSE	586		Protein Terminal Acetyl	1Ac	
716.359375	1089.557495	52.21871	Splicing factor 1 OS=Homo sapiens GN=SF1 PE=1 SV=4		0.63	ATGANATPLDFPSK	[1Ac]-ATGANATPLDFPSK	2	y	1	10	52.56143	sp|Q15637|SF01_HUMAN	46418558976	FALSE		0.997099996	FALSE	586		Protein Terminal Acetyl	1Ac	
716.359375	478.2660217	52.21871	Splicing factor 1 OS=Homo sapiens GN=SF1 PE=1 SV=4		0.45	ATGANATPLDFPSK	[1Ac]-ATGANATPLDFPSK	2	y	1	4	52.56143	sp|Q15637|SF01_HUMAN	46418558976	FALSE		0.997099996	FALSE	586		Protein Terminal Acetyl	1Ac	
716.359375	954.4526978	52.21871	Splicing factor 1 OS=Homo sapiens GN=SF1 PE=1 SV=4		0.45	ATGANATPLDFPSK	[1Ac]-ATGANATPLDFPSK	2	b	1	10	52.56143	sp|Q15637|SF01_HUMAN	46418558976	FALSE		0.997099996	FALSE	586		Protein Terminal Acetyl	1Ac	
716.359375	593.2929688	52.21871	Splicing factor 1 OS=Homo sapiens GN=SF1 PE=1 SV=4		0.16	ATGANATPLDFPSK	[1Ac]-ATGANATPLDFPSK	2	y	1	5	52.56143	sp|Q15637|SF01_HUMAN	46418558976	FALSE		0.997099996	FALSE	586		Protein Terminal Acetyl	1Ac	
458.2492371	1259.64917	29.89504	Splicing factor 1 OS=Homo sapiens GN=SF1 PE=1 SV=4		4.6	ILRPWQSSETR	ILRPWQSSETR	3	y	1	10	32.59253	sp|Q15637|SF01_HUMAN	20722768	FALSE		0.994199991	FALSE	586				
458.2492371	227.1753998	29.89504	Splicing factor 1 OS=Homo sapiens GN=SF1 PE=1 SV=4		2.08	ILRPWQSSETR	ILRPWQSSETR	3	b	1	2	32.59253	sp|Q15637|SF01_HUMAN	20722768	FALSE		0.994199991	FALSE	586				
458.2492371	1146.565063	29.89504	Splicing factor 1 OS=Homo sapiens GN=SF1 PE=1 SV=4		2.08	ILRPWQSSETR	ILRPWQSSETR	3	y	1	9	32.59253	sp|Q15637|SF01_HUMAN	20722768	FALSE		0.994199991	FALSE	586				
458.2492371	492.2412415	29.89504	Splicing factor 1 OS=Homo sapiens GN=SF1 PE=1 SV=4		1.83	ILRPWQSSETR	ILRPWQSSETR	3	y	1	4	32.59253	sp|Q15637|SF01_HUMAN	20722768	FALSE		0.994199991	FALSE	586				
458.2492371	666.4085693	29.89504	Splicing factor 1 OS=Homo sapiens GN=SF1 PE=1 SV=4		1.57	ILRPWQSSETR	ILRPWQSSETR	3	b	1	5	32.59253	sp|Q15637|SF01_HUMAN	20722768	FALSE		0.994199991	FALSE	586				
458.2492371	276.166626	29.89504	Splicing factor 1 OS=Homo sapiens GN=SF1 PE=1 SV=4		1.51	ILRPWQSSETR	ILRPWQSSETR	3	y	1	2	32.59253	sp|Q15637|SF01_HUMAN	20722768	FALSE		0.994199991	FALSE	586				
458.2492371	458.2492371	29.89504	Splicing factor 1 OS=Homo sapiens GN=SF1 PE=1 SV=4		1.28	ILRPWQSSETR	ILRPWQSSETR	3	y	3	11	32.59253	sp|Q15637|SF01_HUMAN	20722768	FALSE		0.994199991	FALSE	586				
458.2492371	405.2092285	29.89504	Splicing factor 1 OS=Homo sapiens GN=SF1 PE=1 SV=4		1.05	ILRPWQSSETR	ILRPWQSSETR	3	y	1	3	32.59253	sp|Q15637|SF01_HUMAN	20722768	FALSE		0.994199991	FALSE	586				
458.2492371	397.7372131	29.89504	Splicing factor 1 OS=Homo sapiens GN=SF1 PE=1 SV=4		1.04	ILRPWQSSETR	ILRPWQSSETR	3	b	2	6	32.59253	sp|Q15637|SF01_HUMAN	20722768	FALSE		0.994199991	FALSE	586				
458.2492371	441.2532349	29.89504	Splicing factor 1 OS=Homo sapiens GN=SF1 PE=1 SV=4		1.02	ILRPWQSSETR	ILRPWQSSETR	3	b	2	7	32.59253	sp|Q15637|SF01_HUMAN	20722768	FALSE		0.994199991	FALSE	586				
458.2492371	383.2765198	29.89504	Splicing factor 1 OS=Homo sapiens GN=SF1 PE=1 SV=4		0.37	ILRPWQSSETR	ILRPWQSSETR	3	b	1	3	32.59253	sp|Q15637|SF01_HUMAN	20722768	FALSE		0.994199991	FALSE	586				
458.2492371	990.4639282	29.89504	Splicing factor 1 OS=Homo sapiens GN=SF1 PE=1 SV=4		0.37	ILRPWQSSETR	ILRPWQSSETR	3	y	1	8	32.59253	sp|Q15637|SF01_HUMAN	20722768	FALSE		0.994199991	FALSE	586				
458.2492371	794.4671631	29.89504	Splicing factor 1 OS=Homo sapiens GN=SF1 PE=1 SV=4		0.26	ILRPWQSSETR	ILRPWQSSETR	3	b	1	6	32.59253	sp|Q15637|SF01_HUMAN	20722768	FALSE		0.994199991	FALSE	586				
542.269043	542.269043	27.20116	Splicing factor 1 OS=Homo sapiens GN=SF1 PE=1 SV=4		4.45	QGIETPEDQNDLRK	QGIE[Dhy]TPEDQNDLRK	3	y	3	14	27.0989	sp|Q15637|SF01_HUMAN		FALSE		0.5625	FALSE	586		Dehydrated		
542.269043	1114.548706	27.20116	Splicing factor 1 OS=Homo sapiens GN=SF1 PE=1 SV=4		3.77	QGIETPEDQNDLRK	QGIE[Dhy]TPEDQNDLRK	3	y	1	9	27.0989	sp|Q15637|SF01_HUMAN		FALSE		0.5625	FALSE	586		Dehydrated		
542.269043	410.2033997	27.20116	Splicing factor 1 OS=Homo sapiens GN=SF1 PE=1 SV=4		1.9	QGIETPEDQNDLRK	QGIE[Dhy]TPEDQNDLRK	3	b	1	4	27.0989	sp|Q15637|SF01_HUMAN		FALSE		0.5625	FALSE	586		Dehydrated		
542.269043	1215.596436	27.20116	Splicing factor 1 OS=Homo sapiens GN=SF1 PE=1 SV=4		1.9	QGIETPEDQNDLRK	QGIE[Dhy]TPEDQNDLRK	3	y	1	10	27.0989	sp|Q15637|SF01_HUMAN		FALSE		0.5625	FALSE	586		Dehydrated		
542.269043	773.4264526	27.20116	Splicing factor 1 OS=Homo sapiens GN=SF1 PE=1 SV=4		1.09	QGIETPEDQNDLRK	QGIE[Dhy]TPEDQNDLRK	3	y	1	6	27.0989	sp|Q15637|SF01_HUMAN		FALSE		0.5625	FALSE	586		Dehydrated		
542.269043	888.4533691	27.20116	Splicing factor 1 OS=Homo sapiens GN=SF1 PE=1 SV=4		0.86	QGIETPEDQNDLRK	QGIE[Dhy]TPEDQNDLRK	3	y	1	7	27.0989	sp|Q15637|SF01_HUMAN		FALSE		0.5625	FALSE	586		Dehydrated		
542.269043	416.2979736	27.20116	Splicing factor 1 OS=Homo sapiens GN=SF1 PE=1 SV=4		0.59	QGIETPEDQNDLRK	QGIE[Dhy]TPEDQNDLRK	3	y	1	3	27.0989	sp|Q15637|SF01_HUMAN		FALSE		0.5625	FALSE	586		Dehydrated		
542.269043	645.3678589	27.20116	Splicing factor 1 OS=Homo sapiens GN=SF1 PE=1 SV=4		0.38	QGIETPEDQNDLRK	QGIE[Dhy]TPEDQNDLRK	3	y	1	5	27.0989	sp|Q15637|SF01_HUMAN		FALSE		0.5625	FALSE	586		Dehydrated		
542.269043	663.8178711	27.20116	Splicing factor 1 OS=Homo sapiens GN=SF1 PE=1 SV=4		0.27	QGIETPEDQNDLRK	QGIE[Dhy]TPEDQNDLRK	3	y	2	11	27.0989	sp|Q15637|SF01_HUMAN		FALSE		0.5625	FALSE	586		Dehydrated		
542.269043	1017.495972	27.20116	Splicing factor 1 OS=Homo sapiens GN=SF1 PE=1 SV=4		0.24	QGIETPEDQNDLRK	QGIE[Dhy]TPEDQNDLRK	3	y	1	8	27.0989	sp|Q15637|SF01_HUMAN		FALSE		0.5625	FALSE	586		Dehydrated		
542.269043	256.1291809	27.20116	Splicing factor 1 OS=Homo sapiens GN=SF1 PE=1 SV=4		0.14	QGIETPEDQNDLRK	QGIE[Dhy]TPEDQNDLRK	3	b	2	5	27.0989	sp|Q15637|SF01_HUMAN		FALSE		0.5625	FALSE	586		Dehydrated		
864.9049683	801.354248	75.7556	Splicing factor 1 OS=Homo sapiens GN=SF1 PE=1 SV=4		0.68	MATGANATPLDFPSKK	MATGANATPLDFPS[Pho]KK	2	y	1	6	75.42641	sp|Q15637|SF01_HUMAN		FALSE		0.363499999	FALSE	586		"Phospho(Ser,Thr)"		
864.9049683	928.4556885	75.7556	Splicing factor 1 OS=Homo sapiens GN=SF1 PE=1 SV=4		0.56	MATGANATPLDFPSKK	MATGANATPLDFPS[Pho]KK	2	b	1	10	75.42641	sp|Q15637|SF01_HUMAN		FALSE		0.363499999	FALSE	586		"Phospho(Ser,Thr)"		
864.9049683	815.3716431	75.7556	Splicing factor 1 OS=Homo sapiens GN=SF1 PE=1 SV=4		0.53	MATGANATPLDFPSKK	MATGANATPLDFPS[Pho]KK	2	b	1	9	75.42641	sp|Q15637|SF01_HUMAN		FALSE		0.363499999	FALSE	586		"Phospho(Ser,Thr)"		
864.9049683	686.3273315	75.7556	Splicing factor 1 OS=Homo sapiens GN=SF1 PE=1 SV=4		0.48	MATGANATPLDFPSKK	MATGANATPLDFPS[Pho]KK	2	y	1	5	75.42641	sp|Q15637|SF01_HUMAN		FALSE		0.363499999	FALSE	586		"Phospho(Ser,Thr)"		
864.9049683	506.249176	75.7556	Splicing factor 1 OS=Homo sapiens GN=SF1 PE=1 SV=4		0.44	MATGANATPLDFPSKK	MATGANATPLDFPS[Pho]KK	2	y	2	8	75.42641	sp|Q15637|SF01_HUMAN		FALSE		0.363499999	FALSE	586		"Phospho(Ser,Thr)"		
864.9049683	713.3423462	75.7556	Splicing factor 1 OS=Homo sapiens GN=SF1 PE=1 SV=4		0.43	MATGANATPLDFPSKK	MATGANATPLDFPS[Pho]KK	2	y	2	13	75.42641	sp|Q15637|SF01_HUMAN		FALSE		0.363499999	FALSE	586		"Phospho(Ser,Thr)"		
864.9049683	718.3188477	75.7556	Splicing factor 1 OS=Homo sapiens GN=SF1 PE=1 SV=4		0.29	MATGANATPLDFPSKK	MATGANATPLDFPS[Pho]KK	2	b	1	8	75.42641	sp|Q15637|SF01_HUMAN		FALSE		0.363499999	FALSE	586		"Phospho(Ser,Thr)"		
864.9049683	1368.655884	75.7556	Splicing factor 1 OS=Homo sapiens GN=SF1 PE=1 SV=4		0.28	MATGANATPLDFPSKK	MATGANATPLDFPS[Pho]KK	2	y	1	12	75.42641	sp|Q15637|SF01_HUMAN		FALSE		0.363499999	FALSE	586		"Phospho(Ser,Thr)"		
864.9049683	147.1128082	75.7556	Splicing factor 1 OS=Homo sapiens GN=SF1 PE=1 SV=4		0.05	MATGANATPLDFPSKK	MATGANATPLDFPS[Pho]KK	2	y	1	1	75.42641	sp|Q15637|SF01_HUMAN		FALSE		0.363499999	FALSE	586		"Phospho(Ser,Thr)"		
647.9985352	372.2241516	22.43697	Splicing factor 3A subunit 1 OS=Homo sapiens GN=SF3A1 PE=1 SV=1		3.2	VMQQQQQTTQQQLPQK	VMQQQQQTTQQQLPQK	3	y	1	3	23.37167	sp|Q15459|SF3A1_HUMAN	25559964	FALSE		1	FALSE	588				
647.9985352	869.4839478	22.43697	Splicing factor 3A subunit 1 OS=Homo sapiens GN=SF3A1 PE=1 SV=1		1.47	VMQQQQQTTQQQLPQK	VMQQQQQTTQQQLPQK	3	y	1	7	23.37167	sp|Q15459|SF3A1_HUMAN	25559964	FALSE		1	FALSE	588				
647.9985352	613.3667603	22.43697	Splicing factor 3A subunit 1 OS=Homo sapiens GN=SF3A1 PE=1 SV=1		0.57	VMQQQQQTTQQQLPQK	VMQQQQQTTQQQLPQK	3	y	1	5	23.37167	sp|Q15459|SF3A1_HUMAN	25559964	FALSE		1	FALSE	588				
647.9985352	615.2919312	22.43697	Splicing factor 3A subunit 1 OS=Homo sapiens GN=SF3A1 PE=1 SV=1		0.53	VMQQQQQTTQQQLPQK	VMQQQQQTTQQQLPQK	3	b	1	5	23.37167	sp|Q15459|SF3A1_HUMAN	25559964	FALSE		1	FALSE	588				
647.9985352	741.425354	22.43697	Splicing factor 3A subunit 1 OS=Homo sapiens GN=SF3A1 PE=1 SV=1		0.47	VMQQQQQTTQQQLPQK	VMQQQQQTTQQQLPQK	3	y	1	6	23.37167	sp|Q15459|SF3A1_HUMAN	25559964	FALSE		1	FALSE	588				
647.9985352	487.2333374	22.43697	Splicing factor 3A subunit 1 OS=Homo sapiens GN=SF3A1 PE=1 SV=1		0.45	VMQQQQQTTQQQLPQK	VMQQQQQTTQQQLPQK	3	b	1	4	23.37167	sp|Q15459|SF3A1_HUMAN	25559964	FALSE		1	FALSE	588				
647.9985352	970.5316162	22.43697	Splicing factor 3A subunit 1 OS=Homo sapiens GN=SF3A1 PE=1 SV=1		0.44	VMQQQQQTTQQQLPQK	VMQQQQQTTQQQLPQK	3	y	1	8	23.37167	sp|Q15459|SF3A1_HUMAN	25559964	FALSE		1	FALSE	588				
647.9985352	972.4567261	22.43697	Splicing factor 3A subunit 1 OS=Homo sapiens GN=SF3A1 PE=1 SV=1		0.44	VMQQQQQTTQQQLPQK	VMQQQQQTTQQQLPQK	3	b	1	8	23.37167	sp|Q15459|SF3A1_HUMAN	25559964	FALSE		1	FALSE	588				
647.9985352	743.3504639	22.43697	Splicing factor 3A subunit 1 OS=Homo sapiens GN=SF3A1 PE=1 SV=1		0.32	VMQQQQQTTQQQLPQK	VMQQQQQTTQQQLPQK	3	b	1	6	23.37167	sp|Q15459|SF3A1_HUMAN	25559964	FALSE		1	FALSE	588				
647.9985352	485.308197	22.43697	Splicing factor 3A subunit 1 OS=Homo sapiens GN=SF3A1 PE=1 SV=1		0.23	VMQQQQQTTQQQLPQK	VMQQQQQTTQQQLPQK	3	y	1	4	23.37167	sp|Q15459|SF3A1_HUMAN	25559964	FALSE		1	FALSE	588				
647.9985352	231.1161804	22.43697	Splicing factor 3A subunit 1 OS=Homo sapiens GN=SF3A1 PE=1 SV=1		0.21	VMQQQQQTTQQQLPQK	VMQQQQQTTQQQLPQK	3	b	1	2	23.37167	sp|Q15459|SF3A1_HUMAN	25559964	FALSE		1	FALSE	588				
647.9985352	665.3144531	22.43697	Splicing factor 3A subunit 1 OS=Homo sapiens GN=SF3A1 PE=1 SV=1		0.17	VMQQQQQTTQQQLPQK	VMQQQQQTTQQQLPQK	3	b	2	11	23.37167	sp|Q15459|SF3A1_HUMAN	25559964	FALSE		1	FALSE	588				
647.9985352	856.4397583	22.43697	Splicing factor 3A subunit 1 OS=Homo sapiens GN=SF3A1 PE=1 SV=1		0.16	VMQQQQQTTQQQLPQK	VMQQQQQTTQQQLPQK	3	y	2	14	23.37167	sp|Q15459|SF3A1_HUMAN	25559964	FALSE		1	FALSE	588				
647.9985352	359.1747437	22.43697	Splicing factor 3A subunit 1 OS=Homo sapiens GN=SF3A1 PE=1 SV=1		0.15	VMQQQQQTTQQQLPQK	VMQQQQQTTQQQLPQK	3	b	1	3	23.37167	sp|Q15459|SF3A1_HUMAN	25559964	FALSE		1	FALSE	588				
647.9985352	275.1713867	22.43697	Splicing factor 3A subunit 1 OS=Homo sapiens GN=SF3A1 PE=1 SV=1		0.06	VMQQQQQTTQQQLPQK	VMQQQQQTTQQQLPQK	3	y	1	2	23.37167	sp|Q15459|SF3A1_HUMAN	25559964	FALSE		1	FALSE	588				
647.9985352	871.4090576	22.43697	Splicing factor 3A subunit 1 OS=Homo sapiens GN=SF3A1 PE=1 SV=1		0.06	VMQQQQQTTQQQLPQK	VMQQQQQTTQQQLPQK	3	b	1	7	23.37167	sp|Q15459|SF3A1_HUMAN	25559964	FALSE		1	FALSE	588				
647.9985352	1071.579346	22.43697	Splicing factor 3A subunit 1 OS=Homo sapiens GN=SF3A1 PE=1 SV=1		0.06	VMQQQQQTTQQQLPQK	VMQQQQQTTQQQLPQK	3	y	1	9	23.37167	sp|Q15459|SF3A1_HUMAN	25559964	FALSE		1	FALSE	588				
648.3265381	372.2241516	23.37122	Splicing factor 3A subunit 1 OS=Homo sapiens GN=SF3A1 PE=1 SV=1		3.44	VMQQQQQTTQQQLPQK	VMQQQQQ[Dea]TTQQQLPQK	3	y	1	3	23.65778	sp|Q15459|SF3A1_HUMAN	218335872	FALSE		0.99940002	FALSE	588		Deamidated		
648.3265381	485.308197	23.37122	Splicing factor 3A subunit 1 OS=Homo sapiens GN=SF3A1 PE=1 SV=1		0.89	VMQQQQQTTQQQLPQK	VMQQQQQ[Dea]TTQQQLPQK	3	y	1	4	23.65778	sp|Q15459|SF3A1_HUMAN	218335872	FALSE		0.99940002	FALSE	588		Deamidated		
648.3265381	359.1747437	23.37122	Splicing factor 3A subunit 1 OS=Homo sapiens GN=SF3A1 PE=1 SV=1		0.81	VMQQQQQTTQQQLPQK	VMQQQQQ[Dea]TTQQQLPQK	3	b	1	3	23.65778	sp|Q15459|SF3A1_HUMAN	218335872	FALSE		0.99940002	FALSE	588		Deamidated		
648.3265381	741.425354	23.37122	Splicing factor 3A subunit 1 OS=Homo sapiens GN=SF3A1 PE=1 SV=1		0.73	VMQQQQQTTQQQLPQK	VMQQQQQ[Dea]TTQQQLPQK	3	y	1	6	23.65778	sp|Q15459|SF3A1_HUMAN	218335872	FALSE		0.99940002	FALSE	588		Deamidated		
648.3265381	743.3504639	23.37122	Splicing factor 3A subunit 1 OS=Homo sapiens GN=SF3A1 PE=1 SV=1		0.51	VMQQQQQTTQQQLPQK	VMQQQQQ[Dea]TTQQQLPQK	3	b	1	6	23.65778	sp|Q15459|SF3A1_HUMAN	218335872	FALSE		0.99940002	FALSE	588		Deamidated		
648.3265381	869.4839478	23.37122	Splicing factor 3A subunit 1 OS=Homo sapiens GN=SF3A1 PE=1 SV=1		0.48	VMQQQQQTTQQQLPQK	VMQQQQQ[Dea]TTQQQLPQK	3	y	1	7	23.65778	sp|Q15459|SF3A1_HUMAN	218335872	FALSE		0.99940002	FALSE	588		Deamidated		
648.3265381	1074.488403	23.37122	Splicing factor 3A subunit 1 OS=Homo sapiens GN=SF3A1 PE=1 SV=1		0.48	VMQQQQQTTQQQLPQK	VMQQQQQ[Dea]TTQQQLPQK	3	b	1	9	23.65778	sp|Q15459|SF3A1_HUMAN	218335872	FALSE		0.99940002	FALSE	588		Deamidated		
648.3265381	970.5316162	23.37122	Splicing factor 3A subunit 1 OS=Homo sapiens GN=SF3A1 PE=1 SV=1		0.47	VMQQQQQTTQQQLPQK	VMQQQQQ[Dea]TTQQQLPQK	3	y	1	8	23.65778	sp|Q15459|SF3A1_HUMAN	218335872	FALSE		0.99940002	FALSE	588		Deamidated		
648.3265381	872.3930664	23.37122	Splicing factor 3A subunit 1 OS=Homo sapiens GN=SF3A1 PE=1 SV=1		0.46	VMQQQQQTTQQQLPQK	VMQQQQQ[Dea]TTQQQLPQK	3	b	1	7	23.65778	sp|Q15459|SF3A1_HUMAN	218335872	FALSE		0.99940002	FALSE	588		Deamidated		
648.3265381	1071.579346	23.37122	Splicing factor 3A subunit 1 OS=Homo sapiens GN=SF3A1 PE=1 SV=1		0.46	VMQQQQQTTQQQLPQK	VMQQQQQ[Dea]TTQQQLPQK	3	y	1	9	23.65778	sp|Q15459|SF3A1_HUMAN	218335872	FALSE		0.99940002	FALSE	588		Deamidated		
648.3265381	615.303772	23.37122	Splicing factor 3A subunit 1 OS=Homo sapiens GN=SF3A1 PE=1 SV=1		0.42	VMQQQQQTTQQQLPQK	VMQQQQQ[Dea]TTQQQLPQK	3	y	3	15	23.65778	sp|Q15459|SF3A1_HUMAN	218335872	FALSE		0.99940002	FALSE	588		Deamidated		
648.3265381	487.2240295	23.37122	Splicing factor 3A subunit 1 OS=Homo sapiens GN=SF3A1 PE=1 SV=1		0.24	VMQQQQQTTQQQLPQK	VMQQQQQ[Dea]TTQQQLPQK	3	b	2	8	23.65778	sp|Q15459|SF3A1_HUMAN	218335872	FALSE		0.99940002	FALSE	588		Deamidated		
648.3265381	275.1713867	23.37122	Splicing factor 3A subunit 1 OS=Homo sapiens GN=SF3A1 PE=1 SV=1		0.11	VMQQQQQTTQQQLPQK	VMQQQQQ[Dea]TTQQQLPQK	3	y	1	2	23.65778	sp|Q15459|SF3A1_HUMAN	218335872	FALSE		0.99940002	FALSE	588		Deamidated		
648.3265381	786.3777466	23.37122	Splicing factor 3A subunit 1 OS=Homo sapiens GN=SF3A1 PE=1 SV=1		0.1	VMQQQQQTTQQQLPQK	VMQQQQQ[Dea]TTQQQLPQK	3	b	2	13	23.65778	sp|Q15459|SF3A1_HUMAN	218335872	FALSE		0.99940002	FALSE	588		Deamidated		
476.9120789	1315.637573	23.87757	Splicing factor 3A subunit 1 OS=Homo sapiens GN=SF3A1 PE=1 SV=1		1.95	IGEEEIQKPEEK	IGEEEIQKPEEK	3	y	1	11	23.79085	sp|Q15459|SF3A1_HUMAN		FALSE		0.712800026	FALSE	588				
476.9120789	502.2507629	23.87757	Splicing factor 3A subunit 1 OS=Homo sapiens GN=SF3A1 PE=1 SV=1		0.64	IGEEEIQKPEEK	IGEEEIQKPEEK	3	y	1	4	23.79085	sp|Q15459|SF3A1_HUMAN		FALSE		0.712800026	FALSE	588				
476.9120789	871.4883423	23.87757	Splicing factor 3A subunit 1 OS=Homo sapiens GN=SF3A1 PE=1 SV=1		0.37	IGEEEIQKPEEK	IGEEEIQKPEEK	3	y	1	7	23.79085	sp|Q15459|SF3A1_HUMAN		FALSE		0.712800026	FALSE	588				
476.9120789	629.8117065	23.87757	Splicing factor 3A subunit 1 OS=Homo sapiens GN=SF3A1 PE=1 SV=1		0.29	IGEEEIQKPEEK	IGEEEIQKPEEK	3	y	2	10	23.79085	sp|Q15459|SF3A1_HUMAN		FALSE		0.712800026	FALSE	588				
476.9120789	671.324646	23.87757	Splicing factor 3A subunit 1 OS=Homo sapiens GN=SF3A1 PE=1 SV=1		0.21	IGEEEIQKPEEK	IGEEEIQKPEEK	3	b	1	6	23.79085	sp|Q15459|SF3A1_HUMAN		FALSE		0.712800026	FALSE	588				
476.9120789	758.4042969	23.87757	Splicing factor 3A subunit 1 OS=Homo sapiens GN=SF3A1 PE=1 SV=1		0.21	IGEEEIQKPEEK	IGEEEIQKPEEK	3	y	1	6	23.79085	sp|Q15459|SF3A1_HUMAN		FALSE		0.712800026	FALSE	588				
476.9120789	630.3457031	23.87757	Splicing factor 3A subunit 1 OS=Homo sapiens GN=SF3A1 PE=1 SV=1		0.15	IGEEEIQKPEEK	IGEEEIQKPEEK	3	y	1	5	23.79085	sp|Q15459|SF3A1_HUMAN		FALSE		0.712800026	FALSE	588				
476.9120789	171.1128082	23.87757	Splicing factor 3A subunit 1 OS=Homo sapiens GN=SF3A1 PE=1 SV=1		0.06	IGEEEIQKPEEK	IGEEEIQKPEEK	3	b	1	2	23.79085	sp|Q15459|SF3A1_HUMAN		FALSE		0.712800026	FALSE	588				
782.0703735	1052.517578	63.69328	Splicing factor 3A subunit 1 OS=Homo sapiens GN=SF3A1 PE=1 SV=1		4.41	LNGQVLVFTLPLTDQVSVIK	LNGQVLVFT[Pho]LPLTDQVS[Pho]VIK	3	b	1	9	63.42047	sp|Q15459|SF3A1_HUMAN		FALSE		0.162900001	FALSE	588		"Phospho(Ser,Thr),Phospho(Ser,Thr)"		
782.0703735	285.1557312	63.69328	Splicing factor 3A subunit 1 OS=Homo sapiens GN=SF3A1 PE=1 SV=1		2.57	LNGQVLVFTLPLTDQVSVIK	LNGQVLVFT[Pho]LPLTDQVS[Pho]VIK	3	b	1	3	63.42047	sp|Q15459|SF3A1_HUMAN		FALSE		0.162900001	FALSE	588		"Phospho(Ser,Thr),Phospho(Ser,Thr)"		
782.0703735	625.3320313	63.69328	Splicing factor 3A subunit 1 OS=Homo sapiens GN=SF3A1 PE=1 SV=1		1.15	LNGQVLVFTLPLTDQVSVIK	LNGQVLVFT[Pho]LPLTDQVS[Pho]VIK	3	y	1	5	63.42047	sp|Q15459|SF3A1_HUMAN		FALSE		0.162900001	FALSE	588		"Phospho(Ser,Thr),Phospho(Ser,Thr)"		
782.0703735	583.3045044	63.69328	Splicing factor 3A subunit 1 OS=Homo sapiens GN=SF3A1 PE=1 SV=1		0.7	LNGQVLVFTLPLTDQVSVIK	LNGQVLVFT[Pho]LPLTDQVS[Pho]VIK	3	b	2	10	63.42047	sp|Q15459|SF3A1_HUMAN		FALSE		0.162900001	FALSE	588		"Phospho(Ser,Thr),Phospho(Ser,Thr)"		
782.0703735	1165.601685	63.69328	Splicing factor 3A subunit 1 OS=Homo sapiens GN=SF3A1 PE=1 SV=1		0.67	LNGQVLVFTLPLTDQVSVIK	LNGQVLVFT[Pho]LPLTDQVS[Pho]VIK	3	b	1	10	63.42047	sp|Q15459|SF3A1_HUMAN		FALSE		0.162900001	FALSE	588		"Phospho(Ser,Thr),Phospho(Ser,Thr)"		
782.0703735	860.4221191	63.69328	Splicing factor 3A subunit 1 OS=Homo sapiens GN=SF3A1 PE=1 SV=1		0.46	LNGQVLVFTLPLTDQVSVIK	LNGQVLVFT[Pho]LPLTDQVS[Pho]VIK	3	y	2	14	63.42047	sp|Q15459|SF3A1_HUMAN		FALSE		0.162900001	FALSE	588		"Phospho(Ser,Thr),Phospho(Ser,Thr)"		
782.0703735	228.1342621	63.69328	Splicing factor 3A subunit 1 OS=Homo sapiens GN=SF3A1 PE=1 SV=1		0.27	LNGQVLVFTLPLTDQVSVIK	LNGQVLVFT[Pho]LPLTDQVS[Pho]VIK	3	b	1	2	63.42047	sp|Q15459|SF3A1_HUMAN		FALSE		0.162900001	FALSE	588		"Phospho(Ser,Thr),Phospho(Ser,Thr)"		
557.94104	570.324585	25.53831	Splicing factor 3B subunit 1 OS=Homo sapiens GN=SF3B1 PE=1 SV=3		2.52	RWDQTADQTPGATPK	RWDQTADQTPGATPK	3	y	1	6	25.44382	sp|O75533|SF3B1_HUMAN		FALSE		0.978799999	FALSE	798				
557.94104	799.4308472	25.53831	Splicing factor 3B subunit 1 OS=Homo sapiens GN=SF3B1 PE=1 SV=3		1.05	RWDQTADQTPGATPK	RWDQTADQTPGATPK	3	y	1	8	25.44382	sp|O75533|SF3B1_HUMAN		FALSE		0.978799999	FALSE	798				
557.94104	873.3849487	25.53831	Splicing factor 3B subunit 1 OS=Homo sapiens GN=SF3B1 PE=1 SV=3		1.05	RWDQTADQTPGATPK	RWDQTADQTPGATPK	3	b	1	7	25.44382	sp|O75533|SF3B1_HUMAN		FALSE		0.978799999	FALSE	798				
557.94104	671.3722534	25.53831	Splicing factor 3B subunit 1 OS=Homo sapiens GN=SF3B1 PE=1 SV=3		0.8	RWDQTADQTPGATPK	RWDQTADQTPGATPK	3	y	1	7	25.44382	sp|O75533|SF3B1_HUMAN		FALSE		0.978799999	FALSE	798				
557.94104	1001.443542	25.53831	Splicing factor 3B subunit 1 OS=Homo sapiens GN=SF3B1 PE=1 SV=3		0.8	RWDQTADQTPGATPK	RWDQTADQTPGATPK	3	b	1	8	25.44382	sp|O75533|SF3B1_HUMAN		FALSE		0.978799999	FALSE	798				
557.94104	458.2146301	25.53831	Splicing factor 3B subunit 1 OS=Homo sapiens GN=SF3B1 PE=1 SV=3		0.38	RWDQTADQTPGATPK	RWDQTADQTPGATPK	3	b	1	3	25.44382	sp|O75533|SF3B1_HUMAN		FALSE		0.978799999	FALSE	798				
557.94104	586.2731934	25.53831	Splicing factor 3B subunit 1 OS=Homo sapiens GN=SF3B1 PE=1 SV=3		0.36	RWDQTADQTPGATPK	RWDQTADQTPGATPK	3	b	1	4	25.44382	sp|O75533|SF3B1_HUMAN		FALSE		0.978799999	FALSE	798				
557.94104	244.1655731	25.53831	Splicing factor 3B subunit 1 OS=Homo sapiens GN=SF3B1 PE=1 SV=3		0.22	RWDQTADQTPGATPK	RWDQTADQTPGATPK	3	y	1	2	25.44382	sp|O75533|SF3B1_HUMAN		FALSE		0.978799999	FALSE	798				
557.94104	758.3573608	25.53831	Splicing factor 3B subunit 1 OS=Homo sapiens GN=SF3B1 PE=1 SV=3		0.16	RWDQTADQTPGATPK	RWDQTADQTPGATPK	3	y	2	14	25.44382	sp|O75533|SF3B1_HUMAN		FALSE		0.978799999	FALSE	798				
557.94104	914.4577637	25.53831	Splicing factor 3B subunit 1 OS=Homo sapiens GN=SF3B1 PE=1 SV=3		0.16	RWDQTADQTPGATPK	RWDQTADQTPGATPK	3	y	1	9	25.44382	sp|O75533|SF3B1_HUMAN		FALSE		0.978799999	FALSE	798				
557.94104	551.9375	25.53831	Splicing factor 3B subunit 1 OS=Homo sapiens GN=SF3B1 PE=1 SV=3		0.13	RWDQTADQTPGATPK	RWDQTADQTPGATPK	3	b	3	15	25.44382	sp|O75533|SF3B1_HUMAN		FALSE		0.978799999	FALSE	798				
758.3573608	1086.542603	26.66311	Splicing factor 3B subunit 1 OS=Homo sapiens GN=SF3B1 PE=1 SV=3		0.45	WDQTADQTPGATPK	WDQTADQTPGATPK	2	y	1	11	26.56337	sp|O75533|SF3B1_HUMAN		FALSE		0.966000021	FALSE	798				
758.3573608	244.1655731	26.66311	Splicing factor 3B subunit 1 OS=Homo sapiens GN=SF3B1 PE=1 SV=3		0.25	WDQTADQTPGATPK	WDQTADQTPGATPK	2	y	1	2	26.56337	sp|O75533|SF3B1_HUMAN		FALSE		0.966000021	FALSE	798				
758.3573608	302.1135254	26.66311	Splicing factor 3B subunit 1 OS=Homo sapiens GN=SF3B1 PE=1 SV=3		0.24	WDQTADQTPGATPK	WDQTADQTPGATPK	2	b	1	2	26.56337	sp|O75533|SF3B1_HUMAN		FALSE		0.966000021	FALSE	798				
758.3573608	799.4308472	26.66311	Splicing factor 3B subunit 1 OS=Homo sapiens GN=SF3B1 PE=1 SV=3		0.23	WDQTADQTPGATPK	WDQTADQTPGATPK	2	y	1	8	26.56337	sp|O75533|SF3B1_HUMAN		FALSE		0.966000021	FALSE	798				
758.3573608	570.324585	26.66311	Splicing factor 3B subunit 1 OS=Homo sapiens GN=SF3B1 PE=1 SV=3		0.19	WDQTADQTPGATPK	WDQTADQTPGATPK	2	y	1	6	26.56337	sp|O75533|SF3B1_HUMAN		FALSE		0.966000021	FALSE	798				
501.2723694	175.1189575	54.41236	Splicing factor 3B subunit 1 OS=Homo sapiens GN=SF3B1 PE=1 SV=3		1.87	QQAADLISR	QQAADLISR	2	y	1	1	54.18293	sp|O75533|SF3B1_HUMAN		FALSE		0.350199997	FALSE	798				
501.2723694	827.4257813	54.41236	Splicing factor 3B subunit 1 OS=Homo sapiens GN=SF3B1 PE=1 SV=3		1.87	QQAADLISR	QQAADLISR	2	b	1	8	54.18293	sp|O75533|SF3B1_HUMAN		FALSE		0.350199997	FALSE	798				
501.2723694	488.3191223	54.41236	Splicing factor 3B subunit 1 OS=Homo sapiens GN=SF3B1 PE=1 SV=3		1	QQAADLISR	QQAADLISR	2	y	1	4	54.18293	sp|O75533|SF3B1_HUMAN		FALSE		0.350199997	FALSE	798				
501.2723694	514.2255859	54.41236	Splicing factor 3B subunit 1 OS=Homo sapiens GN=SF3B1 PE=1 SV=3		1	QQAADLISR	QQAADLISR	2	b	1	5	54.18293	sp|O75533|SF3B1_HUMAN		FALSE		0.350199997	FALSE	798				
501.2723694	399.1986694	54.41236	Splicing factor 3B subunit 1 OS=Homo sapiens GN=SF3B1 PE=1 SV=3		0.93	QQAADLISR	QQAADLISR	2	b	1	4	54.18293	sp|O75533|SF3B1_HUMAN		FALSE		0.350199997	FALSE	798				
501.2723694	375.2350464	54.41236	Splicing factor 3B subunit 1 OS=Homo sapiens GN=SF3B1 PE=1 SV=3		0.4	QQAADLISR	QQAADLISR	2	y	1	3	54.18293	sp|O75533|SF3B1_HUMAN		FALSE		0.350199997	FALSE	798				
501.2723694	262.1509705	54.41236	Splicing factor 3B subunit 1 OS=Homo sapiens GN=SF3B1 PE=1 SV=3		0.21	QQAADLISR	QQAADLISR	2	y	1	2	54.18293	sp|O75533|SF3B1_HUMAN		FALSE		0.350199997	FALSE	798				
486.5805359	244.1655731	35.72427	Splicing factor 3B subunit 1 OS=Homo sapiens GN=SF3B1 PE=1 SV=3		5.38	LDPFADGGKTPDPK	LDPFADGGKTPDPK	3	y	1	2	35.58218	sp|O75533|SF3B1_HUMAN		FALSE		0.161300004	FALSE	798				
486.5805359	229.1341553	35.72427	Splicing factor 3B subunit 1 OS=Homo sapiens GN=SF3B1 PE=1 SV=3		1.13	LDPFADGGKTPDPK	LDPFADGGKTPDPK	3	y	3	6	35.58218	sp|O75533|SF3B1_HUMAN		FALSE		0.161300004	FALSE	798				
486.5805359	1229.616089	35.72427	Splicing factor 3B subunit 1 OS=Homo sapiens GN=SF3B1 PE=1 SV=3		1.13	LDPFADGGKTPDPK	LDPFADGGKTPDPK	3	y	1	12	35.58218	sp|O75533|SF3B1_HUMAN		FALSE		0.161300004	FALSE	798				
486.5805359	147.1128082	35.72427	Splicing factor 3B subunit 1 OS=Homo sapiens GN=SF3B1 PE=1 SV=3		0.99	LDPFADGGKTPDPK	LDPFADGGKTPDPK	3	y	1	1	35.58218	sp|O75533|SF3B1_HUMAN		FALSE		0.161300004	FALSE	798				
486.5805359	914.4577637	35.72427	Splicing factor 3B subunit 1 OS=Homo sapiens GN=SF3B1 PE=1 SV=3		0.37	LDPFADGGKTPDPK	LDPFADGGKTPDPK	3	y	1	9	35.58218	sp|O75533|SF3B1_HUMAN		FALSE		0.161300004	FALSE	798				
486.5805359	799.4308472	35.72427	Splicing factor 3B subunit 1 OS=Homo sapiens GN=SF3B1 PE=1 SV=3		0.32	LDPFADGGKTPDPK	LDPFADGGKTPDPK	3	y	1	8	35.58218	sp|O75533|SF3B1_HUMAN		FALSE		0.161300004	FALSE	798				
486.5805359	410.5435486	35.72427	Splicing factor 3B subunit 1 OS=Homo sapiens GN=SF3B1 PE=1 SV=3		0.3	LDPFADGGKTPDPK	LDPFADGGKTPDPK	3	y	3	12	35.58218	sp|O75533|SF3B1_HUMAN		FALSE		0.161300004	FALSE	798				
486.5805359	729.3671875	35.72427	Splicing factor 3B subunit 1 OS=Homo sapiens GN=SF3B1 PE=1 SV=3		0.26	LDPFADGGKTPDPK	LDPFADGGKTPDPK	3	y	2	14	35.58218	sp|O75533|SF3B1_HUMAN		FALSE		0.161300004	FALSE	798				
657.8304443	833.3999634	34.32994	Splicing factor 3B subunit 2 OS=Homo sapiens GN=SF3B2 PE=1 SV=2		3.34	VGEPVALSEEER	VGEPVALSEEER	2	y	1	7	34.8739	sp|Q13435|SF3B2_HUMAN	5.72323E+11	FALSE		0.999599993	FALSE	363				
657.8304443	286.13974	34.32994	Splicing factor 3B subunit 2 OS=Homo sapiens GN=SF3B2 PE=1 SV=2		2.3	VGEPVALSEEER	VGEPVALSEEER	2	b	1	3	34.8739	sp|Q13435|SF3B2_HUMAN	5.72323E+11	FALSE		0.999599993	FALSE	363				
657.8304443	1029.521118	34.32994	Splicing factor 3B subunit 2 OS=Homo sapiens GN=SF3B2 PE=1 SV=2		2.3	VGEPVALSEEER	VGEPVALSEEER	2	y	1	9	34.8739	sp|Q13435|SF3B2_HUMAN	5.72323E+11	FALSE		0.999599993	FALSE	363				
657.8304443	649.2787476	34.32994	Splicing factor 3B subunit 2 OS=Homo sapiens GN=SF3B2 PE=1 SV=2		0.87	VGEPVALSEEER	VGEPVALSEEER	2	y	1	5	34.8739	sp|Q13435|SF3B2_HUMAN	5.72323E+11	FALSE		0.999599993	FALSE	363				
657.8304443	666.3820801	34.32994	Splicing factor 3B subunit 2 OS=Homo sapiens GN=SF3B2 PE=1 SV=2		0.87	VGEPVALSEEER	VGEPVALSEEER	2	b	1	7	34.8739	sp|Q13435|SF3B2_HUMAN	5.72323E+11	FALSE		0.999599993	FALSE	363				
657.8304443	657.8304443	34.32994	Splicing factor 3B subunit 2 OS=Homo sapiens GN=SF3B2 PE=1 SV=2		0.76	VGEPVALSEEER	VGEPVALSEEER	2	y	2	12	34.8739	sp|Q13435|SF3B2_HUMAN	5.72323E+11	FALSE		0.999599993	FALSE	363				
657.8304443	932.4683228	34.32994	Splicing factor 3B subunit 2 OS=Homo sapiens GN=SF3B2 PE=1 SV=2		0.72	VGEPVALSEEER	VGEPVALSEEER	2	y	1	8	34.8739	sp|Q13435|SF3B2_HUMAN	5.72323E+11	FALSE		0.999599993	FALSE	363				
657.8304443	1215.585205	34.32994	Splicing factor 3B subunit 2 OS=Homo sapiens GN=SF3B2 PE=1 SV=2		0.67	VGEPVALSEEER	VGEPVALSEEER	2	y	1	11	34.8739	sp|Q13435|SF3B2_HUMAN	5.72323E+11	FALSE		0.999599993	FALSE	363				
657.8304443	562.2467041	34.32994	Splicing factor 3B subunit 2 OS=Homo sapiens GN=SF3B2 PE=1 SV=2		0.47	VGEPVALSEEER	VGEPVALSEEER	2	y	1	4	34.8739	sp|Q13435|SF3B2_HUMAN	5.72323E+11	FALSE		0.999599993	FALSE	363				
657.8304443	304.1615601	34.32994	Splicing factor 3B subunit 2 OS=Homo sapiens GN=SF3B2 PE=1 SV=2		0.39	VGEPVALSEEER	VGEPVALSEEER	2	y	1	2	34.8739	sp|Q13435|SF3B2_HUMAN	5.72323E+11	FALSE		0.999599993	FALSE	363				
657.8304443	157.0971527	34.32994	Splicing factor 3B subunit 2 OS=Homo sapiens GN=SF3B2 PE=1 SV=2		0.35	VGEPVALSEEER	VGEPVALSEEER	2	b	1	2	34.8739	sp|Q13435|SF3B2_HUMAN	5.72323E+11	FALSE		0.999599993	FALSE	363				
657.8304443	762.362854	34.32994	Splicing factor 3B subunit 2 OS=Homo sapiens GN=SF3B2 PE=1 SV=2		0.3	VGEPVALSEEER	VGEPVALSEEER	2	y	1	6	34.8739	sp|Q13435|SF3B2_HUMAN	5.72323E+11	FALSE		0.999599993	FALSE	363				
657.8304443	433.2041321	34.32994	Splicing factor 3B subunit 2 OS=Homo sapiens GN=SF3B2 PE=1 SV=2		0.13	VGEPVALSEEER	VGEPVALSEEER	2	y	1	3	34.8739	sp|Q13435|SF3B2_HUMAN	5.72323E+11	FALSE		0.999599993	FALSE	363				
657.8304443	882.4567261	34.32994	Splicing factor 3B subunit 2 OS=Homo sapiens GN=SF3B2 PE=1 SV=2		0.13	VGEPVALSEEER	VGEPVALSEEER	2	b	1	9	34.8739	sp|Q13435|SF3B2_HUMAN	5.72323E+11	FALSE		0.999599993	FALSE	363				
657.8304443	277.1526489	34.32994	Splicing factor 3B subunit 2 OS=Homo sapiens GN=SF3B2 PE=1 SV=2		0.07	VGEPVALSEEER	VGEPVALSEEER	2	b	2	6	34.8739	sp|Q13435|SF3B2_HUMAN	5.72323E+11	FALSE		0.999599993	FALSE	363				
665.3603516	1567.818726	43.24305	Splicing factor 3B subunit 2 OS=Homo sapiens GN=SF3B2 PE=1 SV=2		14.77	LAEIGAPIQGNREELVER	LAEIGAPIQGNREELVER	3	y	1	14	45.07508	sp|Q13435|SF3B2_HUMAN	58005588	FALSE		0.999100029	FALSE	363				
665.3603516	1680.90271	43.24305	Splicing factor 3B subunit 2 OS=Homo sapiens GN=SF3B2 PE=1 SV=2		7.34	LAEIGAPIQGNREELVER	LAEIGAPIQGNREELVER	3	y	1	15	45.07508	sp|Q13435|SF3B2_HUMAN	58005588	FALSE		0.999100029	FALSE	363				
665.3603516	1439.760132	43.24305	Splicing factor 3B subunit 2 OS=Homo sapiens GN=SF3B2 PE=1 SV=2		6.69	LAEIGAPIQGNREELVER	LAEIGAPIQGNREELVER	3	y	1	12	45.07508	sp|Q13435|SF3B2_HUMAN	58005588	FALSE		0.999100029	FALSE	363				
665.3603516	1809.945313	43.24305	Splicing factor 3B subunit 2 OS=Homo sapiens GN=SF3B2 PE=1 SV=2		6.02	LAEIGAPIQGNREELVER	LAEIGAPIQGNREELVER	3	y	1	16	45.07508	sp|Q13435|SF3B2_HUMAN	58005588	FALSE		0.999100029	FALSE	363				
665.3603516	314.171051	43.24305	Splicing factor 3B subunit 2 OS=Homo sapiens GN=SF3B2 PE=1 SV=2		5.31	LAEIGAPIQGNREELVER	LAEIGAPIQGNREELVER	3	b	1	3	45.07508	sp|Q13435|SF3B2_HUMAN	58005588	FALSE		0.999100029	FALSE	363				
665.3603516	185.1284485	43.24305	Splicing factor 3B subunit 2 OS=Homo sapiens GN=SF3B2 PE=1 SV=2		2.25	LAEIGAPIQGNREELVER	LAEIGAPIQGNREELVER	3	b	1	2	45.07508	sp|Q13435|SF3B2_HUMAN	58005588	FALSE		0.999100029	FALSE	363				
665.3603516	1510.797241	43.24305	Splicing factor 3B subunit 2 OS=Homo sapiens GN=SF3B2 PE=1 SV=2		1.44	LAEIGAPIQGNREELVER	LAEIGAPIQGNREELVER	3	y	1	13	45.07508	sp|Q13435|SF3B2_HUMAN	58005588	FALSE		0.999100029	FALSE	363				
665.3603516	175.1189575	43.24305	Splicing factor 3B subunit 2 OS=Homo sapiens GN=SF3B2 PE=1 SV=2		1.15	LAEIGAPIQGNREELVER	LAEIGAPIQGNREELVER	3	y	1	1	45.07508	sp|Q13435|SF3B2_HUMAN	58005588	FALSE		0.999100029	FALSE	363				
665.3603516	1880.982422	43.24305	Splicing factor 3B subunit 2 OS=Homo sapiens GN=SF3B2 PE=1 SV=2		1.09	LAEIGAPIQGNREELVER	LAEIGAPIQGNREELVER	3	y	1	17	45.07508	sp|Q13435|SF3B2_HUMAN	58005588	FALSE		0.999100029	FALSE	363				
665.3603516	774.399231	43.24305	Splicing factor 3B subunit 2 OS=Homo sapiens GN=SF3B2 PE=1 SV=2		0.76	LAEIGAPIQGNREELVER	LAEIGAPIQGNREELVER	3	y	1	6	45.07508	sp|Q13435|SF3B2_HUMAN	58005588	FALSE		0.999100029	FALSE	363				
665.3603516	516.3140259	43.24305	Splicing factor 3B subunit 2 OS=Homo sapiens GN=SF3B2 PE=1 SV=2		0.7	LAEIGAPIQGNREELVER	LAEIGAPIQGNREELVER	3	y	1	4	45.07508	sp|Q13435|SF3B2_HUMAN	58005588	FALSE		0.999100029	FALSE	363				
665.3603516	665.3603516	43.24305	Splicing factor 3B subunit 2 OS=Homo sapiens GN=SF3B2 PE=1 SV=2		0.54	LAEIGAPIQGNREELVER	LAEIGAPIQGNREELVER	3	y	3	18	45.07508	sp|Q13435|SF3B2_HUMAN	58005588	FALSE		0.999100029	FALSE	363				
1031.194458	806.3898926	77.80767	Splicing factor 3B subunit 2 OS=Homo sapiens GN=SF3B2 PE=1 SV=2		1.5	KGPAPELQGVEVALAPEELELDPMAMTQK	KGPAPELQGVEVALAPEELELDPMAMTQK	3	y	1	7	78.1294	sp|Q13435|SF3B2_HUMAN	110354888	FALSE		0.996599972	FALSE	363				
1031.194458	1389.773682	77.80767	Splicing factor 3B subunit 2 OS=Homo sapiens GN=SF3B2 PE=1 SV=2		0.68	KGPAPELQGVEVALAPEELELDPMAMTQK	KGPAPELQGVEVALAPEELELDPMAMTQK	3	b	1	14	78.1294	sp|Q13435|SF3B2_HUMAN	110354888	FALSE		0.996599972	FALSE	363				
1031.194458	1276.627563	77.80767	Splicing factor 3B subunit 2 OS=Homo sapiens GN=SF3B2 PE=1 SV=2		0.5	KGPAPELQGVEVALAPEELELDPMAMTQK	KGPAPELQGVEVALAPEELELDPMAMTQK	3	y	1	11	78.1294	sp|Q13435|SF3B2_HUMAN	110354888	FALSE		0.996599972	FALSE	363				
1031.194458	469.228241	77.80767	Splicing factor 3B subunit 2 OS=Homo sapiens GN=SF3B2 PE=1 SV=2		0.48	KGPAPELQGVEVALAPEELELDPMAMTQK	KGPAPELQGVEVALAPEELELDPMAMTQK	3	y	3	12	78.1294	sp|Q13435|SF3B2_HUMAN	110354888	FALSE		0.996599972	FALSE	363				
1031.194458	977.5414429	77.80767	Splicing factor 3B subunit 2 OS=Homo sapiens GN=SF3B2 PE=1 SV=2		0.48	KGPAPELQGVEVALAPEELELDPMAMTQK	KGPAPELQGVEVALAPEELELDPMAMTQK	3	b	1	10	78.1294	sp|Q13435|SF3B2_HUMAN	110354888	FALSE		0.996599972	FALSE	363				
1031.194458	1106.584106	77.80767	Splicing factor 3B subunit 2 OS=Homo sapiens GN=SF3B2 PE=1 SV=2		0.48	KGPAPELQGVEVALAPEELELDPMAMTQK	KGPAPELQGVEVALAPEELELDPMAMTQK	3	b	1	11	78.1294	sp|Q13435|SF3B2_HUMAN	110354888	FALSE		0.996599972	FALSE	363				
1031.194458	878.4730225	77.80767	Splicing factor 3B subunit 2 OS=Homo sapiens GN=SF3B2 PE=1 SV=2		0.4	KGPAPELQGVEVALAPEELELDPMAMTQK	KGPAPELQGVEVALAPEELELDPMAMTQK	3	b	1	9	78.1294	sp|Q13435|SF3B2_HUMAN	110354888	FALSE		0.996599972	FALSE	363				
1031.194458	507.259552	77.80767	Splicing factor 3B subunit 2 OS=Homo sapiens GN=SF3B2 PE=1 SV=2		0.39	KGPAPELQGVEVALAPEELELDPMAMTQK	KGPAPELQGVEVALAPEELELDPMAMTQK	3	y	1	4	78.1294	sp|Q13435|SF3B2_HUMAN	110354888	FALSE		0.996599972	FALSE	363				
1031.194458	376.2190552	77.80767	Splicing factor 3B subunit 2 OS=Homo sapiens GN=SF3B2 PE=1 SV=2		0.3	KGPAPELQGVEVALAPEELELDPMAMTQK	KGPAPELQGVEVALAPEELELDPMAMTQK	3	y	1	3	78.1294	sp|Q13435|SF3B2_HUMAN	110354888	FALSE		0.996599972	FALSE	363				
1031.194458	921.4168701	77.80767	Splicing factor 3B subunit 2 OS=Homo sapiens GN=SF3B2 PE=1 SV=2		0.29	KGPAPELQGVEVALAPEELELDPMAMTQK	KGPAPELQGVEVALAPEELELDPMAMTQK	3	y	1	8	78.1294	sp|Q13435|SF3B2_HUMAN	110354888	FALSE		0.996599972	FALSE	363				
1031.194458	1034.500854	77.80767	Splicing factor 3B subunit 2 OS=Homo sapiens GN=SF3B2 PE=1 SV=2		0.29	KGPAPELQGVEVALAPEELELDPMAMTQK	KGPAPELQGVEVALAPEELELDPMAMTQK	3	y	1	9	78.1294	sp|Q13435|SF3B2_HUMAN	110354888	FALSE		0.996599972	FALSE	363				
1031.194458	578.2966309	77.80767	Splicing factor 3B subunit 2 OS=Homo sapiens GN=SF3B2 PE=1 SV=2		0.26	KGPAPELQGVEVALAPEELELDPMAMTQK	KGPAPELQGVEVALAPEELELDPMAMTQK	3	y	1	5	78.1294	sp|Q13435|SF3B2_HUMAN	110354888	FALSE		0.996599972	FALSE	363				
1031.194458	1460.810791	77.80767	Splicing factor 3B subunit 2 OS=Homo sapiens GN=SF3B2 PE=1 SV=2		0.17	KGPAPELQGVEVALAPEELELDPMAMTQK	KGPAPELQGVEVALAPEELELDPMAMTQK	3	b	1	15	78.1294	sp|Q13435|SF3B2_HUMAN	110354888	FALSE		0.996599972	FALSE	363				
1031.194458	1205.652466	77.80767	Splicing factor 3B subunit 2 OS=Homo sapiens GN=SF3B2 PE=1 SV=2		0.11	KGPAPELQGVEVALAPEELELDPMAMTQK	KGPAPELQGVEVALAPEELELDPMAMTQK	3	b	1	12	78.1294	sp|Q13435|SF3B2_HUMAN	110354888	FALSE		0.996599972	FALSE	363				
1031.194458	1163.543457	77.80767	Splicing factor 3B subunit 2 OS=Homo sapiens GN=SF3B2 PE=1 SV=2		0.05	KGPAPELQGVEVALAPEELELDPMAMTQK	KGPAPELQGVEVALAPEELELDPMAMTQK	3	y	1	10	78.1294	sp|Q13435|SF3B2_HUMAN	110354888	FALSE		0.996599972	FALSE	363				
730.0040283	584.34021	30.47351	Splicing factor 3B subunit 2 OS=Homo sapiens GN=SF3B2 PE=1 SV=2		1.64	GPPPPPGDENREMDDPSVGPK	GPPPPPGDENREMDDPSVGPK	3	y	1	6	30.76562	sp|Q13435|SF3B2_HUMAN	8.1648E+11	FALSE		0.996200025	FALSE	363				
730.0040283	155.0814972	30.47351	Splicing factor 3B subunit 2 OS=Homo sapiens GN=SF3B2 PE=1 SV=2		0.87	GPPPPPGDENREMDDPSVGPK	GPPPPPGDENREMDDPSVGPK	3	b	1	2	30.76562	sp|Q13435|SF3B2_HUMAN	8.1648E+11	FALSE		0.996200025	FALSE	363				
730.0040283	2033.92334	30.47351	Splicing factor 3B subunit 2 OS=Homo sapiens GN=SF3B2 PE=1 SV=2		0.87	GPPPPPGDENREMDDPSVGPK	GPPPPPGDENREMDDPSVGPK	3	y	1	19	30.76562	sp|Q13435|SF3B2_HUMAN	8.1648E+11	FALSE		0.996200025	FALSE	363				
730.0040283	968.9389038	30.47351	Splicing factor 3B subunit 2 OS=Homo sapiens GN=SF3B2 PE=1 SV=2		0.75	GPPPPPGDENREMDDPSVGPK	GPPPPPGDENREMDDPSVGPK	3	y	2	18	30.76562	sp|Q13435|SF3B2_HUMAN	8.1648E+11	FALSE		0.996200025	FALSE	363				
730.0040283	301.1870422	30.47351	Splicing factor 3B subunit 2 OS=Homo sapiens GN=SF3B2 PE=1 SV=2		0.54	GPPPPPGDENREMDDPSVGPK	GPPPPPGDENREMDDPSVGPK	3	y	1	3	30.76562	sp|Q13435|SF3B2_HUMAN	8.1648E+11	FALSE		0.996200025	FALSE	363				
730.0040283	252.1342621	30.47351	Splicing factor 3B subunit 2 OS=Homo sapiens GN=SF3B2 PE=1 SV=2		0.22	GPPPPPGDENREMDDPSVGPK	GPPPPPGDENREMDDPSVGPK	3	b	1	3	30.76562	sp|Q13435|SF3B2_HUMAN	8.1648E+11	FALSE		0.996200025	FALSE	363				
730.0040283	678.6459351	30.47351	Splicing factor 3B subunit 2 OS=Homo sapiens GN=SF3B2 PE=1 SV=2		0.06	GPPPPPGDENREMDDPSVGPK	GPPPPPGDENREMDDPSVGPK	3	y	3	19	30.76562	sp|Q13435|SF3B2_HUMAN	8.1648E+11	FALSE		0.996200025	FALSE	363				
802.0303345	1089.470337	59.86442	Splicing factor 3B subunit 2 OS=Homo sapiens GN=SF3B2 PE=1 SV=2		2.43	TATVGGAMMGSTHIYDMSTVMSR	TATVGGAMMGSTHIYDMSTVMSR	3	y	1	9	59.6095	sp|Q13435|SF3B2_HUMAN		FALSE		0.962400019	FALSE	363				
802.0303345	811.3800659	59.86442	Splicing factor 3B subunit 2 OS=Homo sapiens GN=SF3B2 PE=1 SV=2		2.37	TATVGGAMMGSTHIYDMSTVMSR	TATVGGAMMGSTHIYDMSTVMSR	3	y	1	7	59.6095	sp|Q13435|SF3B2_HUMAN		FALSE		0.962400019	FALSE	363				
802.0303345	1339.613281	59.86442	Splicing factor 3B subunit 2 OS=Homo sapiens GN=SF3B2 PE=1 SV=2		0.37	TATVGGAMMGSTHIYDMSTVMSR	TATVGGAMMGSTHIYDMSTVMSR	3	y	1	11	59.6095	sp|Q13435|SF3B2_HUMAN		FALSE		0.962400019	FALSE	363				
802.0303345	926.4070435	59.86442	Splicing factor 3B subunit 2 OS=Homo sapiens GN=SF3B2 PE=1 SV=2		0.28	TATVGGAMMGSTHIYDMSTVMSR	TATVGGAMMGSTHIYDMSTVMSR	3	y	1	8	59.6095	sp|Q13435|SF3B2_HUMAN		FALSE		0.962400019	FALSE	363				
802.0303345	593.3075562	59.86442	Splicing factor 3B subunit 2 OS=Homo sapiens GN=SF3B2 PE=1 SV=2		0.24	TATVGGAMMGSTHIYDMSTVMSR	TATVGGAMMGSTHIYDMSTVMSR	3	y	1	5	59.6095	sp|Q13435|SF3B2_HUMAN		FALSE		0.962400019	FALSE	363				
802.0303345	964.4226685	59.86442	Splicing factor 3B subunit 2 OS=Homo sapiens GN=SF3B2 PE=1 SV=2		0.21	TATVGGAMMGSTHIYDMSTVMSR	TATVGGAMMGSTHIYDMSTVMSR	3	b	1	11	59.6095	sp|Q13435|SF3B2_HUMAN		FALSE		0.962400019	FALSE	363				
802.0303345	173.0920715	59.86442	Splicing factor 3B subunit 2 OS=Homo sapiens GN=SF3B2 PE=1 SV=2		0.2	TATVGGAMMGSTHIYDMSTVMSR	TATVGGAMMGSTHIYDMSTVMSR	3	b	1	2	59.6095	sp|Q13435|SF3B2_HUMAN		FALSE		0.962400019	FALSE	363				
802.0303345	1065.470337	59.86442	Splicing factor 3B subunit 2 OS=Homo sapiens GN=SF3B2 PE=1 SV=2		0.2	TATVGGAMMGSTHIYDMSTVMSR	TATVGGAMMGSTHIYDMSTVMSR	3	b	1	12	59.6095	sp|Q13435|SF3B2_HUMAN		FALSE		0.962400019	FALSE	363				
802.0303345	1202.54187	59.86442	Splicing factor 3B subunit 2 OS=Homo sapiens GN=SF3B2 PE=1 SV=2		0.08	TATVGGAMMGSTHIYDMSTVMSR	TATVGGAMMGSTHIYDMSTVMSR	3	y	2	23	59.6095	sp|Q13435|SF3B2_HUMAN		FALSE		0.962400019	FALSE	363				
924.7177734	707.2994995	62.73828	Splicing factor 3B subunit 2 OS=Homo sapiens GN=SF3B2 PE=1 SV=2		1.95	ATEHPEPPKAELQLPPPPPPGHYGAWAAQELQAK	[1Ac]-ATEHPEPPKAELQ[Dea]LPPPPPPGHYGAWAAQELQAK	4	b	1	6	62.46993	sp|Q13435|SF3B2_HUMAN		FALSE		0.914399981	FALSE	363		"Deamidated,Protein Terminal Acetyl"	1Ac	
924.7177734	1917.960571	62.73828	Splicing factor 3B subunit 2 OS=Homo sapiens GN=SF3B2 PE=1 SV=2		1.18	ATEHPEPPKAELQLPPPPPPGHYGAWAAQELQAK	[1Ac]-ATEHPEPPKAELQ[Dea]LPPPPPPGHYGAWAAQELQAK	4	y	1	18	62.46993	sp|Q13435|SF3B2_HUMAN		FALSE		0.914399981	FALSE	363		"Deamidated,Protein Terminal Acetyl"	1Ac	
924.7177734	481.2041321	62.73828	Splicing factor 3B subunit 2 OS=Homo sapiens GN=SF3B2 PE=1 SV=2		0.79	ATEHPEPPKAELQLPPPPPPGHYGAWAAQELQAK	[1Ac]-ATEHPEPPKAELQ[Dea]LPPPPPPGHYGAWAAQELQAK	4	b	1	4	62.46993	sp|Q13435|SF3B2_HUMAN		FALSE		0.914399981	FALSE	363		"Deamidated,Protein Terminal Acetyl"	1Ac	
924.7177734	1584.790405	62.73828	Splicing factor 3B subunit 2 OS=Homo sapiens GN=SF3B2 PE=1 SV=2		0.75	ATEHPEPPKAELQLPPPPPPGHYGAWAAQELQAK	[1Ac]-ATEHPEPPKAELQ[Dea]LPPPPPPGHYGAWAAQELQAK	4	b	1	14	62.46993	sp|Q13435|SF3B2_HUMAN		FALSE		0.914399981	FALSE	363		"Deamidated,Protein Terminal Acetyl"	1Ac	
924.7177734	459.292572	62.73828	Splicing factor 3B subunit 2 OS=Homo sapiens GN=SF3B2 PE=1 SV=2		0.45	ATEHPEPPKAELQLPPPPPPGHYGAWAAQELQAK	[1Ac]-ATEHPEPPKAELQ[Dea]LPPPPPPGHYGAWAAQELQAK	4	y	1	4	62.46993	sp|Q13435|SF3B2_HUMAN		FALSE		0.914399981	FALSE	363		"Deamidated,Protein Terminal Acetyl"	1Ac	
924.7177734	787.4308472	62.73828	Splicing factor 3B subunit 2 OS=Homo sapiens GN=SF3B2 PE=1 SV=2		0.33	ATEHPEPPKAELQLPPPPPPGHYGAWAAQELQAK	[1Ac]-ATEHPEPPKAELQ[Dea]LPPPPPPGHYGAWAAQELQAK	4	y	1	7	62.46993	sp|Q13435|SF3B2_HUMAN		FALSE		0.914399981	FALSE	363		"Deamidated,Protein Terminal Acetyl"	1Ac	
924.7177734	765.378418	62.73828	Splicing factor 3B subunit 2 OS=Homo sapiens GN=SF3B2 PE=1 SV=2		0.27	ATEHPEPPKAELQLPPPPPPGHYGAWAAQELQAK	[1Ac]-ATEHPEPPKAELQ[Dea]LPPPPPPGHYGAWAAQELQAK	4	y	2	14	62.46993	sp|Q13435|SF3B2_HUMAN		FALSE		0.914399981	FALSE	363		"Deamidated,Protein Terminal Acetyl"	1Ac	
924.7177734	858.4679565	62.73828	Splicing factor 3B subunit 2 OS=Homo sapiens GN=SF3B2 PE=1 SV=2		0.17	ATEHPEPPKAELQLPPPPPPGHYGAWAAQELQAK	[1Ac]-ATEHPEPPKAELQ[Dea]LPPPPPPGHYGAWAAQELQAK	4	y	1	8	62.46993	sp|Q13435|SF3B2_HUMAN		FALSE		0.914399981	FALSE	363		"Deamidated,Protein Terminal Acetyl"	1Ac	
924.7177734	862.4311523	62.73828	Splicing factor 3B subunit 2 OS=Homo sapiens GN=SF3B2 PE=1 SV=2		0.16	ATEHPEPPKAELQLPPPPPPGHYGAWAAQELQAK	[1Ac]-ATEHPEPPKAELQ[Dea]LPPPPPPGHYGAWAAQELQAK	4	y	2	16	62.46993	sp|Q13435|SF3B2_HUMAN		FALSE		0.914399981	FALSE	363		"Deamidated,Protein Terminal Acetyl"	1Ac	
924.7177734	896.4558716	62.73828	Splicing factor 3B subunit 2 OS=Homo sapiens GN=SF3B2 PE=1 SV=2		0.09	ATEHPEPPKAELQLPPPPPPGHYGAWAAQELQAK	[1Ac]-ATEHPEPPKAELQ[Dea]LPPPPPPGHYGAWAAQELQAK	4	y	4	33	62.46993	sp|Q13435|SF3B2_HUMAN		FALSE		0.914399981	FALSE	363		"Deamidated,Protein Terminal Acetyl"	1Ac	
924.7177734	804.3522339	62.73828	Splicing factor 3B subunit 2 OS=Homo sapiens GN=SF3B2 PE=1 SV=2		0.07	ATEHPEPPKAELQLPPPPPPGHYGAWAAQELQAK	[1Ac]-ATEHPEPPKAELQ[Dea]LPPPPPPGHYGAWAAQELQAK	4	b	1	7	62.46993	sp|Q13435|SF3B2_HUMAN		FALSE		0.914399981	FALSE	363		"Deamidated,Protein Terminal Acetyl"	1Ac	
924.7177734	241.1057129	62.73828	Splicing factor 3B subunit 2 OS=Homo sapiens GN=SF3B2 PE=1 SV=2		0.04	ATEHPEPPKAELQLPPPPPPGHYGAWAAQELQAK	[1Ac]-ATEHPEPPKAELQ[Dea]LPPPPPPGHYGAWAAQELQAK	4	b	2	4	62.46993	sp|Q13435|SF3B2_HUMAN		FALSE		0.914399981	FALSE	363		"Deamidated,Protein Terminal Acetyl"	1Ac	
482.2599182	954.5072632	26.21552	Splicing factor 3B subunit 2 OS=Homo sapiens GN=SF3B2 PE=1 SV=2		1.32	EKEPEKLDKLENSAAPK	EKEPEKLDKLENSAAPK	4	b	2	17	26.11787	sp|Q13435|SF3B2_HUMAN		FALSE		0.648800015	FALSE	363				
482.2599182	963.5125732	26.21552	Splicing factor 3B subunit 2 OS=Homo sapiens GN=SF3B2 PE=1 SV=2		1.32	EKEPEKLDKLENSAAPK	EKEPEKLDKLENSAAPK	4	y	2	17	26.11787	sp|Q13435|SF3B2_HUMAN		FALSE		0.648800015	FALSE	363				
482.2599182	244.1655731	26.21552	Splicing factor 3B subunit 2 OS=Homo sapiens GN=SF3B2 PE=1 SV=2		0.55	EKEPEKLDKLENSAAPK	EKEPEKLDKLENSAAPK	4	y	1	2	26.11787	sp|Q13435|SF3B2_HUMAN		FALSE		0.648800015	FALSE	363				
482.2599182	829.4414063	26.21552	Splicing factor 3B subunit 2 OS=Homo sapiens GN=SF3B2 PE=1 SV=2		0.55	EKEPEKLDKLENSAAPK	EKEPEKLDKLENSAAPK	4	y	1	8	26.11787	sp|Q13435|SF3B2_HUMAN		FALSE		0.648800015	FALSE	363				
482.2599182	716.3573608	26.21552	Splicing factor 3B subunit 2 OS=Homo sapiens GN=SF3B2 PE=1 SV=2		0.4	EKEPEKLDKLENSAAPK	EKEPEKLDKLENSAAPK	4	y	1	7	26.11787	sp|Q13435|SF3B2_HUMAN		FALSE		0.648800015	FALSE	363				
482.2599182	240.1395569	26.21552	Splicing factor 3B subunit 2 OS=Homo sapiens GN=SF3B2 PE=1 SV=2		0.32	EKEPEKLDKLENSAAPK	EKEPEKLDKLENSAAPK	4	y	4	9	26.11787	sp|Q13435|SF3B2_HUMAN		FALSE		0.648800015	FALSE	363				
482.2599182	386.2398071	26.21552	Splicing factor 3B subunit 2 OS=Homo sapiens GN=SF3B2 PE=1 SV=2		0.3	EKEPEKLDKLENSAAPK	EKEPEKLDKLENSAAPK	4	y	1	4	26.11787	sp|Q13435|SF3B2_HUMAN		FALSE		0.648800015	FALSE	363				
482.2599182	513.9507446	26.21552	Splicing factor 3B subunit 2 OS=Homo sapiens GN=SF3B2 PE=1 SV=2		0.28	EKEPEKLDKLENSAAPK	EKEPEKLDKLENSAAPK	4	y	3	14	26.11787	sp|Q13435|SF3B2_HUMAN		FALSE		0.648800015	FALSE	363				
482.2599182	243.1276398	26.21552	Splicing factor 3B subunit 2 OS=Homo sapiens GN=SF3B2 PE=1 SV=2		0.24	EKEPEKLDKLENSAAPK	EKEPEKLDKLENSAAPK	4	b	4	8	26.11787	sp|Q13435|SF3B2_HUMAN		FALSE		0.648800015	FALSE	363				
482.2599182	587.3147583	26.21552	Splicing factor 3B subunit 2 OS=Homo sapiens GN=SF3B2 PE=1 SV=2		0.23	EKEPEKLDKLENSAAPK	EKEPEKLDKLENSAAPK	4	y	1	6	26.11787	sp|Q13435|SF3B2_HUMAN		FALSE		0.648800015	FALSE	363				
482.2599182	315.2026672	26.21552	Splicing factor 3B subunit 2 OS=Homo sapiens GN=SF3B2 PE=1 SV=2		0.22	EKEPEKLDKLENSAAPK	EKEPEKLDKLENSAAPK	4	y	1	3	26.11787	sp|Q13435|SF3B2_HUMAN		FALSE		0.648800015	FALSE	363				
924.4718018	707.2994995	62.72998	Splicing factor 3B subunit 2 OS=Homo sapiens GN=SF3B2 PE=1 SV=2		2.36	ATEHPEPPKAELQLPPPPPPGHYGAWAAQELQAK	[1Ac]-ATEHPEPPKAELQLPPPPPPGHYGAWAAQELQAK	4	b	1	6	62.46167	sp|Q13435|SF3B2_HUMAN		FALSE		0.58039999	FALSE	363		Protein Terminal Acetyl	1Ac	
924.4718018	481.2041321	62.72998	Splicing factor 3B subunit 2 OS=Homo sapiens GN=SF3B2 PE=1 SV=2		0.77	ATEHPEPPKAELQLPPPPPPGHYGAWAAQELQAK	[1Ac]-ATEHPEPPKAELQLPPPPPPGHYGAWAAQELQAK	4	b	1	4	62.46167	sp|Q13435|SF3B2_HUMAN		FALSE		0.58039999	FALSE	363		Protein Terminal Acetyl	1Ac	
924.4718018	1172.605835	62.72998	Splicing factor 3B subunit 2 OS=Homo sapiens GN=SF3B2 PE=1 SV=2		0.64	ATEHPEPPKAELQLPPPPPPGHYGAWAAQELQAK	[1Ac]-ATEHPEPPKAELQLPPPPPPGHYGAWAAQELQAK	4	y	1	11	62.46167	sp|Q13435|SF3B2_HUMAN		FALSE		0.58039999	FALSE	363		Protein Terminal Acetyl	1Ac	
924.4718018	1029.5	62.72998	Splicing factor 3B subunit 2 OS=Homo sapiens GN=SF3B2 PE=1 SV=2		0.47	ATEHPEPPKAELQLPPPPPPGHYGAWAAQELQAK	[1Ac]-ATEHPEPPKAELQLPPPPPPGHYGAWAAQELQAK	4	b	1	9	62.46167	sp|Q13435|SF3B2_HUMAN		FALSE		0.58039999	FALSE	363		Protein Terminal Acetyl	1Ac	
924.4718018	1583.806396	62.72998	Splicing factor 3B subunit 2 OS=Homo sapiens GN=SF3B2 PE=1 SV=2		0.32	ATEHPEPPKAELQLPPPPPPGHYGAWAAQELQAK	[1Ac]-ATEHPEPPKAELQLPPPPPPGHYGAWAAQELQAK	4	b	1	14	62.46167	sp|Q13435|SF3B2_HUMAN		FALSE		0.58039999	FALSE	363		Protein Terminal Acetyl	1Ac	
924.4718018	792.4068604	62.72998	Splicing factor 3B subunit 2 OS=Homo sapiens GN=SF3B2 PE=1 SV=2		0.3	ATEHPEPPKAELQLPPPPPPGHYGAWAAQELQAK	[1Ac]-ATEHPEPPKAELQLPPPPPPGHYGAWAAQELQAK	4	b	2	14	62.46167	sp|Q13435|SF3B2_HUMAN		FALSE		0.58039999	FALSE	363		Protein Terminal Acetyl	1Ac	
924.4718018	459.292572	62.72998	Splicing factor 3B subunit 2 OS=Homo sapiens GN=SF3B2 PE=1 SV=2		0.26	ATEHPEPPKAELQLPPPPPPGHYGAWAAQELQAK	[1Ac]-ATEHPEPPKAELQLPPPPPPGHYGAWAAQELQAK	4	y	1	4	62.46167	sp|Q13435|SF3B2_HUMAN		FALSE		0.58039999	FALSE	363		Protein Terminal Acetyl	1Ac	
924.4718018	1335.669189	62.72998	Splicing factor 3B subunit 2 OS=Homo sapiens GN=SF3B2 PE=1 SV=2		0.26	ATEHPEPPKAELQLPPPPPPGHYGAWAAQELQAK	[1Ac]-ATEHPEPPKAELQLPPPPPPGHYGAWAAQELQAK	4	y	1	12	62.46167	sp|Q13435|SF3B2_HUMAN		FALSE		0.58039999	FALSE	363		Protein Terminal Acetyl	1Ac	
924.4718018	699.3723145	62.72998	Splicing factor 3B subunit 2 OS=Homo sapiens GN=SF3B2 PE=1 SV=2		0.22	ATEHPEPPKAELQLPPPPPPGHYGAWAAQELQAK	[1Ac]-ATEHPEPPKAELQLPPPPPPGHYGAWAAQELQAK	4	y	4	26	62.46167	sp|Q13435|SF3B2_HUMAN		FALSE		0.58039999	FALSE	363		Protein Terminal Acetyl	1Ac	
924.4718018	354.1533813	62.72998	Splicing factor 3B subunit 2 OS=Homo sapiens GN=SF3B2 PE=1 SV=2		0.17	ATEHPEPPKAELQLPPPPPPGHYGAWAAQELQAK	[1Ac]-ATEHPEPPKAELQLPPPPPPGHYGAWAAQELQAK	4	b	2	6	62.46167	sp|Q13435|SF3B2_HUMAN		FALSE		0.58039999	FALSE	363		Protein Terminal Acetyl	1Ac	
924.4718018	858.4679565	62.72998	Splicing factor 3B subunit 2 OS=Homo sapiens GN=SF3B2 PE=1 SV=2		0.16	ATEHPEPPKAELQLPPPPPPGHYGAWAAQELQAK	[1Ac]-ATEHPEPPKAELQLPPPPPPGHYGAWAAQELQAK	4	y	1	8	62.46167	sp|Q13435|SF3B2_HUMAN		FALSE		0.58039999	FALSE	363		Protein Terminal Acetyl	1Ac	
924.4718018	1470.72229	62.72998	Splicing factor 3B subunit 2 OS=Homo sapiens GN=SF3B2 PE=1 SV=2		0.14	ATEHPEPPKAELQLPPPPPPGHYGAWAAQELQAK	[1Ac]-ATEHPEPPKAELQLPPPPPPGHYGAWAAQELQAK	4	b	1	13	62.46167	sp|Q13435|SF3B2_HUMAN		FALSE		0.58039999	FALSE	363		Protein Terminal Acetyl	1Ac	
924.4718018	1529.749512	62.72998	Splicing factor 3B subunit 2 OS=Homo sapiens GN=SF3B2 PE=1 SV=2		0.09	ATEHPEPPKAELQLPPPPPPGHYGAWAAQELQAK	[1Ac]-ATEHPEPPKAELQLPPPPPPGHYGAWAAQELQAK	4	y	1	14	62.46167	sp|Q13435|SF3B2_HUMAN		FALSE		0.58039999	FALSE	363		Protein Terminal Acetyl	1Ac	
924.7177734	707.2994995	62.45606	Splicing factor 3B subunit 2 OS=Homo sapiens GN=SF3B2 PE=1 SV=2		1.53	ATEHPEPPKAELQLPPPPPPGHYGAWAAQELQAK	[1Ac]-ATEHPEPPKAELQLPPPPPPGHYGAWAAQELQ[Dea]AK	4	b	1	6	62.18903	sp|Q13435|SF3B2_HUMAN		FALSE		0.485000014	FALSE	363		"Deamidated,Protein Terminal Acetyl"	1Ac	
924.7177734	1918.94458	62.45606	Splicing factor 3B subunit 2 OS=Homo sapiens GN=SF3B2 PE=1 SV=2		1.02	ATEHPEPPKAELQLPPPPPPGHYGAWAAQELQAK	[1Ac]-ATEHPEPPKAELQLPPPPPPGHYGAWAAQELQ[Dea]AK	4	y	1	18	62.18903	sp|Q13435|SF3B2_HUMAN		FALSE		0.485000014	FALSE	363		"Deamidated,Protein Terminal Acetyl"	1Ac	
924.7177734	481.2041321	62.45606	Splicing factor 3B subunit 2 OS=Homo sapiens GN=SF3B2 PE=1 SV=2		0.87	ATEHPEPPKAELQLPPPPPPGHYGAWAAQELQAK	[1Ac]-ATEHPEPPKAELQLPPPPPPGHYGAWAAQELQ[Dea]AK	4	b	1	4	62.18903	sp|Q13435|SF3B2_HUMAN		FALSE		0.485000014	FALSE	363		"Deamidated,Protein Terminal Acetyl"	1Ac	
924.7177734	1173.589844	62.45606	Splicing factor 3B subunit 2 OS=Homo sapiens GN=SF3B2 PE=1 SV=2		0.46	ATEHPEPPKAELQLPPPPPPGHYGAWAAQELQAK	[1Ac]-ATEHPEPPKAELQLPPPPPPGHYGAWAAQELQ[Dea]AK	4	y	1	11	62.18903	sp|Q13435|SF3B2_HUMAN		FALSE		0.485000014	FALSE	363		"Deamidated,Protein Terminal Acetyl"	1Ac	
924.7177734	1583.806396	62.45606	Splicing factor 3B subunit 2 OS=Homo sapiens GN=SF3B2 PE=1 SV=2		0.28	ATEHPEPPKAELQLPPPPPPGHYGAWAAQELQAK	[1Ac]-ATEHPEPPKAELQLPPPPPPGHYGAWAAQELQ[Dea]AK	4	b	1	14	62.18903	sp|Q13435|SF3B2_HUMAN		FALSE		0.485000014	FALSE	363		"Deamidated,Protein Terminal Acetyl"	1Ac	
924.7177734	1342.663696	62.45606	Splicing factor 3B subunit 2 OS=Homo sapiens GN=SF3B2 PE=1 SV=2		0.26	ATEHPEPPKAELQLPPPPPPGHYGAWAAQELQAK	[1Ac]-ATEHPEPPKAELQLPPPPPPGHYGAWAAQELQ[Dea]AK	4	b	1	12	62.18903	sp|Q13435|SF3B2_HUMAN		FALSE		0.485000014	FALSE	363		"Deamidated,Protein Terminal Acetyl"	1Ac	
924.7177734	787.4059448	62.45606	Splicing factor 3B subunit 2 OS=Homo sapiens GN=SF3B2 PE=1 SV=2		0.2	ATEHPEPPKAELQLPPPPPPGHYGAWAAQELQAK	[1Ac]-ATEHPEPPKAELQLPPPPPPGHYGAWAAQELQ[Dea]AK	4	b	3	22	62.18903	sp|Q13435|SF3B2_HUMAN		FALSE		0.485000014	FALSE	363		"Deamidated,Protein Terminal Acetyl"	1Ac	
924.7177734	911.449585	62.45606	Splicing factor 3B subunit 2 OS=Homo sapiens GN=SF3B2 PE=1 SV=2		0.19	ATEHPEPPKAELQLPPPPPPGHYGAWAAQELQAK	[1Ac]-ATEHPEPPKAELQLPPPPPPGHYGAWAAQELQ[Dea]AK	4	y	2	17	62.18903	sp|Q13435|SF3B2_HUMAN		FALSE		0.485000014	FALSE	363		"Deamidated,Protein Terminal Acetyl"	1Ac	
924.7177734	804.3522339	62.45606	Splicing factor 3B subunit 2 OS=Homo sapiens GN=SF3B2 PE=1 SV=2		0.18	ATEHPEPPKAELQLPPPPPPGHYGAWAAQELQAK	[1Ac]-ATEHPEPPKAELQLPPPPPPGHYGAWAAQELQ[Dea]AK	4	b	1	7	62.18903	sp|Q13435|SF3B2_HUMAN		FALSE		0.485000014	FALSE	363		"Deamidated,Protein Terminal Acetyl"	1Ac	
924.7177734	737.3596802	62.45606	Splicing factor 3B subunit 2 OS=Homo sapiens GN=SF3B2 PE=1 SV=2		0.08	ATEHPEPPKAELQLPPPPPPGHYGAWAAQELQAK	[1Ac]-ATEHPEPPKAELQLPPPPPPGHYGAWAAQELQ[Dea]AK	4	y	2	13	62.18903	sp|Q13435|SF3B2_HUMAN		FALSE		0.485000014	FALSE	363		"Deamidated,Protein Terminal Acetyl"	1Ac	
924.7177734	862.9231567	62.45606	Splicing factor 3B subunit 2 OS=Homo sapiens GN=SF3B2 PE=1 SV=2		0.06	ATEHPEPPKAELQLPPPPPPGHYGAWAAQELQAK	[1Ac]-ATEHPEPPKAELQLPPPPPPGHYGAWAAQELQ[Dea]AK	4	y	2	16	62.18903	sp|Q13435|SF3B2_HUMAN		FALSE		0.485000014	FALSE	363		"Deamidated,Protein Terminal Acetyl"	1Ac	
924.7177734	1029.5	62.45606	Splicing factor 3B subunit 2 OS=Homo sapiens GN=SF3B2 PE=1 SV=2		0.06	ATEHPEPPKAELQLPPPPPPGHYGAWAAQELQAK	[1Ac]-ATEHPEPPKAELQLPPPPPPGHYGAWAAQELQ[Dea]AK	4	b	1	9	62.18903	sp|Q13435|SF3B2_HUMAN		FALSE		0.485000014	FALSE	363		"Deamidated,Protein Terminal Acetyl"	1Ac	
446.2395935	1223.620117	36.59188	Splicing factor 3B subunit 2 OS=Homo sapiens GN=SF3B2 PE=1 SV=2		6.12	ISLGMPVGPNAHK	ISLGM[Oxi]PVGPNAHK	3	y	1	12	36.44573	sp|Q13435|SF3B2_HUMAN		FALSE		0.380800009	FALSE	363		Oxidation		
446.2395935	147.1128082	36.59188	Splicing factor 3B subunit 2 OS=Homo sapiens GN=SF3B2 PE=1 SV=2		1.52	ISLGMPVGPNAHK	ISLGM[Oxi]PVGPNAHK	3	y	1	1	36.44573	sp|Q13435|SF3B2_HUMAN		FALSE		0.380800009	FALSE	363		Oxidation		
446.2395935	623.3259888	36.59188	Splicing factor 3B subunit 2 OS=Homo sapiens GN=SF3B2 PE=1 SV=2		1.01	ISLGMPVGPNAHK	ISLGM[Oxi]PVGPNAHK	3	y	1	6	36.44573	sp|Q13435|SF3B2_HUMAN		FALSE		0.380800009	FALSE	363		Oxidation		
446.2395935	615.3170776	36.59188	Splicing factor 3B subunit 2 OS=Homo sapiens GN=SF3B2 PE=1 SV=2		0.96	ISLGMPVGPNAHK	ISLGM[Oxi]PVGPNAHK	3	b	1	6	36.44573	sp|Q13435|SF3B2_HUMAN		FALSE		0.380800009	FALSE	363		Oxidation		
446.2395935	235.1295166	36.59188	Splicing factor 3B subunit 2 OS=Homo sapiens GN=SF3B2 PE=1 SV=2		0.83	ISLGMPVGPNAHK	ISLGM[Oxi]PVGPNAHK	3	y	2	4	36.44573	sp|Q13435|SF3B2_HUMAN		FALSE		0.380800009	FALSE	363		Oxidation		
446.2395935	355.2088318	36.59188	Splicing factor 3B subunit 2 OS=Homo sapiens GN=SF3B2 PE=1 SV=2		0.76	ISLGMPVGPNAHK	ISLGM[Oxi]PVGPNAHK	3	y	1	3	36.44573	sp|Q13435|SF3B2_HUMAN		FALSE		0.380800009	FALSE	363		Oxidation		
446.2395935	201.1233673	36.59188	Splicing factor 3B subunit 2 OS=Homo sapiens GN=SF3B2 PE=1 SV=2		0.64	ISLGMPVGPNAHK	ISLGM[Oxi]PVGPNAHK	3	b	1	2	36.44573	sp|Q13435|SF3B2_HUMAN		FALSE		0.380800009	FALSE	363		Oxidation		
446.2395935	1136.588135	36.59188	Splicing factor 3B subunit 2 OS=Homo sapiens GN=SF3B2 PE=1 SV=2		0.64	ISLGMPVGPNAHK	ISLGM[Oxi]PVGPNAHK	3	y	1	11	36.44573	sp|Q13435|SF3B2_HUMAN		FALSE		0.380800009	FALSE	363		Oxidation		
519.2824097	1270.700195	39.60013	Splicing factor 3B subunit 2 OS=Homo sapiens GN=SF3B2 PE=1 SV=2		5.73	VGEPVALSEEERLK	VGEPVALSEEERLK	3	y	1	11	39.43992	sp|Q13435|SF3B2_HUMAN		FALSE		0.342299998	FALSE	363				
519.2824097	467.2524414	39.60013	Splicing factor 3B subunit 2 OS=Homo sapiens GN=SF3B2 PE=1 SV=2		5.57	VGEPVALSEEERLK	VGEPVALSEEERLK	3	y	3	12	39.43992	sp|Q13435|SF3B2_HUMAN		FALSE		0.342299998	FALSE	363				
519.2824097	1456.76416	39.60013	Splicing factor 3B subunit 2 OS=Homo sapiens GN=SF3B2 PE=1 SV=2		3.64	VGEPVALSEEERLK	VGEPVALSEEERLK	3	y	1	13	39.43992	sp|Q13435|SF3B2_HUMAN		FALSE		0.342299998	FALSE	363				
519.2824097	890.4577637	39.60013	Splicing factor 3B subunit 2 OS=Homo sapiens GN=SF3B2 PE=1 SV=2		3.01	VGEPVALSEEERLK	VGEPVALSEEERLK	3	y	1	7	39.43992	sp|Q13435|SF3B2_HUMAN		FALSE		0.342299998	FALSE	363				
519.2824097	769.4146729	39.60013	Splicing factor 3B subunit 2 OS=Homo sapiens GN=SF3B2 PE=1 SV=2		2.89	VGEPVALSEEERLK	VGEPVALSEEERLK	3	b	2	14	39.43992	sp|Q13435|SF3B2_HUMAN		FALSE		0.342299998	FALSE	363				
519.2824097	1074.578979	39.60013	Splicing factor 3B subunit 2 OS=Homo sapiens GN=SF3B2 PE=1 SV=2		2.49	VGEPVALSEEERLK	VGEPVALSEEERLK	3	y	1	9	39.43992	sp|Q13435|SF3B2_HUMAN		FALSE		0.342299998	FALSE	363				
519.2824097	700.375	39.60013	Splicing factor 3B subunit 2 OS=Homo sapiens GN=SF3B2 PE=1 SV=2		1.42	VGEPVALSEEERLK	VGEPVALSEEERLK	3	y	2	12	39.43992	sp|Q13435|SF3B2_HUMAN		FALSE		0.342299998	FALSE	363				
519.2824097	753.4141235	39.60013	Splicing factor 3B subunit 2 OS=Homo sapiens GN=SF3B2 PE=1 SV=2		1.17	VGEPVALSEEERLK	VGEPVALSEEERLK	3	b	1	8	39.43992	sp|Q13435|SF3B2_HUMAN		FALSE		0.342299998	FALSE	363				
519.2824097	1003.54187	39.60013	Splicing factor 3B subunit 2 OS=Homo sapiens GN=SF3B2 PE=1 SV=2		1.13	VGEPVALSEEERLK	VGEPVALSEEERLK	3	y	1	8	39.43992	sp|Q13435|SF3B2_HUMAN		FALSE		0.342299998	FALSE	363				
519.2824097	519.2824097	39.60013	Splicing factor 3B subunit 2 OS=Homo sapiens GN=SF3B2 PE=1 SV=2		1.09	VGEPVALSEEERLK	VGEPVALSEEERLK	3	y	3	14	39.43992	sp|Q13435|SF3B2_HUMAN		FALSE		0.342299998	FALSE	363				
519.2824097	157.0971527	39.60013	Splicing factor 3B subunit 2 OS=Homo sapiens GN=SF3B2 PE=1 SV=2		0.38	VGEPVALSEEERLK	VGEPVALSEEERLK	3	b	1	2	39.43992	sp|Q13435|SF3B2_HUMAN		FALSE		0.342299998	FALSE	363				
690.3342285	992.5258789	32.47852	Splicing factor 3B subunit 2 OS=Homo sapiens GN=SF3B2 PE=1 SV=2		1.83	SSLGQSASETEEDTVSVSKK	SSLGQSASETEEDTVSVSKK	3	y	1	9	32.3516	sp|Q13435|SF3B2_HUMAN		FALSE		0.287	FALSE	363				
690.3342285	1222.616089	32.47852	Splicing factor 3B subunit 2 OS=Homo sapiens GN=SF3B2 PE=1 SV=2		1.3	SSLGQSASETEEDTVSVSKK	SSLGQSASETEEDTVSVSKK	3	y	1	11	32.3516	sp|Q13435|SF3B2_HUMAN		FALSE		0.287	FALSE	363				
690.3342285	891.423584	32.47852	Splicing factor 3B subunit 2 OS=Homo sapiens GN=SF3B2 PE=1 SV=2		0.94	SSLGQSASETEEDTVSVSKK	SSLGQSASETEEDTVSVSKK	3	y	2	17	32.3516	sp|Q13435|SF3B2_HUMAN		FALSE		0.287	FALSE	363				
690.3342285	863.4832764	32.47852	Splicing factor 3B subunit 2 OS=Homo sapiens GN=SF3B2 PE=1 SV=2		0.93	SSLGQSASETEEDTVSVSKK	SSLGQSASETEEDTVSVSKK	3	y	1	8	32.3516	sp|Q13435|SF3B2_HUMAN		FALSE		0.287	FALSE	363				
690.3342285	684.3306885	32.47852	Splicing factor 3B subunit 2 OS=Homo sapiens GN=SF3B2 PE=1 SV=2		0.74	SSLGQSASETEEDTVSVSKK	SSLGQSASETEEDTVSVSKK	3	b	3	20	32.3516	sp|Q13435|SF3B2_HUMAN		FALSE		0.287	FALSE	363				
690.3342285	362.2398071	32.47852	Splicing factor 3B subunit 2 OS=Homo sapiens GN=SF3B2 PE=1 SV=2		0.53	SSLGQSASETEEDTVSVSKK	SSLGQSASETEEDTVSVSKK	3	y	1	3	32.3516	sp|Q13435|SF3B2_HUMAN		FALSE		0.287	FALSE	363				
690.3342285	1438.690796	32.47852	Splicing factor 3B subunit 2 OS=Homo sapiens GN=SF3B2 PE=1 SV=2		0.09	SSLGQSASETEEDTVSVSKK	SSLGQSASETEEDTVSVSKK	3	y	1	13	32.3516	sp|Q13435|SF3B2_HUMAN		FALSE		0.287	FALSE	363				
862.6782837	246.1560669	31.69911	Splicing factor 3B subunit 2 OS=Homo sapiens GN=SF3B2 PE=1 SV=2		0.49	ESRQEEMNSQQEEEEMETDAR	ESRQEEMNSQQ[Dea]EEEEMETDAR	3	y	1	2	31.57583	sp|Q13435|SF3B2_HUMAN		FALSE		0.195800006	FALSE	363		Deamidated		
862.6782837	851.3563843	31.69911	Splicing factor 3B subunit 2 OS=Homo sapiens GN=SF3B2 PE=1 SV=2		0.45	ESRQEEMNSQQEEEEMETDAR	ESRQEEMNSQQ[Dea]EEEEMETDAR	3	y	1	7	31.57583	sp|Q13435|SF3B2_HUMAN		FALSE		0.195800006	FALSE	363		Deamidated		
862.6782837	1091.442261	31.69911	Splicing factor 3B subunit 2 OS=Homo sapiens GN=SF3B2 PE=1 SV=2		0.34	ESRQEEMNSQQEEEEMETDAR	ESRQEEMNSQQ[Dea]EEEEMETDAR	3	b	1	9	31.57583	sp|Q13435|SF3B2_HUMAN		FALSE		0.195800006	FALSE	363		Deamidated		
862.6782837	462.2306824	31.69911	Splicing factor 3B subunit 2 OS=Homo sapiens GN=SF3B2 PE=1 SV=2		0.2	ESRQEEMNSQQEEEEMETDAR	ESRQEEMNSQQ[Dea]EEEEMETDAR	3	y	1	4	31.57583	sp|Q13435|SF3B2_HUMAN		FALSE		0.195800006	FALSE	363		Deamidated		
862.6782837	1238.484131	31.69911	Splicing factor 3B subunit 2 OS=Homo sapiens GN=SF3B2 PE=1 SV=2		0.2	ESRQEEMNSQQEEEEMETDAR	ESRQEEMNSQQ[Dea]EEEEMETDAR	3	y	1	10	31.57583	sp|Q13435|SF3B2_HUMAN		FALSE		0.195800006	FALSE	363		Deamidated		
862.6782837	759.3267822	31.69911	Splicing factor 3B subunit 2 OS=Homo sapiens GN=SF3B2 PE=1 SV=2		0.14	ESRQEEMNSQQEEEEMETDAR	ESRQEEMNSQQ[Dea]EEEEMETDAR	3	b	1	6	31.57583	sp|Q13435|SF3B2_HUMAN		FALSE		0.195800006	FALSE	363		Deamidated		
862.6782837	684.2670288	31.69911	Splicing factor 3B subunit 2 OS=Homo sapiens GN=SF3B2 PE=1 SV=2		0.1	ESRQEEMNSQQEEEEMETDAR	ESRQEEMNSQQ[Dea]EEEEMETDAR	3	y	2	11	31.57583	sp|Q13435|SF3B2_HUMAN		FALSE		0.195800006	FALSE	363		Deamidated		
862.6782837	890.3672485	31.69911	Splicing factor 3B subunit 2 OS=Homo sapiens GN=SF3B2 PE=1 SV=2		0.07	ESRQEEMNSQQEEEEMETDAR	ESRQEEMNSQQ[Dea]EEEEMETDAR	3	b	1	7	31.57583	sp|Q13435|SF3B2_HUMAN		FALSE		0.195800006	FALSE	363		Deamidated		
671.3365479	518.2357788	26.4917	"Splicing factor, proline- and glutamine-rich OS=Homo sapiens GN=SFPQ PE=1 SV=2"		7.92	FGQGGAGPVGGQGPR	FGQGGAGPVGGQGPR	2	b	1	6	26.54872	sp|P23246|SFPQ_HUMAN	5.66449E+14	FALSE		1	FALSE	171				
671.3365479	824.4373169	26.4917	"Splicing factor, proline- and glutamine-rich OS=Homo sapiens GN=SFPQ PE=1 SV=2"		7.92	FGQGGAGPVGGQGPR	FGQGGAGPVGGQGPR	2	y	1	9	26.54872	sp|P23246|SFPQ_HUMAN	5.66449E+14	FALSE		1	FALSE	171				
671.3365479	333.1557312	26.4917	"Splicing factor, proline- and glutamine-rich OS=Homo sapiens GN=SFPQ PE=1 SV=2"		5.97	FGQGGAGPVGGQGPR	FGQGGAGPVGGQGPR	2	b	1	3	26.54872	sp|P23246|SFPQ_HUMAN	5.66449E+14	FALSE		1	FALSE	171				
671.3365479	1009.517395	26.4917	"Splicing factor, proline- and glutamine-rich OS=Homo sapiens GN=SFPQ PE=1 SV=2"		5.97	FGQGGAGPVGGQGPR	FGQGGAGPVGGQGPR	2	y	1	12	26.54872	sp|P23246|SFPQ_HUMAN	5.66449E+14	FALSE		1	FALSE	171				
671.3365479	767.4158325	26.4917	"Splicing factor, proline- and glutamine-rich OS=Homo sapiens GN=SFPQ PE=1 SV=2"		4.41	FGQGGAGPVGGQGPR	FGQGGAGPVGGQGPR	2	y	1	8	26.54872	sp|P23246|SFPQ_HUMAN	5.66449E+14	FALSE		1	FALSE	171				
671.3365479	571.2946777	26.4917	"Splicing factor, proline- and glutamine-rich OS=Homo sapiens GN=SFPQ PE=1 SV=2"		4.06	FGQGGAGPVGGQGPR	FGQGGAGPVGGQGPR	2	y	1	6	26.54872	sp|P23246|SFPQ_HUMAN	5.66449E+14	FALSE		1	FALSE	171				
671.3365479	390.1771851	26.4917	"Splicing factor, proline- and glutamine-rich OS=Homo sapiens GN=SFPQ PE=1 SV=2"		2.97	FGQGGAGPVGGQGPR	FGQGGAGPVGGQGPR	2	b	1	4	26.54872	sp|P23246|SFPQ_HUMAN	5.66449E+14	FALSE		1	FALSE	171				
671.3365479	952.4959106	26.4917	"Splicing factor, proline- and glutamine-rich OS=Homo sapiens GN=SFPQ PE=1 SV=2"		2.97	FGQGGAGPVGGQGPR	FGQGGAGPVGGQGPR	2	y	1	11	26.54872	sp|P23246|SFPQ_HUMAN	5.66449E+14	FALSE		1	FALSE	171				
671.3365479	447.1986694	26.4917	"Splicing factor, proline- and glutamine-rich OS=Homo sapiens GN=SFPQ PE=1 SV=2"		2.75	FGQGGAGPVGGQGPR	FGQGGAGPVGGQGPR	2	b	1	5	26.54872	sp|P23246|SFPQ_HUMAN	5.66449E+14	FALSE		1	FALSE	171				
671.3365479	895.4744263	26.4917	"Splicing factor, proline- and glutamine-rich OS=Homo sapiens GN=SFPQ PE=1 SV=2"		2.75	FGQGGAGPVGGQGPR	FGQGGAGPVGGQGPR	2	y	1	10	26.54872	sp|P23246|SFPQ_HUMAN	5.66449E+14	FALSE		1	FALSE	171				
671.3365479	329.1931763	26.4917	"Splicing factor, proline- and glutamine-rich OS=Homo sapiens GN=SFPQ PE=1 SV=2"		0.82	FGQGGAGPVGGQGPR	FGQGGAGPVGGQGPR	2	y	1	3	26.54872	sp|P23246|SFPQ_HUMAN	5.66449E+14	FALSE		1	FALSE	171				
671.3365479	514.2731934	26.4917	"Splicing factor, proline- and glutamine-rich OS=Homo sapiens GN=SFPQ PE=1 SV=2"		0.44	FGQGGAGPVGGQGPR	FGQGGAGPVGGQGPR	2	y	1	5	26.54872	sp|P23246|SFPQ_HUMAN	5.66449E+14	FALSE		1	FALSE	171				
671.3365479	457.25177	26.4917	"Splicing factor, proline- and glutamine-rich OS=Homo sapiens GN=SFPQ PE=1 SV=2"		0.41	FGQGGAGPVGGQGPR	FGQGGAGPVGGQGPR	2	y	1	4	26.54872	sp|P23246|SFPQ_HUMAN	5.66449E+14	FALSE		1	FALSE	171				
671.3365479	205.0971527	26.4917	"Splicing factor, proline- and glutamine-rich OS=Homo sapiens GN=SFPQ PE=1 SV=2"		0.36	FGQGGAGPVGGQGPR	FGQGGAGPVGGQGPR	2	b	1	2	26.54872	sp|P23246|SFPQ_HUMAN	5.66449E+14	FALSE		1	FALSE	171				
671.3365479	670.3630981	26.4917	"Splicing factor, proline- and glutamine-rich OS=Homo sapiens GN=SFPQ PE=1 SV=2"		0.3	FGQGGAGPVGGQGPR	FGQGGAGPVGGQGPR	2	y	1	7	26.54872	sp|P23246|SFPQ_HUMAN	5.66449E+14	FALSE		1	FALSE	171				
671.3365479	662.3312378	26.4917	"Splicing factor, proline- and glutamine-rich OS=Homo sapiens GN=SFPQ PE=1 SV=2"		0.17	FGQGGAGPVGGQGPR	FGQGGAGPVGGQGPR	2	b	2	15	26.54872	sp|P23246|SFPQ_HUMAN	5.66449E+14	FALSE		1	FALSE	171				
671.3365479	412.72229	26.4917	"Splicing factor, proline- and glutamine-rich OS=Homo sapiens GN=SFPQ PE=1 SV=2"		0.15	FGQGGAGPVGGQGPR	FGQGGAGPVGGQGPR	2	y	2	9	26.54872	sp|P23246|SFPQ_HUMAN	5.66449E+14	FALSE		1	FALSE	171				
671.3365479	175.1189575	26.4917	"Splicing factor, proline- and glutamine-rich OS=Homo sapiens GN=SFPQ PE=1 SV=2"		0.08	FGQGGAGPVGGQGPR	FGQGGAGPVGGQGPR	2	y	1	1	26.54872	sp|P23246|SFPQ_HUMAN	5.66449E+14	FALSE		1	FALSE	171				
660.8251343	397.2081604	64.30744	"Splicing factor, proline- and glutamine-rich OS=Homo sapiens GN=SFPQ PE=1 SV=2"		7.46	PADITEDEFKR	PADITEDEFKR	2	b	1	4	64.30973	sp|P23246|SFPQ_HUMAN	1.31222E+13	FALSE		1	FALSE	171				
660.8251343	924.4421387	64.30744	"Splicing factor, proline- and glutamine-rich OS=Homo sapiens GN=SFPQ PE=1 SV=2"		7.46	PADITEDEFKR	PADITEDEFKR	2	y	1	7	64.30973	sp|P23246|SFPQ_HUMAN	1.31222E+13	FALSE		1	FALSE	171				
660.8251343	579.3249512	64.30744	"Splicing factor, proline- and glutamine-rich OS=Homo sapiens GN=SFPQ PE=1 SV=2"		3.71	PADITEDEFKR	PADITEDEFKR	2	y	1	4	64.30973	sp|P23246|SFPQ_HUMAN	1.31222E+13	FALSE		1	FALSE	171				
660.8251343	284.1240845	64.30744	"Splicing factor, proline- and glutamine-rich OS=Homo sapiens GN=SFPQ PE=1 SV=2"		3.67	PADITEDEFKR	PADITEDEFKR	2	b	1	3	64.30973	sp|P23246|SFPQ_HUMAN	1.31222E+13	FALSE		1	FALSE	171				
660.8251343	1037.526245	64.30744	"Splicing factor, proline- and glutamine-rich OS=Homo sapiens GN=SFPQ PE=1 SV=2"		3.67	PADITEDEFKR	PADITEDEFKR	2	y	1	8	64.30973	sp|P23246|SFPQ_HUMAN	1.31222E+13	FALSE		1	FALSE	171				
660.8251343	169.0971527	64.30744	"Splicing factor, proline- and glutamine-rich OS=Homo sapiens GN=SFPQ PE=1 SV=2"		2.65	PADITEDEFKR	PADITEDEFKR	2	b	1	2	64.30973	sp|P23246|SFPQ_HUMAN	1.31222E+13	FALSE		1	FALSE	171				
660.8251343	1152.553101	64.30744	"Splicing factor, proline- and glutamine-rich OS=Homo sapiens GN=SFPQ PE=1 SV=2"		2.65	PADITEDEFKR	PADITEDEFKR	2	y	1	9	64.30973	sp|P23246|SFPQ_HUMAN	1.31222E+13	FALSE		1	FALSE	171				
660.8251343	823.3944702	64.30744	"Splicing factor, proline- and glutamine-rich OS=Homo sapiens GN=SFPQ PE=1 SV=2"		2.43	PADITEDEFKR	PADITEDEFKR	2	y	1	6	64.30973	sp|P23246|SFPQ_HUMAN	1.31222E+13	FALSE		1	FALSE	171				
660.8251343	175.1189575	64.30744	"Splicing factor, proline- and glutamine-rich OS=Homo sapiens GN=SFPQ PE=1 SV=2"		1.09	PADITEDEFKR	PADITEDEFKR	2	y	1	1	64.30973	sp|P23246|SFPQ_HUMAN	1.31222E+13	FALSE		1	FALSE	171				
660.8251343	1146.531372	64.30744	"Splicing factor, proline- and glutamine-rich OS=Homo sapiens GN=SFPQ PE=1 SV=2"		1.09	PADITEDEFKR	PADITEDEFKR	2	b	1	10	64.30973	sp|P23246|SFPQ_HUMAN	1.31222E+13	FALSE		1	FALSE	171				
660.8251343	694.3518677	64.30744	"Splicing factor, proline- and glutamine-rich OS=Homo sapiens GN=SFPQ PE=1 SV=2"		0.96	PADITEDEFKR	PADITEDEFKR	2	y	1	5	64.30973	sp|P23246|SFPQ_HUMAN	1.31222E+13	FALSE		1	FALSE	171				
660.8251343	1223.59021	64.30744	"Splicing factor, proline- and glutamine-rich OS=Homo sapiens GN=SFPQ PE=1 SV=2"		0.79	PADITEDEFKR	PADITEDEFKR	2	y	1	10	64.30973	sp|P23246|SFPQ_HUMAN	1.31222E+13	FALSE		1	FALSE	171				
660.8251343	450.2823181	64.30744	"Splicing factor, proline- and glutamine-rich OS=Homo sapiens GN=SFPQ PE=1 SV=2"		0.69	PADITEDEFKR	PADITEDEFKR	2	y	1	3	64.30973	sp|P23246|SFPQ_HUMAN	1.31222E+13	FALSE		1	FALSE	171				
626.8140259	350.1346741	42.52029	"Splicing factor, proline- and glutamine-rich OS=Homo sapiens GN=SFPQ PE=1 SV=2"		10.86	YGEPGEVFINK	YGEPGEVFINK	2	b	1	3	42.6457	sp|P23246|SFPQ_HUMAN	2.15996E+14	FALSE		0.999599993	FALSE	171				
626.8140259	903.4934692	42.52029	"Splicing factor, proline- and glutamine-rich OS=Homo sapiens GN=SFPQ PE=1 SV=2"		10.86	YGEPGEVFINK	YGEPGEVFINK	2	y	1	8	42.6457	sp|P23246|SFPQ_HUMAN	2.15996E+14	FALSE		0.999599993	FALSE	171				
626.8140259	221.0920715	42.52029	"Splicing factor, proline- and glutamine-rich OS=Homo sapiens GN=SFPQ PE=1 SV=2"		2.98	YGEPGEVFINK	YGEPGEVFINK	2	b	1	2	42.6457	sp|P23246|SFPQ_HUMAN	2.15996E+14	FALSE		0.999599993	FALSE	171				
626.8140259	261.1577454	42.52029	"Splicing factor, proline- and glutamine-rich OS=Homo sapiens GN=SFPQ PE=1 SV=2"		1.84	YGEPGEVFINK	YGEPGEVFINK	2	y	2	4	42.6457	sp|P23246|SFPQ_HUMAN	2.15996E+14	FALSE		0.999599993	FALSE	171				
626.8140259	521.3082275	42.52029	"Splicing factor, proline- and glutamine-rich OS=Homo sapiens GN=SFPQ PE=1 SV=2"		1.74	YGEPGEVFINK	YGEPGEVFINK	2	y	1	4	42.6457	sp|P23246|SFPQ_HUMAN	2.15996E+14	FALSE		0.999599993	FALSE	171				
626.8140259	806.4406738	42.52029	"Splicing factor, proline- and glutamine-rich OS=Homo sapiens GN=SFPQ PE=1 SV=2"		1.07	YGEPGEVFINK	YGEPGEVFINK	2	y	1	7	42.6457	sp|P23246|SFPQ_HUMAN	2.15996E+14	FALSE		0.999599993	FALSE	171				
626.8140259	1089.557495	42.52029	"Splicing factor, proline- and glutamine-rich OS=Homo sapiens GN=SFPQ PE=1 SV=2"		0.9	YGEPGEVFINK	YGEPGEVFINK	2	y	1	10	42.6457	sp|P23246|SFPQ_HUMAN	2.15996E+14	FALSE		0.999599993	FALSE	171				
626.8140259	620.3766479	42.52029	"Splicing factor, proline- and glutamine-rich OS=Homo sapiens GN=SFPQ PE=1 SV=2"		0.48	YGEPGEVFINK	YGEPGEVFINK	2	y	1	5	42.6457	sp|P23246|SFPQ_HUMAN	2.15996E+14	FALSE		0.999599993	FALSE	171				
626.8140259	626.8140259	42.52029	"Splicing factor, proline- and glutamine-rich OS=Homo sapiens GN=SFPQ PE=1 SV=2"		0.37	YGEPGEVFINK	YGEPGEVFINK	2	y	2	11	42.6457	sp|P23246|SFPQ_HUMAN	2.15996E+14	FALSE		0.999599993	FALSE	171				
626.8140259	147.1128082	42.52029	"Splicing factor, proline- and glutamine-rich OS=Homo sapiens GN=SFPQ PE=1 SV=2"		0.3	YGEPGEVFINK	YGEPGEVFINK	2	y	1	1	42.6457	sp|P23246|SFPQ_HUMAN	2.15996E+14	FALSE		0.999599993	FALSE	171				
626.8140259	374.2398071	42.52029	"Splicing factor, proline- and glutamine-rich OS=Homo sapiens GN=SFPQ PE=1 SV=2"		0.27	YGEPGEVFINK	YGEPGEVFINK	2	y	1	3	42.6457	sp|P23246|SFPQ_HUMAN	2.15996E+14	FALSE		0.999599993	FALSE	171				
588.2655029	553.2728882	35.5891	"Splicing factor, proline- and glutamine-rich OS=Homo sapiens GN=SFPQ PE=1 SV=2"		15.19	FAQHGTFEYEYSQR	FAQHGTFEYEYSQR	3	y	1	4	36.00538	sp|P23246|SFPQ_HUMAN	5.82395E+12	FALSE		0.999599993	FALSE	171				
588.2655029	682.3154907	35.5891	"Splicing factor, proline- and glutamine-rich OS=Homo sapiens GN=SFPQ PE=1 SV=2"		12.86	FAQHGTFEYEYSQR	FAQHGTFEYEYSQR	3	y	1	5	36.00538	sp|P23246|SFPQ_HUMAN	5.82395E+12	FALSE		0.999599993	FALSE	171				
588.2655029	918.4104614	35.5891	"Splicing factor, proline- and glutamine-rich OS=Homo sapiens GN=SFPQ PE=1 SV=2"		8.2	FAQHGTFEYEYSQR	FAQHGTFEYEYSQR	3	b	1	8	36.00538	sp|P23246|SFPQ_HUMAN	5.82395E+12	FALSE		0.999599993	FALSE	171				
588.2655029	845.3787842	35.5891	"Splicing factor, proline- and glutamine-rich OS=Homo sapiens GN=SFPQ PE=1 SV=2"		6.86	FAQHGTFEYEYSQR	FAQHGTFEYEYSQR	3	y	1	6	36.00538	sp|P23246|SFPQ_HUMAN	5.82395E+12	FALSE		0.999599993	FALSE	171				
588.2655029	390.2095642	35.5891	"Splicing factor, proline- and glutamine-rich OS=Homo sapiens GN=SFPQ PE=1 SV=2"		4.82	FAQHGTFEYEYSQR	FAQHGTFEYEYSQR	3	y	1	3	36.00538	sp|P23246|SFPQ_HUMAN	5.82395E+12	FALSE		0.999599993	FALSE	171				
588.2655029	789.3678589	35.5891	"Splicing factor, proline- and glutamine-rich OS=Homo sapiens GN=SFPQ PE=1 SV=2"		3.09	FAQHGTFEYEYSQR	FAQHGTFEYEYSQR	3	b	1	7	36.00538	sp|P23246|SFPQ_HUMAN	5.82395E+12	FALSE		0.999599993	FALSE	171				
588.2655029	175.1189575	35.5891	"Splicing factor, proline- and glutamine-rich OS=Homo sapiens GN=SFPQ PE=1 SV=2"		1.2	FAQHGTFEYEYSQR	FAQHGTFEYEYSQR	3	y	1	1	36.00538	sp|P23246|SFPQ_HUMAN	5.82395E+12	FALSE		0.999599993	FALSE	171				
588.2655029	484.2302856	35.5891	"Splicing factor, proline- and glutamine-rich OS=Homo sapiens GN=SFPQ PE=1 SV=2"		1.12	FAQHGTFEYEYSQR	FAQHGTFEYEYSQR	3	b	1	4	36.00538	sp|P23246|SFPQ_HUMAN	5.82395E+12	FALSE		0.999599993	FALSE	171				
588.2655029	974.4213867	35.5891	"Splicing factor, proline- and glutamine-rich OS=Homo sapiens GN=SFPQ PE=1 SV=2"		1.07	FAQHGTFEYEYSQR	FAQHGTFEYEYSQR	3	y	1	7	36.00538	sp|P23246|SFPQ_HUMAN	5.82395E+12	FALSE		0.999599993	FALSE	171				
588.2655029	642.2994385	35.5891	"Splicing factor, proline- and glutamine-rich OS=Homo sapiens GN=SFPQ PE=1 SV=2"		0.93	FAQHGTFEYEYSQR	FAQHGTFEYEYSQR	3	b	1	6	36.00538	sp|P23246|SFPQ_HUMAN	5.82395E+12	FALSE		0.999599993	FALSE	171				
588.2655029	423.1930542	35.5891	"Splicing factor, proline- and glutamine-rich OS=Homo sapiens GN=SFPQ PE=1 SV=2"		0.74	FAQHGTFEYEYSQR	FAQHGTFEYEYSQR	3	y	2	6	36.00538	sp|P23246|SFPQ_HUMAN	5.82395E+12	FALSE		0.999599993	FALSE	171				
588.2655029	303.1775208	35.5891	"Splicing factor, proline- and glutamine-rich OS=Homo sapiens GN=SFPQ PE=1 SV=2"		0.72	FAQHGTFEYEYSQR	FAQHGTFEYEYSQR	3	y	1	2	36.00538	sp|P23246|SFPQ_HUMAN	5.82395E+12	FALSE		0.999599993	FALSE	171				
588.2655029	541.2405396	35.5891	"Splicing factor, proline- and glutamine-rich OS=Homo sapiens GN=SFPQ PE=1 SV=2"		0.68	FAQHGTFEYEYSQR	FAQHGTFEYEYSQR	3	b	2	9	36.00538	sp|P23246|SFPQ_HUMAN	5.82395E+12	FALSE		0.999599993	FALSE	171				
588.2655029	1081.473755	35.5891	"Splicing factor, proline- and glutamine-rich OS=Homo sapiens GN=SFPQ PE=1 SV=2"		0.63	FAQHGTFEYEYSQR	FAQHGTFEYEYSQR	3	b	1	9	36.00538	sp|P23246|SFPQ_HUMAN	5.82395E+12	FALSE		0.999599993	FALSE	171				
588.2655029	1210.516357	35.5891	"Splicing factor, proline- and glutamine-rich OS=Homo sapiens GN=SFPQ PE=1 SV=2"		0.31	FAQHGTFEYEYSQR	FAQHGTFEYEYSQR	3	b	1	10	36.00538	sp|P23246|SFPQ_HUMAN	5.82395E+12	FALSE		0.999599993	FALSE	171				
415.9031982	1075.589478	33.36435	"Splicing factor, proline- and glutamine-rich OS=Homo sapiens GN=SFPQ PE=1 SV=2"		19.76	GIVEFASKPAAR	GIVEFASKPAAR	3	y	1	10	33.37918	sp|P23246|SFPQ_HUMAN	1.14648E+12	FALSE		0.997600019	FALSE	171				
415.9031982	414.2459412	33.36435	"Splicing factor, proline- and glutamine-rich OS=Homo sapiens GN=SFPQ PE=1 SV=2"		9.77	GIVEFASKPAAR	GIVEFASKPAAR	3	y	1	4	33.37918	sp|P23246|SFPQ_HUMAN	1.14648E+12	FALSE		0.997600019	FALSE	171				
415.9031982	629.3729248	33.36435	"Splicing factor, proline- and glutamine-rich OS=Homo sapiens GN=SFPQ PE=1 SV=2"		6.62	GIVEFASKPAAR	GIVEFASKPAAR	3	y	1	6	33.37918	sp|P23246|SFPQ_HUMAN	1.14648E+12	FALSE		0.997600019	FALSE	171				
415.9031982	847.4784546	33.36435	"Splicing factor, proline- and glutamine-rich OS=Homo sapiens GN=SFPQ PE=1 SV=2"		4.84	GIVEFASKPAAR	GIVEFASKPAAR	3	y	1	8	33.37918	sp|P23246|SFPQ_HUMAN	1.14648E+12	FALSE		0.997600019	FALSE	171				
415.9031982	270.1812134	33.36435	"Splicing factor, proline- and glutamine-rich OS=Homo sapiens GN=SFPQ PE=1 SV=2"		4.77	GIVEFASKPAAR	GIVEFASKPAAR	3	b	1	3	33.37918	sp|P23246|SFPQ_HUMAN	1.14648E+12	FALSE		0.997600019	FALSE	171				
415.9031982	976.5210571	33.36435	"Splicing factor, proline- and glutamine-rich OS=Homo sapiens GN=SFPQ PE=1 SV=2"		4.77	GIVEFASKPAAR	GIVEFASKPAAR	3	y	1	9	33.37918	sp|P23246|SFPQ_HUMAN	1.14648E+12	FALSE		0.997600019	FALSE	171				
415.9031982	546.2922363	33.36435	"Splicing factor, proline- and glutamine-rich OS=Homo sapiens GN=SFPQ PE=1 SV=2"		2.76	GIVEFASKPAAR	GIVEFASKPAAR	3	b	1	5	33.37918	sp|P23246|SFPQ_HUMAN	1.14648E+12	FALSE		0.997600019	FALSE	171				
415.9031982	700.4100342	33.36435	"Splicing factor, proline- and glutamine-rich OS=Homo sapiens GN=SFPQ PE=1 SV=2"		2.76	GIVEFASKPAAR	GIVEFASKPAAR	3	y	1	7	33.37918	sp|P23246|SFPQ_HUMAN	1.14648E+12	FALSE		0.997600019	FALSE	171				
415.9031982	415.9031982	33.36435	"Splicing factor, proline- and glutamine-rich OS=Homo sapiens GN=SFPQ PE=1 SV=2"		2.65	GIVEFASKPAAR	GIVEFASKPAAR	3	y	3	12	33.37918	sp|P23246|SFPQ_HUMAN	1.14648E+12	FALSE		0.997600019	FALSE	171				
415.9031982	542.3408813	33.36435	"Splicing factor, proline- and glutamine-rich OS=Homo sapiens GN=SFPQ PE=1 SV=2"		1.32	GIVEFASKPAAR	GIVEFASKPAAR	3	y	1	5	33.37918	sp|P23246|SFPQ_HUMAN	1.14648E+12	FALSE		0.997600019	FALSE	171				
415.9031982	359.201355	33.36435	"Splicing factor, proline- and glutamine-rich OS=Homo sapiens GN=SFPQ PE=1 SV=2"		1.28	GIVEFASKPAAR	GIVEFASKPAAR	3	y	3	10	33.37918	sp|P23246|SFPQ_HUMAN	1.14648E+12	FALSE		0.997600019	FALSE	171				
415.9031982	315.190094	33.36435	"Splicing factor, proline- and glutamine-rich OS=Homo sapiens GN=SFPQ PE=1 SV=2"		0.49	GIVEFASKPAAR	GIVEFASKPAAR	3	y	2	6	33.37918	sp|P23246|SFPQ_HUMAN	1.14648E+12	FALSE		0.997600019	FALSE	171				
415.9031982	175.1189575	33.36435	"Splicing factor, proline- and glutamine-rich OS=Homo sapiens GN=SFPQ PE=1 SV=2"		0.34	GIVEFASKPAAR	GIVEFASKPAAR	3	y	1	1	33.37918	sp|P23246|SFPQ_HUMAN	1.14648E+12	FALSE		0.997600019	FALSE	171				
424.2428589	414.2459412	33.83604	"Splicing factor, proline- and glutamine-rich OS=Homo sapiens GN=SFPQ PE=1 SV=2"		8.65	FASKPAAR	FASKPAAR	2	y	1	4	33.70277	sp|P23246|SFPQ_HUMAN		FALSE		0.917299986	FALSE	171				
424.2428589	434.2398071	33.83604	"Splicing factor, proline- and glutamine-rich OS=Homo sapiens GN=SFPQ PE=1 SV=2"		8.65	FASKPAAR	FASKPAAR	2	b	1	4	33.70277	sp|P23246|SFPQ_HUMAN		FALSE		0.917299986	FALSE	171				
424.2428589	219.1128082	33.83604	"Splicing factor, proline- and glutamine-rich OS=Homo sapiens GN=SFPQ PE=1 SV=2"		7.58	FASKPAAR	FASKPAAR	2	b	1	2	33.70277	sp|P23246|SFPQ_HUMAN		FALSE		0.917299986	FALSE	171				
424.2428589	629.3729248	33.83604	"Splicing factor, proline- and glutamine-rich OS=Homo sapiens GN=SFPQ PE=1 SV=2"		7.58	FASKPAAR	FASKPAAR	2	y	1	6	33.70277	sp|P23246|SFPQ_HUMAN		FALSE		0.917299986	FALSE	171				
424.2428589	306.1448364	33.83604	"Splicing factor, proline- and glutamine-rich OS=Homo sapiens GN=SFPQ PE=1 SV=2"		1.88	FASKPAAR	FASKPAAR	2	b	1	3	33.70277	sp|P23246|SFPQ_HUMAN		FALSE		0.917299986	FALSE	171				
424.2428589	542.3408813	33.83604	"Splicing factor, proline- and glutamine-rich OS=Homo sapiens GN=SFPQ PE=1 SV=2"		1.88	FASKPAAR	FASKPAAR	2	y	1	5	33.70277	sp|P23246|SFPQ_HUMAN		FALSE		0.917299986	FALSE	171				
424.2428589	829.4678955	33.83604	"Splicing factor, proline- and glutamine-rich OS=Homo sapiens GN=SFPQ PE=1 SV=2"		0.98	FASKPAAR	FASKPAAR	2	b	1	8	33.70277	sp|P23246|SFPQ_HUMAN		FALSE		0.917299986	FALSE	171				
424.2428589	700.4100342	33.83604	"Splicing factor, proline- and glutamine-rich OS=Homo sapiens GN=SFPQ PE=1 SV=2"		0.34	FASKPAAR	FASKPAAR	2	y	1	7	33.70277	sp|P23246|SFPQ_HUMAN		FALSE		0.917299986	FALSE	171				
880.4378052	1080.547241	92.01255	"Splicing factor, proline- and glutamine-rich OS=Homo sapiens GN=SFPQ PE=1 SV=2"		0.21	NLSPYVSNELLEEAFSQFGPIER	NLSPYVSNELLEEAFSQFGPIER	3	y	1	9	91.60738	sp|P23246|SFPQ_HUMAN		FALSE		0.876299977	FALSE	171				
880.4378052	571.3198242	92.01255	"Splicing factor, proline- and glutamine-rich OS=Homo sapiens GN=SFPQ PE=1 SV=2"		0.12	NLSPYVSNELLEEAFSQFGPIER	NLSPYVSNELLEEAFSQFGPIER	3	y	1	5	91.60738	sp|P23246|SFPQ_HUMAN		FALSE		0.876299977	FALSE	171				
880.4378052	1280.626953	92.01255	"Splicing factor, proline- and glutamine-rich OS=Homo sapiens GN=SFPQ PE=1 SV=2"		0.06	NLSPYVSNELLEEAFSQFGPIER	NLSPYVSNELLEEAFSQFGPIER	3	y	1	11	91.60738	sp|P23246|SFPQ_HUMAN		FALSE		0.876299977	FALSE	171				
880.4378052	846.4468384	92.01255	"Splicing factor, proline- and glutamine-rich OS=Homo sapiens GN=SFPQ PE=1 SV=2"		0.05	NLSPYVSNELLEEAFSQFGPIER	NLSPYVSNELLEEAFSQFGPIER	3	y	1	7	91.60738	sp|P23246|SFPQ_HUMAN		FALSE		0.876299977	FALSE	171				
880.4378052	1151.584351	92.01255	"Splicing factor, proline- and glutamine-rich OS=Homo sapiens GN=SFPQ PE=1 SV=2"		0.05	NLSPYVSNELLEEAFSQFGPIER	NLSPYVSNELLEEAFSQFGPIER	3	y	1	10	91.60738	sp|P23246|SFPQ_HUMAN		FALSE		0.876299977	FALSE	171				
673.6795044	663.3209229	52.66228	"Splicing factor, proline- and glutamine-rich OS=Homo sapiens GN=SFPQ PE=1 SV=2"		3.58	SRDRFRSRGGGGGGFHRR	SRDR[Dea]FRSRGGGGGGFHRR	3	b	1	5	52.44102	sp|P23246|SFPQ_HUMAN		FALSE		0.733099997	FALSE	171		Deamidated		
673.6795044	819.4219971	52.66228	"Splicing factor, proline- and glutamine-rich OS=Homo sapiens GN=SFPQ PE=1 SV=2"		1.47	SRDRFRSRGGGGGGFHRR	SRDR[Dea]FRSRGGGGGGFHRR	3	b	1	6	52.44102	sp|P23246|SFPQ_HUMAN		FALSE		0.733099997	FALSE	171		Deamidated		
673.6795044	615.3474121	52.66228	"Splicing factor, proline- and glutamine-rich OS=Homo sapiens GN=SFPQ PE=1 SV=2"		1.38	SRDRFRSRGGGGGGFHRR	SRDR[Dea]FRSRGGGGGGFHRR	3	y	1	4	52.44102	sp|P23246|SFPQ_HUMAN		FALSE		0.733099997	FALSE	171		Deamidated		
673.6795044	560.2919312	52.66228	"Splicing factor, proline- and glutamine-rich OS=Homo sapiens GN=SFPQ PE=1 SV=2"		1.31	SRDRFRSRGGGGGGFHRR	SRDR[Dea]FRSRGGGGGGFHRR	3	b	2	9	52.44102	sp|P23246|SFPQ_HUMAN		FALSE		0.733099997	FALSE	171		Deamidated		
673.6795044	906.4540405	52.66228	"Splicing factor, proline- and glutamine-rich OS=Homo sapiens GN=SFPQ PE=1 SV=2"		1.17	SRDRFRSRGGGGGGFHRR	SRDR[Dea]FRSRGGGGGGFHRR	3	b	1	7	52.44102	sp|P23246|SFPQ_HUMAN		FALSE		0.733099997	FALSE	171		Deamidated		
673.6795044	359.1673584	52.66228	"Splicing factor, proline- and glutamine-rich OS=Homo sapiens GN=SFPQ PE=1 SV=2"		0.86	SRDRFRSRGGGGGGFHRR	SRDR[Dea]FRSRGGGGGGFHRR	3	b	1	3	52.44102	sp|P23246|SFPQ_HUMAN		FALSE		0.733099997	FALSE	171		Deamidated		
673.6795044	957.4761963	52.66228	"Splicing factor, proline- and glutamine-rich OS=Homo sapiens GN=SFPQ PE=1 SV=2"		0.85	SRDRFRSRGGGGGGFHRR	SRDR[Dea]FRSRGGGGGGFHRR	3	y	1	10	52.44102	sp|P23246|SFPQ_HUMAN		FALSE		0.733099997	FALSE	171		Deamidated		
673.6795044	900.4547119	52.66228	"Splicing factor, proline- and glutamine-rich OS=Homo sapiens GN=SFPQ PE=1 SV=2"		0.8	SRDRFRSRGGGGGGFHRR	SRDR[Dea]FRSRGGGGGGFHRR	3	y	1	9	52.44102	sp|P23246|SFPQ_HUMAN		FALSE		0.733099997	FALSE	171		Deamidated		
673.6795044	175.1189575	52.66228	"Splicing factor, proline- and glutamine-rich OS=Homo sapiens GN=SFPQ PE=1 SV=2"		0.68	SRDRFRSRGGGGGGFHRR	SRDR[Dea]FRSRGGGGGGFHRR	3	y	1	1	52.44102	sp|P23246|SFPQ_HUMAN		FALSE		0.733099997	FALSE	171		Deamidated		
931.4730835	818.4379883	76.16802	"Splicing factor, proline- and glutamine-rich OS=Homo sapiens GN=SFPQ PE=1 SV=2"		0.94	SRDRFRSRGGGGGGFHR	SRDRFRSRGGGGGGFHR	2	b	1	6	75.83691	sp|P23246|SFPQ_HUMAN		FALSE		0.492399991	FALSE	171				
931.4730835	359.1673584	76.16802	"Splicing factor, proline- and glutamine-rich OS=Homo sapiens GN=SFPQ PE=1 SV=2"		0.66	SRDRFRSRGGGGGGFHR	SRDRFRSRGGGGGGFHR	2	b	1	3	75.83691	sp|P23246|SFPQ_HUMAN		FALSE		0.492399991	FALSE	171				
931.4730835	515.2684937	76.16802	"Splicing factor, proline- and glutamine-rich OS=Homo sapiens GN=SFPQ PE=1 SV=2"		0.64	SRDRFRSRGGGGGGFHR	SRDRFRSRGGGGGGFHR	2	b	1	4	75.83691	sp|P23246|SFPQ_HUMAN		FALSE		0.492399991	FALSE	171				
931.4730835	687.3321533	76.16802	"Splicing factor, proline- and glutamine-rich OS=Homo sapiens GN=SFPQ PE=1 SV=2"		0.57	SRDRFRSRGGGGGGFHR	SRDRFRSRGGGGGGFHR	2	y	1	7	75.83691	sp|P23246|SFPQ_HUMAN		FALSE		0.492399991	FALSE	171				
931.4730835	905.4700317	76.16802	"Splicing factor, proline- and glutamine-rich OS=Homo sapiens GN=SFPQ PE=1 SV=2"		0.49	SRDRFRSRGGGGGGFHR	SRDRFRSRGGGGGGFHR	2	b	1	7	75.83691	sp|P23246|SFPQ_HUMAN		FALSE		0.492399991	FALSE	171				
931.4730835	175.1189575	76.16802	"Splicing factor, proline- and glutamine-rich OS=Homo sapiens GN=SFPQ PE=1 SV=2"		0.42	SRDRFRSRGGGGGGFHR	SRDRFRSRGGGGGGFHR	2	y	1	1	75.83691	sp|P23246|SFPQ_HUMAN		FALSE		0.492399991	FALSE	171				
931.4730835	702.3535767	76.16802	"Splicing factor, proline- and glutamine-rich OS=Homo sapiens GN=SFPQ PE=1 SV=2"		0.19	SRDRFRSRGGGGGGFHR	SRDRFRSRGGGGGGFHR	2	b	2	14	75.83691	sp|P23246|SFPQ_HUMAN		FALSE		0.492399991	FALSE	171				
931.4730835	1175.614014	76.16802	"Splicing factor, proline- and glutamine-rich OS=Homo sapiens GN=SFPQ PE=1 SV=2"		0.19	SRDRFRSRGGGGGGFHR	SRDRFRSRGGGGGGFHR	2	b	1	10	75.83691	sp|P23246|SFPQ_HUMAN		FALSE		0.492399991	FALSE	171				
931.4730835	1347.677734	76.16802	"Splicing factor, proline- and glutamine-rich OS=Homo sapiens GN=SFPQ PE=1 SV=2"		0.19	SRDRFRSRGGGGGGFHR	SRDRFRSRGGGGGGFHR	2	y	1	13	75.83691	sp|P23246|SFPQ_HUMAN		FALSE		0.492399991	FALSE	171				
880.7658081	846.4468384	92.00069	"Splicing factor, proline- and glutamine-rich OS=Homo sapiens GN=SFPQ PE=1 SV=2"		0.5	NLSPYVSNELLEEAFSQFGPIER	NLSPYVSN[Dea]ELLEEAFSQFGPIER	3	y	1	7	91.59558	sp|P23246|SFPQ_HUMAN		FALSE		0.188299999	FALSE	171		Deamidated		
880.7658081	571.3198242	92.00069	"Splicing factor, proline- and glutamine-rich OS=Homo sapiens GN=SFPQ PE=1 SV=2"		0.36	NLSPYVSNELLEEAFSQFGPIER	NLSPYVSN[Dea]ELLEEAFSQFGPIER	3	y	1	5	91.59558	sp|P23246|SFPQ_HUMAN		FALSE		0.188299999	FALSE	171		Deamidated		
880.7658081	1151.584351	92.00069	"Splicing factor, proline- and glutamine-rich OS=Homo sapiens GN=SFPQ PE=1 SV=2"		0.27	NLSPYVSNELLEEAFSQFGPIER	NLSPYVSN[Dea]ELLEEAFSQFGPIER	3	y	1	10	91.59558	sp|P23246|SFPQ_HUMAN		FALSE		0.188299999	FALSE	171		Deamidated		
880.7658081	1280.626953	92.00069	"Splicing factor, proline- and glutamine-rich OS=Homo sapiens GN=SFPQ PE=1 SV=2"		0.11	NLSPYVSNELLEEAFSQFGPIER	NLSPYVSN[Dea]ELLEEAFSQFGPIER	3	y	1	11	91.59558	sp|P23246|SFPQ_HUMAN		FALSE		0.188299999	FALSE	171		Deamidated		
473.2453918	278.1532898	29.77496	"Splicing factor, proline- and glutamine-rich OS=Homo sapiens GN=SFPQ PE=1 SV=2"		3.47	QQREQVEKNMK	QQREQVEKNMK	3	y	1	2	29.66067	sp|P23246|SFPQ_HUMAN		FALSE		0.187600002	FALSE	171				
473.2453918	1140.575562	29.77496	"Splicing factor, proline- and glutamine-rich OS=Homo sapiens GN=SFPQ PE=1 SV=2"		3.47	QQREQVEKNMK	QQREQVEKNMK	3	b	1	9	29.66067	sp|P23246|SFPQ_HUMAN		FALSE		0.187600002	FALSE	171				
473.2453918	670.3267212	29.77496	"Splicing factor, proline- and glutamine-rich OS=Homo sapiens GN=SFPQ PE=1 SV=2"		2	QQREQVEKNMK	QQREQVEKNMK	3	b	1	5	29.66067	sp|P23246|SFPQ_HUMAN		FALSE		0.187600002	FALSE	171				
473.2453918	413.2255554	29.77496	"Splicing factor, proline- and glutamine-rich OS=Homo sapiens GN=SFPQ PE=1 SV=2"		0.14	QQREQVEKNMK	QQREQVEKNMK	3	b	1	3	29.66067	sp|P23246|SFPQ_HUMAN		FALSE		0.187600002	FALSE	171				
473.2453918	769.3951416	29.77496	"Splicing factor, proline- and glutamine-rich OS=Homo sapiens GN=SFPQ PE=1 SV=2"		0.14	QQREQVEKNMK	QQREQVEKNMK	3	b	1	6	29.66067	sp|P23246|SFPQ_HUMAN		FALSE		0.187600002	FALSE	171				
581.9697266	1559.773438	54.49457	"Splicing factor, proline- and glutamine-rich OS=Homo sapiens GN=SFPQ PE=1 SV=2"		2.68	ALAEIAKAELDDTPMR	ALAEIAKAELDDTPMR	3	y	1	14	54.26475	sp|P23246|SFPQ_HUMAN		FALSE		0.168400005	FALSE	171				
581.9697266	175.1189575	54.49457	"Splicing factor, proline- and glutamine-rich OS=Homo sapiens GN=SFPQ PE=1 SV=2"		1.77	ALAEIAKAELDDTPMR	ALAEIAKAELDDTPMR	3	y	1	1	54.26475	sp|P23246|SFPQ_HUMAN		FALSE		0.168400005	FALSE	171				
581.9697266	1047.477539	54.49457	"Splicing factor, proline- and glutamine-rich OS=Homo sapiens GN=SFPQ PE=1 SV=2"		0.77	ALAEIAKAELDDTPMR	ALAEIAKAELDDTPMR	3	y	1	9	54.26475	sp|P23246|SFPQ_HUMAN		FALSE		0.168400005	FALSE	171				
581.9697266	256.1655579	54.49457	"Splicing factor, proline- and glutamine-rich OS=Homo sapiens GN=SFPQ PE=1 SV=2"		0.72	ALAEIAKAELDDTPMR	ALAEIAKAELDDTPMR	3	b	1	3	54.26475	sp|P23246|SFPQ_HUMAN		FALSE		0.168400005	FALSE	171				
581.9697266	619.2868042	54.49457	"Splicing factor, proline- and glutamine-rich OS=Homo sapiens GN=SFPQ PE=1 SV=2"		0.71	ALAEIAKAELDDTPMR	ALAEIAKAELDDTPMR	3	y	1	5	54.26475	sp|P23246|SFPQ_HUMAN		FALSE		0.168400005	FALSE	171				
581.9697266	233.146286	54.49457	"Splicing factor, proline- and glutamine-rich OS=Homo sapiens GN=SFPQ PE=1 SV=2"		0.67	ALAEIAKAELDDTPMR	ALAEIAKAELDDTPMR	3	b	3	7	54.26475	sp|P23246|SFPQ_HUMAN		FALSE		0.168400005	FALSE	171				
581.9697266	1359.693726	54.49457	"Splicing factor, proline- and glutamine-rich OS=Homo sapiens GN=SFPQ PE=1 SV=2"		0.18	ALAEIAKAELDDTPMR	ALAEIAKAELDDTPMR	3	y	1	12	54.26475	sp|P23246|SFPQ_HUMAN		FALSE		0.168400005	FALSE	171				
810.8654175	286.13974	27.3536	Squamous cell carcinoma antigen recognized by T-cells 3 OS=Homo sapiens GN=SART3 PE=1 SV=1		0.78	ATAAETSASEPEAESK	[1Ac]-ATAAETSASEPEAESK	2	b	1	3	27.33737	sp|Q15020|SART3_HUMAN	3.46368E+11	FALSE		0.999899983	FALSE	535		Protein Terminal Acetyl	1Ac	
810.8654175	357.1768494	27.3536	Squamous cell carcinoma antigen recognized by T-cells 3 OS=Homo sapiens GN=SART3 PE=1 SV=1		0.48	ATAAETSASEPEAESK	[1Ac]-ATAAETSASEPEAESK	2	b	1	4	27.33737	sp|Q15020|SART3_HUMAN	3.46368E+11	FALSE		0.999899983	FALSE	535		Protein Terminal Acetyl	1Ac	
810.8654175	1264.553955	27.3536	Squamous cell carcinoma antigen recognized by T-cells 3 OS=Homo sapiens GN=SART3 PE=1 SV=1		0.48	ATAAETSASEPEAESK	[1Ac]-ATAAETSASEPEAESK	2	y	1	12	27.33737	sp|Q15020|SART3_HUMAN	3.46368E+11	FALSE		0.999899983	FALSE	535		Protein Terminal Acetyl	1Ac	
810.8654175	947.4316406	27.3536	Squamous cell carcinoma antigen recognized by T-cells 3 OS=Homo sapiens GN=SART3 PE=1 SV=1		0.41	ATAAETSASEPEAESK	[1Ac]-ATAAETSASEPEAESK	2	y	1	9	27.33737	sp|Q15020|SART3_HUMAN	3.46368E+11	FALSE		0.999899983	FALSE	535		Protein Terminal Acetyl	1Ac	
810.8654175	876.3945313	27.3536	Squamous cell carcinoma antigen recognized by T-cells 3 OS=Homo sapiens GN=SART3 PE=1 SV=1		0.37	ATAAETSASEPEAESK	[1Ac]-ATAAETSASEPEAESK	2	y	1	8	27.33737	sp|Q15020|SART3_HUMAN	3.46368E+11	FALSE		0.999899983	FALSE	535		Protein Terminal Acetyl	1Ac	
810.8654175	587.2671509	27.3536	Squamous cell carcinoma antigen recognized by T-cells 3 OS=Homo sapiens GN=SART3 PE=1 SV=1		0.31	ATAAETSASEPEAESK	[1Ac]-ATAAETSASEPEAESK	2	b	1	6	27.33737	sp|Q15020|SART3_HUMAN	3.46368E+11	FALSE		0.999899983	FALSE	535		Protein Terminal Acetyl	1Ac	
810.8654175	234.1448364	27.3536	Squamous cell carcinoma antigen recognized by T-cells 3 OS=Homo sapiens GN=SART3 PE=1 SV=1		0.2	ATAAETSASEPEAESK	[1Ac]-ATAAETSASEPEAESK	2	y	1	2	27.33737	sp|Q15020|SART3_HUMAN	3.46368E+11	FALSE		0.999899983	FALSE	535		Protein Terminal Acetyl	1Ac	
810.8654175	801.8601074	27.3536	Squamous cell carcinoma antigen recognized by T-cells 3 OS=Homo sapiens GN=SART3 PE=1 SV=1		0.2	ATAAETSASEPEAESK	[1Ac]-ATAAETSASEPEAESK	2	b	2	16	27.33737	sp|Q15020|SART3_HUMAN	3.46368E+11	FALSE		0.999899983	FALSE	535		Protein Terminal Acetyl	1Ac	
810.8654175	660.3198853	27.3536	Squamous cell carcinoma antigen recognized by T-cells 3 OS=Homo sapiens GN=SART3 PE=1 SV=1		0.19	ATAAETSASEPEAESK	[1Ac]-ATAAETSASEPEAESK	2	y	1	6	27.33737	sp|Q15020|SART3_HUMAN	3.46368E+11	FALSE		0.999899983	FALSE	535		Protein Terminal Acetyl	1Ac	
810.8654175	486.2194519	27.3536	Squamous cell carcinoma antigen recognized by T-cells 3 OS=Homo sapiens GN=SART3 PE=1 SV=1		0.15	ATAAETSASEPEAESK	[1Ac]-ATAAETSASEPEAESK	2	b	1	5	27.33737	sp|Q15020|SART3_HUMAN	3.46368E+11	FALSE		0.999899983	FALSE	535		Protein Terminal Acetyl	1Ac	
810.8654175	373.1717834	27.3536	Squamous cell carcinoma antigen recognized by T-cells 3 OS=Homo sapiens GN=SART3 PE=1 SV=1		0.14	ATAAETSASEPEAESK	[1Ac]-ATAAETSASEPEAESK	2	b	2	8	27.33737	sp|Q15020|SART3_HUMAN	3.46368E+11	FALSE		0.999899983	FALSE	535		Protein Terminal Acetyl	1Ac	
810.8654175	789.3624878	27.3536	Squamous cell carcinoma antigen recognized by T-cells 3 OS=Homo sapiens GN=SART3 PE=1 SV=1		0.03	ATAAETSASEPEAESK	[1Ac]-ATAAETSASEPEAESK	2	y	1	7	27.33737	sp|Q15020|SART3_HUMAN	3.46368E+11	FALSE		0.999899983	FALSE	535		Protein Terminal Acetyl	1Ac	
582.3184814	213.1597595	52.01604	Squamous cell carcinoma antigen recognized by T-cells 3 OS=Homo sapiens GN=SART3 PE=1 SV=1		27.16	LVTNRAGKPK	LVT[Pho]NRAGKPK	2	b	1	2	51.7978	sp|Q15020|SART3_HUMAN		FALSE		0.97390002	FALSE	535		"Phospho(Ser,Thr)"		
582.3184814	951.4771729	52.01604	Squamous cell carcinoma antigen recognized by T-cells 3 OS=Homo sapiens GN=SART3 PE=1 SV=1		27.16	LVTNRAGKPK	LVT[Pho]NRAGKPK	2	y	1	8	51.7978	sp|Q15020|SART3_HUMAN		FALSE		0.97390002	FALSE	535		"Phospho(Ser,Thr)"		
582.3184814	244.1655731	52.01604	Squamous cell carcinoma antigen recognized by T-cells 3 OS=Homo sapiens GN=SART3 PE=1 SV=1		0.82	LVTNRAGKPK	LVT[Pho]NRAGKPK	2	y	1	2	51.7978	sp|Q15020|SART3_HUMAN		FALSE		0.97390002	FALSE	535		"Phospho(Ser,Thr)"		
582.3184814	1050.545532	52.01604	Squamous cell carcinoma antigen recognized by T-cells 3 OS=Homo sapiens GN=SART3 PE=1 SV=1		0.82	LVTNRAGKPK	LVT[Pho]NRAGKPK	2	y	1	9	51.7978	sp|Q15020|SART3_HUMAN		FALSE		0.97390002	FALSE	535		"Phospho(Ser,Thr)"		
582.3184814	770.4631348	52.01604	Squamous cell carcinoma antigen recognized by T-cells 3 OS=Homo sapiens GN=SART3 PE=1 SV=1		0.36	LVTNRAGKPK	LVT[Pho]NRAGKPK	2	y	1	7	51.7978	sp|Q15020|SART3_HUMAN		FALSE		0.97390002	FALSE	535		"Phospho(Ser,Thr)"		
565.819458	443.224884	42.31284	"SRA stem-loop-interacting RNA-binding protein, mitochondrial OS=Homo sapiens GN=SLIRP PE=1 SV=1"		21.94	SINQPVAFVR	SINQPVAFVR	2	b	1	4	42.67764	sp|Q9GZT3|SLIRP_HUMAN	1.95239E+13	FALSE		0.99970001	FALSE	557				
565.819458	688.4140625	42.31284	"SRA stem-loop-interacting RNA-binding protein, mitochondrial OS=Homo sapiens GN=SLIRP PE=1 SV=1"		21.94	SINQPVAFVR	SINQPVAFVR	2	y	1	6	42.67764	sp|Q9GZT3|SLIRP_HUMAN	1.95239E+13	FALSE		0.99970001	FALSE	557				
565.819458	930.515564	42.31284	"SRA stem-loop-interacting RNA-binding protein, mitochondrial OS=Homo sapiens GN=SLIRP PE=1 SV=1"		5.1	SINQPVAFVR	SINQPVAFVR	2	y	1	8	42.67764	sp|Q9GZT3|SLIRP_HUMAN	1.95239E+13	FALSE		0.99970001	FALSE	557				
565.819458	315.1662903	42.31284	"SRA stem-loop-interacting RNA-binding protein, mitochondrial OS=Homo sapiens GN=SLIRP PE=1 SV=1"		1.93	SINQPVAFVR	SINQPVAFVR	2	b	1	3	42.67764	sp|Q9GZT3|SLIRP_HUMAN	1.95239E+13	FALSE		0.99970001	FALSE	557				
565.819458	816.4726563	42.31284	"SRA stem-loop-interacting RNA-binding protein, mitochondrial OS=Homo sapiens GN=SLIRP PE=1 SV=1"		1.93	SINQPVAFVR	SINQPVAFVR	2	y	1	7	42.67764	sp|Q9GZT3|SLIRP_HUMAN	1.95239E+13	FALSE		0.99970001	FALSE	557				
565.819458	201.1233673	42.31284	"SRA stem-loop-interacting RNA-binding protein, mitochondrial OS=Homo sapiens GN=SLIRP PE=1 SV=1"		1.52	SINQPVAFVR	SINQPVAFVR	2	b	1	2	42.67764	sp|Q9GZT3|SLIRP_HUMAN	1.95239E+13	FALSE		0.99970001	FALSE	557				
565.819458	492.2929077	42.31284	"SRA stem-loop-interacting RNA-binding protein, mitochondrial OS=Homo sapiens GN=SLIRP PE=1 SV=1"		1.08	SINQPVAFVR	SINQPVAFVR	2	y	1	4	42.67764	sp|Q9GZT3|SLIRP_HUMAN	1.95239E+13	FALSE		0.99970001	FALSE	557				
565.819458	639.3460693	42.31284	"SRA stem-loop-interacting RNA-binding protein, mitochondrial OS=Homo sapiens GN=SLIRP PE=1 SV=1"		1.08	SINQPVAFVR	SINQPVAFVR	2	b	1	6	42.67764	sp|Q9GZT3|SLIRP_HUMAN	1.95239E+13	FALSE		0.99970001	FALSE	557				
565.819458	274.1873779	42.31284	"SRA stem-loop-interacting RNA-binding protein, mitochondrial OS=Homo sapiens GN=SLIRP PE=1 SV=1"		1.04	SINQPVAFVR	SINQPVAFVR	2	y	1	2	42.67764	sp|Q9GZT3|SLIRP_HUMAN	1.95239E+13	FALSE		0.99970001	FALSE	557				
565.819458	540.2776489	42.31284	"SRA stem-loop-interacting RNA-binding protein, mitochondrial OS=Homo sapiens GN=SLIRP PE=1 SV=1"		0.73	SINQPVAFVR	SINQPVAFVR	2	b	1	5	42.67764	sp|Q9GZT3|SLIRP_HUMAN	1.95239E+13	FALSE		0.99970001	FALSE	557				
565.819458	591.3613281	42.31284	"SRA stem-loop-interacting RNA-binding protein, mitochondrial OS=Homo sapiens GN=SLIRP PE=1 SV=1"		0.73	SINQPVAFVR	SINQPVAFVR	2	y	1	5	42.67764	sp|Q9GZT3|SLIRP_HUMAN	1.95239E+13	FALSE		0.99970001	FALSE	557				
565.819458	465.7614136	42.31284	"SRA stem-loop-interacting RNA-binding protein, mitochondrial OS=Homo sapiens GN=SLIRP PE=1 SV=1"		0.53	SINQPVAFVR	SINQPVAFVR	2	y	2	8	42.67764	sp|Q9GZT3|SLIRP_HUMAN	1.95239E+13	FALSE		0.99970001	FALSE	557				
565.819458	175.1189575	42.31284	"SRA stem-loop-interacting RNA-binding protein, mitochondrial OS=Homo sapiens GN=SLIRP PE=1 SV=1"		0.49	SINQPVAFVR	SINQPVAFVR	2	y	1	1	42.67764	sp|Q9GZT3|SLIRP_HUMAN	1.95239E+13	FALSE		0.99970001	FALSE	557				
526.9459839	186.0873108	38.01059	"SRA stem-loop-interacting RNA-binding protein, mitochondrial OS=Homo sapiens GN=SLIRP PE=1 SV=1"		4.89	NALQQENHIIDGVK	NALQQENHIIDGVK	3	b	1	2	37.85781	sp|Q9GZT3|SLIRP_HUMAN		FALSE		0.92750001	FALSE	557				
526.9459839	1393.743408	38.01059	"SRA stem-loop-interacting RNA-binding protein, mitochondrial OS=Homo sapiens GN=SLIRP PE=1 SV=1"		4.89	NALQQENHIIDGVK	NALQQENHIIDGVK	3	y	1	12	37.85781	sp|Q9GZT3|SLIRP_HUMAN		FALSE		0.92750001	FALSE	557				
526.9459839	299.1713867	38.01059	"SRA stem-loop-interacting RNA-binding protein, mitochondrial OS=Homo sapiens GN=SLIRP PE=1 SV=1"		1.88	NALQQENHIIDGVK	NALQQENHIIDGVK	3	y	3	8	37.85781	sp|Q9GZT3|SLIRP_HUMAN		FALSE		0.92750001	FALSE	557				
526.9459839	1280.659302	38.01059	"SRA stem-loop-interacting RNA-binding protein, mitochondrial OS=Homo sapiens GN=SLIRP PE=1 SV=1"		1.88	NALQQENHIIDGVK	NALQQENHIIDGVK	3	y	1	11	37.85781	sp|Q9GZT3|SLIRP_HUMAN		FALSE		0.92750001	FALSE	557				
526.9459839	303.2026672	38.01059	"SRA stem-loop-interacting RNA-binding protein, mitochondrial OS=Homo sapiens GN=SLIRP PE=1 SV=1"		1.13	NALQQENHIIDGVK	NALQQENHIIDGVK	3	y	1	3	37.85781	sp|Q9GZT3|SLIRP_HUMAN		FALSE		0.92750001	FALSE	557				
526.9459839	1024.542236	38.01059	"SRA stem-loop-interacting RNA-binding protein, mitochondrial OS=Homo sapiens GN=SLIRP PE=1 SV=1"		1.02	NALQQENHIIDGVK	NALQQENHIIDGVK	3	y	1	9	37.85781	sp|Q9GZT3|SLIRP_HUMAN		FALSE		0.92750001	FALSE	557				
526.9459839	418.2296143	38.01059	"SRA stem-loop-interacting RNA-binding protein, mitochondrial OS=Homo sapiens GN=SLIRP PE=1 SV=1"		0.64	NALQQENHIIDGVK	NALQQENHIIDGVK	3	y	1	4	37.85781	sp|Q9GZT3|SLIRP_HUMAN		FALSE		0.92750001	FALSE	557				
526.9459839	531.3136597	38.01059	"SRA stem-loop-interacting RNA-binding protein, mitochondrial OS=Homo sapiens GN=SLIRP PE=1 SV=1"		0.55	NALQQENHIIDGVK	NALQQENHIIDGVK	3	y	1	5	37.85781	sp|Q9GZT3|SLIRP_HUMAN		FALSE		0.92750001	FALSE	557				
526.9459839	147.1128082	38.01059	"SRA stem-loop-interacting RNA-binding protein, mitochondrial OS=Homo sapiens GN=SLIRP PE=1 SV=1"		0.47	NALQQENHIIDGVK	NALQQENHIIDGVK	3	y	1	1	37.85781	sp|Q9GZT3|SLIRP_HUMAN		FALSE		0.92750001	FALSE	557				
937.4135742	1104.527954	54.03276	Src substrate cortactin OS=Homo sapiens GN=CTTN PE=1 SV=2		1.75	ASAGHAVSIAQDDAGADDWETDPDFVNDVSEKEQR	ASAGHAVSIAQ[Dea]DDAGADDWETDPDFVNDVSEKEQR	4	y	1	9	54.48372	sp|Q14247|SRC8_HUMAN	10684398	FALSE		1	FALSE	382		Deamidated		
937.4135742	776.3897095	54.03276	Src substrate cortactin OS=Homo sapiens GN=CTTN PE=1 SV=2		1.6	ASAGHAVSIAQDDAGADDWETDPDFVNDVSEKEQR	ASAGHAVSIAQ[Dea]DDAGADDWETDPDFVNDVSEKEQR	4	y	1	6	54.48372	sp|Q14247|SRC8_HUMAN	10684398	FALSE		1	FALSE	382		Deamidated		
937.4135742	875.4581299	54.03276	Src substrate cortactin OS=Homo sapiens GN=CTTN PE=1 SV=2		1.59	ASAGHAVSIAQDDAGADDWETDPDFVNDVSEKEQR	ASAGHAVSIAQ[Dea]DDAGADDWETDPDFVNDVSEKEQR	4	y	1	7	54.48372	sp|Q14247|SRC8_HUMAN	10684398	FALSE		1	FALSE	382		Deamidated		
937.4135742	794.4155273	54.03276	Src substrate cortactin OS=Homo sapiens GN=CTTN PE=1 SV=2		1.31	ASAGHAVSIAQDDAGADDWETDPDFVNDVSEKEQR	ASAGHAVSIAQ[Dea]DDAGADDWETDPDFVNDVSEKEQR	4	b	1	9	54.48372	sp|Q14247|SRC8_HUMAN	10684398	FALSE		1	FALSE	382		Deamidated		
937.4135742	495.2310181	54.03276	Src substrate cortactin OS=Homo sapiens GN=CTTN PE=1 SV=2		1.12	ASAGHAVSIAQDDAGADDWETDPDFVNDVSEKEQR	ASAGHAVSIAQ[Dea]DDAGADDWETDPDFVNDVSEKEQR	4	b	1	6	54.48372	sp|Q14247|SRC8_HUMAN	10684398	FALSE		1	FALSE	382		Deamidated		
937.4135742	681.3314819	54.03276	Src substrate cortactin OS=Homo sapiens GN=CTTN PE=1 SV=2		1.11	ASAGHAVSIAQDDAGADDWETDPDFVNDVSEKEQR	ASAGHAVSIAQ[Dea]DDAGADDWETDPDFVNDVSEKEQR	4	b	1	8	54.48372	sp|Q14247|SRC8_HUMAN	10684398	FALSE		1	FALSE	382		Deamidated		
937.4135742	865.4526367	54.03276	Src substrate cortactin OS=Homo sapiens GN=CTTN PE=1 SV=2		1.03	ASAGHAVSIAQDDAGADDWETDPDFVNDVSEKEQR	ASAGHAVSIAQ[Dea]DDAGADDWETDPDFVNDVSEKEQR	4	b	1	10	54.48372	sp|Q14247|SRC8_HUMAN	10684398	FALSE		1	FALSE	382		Deamidated		
937.4135742	994.4952393	54.03276	Src substrate cortactin OS=Homo sapiens GN=CTTN PE=1 SV=2		0.9	ASAGHAVSIAQDDAGADDWETDPDFVNDVSEKEQR	ASAGHAVSIAQ[Dea]DDAGADDWETDPDFVNDVSEKEQR	4	b	1	11	54.48372	sp|Q14247|SRC8_HUMAN	10684398	FALSE		1	FALSE	382		Deamidated		
937.4135742	781.8759155	54.03276	Src substrate cortactin OS=Homo sapiens GN=CTTN PE=1 SV=2		0.74	ASAGHAVSIAQDDAGADDWETDPDFVNDVSEKEQR	ASAGHAVSIAQ[Dea]DDAGADDWETDPDFVNDVSEKEQR	4	y	2	13	54.48372	sp|Q14247|SRC8_HUMAN	10684398	FALSE		1	FALSE	382		Deamidated		
937.4135742	303.1775208	54.03276	Src substrate cortactin OS=Homo sapiens GN=CTTN PE=1 SV=2		0.56	ASAGHAVSIAQDDAGADDWETDPDFVNDVSEKEQR	ASAGHAVSIAQ[Dea]DDAGADDWETDPDFVNDVSEKEQR	4	y	1	2	54.48372	sp|Q14247|SRC8_HUMAN	10684398	FALSE		1	FALSE	382		Deamidated		
937.4135742	1203.596436	54.03276	Src substrate cortactin OS=Homo sapiens GN=CTTN PE=1 SV=2		0.43	ASAGHAVSIAQDDAGADDWETDPDFVNDVSEKEQR	ASAGHAVSIAQ[Dea]DDAGADDWETDPDFVNDVSEKEQR	4	y	1	10	54.48372	sp|Q14247|SRC8_HUMAN	10684398	FALSE		1	FALSE	382		Deamidated		
937.4135742	1350.664795	54.03276	Src substrate cortactin OS=Homo sapiens GN=CTTN PE=1 SV=2		0.37	ASAGHAVSIAQDDAGADDWETDPDFVNDVSEKEQR	ASAGHAVSIAQ[Dea]DDAGADDWETDPDFVNDVSEKEQR	4	y	1	11	54.48372	sp|Q14247|SRC8_HUMAN	10684398	FALSE		1	FALSE	382		Deamidated		
937.4135742	1562.744507	54.03276	Src substrate cortactin OS=Homo sapiens GN=CTTN PE=1 SV=2		0.34	ASAGHAVSIAQDDAGADDWETDPDFVNDVSEKEQR	ASAGHAVSIAQ[Dea]DDAGADDWETDPDFVNDVSEKEQR	4	y	1	13	54.48372	sp|Q14247|SRC8_HUMAN	10684398	FALSE		1	FALSE	382		Deamidated		
937.4135742	594.2994385	54.03276	Src substrate cortactin OS=Homo sapiens GN=CTTN PE=1 SV=2		0.31	ASAGHAVSIAQDDAGADDWETDPDFVNDVSEKEQR	ASAGHAVSIAQ[Dea]DDAGADDWETDPDFVNDVSEKEQR	4	b	1	7	54.48372	sp|Q14247|SRC8_HUMAN	10684398	FALSE		1	FALSE	382		Deamidated		
937.4135742	889.913208	54.03276	Src substrate cortactin OS=Homo sapiens GN=CTTN PE=1 SV=2		0.31	ASAGHAVSIAQDDAGADDWETDPDFVNDVSEKEQR	ASAGHAVSIAQ[Dea]DDAGADDWETDPDFVNDVSEKEQR	4	y	2	15	54.48372	sp|Q14247|SRC8_HUMAN	10684398	FALSE		1	FALSE	382		Deamidated		
937.4135742	424.1939087	54.03276	Src substrate cortactin OS=Homo sapiens GN=CTTN PE=1 SV=2		0.27	ASAGHAVSIAQDDAGADDWETDPDFVNDVSEKEQR	ASAGHAVSIAQ[Dea]DDAGADDWETDPDFVNDVSEKEQR	4	b	1	5	54.48372	sp|Q14247|SRC8_HUMAN	10684398	FALSE		1	FALSE	382		Deamidated		
937.4135742	560.3150635	54.03276	Src substrate cortactin OS=Homo sapiens GN=CTTN PE=1 SV=2		0.22	ASAGHAVSIAQDDAGADDWETDPDFVNDVSEKEQR	ASAGHAVSIAQ[Dea]DDAGADDWETDPDFVNDVSEKEQR	4	y	1	4	54.48372	sp|Q14247|SRC8_HUMAN	10684398	FALSE		1	FALSE	382		Deamidated		
937.4135742	175.1189575	54.03276	Src substrate cortactin OS=Homo sapiens GN=CTTN PE=1 SV=2		0.1	ASAGHAVSIAQDDAGADDWETDPDFVNDVSEKEQR	ASAGHAVSIAQ[Dea]DDAGADDWETDPDFVNDVSEKEQR	4	y	1	1	54.48372	sp|Q14247|SRC8_HUMAN	10684398	FALSE		1	FALSE	382		Deamidated		
937.4135742	990.4850464	54.03276	Src substrate cortactin OS=Homo sapiens GN=CTTN PE=1 SV=2		0.07	ASAGHAVSIAQDDAGADDWETDPDFVNDVSEKEQR	ASAGHAVSIAQ[Dea]DDAGADDWETDPDFVNDVSEKEQR	4	y	1	8	54.48372	sp|Q14247|SRC8_HUMAN	10684398	FALSE		1	FALSE	382		Deamidated		
937.1676025	776.3897095	54.01814	Src substrate cortactin OS=Homo sapiens GN=CTTN PE=1 SV=2		1.79	ASAGHAVSIAQDDAGADDWETDPDFVNDVSEKEQR	ASAGHAVSIAQDDAGADDWETDPDFVNDVSEKEQR	4	y	1	6	54.4028	sp|Q14247|SRC8_HUMAN	39522420	FALSE		0.996800005	FALSE	382				
937.1676025	1562.744507	54.01814	Src substrate cortactin OS=Homo sapiens GN=CTTN PE=1 SV=2		1.4	ASAGHAVSIAQDDAGADDWETDPDFVNDVSEKEQR	ASAGHAVSIAQDDAGADDWETDPDFVNDVSEKEQR	4	y	1	13	54.4028	sp|Q14247|SRC8_HUMAN	39522420	FALSE		0.996800005	FALSE	382				
937.1676025	594.2994385	54.01814	Src substrate cortactin OS=Homo sapiens GN=CTTN PE=1 SV=2		1.21	ASAGHAVSIAQDDAGADDWETDPDFVNDVSEKEQR	ASAGHAVSIAQDDAGADDWETDPDFVNDVSEKEQR	4	b	1	7	54.4028	sp|Q14247|SRC8_HUMAN	39522420	FALSE		0.996800005	FALSE	382				
937.1676025	495.2310181	54.01814	Src substrate cortactin OS=Homo sapiens GN=CTTN PE=1 SV=2		1.15	ASAGHAVSIAQDDAGADDWETDPDFVNDVSEKEQR	ASAGHAVSIAQDDAGADDWETDPDFVNDVSEKEQR	4	b	1	6	54.4028	sp|Q14247|SRC8_HUMAN	39522420	FALSE		0.996800005	FALSE	382				
937.1676025	1105.483398	54.01814	Src substrate cortactin OS=Homo sapiens GN=CTTN PE=1 SV=2		1.14	ASAGHAVSIAQDDAGADDWETDPDFVNDVSEKEQR	ASAGHAVSIAQDDAGADDWETDPDFVNDVSEKEQR	4	b	3	32	54.4028	sp|Q14247|SRC8_HUMAN	39522420	FALSE		0.996800005	FALSE	382				
937.1676025	875.4581299	54.01814	Src substrate cortactin OS=Homo sapiens GN=CTTN PE=1 SV=2		1.08	ASAGHAVSIAQDDAGADDWETDPDFVNDVSEKEQR	ASAGHAVSIAQDDAGADDWETDPDFVNDVSEKEQR	4	y	1	7	54.4028	sp|Q14247|SRC8_HUMAN	39522420	FALSE		0.996800005	FALSE	382				
937.1676025	1104.527954	54.01814	Src substrate cortactin OS=Homo sapiens GN=CTTN PE=1 SV=2		0.91	ASAGHAVSIAQDDAGADDWETDPDFVNDVSEKEQR	ASAGHAVSIAQDDAGADDWETDPDFVNDVSEKEQR	4	y	1	9	54.4028	sp|Q14247|SRC8_HUMAN	39522420	FALSE		0.996800005	FALSE	382				
937.1676025	424.1939087	54.01814	Src substrate cortactin OS=Homo sapiens GN=CTTN PE=1 SV=2		0.82	ASAGHAVSIAQDDAGADDWETDPDFVNDVSEKEQR	ASAGHAVSIAQDDAGADDWETDPDFVNDVSEKEQR	4	b	1	5	54.4028	sp|Q14247|SRC8_HUMAN	39522420	FALSE		0.996800005	FALSE	382				
937.1676025	1350.664795	54.01814	Src substrate cortactin OS=Homo sapiens GN=CTTN PE=1 SV=2		0.75	ASAGHAVSIAQDDAGADDWETDPDFVNDVSEKEQR	ASAGHAVSIAQDDAGADDWETDPDFVNDVSEKEQR	4	y	1	11	54.4028	sp|Q14247|SRC8_HUMAN	39522420	FALSE		0.996800005	FALSE	382				
937.1676025	1351.623657	54.01814	Src substrate cortactin OS=Homo sapiens GN=CTTN PE=1 SV=2		0.66	ASAGHAVSIAQDDAGADDWETDPDFVNDVSEKEQR	ASAGHAVSIAQDDAGADDWETDPDFVNDVSEKEQR	4	b	1	15	54.4028	sp|Q14247|SRC8_HUMAN	39522420	FALSE		0.996800005	FALSE	382				
937.1676025	865.4526367	54.01814	Src substrate cortactin OS=Homo sapiens GN=CTTN PE=1 SV=2		0.6	ASAGHAVSIAQDDAGADDWETDPDFVNDVSEKEQR	ASAGHAVSIAQDDAGADDWETDPDFVNDVSEKEQR	4	b	1	10	54.4028	sp|Q14247|SRC8_HUMAN	39522420	FALSE		0.996800005	FALSE	382				
937.1676025	676.3154907	54.01814	Src substrate cortactin OS=Homo sapiens GN=CTTN PE=1 SV=2		0.58	ASAGHAVSIAQDDAGADDWETDPDFVNDVSEKEQR	ASAGHAVSIAQDDAGADDWETDPDFVNDVSEKEQR	4	b	2	15	54.4028	sp|Q14247|SRC8_HUMAN	39522420	FALSE		0.996800005	FALSE	382				
937.1676025	303.1775208	54.01814	Src substrate cortactin OS=Homo sapiens GN=CTTN PE=1 SV=2		0.57	ASAGHAVSIAQDDAGADDWETDPDFVNDVSEKEQR	ASAGHAVSIAQDDAGADDWETDPDFVNDVSEKEQR	4	y	1	2	54.4028	sp|Q14247|SRC8_HUMAN	39522420	FALSE		0.996800005	FALSE	382				
937.1676025	689.357666	54.01814	Src substrate cortactin OS=Homo sapiens GN=CTTN PE=1 SV=2		0.54	ASAGHAVSIAQDDAGADDWETDPDFVNDVSEKEQR	ASAGHAVSIAQDDAGADDWETDPDFVNDVSEKEQR	4	y	1	5	54.4028	sp|Q14247|SRC8_HUMAN	39522420	FALSE		0.996800005	FALSE	382				
937.1676025	1203.596436	54.01814	Src substrate cortactin OS=Homo sapiens GN=CTTN PE=1 SV=2		0.46	ASAGHAVSIAQDDAGADDWETDPDFVNDVSEKEQR	ASAGHAVSIAQDDAGADDWETDPDFVNDVSEKEQR	4	y	1	10	54.4028	sp|Q14247|SRC8_HUMAN	39522420	FALSE		0.996800005	FALSE	382				
937.1676025	451.212738	54.01814	Src substrate cortactin OS=Homo sapiens GN=CTTN PE=1 SV=2		0.4	ASAGHAVSIAQDDAGADDWETDPDFVNDVSEKEQR	ASAGHAVSIAQDDAGADDWETDPDFVNDVSEKEQR	4	b	3	15	54.4028	sp|Q14247|SRC8_HUMAN	39522420	FALSE		0.996800005	FALSE	382				
937.1676025	681.3314819	54.01814	Src substrate cortactin OS=Homo sapiens GN=CTTN PE=1 SV=2		0.39	ASAGHAVSIAQDDAGADDWETDPDFVNDVSEKEQR	ASAGHAVSIAQDDAGADDWETDPDFVNDVSEKEQR	4	b	1	8	54.4028	sp|Q14247|SRC8_HUMAN	39522420	FALSE		0.996800005	FALSE	382				
937.1676025	733.3495483	54.01814	Src substrate cortactin OS=Homo sapiens GN=CTTN PE=1 SV=2		0.27	ASAGHAVSIAQDDAGADDWETDPDFVNDVSEKEQR	ASAGHAVSIAQDDAGADDWETDPDFVNDVSEKEQR	4	y	2	12	54.4028	sp|Q14247|SRC8_HUMAN	39522420	FALSE		0.996800005	FALSE	382				
937.1676025	497.2592468	54.01814	Src substrate cortactin OS=Homo sapiens GN=CTTN PE=1 SV=2		0.25	ASAGHAVSIAQDDAGADDWETDPDFVNDVSEKEQR	ASAGHAVSIAQDDAGADDWETDPDFVNDVSEKEQR	4	b	2	11	54.4028	sp|Q14247|SRC8_HUMAN	39522420	FALSE		0.996800005	FALSE	382				
937.1676025	889.913208	54.01814	Src substrate cortactin OS=Homo sapiens GN=CTTN PE=1 SV=2		0.23	ASAGHAVSIAQDDAGADDWETDPDFVNDVSEKEQR	ASAGHAVSIAQDDAGADDWETDPDFVNDVSEKEQR	4	y	2	15	54.4028	sp|Q14247|SRC8_HUMAN	39522420	FALSE		0.996800005	FALSE	382				
937.1676025	794.4155273	54.01814	Src substrate cortactin OS=Homo sapiens GN=CTTN PE=1 SV=2		0.19	ASAGHAVSIAQDDAGADDWETDPDFVNDVSEKEQR	ASAGHAVSIAQDDAGADDWETDPDFVNDVSEKEQR	4	b	1	9	54.4028	sp|Q14247|SRC8_HUMAN	39522420	FALSE		0.996800005	FALSE	382				
937.1676025	990.4850464	54.01814	Src substrate cortactin OS=Homo sapiens GN=CTTN PE=1 SV=2		0.16	ASAGHAVSIAQDDAGADDWETDPDFVNDVSEKEQR	ASAGHAVSIAQDDAGADDWETDPDFVNDVSEKEQR	4	y	1	8	54.4028	sp|Q14247|SRC8_HUMAN	39522420	FALSE		0.996800005	FALSE	382				
937.1676025	1294.602173	54.01814	Src substrate cortactin OS=Homo sapiens GN=CTTN PE=1 SV=2		0.16	ASAGHAVSIAQDDAGADDWETDPDFVNDVSEKEQR	ASAGHAVSIAQDDAGADDWETDPDFVNDVSEKEQR	4	b	1	14	54.4028	sp|Q14247|SRC8_HUMAN	39522420	FALSE		0.996800005	FALSE	382				
937.1676025	1047.474121	54.01814	Src substrate cortactin OS=Homo sapiens GN=CTTN PE=1 SV=2		0.07	ASAGHAVSIAQDDAGADDWETDPDFVNDVSEKEQR	ASAGHAVSIAQDDAGADDWETDPDFVNDVSEKEQR	4	y	2	17	54.4028	sp|Q14247|SRC8_HUMAN	39522420	FALSE		0.996800005	FALSE	382				
937.1676025	848.3579712	54.01814	Src substrate cortactin OS=Homo sapiens GN=CTTN PE=1 SV=2		0.05	ASAGHAVSIAQDDAGADDWETDPDFVNDVSEKEQR	ASAGHAVSIAQDDAGADDWETDPDFVNDVSEKEQR	4	b	3	25	54.4028	sp|Q14247|SRC8_HUMAN	39522420	FALSE		0.996800005	FALSE	382				
411.2231445	513.2779541	30.76046	Src substrate cortactin OS=Homo sapiens GN=CTTN PE=1 SV=2		10.79	LRENVFQEHQTLK	LRENVFQEHQTLK	4	b	1	4	31.23988	sp|Q14247|SRC8_HUMAN	47506016	FALSE		0.995599985	FALSE	382				
411.2231445	612.3463745	30.76046	Src substrate cortactin OS=Homo sapiens GN=CTTN PE=1 SV=2		6.6	LRENVFQEHQTLK	LRENVFQEHQTLK	4	b	1	5	31.23988	sp|Q14247|SRC8_HUMAN	47506016	FALSE		0.995599985	FALSE	382				
411.2231445	1030.531616	30.76046	Src substrate cortactin OS=Homo sapiens GN=CTTN PE=1 SV=2		6.6	LRENVFQEHQTLK	LRENVFQEHQTLK	4	y	1	8	31.23988	sp|Q14247|SRC8_HUMAN	47506016	FALSE		0.995599985	FALSE	382				
411.2231445	821.4390259	30.76046	Src substrate cortactin OS=Homo sapiens GN=CTTN PE=1 SV=2		2.35	LRENVFQEHQTLK	LRENVFQEHQTLK	4	y	2	13	31.23988	sp|Q14247|SRC8_HUMAN	47506016	FALSE		0.995599985	FALSE	382				
411.2231445	626.3620605	30.76046	Src substrate cortactin OS=Homo sapiens GN=CTTN PE=1 SV=2		1.17	LRENVFQEHQTLK	LRENVFQEHQTLK	4	y	1	5	31.23988	sp|Q14247|SRC8_HUMAN	47506016	FALSE		0.995599985	FALSE	382				
411.2231445	883.4631958	30.76046	Src substrate cortactin OS=Homo sapiens GN=CTTN PE=1 SV=2		0.97	LRENVFQEHQTLK	LRENVFQEHQTLK	4	y	1	7	31.23988	sp|Q14247|SRC8_HUMAN	47506016	FALSE		0.995599985	FALSE	382				
411.2231445	510.2670593	30.76046	Src substrate cortactin OS=Homo sapiens GN=CTTN PE=1 SV=2		0.94	LRENVFQEHQTLK	LRENVFQEHQTLK	4	y	3	12	31.23988	sp|Q14247|SRC8_HUMAN	47506016	FALSE		0.995599985	FALSE	382				
411.2231445	399.2350464	30.76046	Src substrate cortactin OS=Homo sapiens GN=CTTN PE=1 SV=2		0.44	LRENVFQEHQTLK	LRENVFQEHQTLK	4	b	1	3	31.23988	sp|Q14247|SRC8_HUMAN	47506016	FALSE		0.995599985	FALSE	382				
411.2231445	489.3031311	30.76046	Src substrate cortactin OS=Homo sapiens GN=CTTN PE=1 SV=2		0.41	LRENVFQEHQTLK	LRENVFQEHQTLK	4	y	1	4	31.23988	sp|Q14247|SRC8_HUMAN	47506016	FALSE		0.995599985	FALSE	382				
411.2231445	755.4046021	30.76046	Src substrate cortactin OS=Homo sapiens GN=CTTN PE=1 SV=2		0.4	LRENVFQEHQTLK	LRENVFQEHQTLK	4	y	1	6	31.23988	sp|Q14247|SRC8_HUMAN	47506016	FALSE		0.995599985	FALSE	382				
411.2231445	313.6846619	30.76046	Src substrate cortactin OS=Homo sapiens GN=CTTN PE=1 SV=2		0.3	LRENVFQEHQTLK	LRENVFQEHQTLK	4	y	2	5	31.23988	sp|Q14247|SRC8_HUMAN	47506016	FALSE		0.995599985	FALSE	382				
411.2231445	270.1924438	30.76046	Src substrate cortactin OS=Homo sapiens GN=CTTN PE=1 SV=2		0.24	LRENVFQEHQTLK	LRENVFQEHQTLK	4	b	1	2	31.23988	sp|Q14247|SRC8_HUMAN	47506016	FALSE		0.995599985	FALSE	382				
411.2231445	147.1128082	30.76046	Src substrate cortactin OS=Homo sapiens GN=CTTN PE=1 SV=2		0.23	LRENVFQEHQTLK	LRENVFQEHQTLK	4	y	1	1	31.23988	sp|Q14247|SRC8_HUMAN	47506016	FALSE		0.995599985	FALSE	382				
937.6624146	776.3897095	54.64455	Src substrate cortactin OS=Homo sapiens GN=CTTN PE=1 SV=2		3.23	ASAGHAVSIAQDDAGADDWETDPDFVNDVSEKEQR	ASAGHAVSIAQDDAGADDW[HKy]ET[Dhy]DPDFVNDVSEKEQR	4	y	1	6	54.41403	sp|Q14247|SRC8_HUMAN		FALSE		0.989700019	FALSE	382		"Trp->Hydroxykynurenin,Dehydrated"		
937.6624146	875.4581299	54.64455	Src substrate cortactin OS=Homo sapiens GN=CTTN PE=1 SV=2		1.84	ASAGHAVSIAQDDAGADDWETDPDFVNDVSEKEQR	ASAGHAVSIAQDDAGADDW[HKy]ET[Dhy]DPDFVNDVSEKEQR	4	y	1	7	54.41403	sp|Q14247|SRC8_HUMAN		FALSE		0.989700019	FALSE	382		"Trp->Hydroxykynurenin,Dehydrated"		
937.6624146	1104.527954	54.64455	Src substrate cortactin OS=Homo sapiens GN=CTTN PE=1 SV=2		1.51	ASAGHAVSIAQDDAGADDWETDPDFVNDVSEKEQR	ASAGHAVSIAQDDAGADDW[HKy]ET[Dhy]DPDFVNDVSEKEQR	4	y	1	9	54.41403	sp|Q14247|SRC8_HUMAN		FALSE		0.989700019	FALSE	382		"Trp->Hydroxykynurenin,Dehydrated"		
937.6624146	560.3150635	54.64455	Src substrate cortactin OS=Homo sapiens GN=CTTN PE=1 SV=2		0.69	ASAGHAVSIAQDDAGADDWETDPDFVNDVSEKEQR	ASAGHAVSIAQDDAGADDW[HKy]ET[Dhy]DPDFVNDVSEKEQR	4	y	1	4	54.41403	sp|Q14247|SRC8_HUMAN		FALSE		0.989700019	FALSE	382		"Trp->Hydroxykynurenin,Dehydrated"		
937.6624146	681.3314819	54.64455	Src substrate cortactin OS=Homo sapiens GN=CTTN PE=1 SV=2		0.69	ASAGHAVSIAQDDAGADDWETDPDFVNDVSEKEQR	ASAGHAVSIAQDDAGADDW[HKy]ET[Dhy]DPDFVNDVSEKEQR	4	b	1	8	54.41403	sp|Q14247|SRC8_HUMAN		FALSE		0.989700019	FALSE	382		"Trp->Hydroxykynurenin,Dehydrated"		
937.6624146	594.2994385	54.64455	Src substrate cortactin OS=Homo sapiens GN=CTTN PE=1 SV=2		0.61	ASAGHAVSIAQDDAGADDWETDPDFVNDVSEKEQR	ASAGHAVSIAQDDAGADDW[HKy]ET[Dhy]DPDFVNDVSEKEQR	4	b	1	7	54.41403	sp|Q14247|SRC8_HUMAN		FALSE		0.989700019	FALSE	382		"Trp->Hydroxykynurenin,Dehydrated"		
937.6624146	676.3154907	54.64455	Src substrate cortactin OS=Homo sapiens GN=CTTN PE=1 SV=2		0.57	ASAGHAVSIAQDDAGADDWETDPDFVNDVSEKEQR	ASAGHAVSIAQDDAGADDW[HKy]ET[Dhy]DPDFVNDVSEKEQR	4	b	2	15	54.41403	sp|Q14247|SRC8_HUMAN		FALSE		0.989700019	FALSE	382		"Trp->Hydroxykynurenin,Dehydrated"		
937.6624146	794.4155273	54.64455	Src substrate cortactin OS=Homo sapiens GN=CTTN PE=1 SV=2		0.49	ASAGHAVSIAQDDAGADDWETDPDFVNDVSEKEQR	ASAGHAVSIAQDDAGADDW[HKy]ET[Dhy]DPDFVNDVSEKEQR	4	b	1	9	54.41403	sp|Q14247|SRC8_HUMAN		FALSE		0.989700019	FALSE	382		"Trp->Hydroxykynurenin,Dehydrated"		
937.6624146	303.1775208	54.64455	Src substrate cortactin OS=Homo sapiens GN=CTTN PE=1 SV=2		0.46	ASAGHAVSIAQDDAGADDWETDPDFVNDVSEKEQR	ASAGHAVSIAQDDAGADDW[HKy]ET[Dhy]DPDFVNDVSEKEQR	4	y	1	2	54.41403	sp|Q14247|SRC8_HUMAN		FALSE		0.989700019	FALSE	382		"Trp->Hydroxykynurenin,Dehydrated"		
937.6624146	865.4526367	54.64455	Src substrate cortactin OS=Homo sapiens GN=CTTN PE=1 SV=2		0.46	ASAGHAVSIAQDDAGADDWETDPDFVNDVSEKEQR	ASAGHAVSIAQDDAGADDW[HKy]ET[Dhy]DPDFVNDVSEKEQR	4	b	1	10	54.41403	sp|Q14247|SRC8_HUMAN		FALSE		0.989700019	FALSE	382		"Trp->Hydroxykynurenin,Dehydrated"		
937.6624146	495.2310181	54.64455	Src substrate cortactin OS=Homo sapiens GN=CTTN PE=1 SV=2		0.37	ASAGHAVSIAQDDAGADDWETDPDFVNDVSEKEQR	ASAGHAVSIAQDDAGADDW[HKy]ET[Dhy]DPDFVNDVSEKEQR	4	b	1	6	54.41403	sp|Q14247|SRC8_HUMAN		FALSE		0.989700019	FALSE	382		"Trp->Hydroxykynurenin,Dehydrated"		
937.6624146	781.8759155	54.64455	Src substrate cortactin OS=Homo sapiens GN=CTTN PE=1 SV=2		0.19	ASAGHAVSIAQDDAGADDWETDPDFVNDVSEKEQR	ASAGHAVSIAQDDAGADDW[HKy]ET[Dhy]DPDFVNDVSEKEQR	4	y	2	13	54.41403	sp|Q14247|SRC8_HUMAN		FALSE		0.989700019	FALSE	382		"Trp->Hydroxykynurenin,Dehydrated"		
937.6624146	424.1939087	54.64455	Src substrate cortactin OS=Homo sapiens GN=CTTN PE=1 SV=2		0.11	ASAGHAVSIAQDDAGADDWETDPDFVNDVSEKEQR	ASAGHAVSIAQDDAGADDW[HKy]ET[Dhy]DPDFVNDVSEKEQR	4	b	1	5	54.41403	sp|Q14247|SRC8_HUMAN		FALSE		0.989700019	FALSE	382		"Trp->Hydroxykynurenin,Dehydrated"		
937.6624146	433.22995	54.64455	Src substrate cortactin OS=Homo sapiens GN=CTTN PE=1 SV=2		0.11	ASAGHAVSIAQDDAGADDWETDPDFVNDVSEKEQR	ASAGHAVSIAQDDAGADDW[HKy]ET[Dhy]DPDFVNDVSEKEQR	4	b	2	10	54.41403	sp|Q14247|SRC8_HUMAN		FALSE		0.989700019	FALSE	382		"Trp->Hydroxykynurenin,Dehydrated"		
937.6624146	1562.744507	54.64455	Src substrate cortactin OS=Homo sapiens GN=CTTN PE=1 SV=2		0.1	ASAGHAVSIAQDDAGADDWETDPDFVNDVSEKEQR	ASAGHAVSIAQDDAGADDW[HKy]ET[Dhy]DPDFVNDVSEKEQR	4	y	1	13	54.41403	sp|Q14247|SRC8_HUMAN		FALSE		0.989700019	FALSE	382		"Trp->Hydroxykynurenin,Dehydrated"		
937.6624146	990.4850464	54.64455	Src substrate cortactin OS=Homo sapiens GN=CTTN PE=1 SV=2		0.08	ASAGHAVSIAQDDAGADDWETDPDFVNDVSEKEQR	ASAGHAVSIAQDDAGADDW[HKy]ET[Dhy]DPDFVNDVSEKEQR	4	y	1	8	54.41403	sp|Q14247|SRC8_HUMAN		FALSE		0.989700019	FALSE	382		"Trp->Hydroxykynurenin,Dehydrated"		
937.6624146	1350.664795	54.64455	Src substrate cortactin OS=Homo sapiens GN=CTTN PE=1 SV=2		0.08	ASAGHAVSIAQDDAGADDWETDPDFVNDVSEKEQR	ASAGHAVSIAQDDAGADDW[HKy]ET[Dhy]DPDFVNDVSEKEQR	4	y	1	11	54.41403	sp|Q14247|SRC8_HUMAN		FALSE		0.989700019	FALSE	382		"Trp->Hydroxykynurenin,Dehydrated"		
937.6624146	175.1189575	54.64455	Src substrate cortactin OS=Homo sapiens GN=CTTN PE=1 SV=2		0.07	ASAGHAVSIAQDDAGADDWETDPDFVNDVSEKEQR	ASAGHAVSIAQDDAGADDW[HKy]ET[Dhy]DPDFVNDVSEKEQR	4	y	1	1	54.41403	sp|Q14247|SRC8_HUMAN		FALSE		0.989700019	FALSE	382		"Trp->Hydroxykynurenin,Dehydrated"		
515.7744141	730.3617554	45.26805	Src substrate cortactin OS=Homo sapiens GN=CTTN PE=1 SV=2		16.28	EKELETGPK	EKELETGPK	2	b	1	6	45.08135	sp|Q14247|SRC8_HUMAN		FALSE		0.989700019	FALSE	382				
515.7744141	258.1448364	45.26805	Src substrate cortactin OS=Homo sapiens GN=CTTN PE=1 SV=2		7.02	EKELETGPK	EKELETGPK	2	b	1	2	45.08135	sp|Q14247|SRC8_HUMAN		FALSE		0.989700019	FALSE	382				
515.7744141	773.4039307	45.26805	Src substrate cortactin OS=Homo sapiens GN=CTTN PE=1 SV=2		7.02	EKELETGPK	EKELETGPK	2	y	1	7	45.08135	sp|Q14247|SRC8_HUMAN		FALSE		0.989700019	FALSE	382				
515.7744141	244.1655731	45.26805	Src substrate cortactin OS=Homo sapiens GN=CTTN PE=1 SV=2		4.18	EKELETGPK	EKELETGPK	2	y	1	2	45.08135	sp|Q14247|SRC8_HUMAN		FALSE		0.989700019	FALSE	382				
515.7744141	629.3140869	45.26805	Src substrate cortactin OS=Homo sapiens GN=CTTN PE=1 SV=2		3.9	EKELETGPK	EKELETGPK	2	b	1	5	45.08135	sp|Q14247|SRC8_HUMAN		FALSE		0.989700019	FALSE	382				
515.7744141	147.1128082	45.26805	Src substrate cortactin OS=Homo sapiens GN=CTTN PE=1 SV=2		2.19	EKELETGPK	EKELETGPK	2	y	1	1	45.08135	sp|Q14247|SRC8_HUMAN		FALSE		0.989700019	FALSE	382				
515.7744141	884.4359741	45.26805	Src substrate cortactin OS=Homo sapiens GN=CTTN PE=1 SV=2		2.19	EKELETGPK	EKELETGPK	2	b	1	8	45.08135	sp|Q14247|SRC8_HUMAN		FALSE		0.989700019	FALSE	382				
515.7744141	315.160675	45.26805	Src substrate cortactin OS=Homo sapiens GN=CTTN PE=1 SV=2		0.78	EKELETGPK	EKELETGPK	2	b	2	5	45.08135	sp|Q14247|SRC8_HUMAN		FALSE		0.989700019	FALSE	382				
718.993103	942.3985596	51.13165	Src substrate cortactin OS=Homo sapiens GN=CTTN PE=1 SV=2		6.13	GPVSGTEPEPVYSMEAADYR	GPVSGTEPEPVYSMEAADYR	3	y	1	8	50.91755	sp|Q14247|SRC8_HUMAN		FALSE		0.988399982	FALSE	382				
718.993103	338.1822815	51.13165	Src substrate cortactin OS=Homo sapiens GN=CTTN PE=1 SV=2		2.35	GPVSGTEPEPVYSMEAADYR	GPVSGTEPEPVYSMEAADYR	3	y	1	2	50.91755	sp|Q14247|SRC8_HUMAN		FALSE		0.988399982	FALSE	382				
718.993103	1050.510254	51.13165	Src substrate cortactin OS=Homo sapiens GN=CTTN PE=1 SV=2		2.23	GPVSGTEPEPVYSMEAADYR	GPVSGTEPEPVYSMEAADYR	3	b	1	11	50.91755	sp|Q14247|SRC8_HUMAN		FALSE		0.988399982	FALSE	382				
718.993103	724.3260498	51.13165	Src substrate cortactin OS=Homo sapiens GN=CTTN PE=1 SV=2		1.94	GPVSGTEPEPVYSMEAADYR	GPVSGTEPEPVYSMEAADYR	3	y	1	6	50.91755	sp|Q14247|SRC8_HUMAN		FALSE		0.988399982	FALSE	382				
718.993103	628.2937012	51.13165	Src substrate cortactin OS=Homo sapiens GN=CTTN PE=1 SV=2		1.82	GPVSGTEPEPVYSMEAADYR	GPVSGTEPEPVYSMEAADYR	3	b	1	7	50.91755	sp|Q14247|SRC8_HUMAN		FALSE		0.988399982	FALSE	382				
718.993103	854.3890381	51.13165	Src substrate cortactin OS=Homo sapiens GN=CTTN PE=1 SV=2		1.72	GPVSGTEPEPVYSMEAADYR	GPVSGTEPEPVYSMEAADYR	3	b	1	9	50.91755	sp|Q14247|SRC8_HUMAN		FALSE		0.988399982	FALSE	382				
718.993103	855.3665161	51.13165	Src substrate cortactin OS=Homo sapiens GN=CTTN PE=1 SV=2		1.25	GPVSGTEPEPVYSMEAADYR	GPVSGTEPEPVYSMEAADYR	3	y	1	7	50.91755	sp|Q14247|SRC8_HUMAN		FALSE		0.988399982	FALSE	382				
718.993103	595.2834473	51.13165	Src substrate cortactin OS=Homo sapiens GN=CTTN PE=1 SV=2		1.13	GPVSGTEPEPVYSMEAADYR	GPVSGTEPEPVYSMEAADYR	3	y	1	5	50.91755	sp|Q14247|SRC8_HUMAN		FALSE		0.988399982	FALSE	382				
718.993103	175.1189575	51.13165	Src substrate cortactin OS=Homo sapiens GN=CTTN PE=1 SV=2		0.93	GPVSGTEPEPVYSMEAADYR	GPVSGTEPEPVYSMEAADYR	3	y	1	1	50.91755	sp|Q14247|SRC8_HUMAN		FALSE		0.988399982	FALSE	382				
938.1663208	594.2994385	54.55095	Src substrate cortactin OS=Homo sapiens GN=CTTN PE=1 SV=2		1.86	ASAGHAVSIAQDDAGADDWETDPDFVNDVSEKEQR	ASAGHAVSIAQDDAGADDW[Kyn]ETDPDFVNDVSEKEQR	4	b	1	7	54.32087	sp|Q14247|SRC8_HUMAN		FALSE		0.976000011	FALSE	382		Trp->Kynurenin		
938.1663208	1351.623657	54.55095	Src substrate cortactin OS=Homo sapiens GN=CTTN PE=1 SV=2		0.83	ASAGHAVSIAQDDAGADDWETDPDFVNDVSEKEQR	ASAGHAVSIAQDDAGADDW[Kyn]ETDPDFVNDVSEKEQR	4	b	1	15	54.32087	sp|Q14247|SRC8_HUMAN		FALSE		0.976000011	FALSE	382		Trp->Kynurenin		
938.1663208	875.4581299	54.55095	Src substrate cortactin OS=Homo sapiens GN=CTTN PE=1 SV=2		0.63	ASAGHAVSIAQDDAGADDWETDPDFVNDVSEKEQR	ASAGHAVSIAQDDAGADDW[Kyn]ETDPDFVNDVSEKEQR	4	y	1	7	54.32087	sp|Q14247|SRC8_HUMAN		FALSE		0.976000011	FALSE	382		Trp->Kynurenin		
938.1663208	1104.527954	54.55095	Src substrate cortactin OS=Homo sapiens GN=CTTN PE=1 SV=2		0.63	ASAGHAVSIAQDDAGADDWETDPDFVNDVSEKEQR	ASAGHAVSIAQDDAGADDW[Kyn]ETDPDFVNDVSEKEQR	4	y	1	9	54.32087	sp|Q14247|SRC8_HUMAN		FALSE		0.976000011	FALSE	382		Trp->Kynurenin		
938.1663208	776.3897095	54.55095	Src substrate cortactin OS=Homo sapiens GN=CTTN PE=1 SV=2		0.33	ASAGHAVSIAQDDAGADDWETDPDFVNDVSEKEQR	ASAGHAVSIAQDDAGADDW[Kyn]ETDPDFVNDVSEKEQR	4	y	1	6	54.32087	sp|Q14247|SRC8_HUMAN		FALSE		0.976000011	FALSE	382		Trp->Kynurenin		
938.1663208	1203.596436	54.55095	Src substrate cortactin OS=Homo sapiens GN=CTTN PE=1 SV=2		0.28	ASAGHAVSIAQDDAGADDWETDPDFVNDVSEKEQR	ASAGHAVSIAQDDAGADDW[Kyn]ETDPDFVNDVSEKEQR	4	y	1	10	54.32087	sp|Q14247|SRC8_HUMAN		FALSE		0.976000011	FALSE	382		Trp->Kynurenin		
938.1663208	794.4155273	54.55095	Src substrate cortactin OS=Homo sapiens GN=CTTN PE=1 SV=2		0.26	ASAGHAVSIAQDDAGADDWETDPDFVNDVSEKEQR	ASAGHAVSIAQDDAGADDW[Kyn]ETDPDFVNDVSEKEQR	4	b	1	9	54.32087	sp|Q14247|SRC8_HUMAN		FALSE		0.976000011	FALSE	382		Trp->Kynurenin		
938.1663208	495.2310181	54.55095	Src substrate cortactin OS=Homo sapiens GN=CTTN PE=1 SV=2		0.23	ASAGHAVSIAQDDAGADDWETDPDFVNDVSEKEQR	ASAGHAVSIAQDDAGADDW[Kyn]ETDPDFVNDVSEKEQR	4	b	1	6	54.32087	sp|Q14247|SRC8_HUMAN		FALSE		0.976000011	FALSE	382		Trp->Kynurenin		
938.1663208	560.3150635	54.55095	Src substrate cortactin OS=Homo sapiens GN=CTTN PE=1 SV=2		0.16	ASAGHAVSIAQDDAGADDWETDPDFVNDVSEKEQR	ASAGHAVSIAQDDAGADDW[Kyn]ETDPDFVNDVSEKEQR	4	y	1	4	54.32087	sp|Q14247|SRC8_HUMAN		FALSE		0.976000011	FALSE	382		Trp->Kynurenin		
938.1663208	865.4526367	54.55095	Src substrate cortactin OS=Homo sapiens GN=CTTN PE=1 SV=2		0.14	ASAGHAVSIAQDDAGADDWETDPDFVNDVSEKEQR	ASAGHAVSIAQDDAGADDW[Kyn]ETDPDFVNDVSEKEQR	4	b	1	10	54.32087	sp|Q14247|SRC8_HUMAN		FALSE		0.976000011	FALSE	382		Trp->Kynurenin		
938.1663208	303.1775208	54.55095	Src substrate cortactin OS=Homo sapiens GN=CTTN PE=1 SV=2		0.12	ASAGHAVSIAQDDAGADDWETDPDFVNDVSEKEQR	ASAGHAVSIAQDDAGADDW[Kyn]ETDPDFVNDVSEKEQR	4	y	1	2	54.32087	sp|Q14247|SRC8_HUMAN		FALSE		0.976000011	FALSE	382		Trp->Kynurenin		
938.1663208	990.4850464	54.55095	Src substrate cortactin OS=Homo sapiens GN=CTTN PE=1 SV=2		0.07	ASAGHAVSIAQDDAGADDWETDPDFVNDVSEKEQR	ASAGHAVSIAQDDAGADDW[Kyn]ETDPDFVNDVSEKEQR	4	y	1	8	54.32087	sp|Q14247|SRC8_HUMAN		FALSE		0.976000011	FALSE	382		Trp->Kynurenin		
938.1663208	1223.565063	54.55095	Src substrate cortactin OS=Homo sapiens GN=CTTN PE=1 SV=2		0.04	ASAGHAVSIAQDDAGADDWETDPDFVNDVSEKEQR	ASAGHAVSIAQDDAGADDW[Kyn]ETDPDFVNDVSEKEQR	4	b	1	13	54.32087	sp|Q14247|SRC8_HUMAN		FALSE		0.976000011	FALSE	382		Trp->Kynurenin		
938.1663208	675.8360596	54.55095	Src substrate cortactin OS=Homo sapiens GN=CTTN PE=1 SV=2		0.03	ASAGHAVSIAQDDAGADDWETDPDFVNDVSEKEQR	ASAGHAVSIAQDDAGADDW[Kyn]ETDPDFVNDVSEKEQR	4	y	2	11	54.32087	sp|Q14247|SRC8_HUMAN		FALSE		0.976000011	FALSE	382		Trp->Kynurenin		
536.2589111	610.2831421	47.75199	Src substrate cortactin OS=Homo sapiens GN=CTTN PE=1 SV=2		9.97	SAVGFDYQGK	SAVGFDYQGK	2	y	1	5	47.55368	sp|Q14247|SRC8_HUMAN		FALSE		0.155699998	FALSE	382				
536.2589111	757.3515015	47.75199	Src substrate cortactin OS=Homo sapiens GN=CTTN PE=1 SV=2		6.86	SAVGFDYQGK	SAVGFDYQGK	2	y	1	6	47.55368	sp|Q14247|SRC8_HUMAN		FALSE		0.155699998	FALSE	382				
536.2589111	332.1928406	47.75199	Src substrate cortactin OS=Homo sapiens GN=CTTN PE=1 SV=2		2.48	SAVGFDYQGK	SAVGFDYQGK	2	y	1	3	47.55368	sp|Q14247|SRC8_HUMAN		FALSE		0.155699998	FALSE	382				
536.2589111	868.3835449	47.75199	Src substrate cortactin OS=Homo sapiens GN=CTTN PE=1 SV=2		0.82	SAVGFDYQGK	SAVGFDYQGK	2	b	1	8	47.55368	sp|Q14247|SRC8_HUMAN		FALSE		0.155699998	FALSE	382				
536.2589111	204.1342621	47.75199	Src substrate cortactin OS=Homo sapiens GN=CTTN PE=1 SV=2		0.55	SAVGFDYQGK	SAVGFDYQGK	2	y	1	2	47.55368	sp|Q14247|SRC8_HUMAN		FALSE		0.155699998	FALSE	382				
536.2589111	315.1662903	47.75199	Src substrate cortactin OS=Homo sapiens GN=CTTN PE=1 SV=2		0.52	SAVGFDYQGK	SAVGFDYQGK	2	b	1	4	47.55368	sp|Q14247|SRC8_HUMAN		FALSE		0.155699998	FALSE	382				
570.612915	638.2892456	31.99232	Staphylococcal nuclease domain-containing protein 1 OS=Homo sapiens GN=SND1 PE=1 SV=1		10.1	NDIASHPPVEGSYAPR	NDIASHPPVEGSYAPR	3	b	1	6	31.96693	sp|Q7KZF4|SND1_HUMAN	396936480	FALSE		1	FALSE	75				
570.612915	1072.542236	31.99232	Staphylococcal nuclease domain-containing protein 1 OS=Homo sapiens GN=SND1 PE=1 SV=1		10.1	NDIASHPPVEGSYAPR	NDIASHPPVEGSYAPR	3	y	1	10	31.96693	sp|Q7KZF4|SND1_HUMAN	396936480	FALSE		1	FALSE	75				
570.612915	343.1612244	31.99232	Staphylococcal nuclease domain-containing protein 1 OS=Homo sapiens GN=SND1 PE=1 SV=1		5.82	NDIASHPPVEGSYAPR	NDIASHPPVEGSYAPR	3	b	1	3	31.96693	sp|Q7KZF4|SND1_HUMAN	396936480	FALSE		1	FALSE	75				
570.612915	1367.670288	31.99232	Staphylococcal nuclease domain-containing protein 1 OS=Homo sapiens GN=SND1 PE=1 SV=1		5.82	NDIASHPPVEGSYAPR	NDIASHPPVEGSYAPR	3	y	1	13	31.96693	sp|Q7KZF4|SND1_HUMAN	396936480	FALSE		1	FALSE	75				
570.612915	650.3256226	31.99232	Staphylococcal nuclease domain-containing protein 1 OS=Homo sapiens GN=SND1 PE=1 SV=1		3.66	NDIASHPPVEGSYAPR	NDIASHPPVEGSYAPR	3	y	1	6	31.96693	sp|Q7KZF4|SND1_HUMAN	396936480	FALSE		1	FALSE	75				
570.612915	779.3682251	31.99232	Staphylococcal nuclease domain-containing protein 1 OS=Homo sapiens GN=SND1 PE=1 SV=1		3.43	NDIASHPPVEGSYAPR	NDIASHPPVEGSYAPR	3	y	1	7	31.96693	sp|Q7KZF4|SND1_HUMAN	396936480	FALSE		1	FALSE	75				
570.612915	975.4894409	31.99232	Staphylococcal nuclease domain-containing protein 1 OS=Homo sapiens GN=SND1 PE=1 SV=1		2.96	NDIASHPPVEGSYAPR	NDIASHPPVEGSYAPR	3	y	1	9	31.96693	sp|Q7KZF4|SND1_HUMAN	396936480	FALSE		1	FALSE	75				
570.612915	230.0771484	31.99232	Staphylococcal nuclease domain-containing protein 1 OS=Homo sapiens GN=SND1 PE=1 SV=1		2.82	NDIASHPPVEGSYAPR	NDIASHPPVEGSYAPR	3	b	1	2	31.96693	sp|Q7KZF4|SND1_HUMAN	396936480	FALSE		1	FALSE	75				
570.612915	1480.754272	31.99232	Staphylococcal nuclease domain-containing protein 1 OS=Homo sapiens GN=SND1 PE=1 SV=1		2.82	NDIASHPPVEGSYAPR	NDIASHPPVEGSYAPR	3	y	1	14	31.96693	sp|Q7KZF4|SND1_HUMAN	396936480	FALSE		1	FALSE	75				
570.612915	798.3942871	31.99232	Staphylococcal nuclease domain-containing protein 1 OS=Homo sapiens GN=SND1 PE=1 SV=1		1.32	NDIASHPPVEGSYAPR	NDIASHPPVEGSYAPR	3	y	2	15	31.96693	sp|Q7KZF4|SND1_HUMAN	396936480	FALSE		1	FALSE	75				
570.612915	343.2088318	31.99232	Staphylococcal nuclease domain-containing protein 1 OS=Homo sapiens GN=SND1 PE=1 SV=1		0.72	NDIASHPPVEGSYAPR	NDIASHPPVEGSYAPR	3	y	1	3	31.96693	sp|Q7KZF4|SND1_HUMAN	396936480	FALSE		1	FALSE	75				
570.612915	278.1364441	31.99232	Staphylococcal nuclease domain-containing protein 1 OS=Homo sapiens GN=SND1 PE=1 SV=1		0.56	NDIASHPPVEGSYAPR	NDIASHPPVEGSYAPR	3	b	3	8	31.96693	sp|Q7KZF4|SND1_HUMAN	396936480	FALSE		1	FALSE	75				
570.612915	593.3041992	31.99232	Staphylococcal nuclease domain-containing protein 1 OS=Homo sapiens GN=SND1 PE=1 SV=1		0.51	NDIASHPPVEGSYAPR	NDIASHPPVEGSYAPR	3	y	1	5	31.96693	sp|Q7KZF4|SND1_HUMAN	396936480	FALSE		1	FALSE	75				
570.612915	175.1189575	31.99232	Staphylococcal nuclease domain-containing protein 1 OS=Homo sapiens GN=SND1 PE=1 SV=1		0.41	NDIASHPPVEGSYAPR	NDIASHPPVEGSYAPR	3	y	1	1	31.96693	sp|Q7KZF4|SND1_HUMAN	396936480	FALSE		1	FALSE	75				
570.612915	878.4366455	31.99232	Staphylococcal nuclease domain-containing protein 1 OS=Homo sapiens GN=SND1 PE=1 SV=1		0.12	NDIASHPPVEGSYAPR	NDIASHPPVEGSYAPR	3	y	1	8	31.96693	sp|Q7KZF4|SND1_HUMAN	396936480	FALSE		1	FALSE	75				
524.8005371	389.2183228	64.48493	Staphylococcal nuclease domain-containing protein 1 OS=Homo sapiens GN=SND1 PE=1 SV=1		16.86	QFLPFLQR	QFLPFLQR	2	b	1	3	64.4652	sp|Q7KZF4|SND1_HUMAN	1.76215E+11	FALSE		1	FALSE	75				
524.8005371	660.3827515	64.48493	Staphylococcal nuclease domain-containing protein 1 OS=Homo sapiens GN=SND1 PE=1 SV=1		16.86	QFLPFLQR	QFLPFLQR	2	y	1	5	64.4652	sp|Q7KZF4|SND1_HUMAN	1.76215E+11	FALSE		1	FALSE	75				
524.8005371	276.1342773	64.48493	Staphylococcal nuclease domain-containing protein 1 OS=Homo sapiens GN=SND1 PE=1 SV=1		4.93	QFLPFLQR	QFLPFLQR	2	b	1	2	64.4652	sp|Q7KZF4|SND1_HUMAN	1.76215E+11	FALSE		1	FALSE	75				
524.8005371	773.4668579	64.48493	Staphylococcal nuclease domain-containing protein 1 OS=Homo sapiens GN=SND1 PE=1 SV=1		4.93	QFLPFLQR	QFLPFLQR	2	y	1	6	64.4652	sp|Q7KZF4|SND1_HUMAN	1.76215E+11	FALSE		1	FALSE	75				
524.8005371	1030.583252	64.48493	Staphylococcal nuclease domain-containing protein 1 OS=Homo sapiens GN=SND1 PE=1 SV=1		2.45	QFLPFLQR	QFLPFLQR	2	b	1	8	64.4652	sp|Q7KZF4|SND1_HUMAN	1.76215E+11	FALSE		1	FALSE	75				
524.8005371	633.3395386	64.48493	Staphylococcal nuclease domain-containing protein 1 OS=Homo sapiens GN=SND1 PE=1 SV=1		1.3	QFLPFLQR	QFLPFLQR	2	b	1	5	64.4652	sp|Q7KZF4|SND1_HUMAN	1.76215E+11	FALSE		1	FALSE	75				
524.8005371	175.1189575	64.48493	Staphylococcal nuclease domain-containing protein 1 OS=Homo sapiens GN=SND1 PE=1 SV=1		0.89	QFLPFLQR	QFLPFLQR	2	y	1	1	64.4652	sp|Q7KZF4|SND1_HUMAN	1.76215E+11	FALSE		1	FALSE	75				
524.8005371	486.2710876	64.48493	Staphylococcal nuclease domain-containing protein 1 OS=Homo sapiens GN=SND1 PE=1 SV=1		0.54	QFLPFLQR	QFLPFLQR	2	b	1	4	64.4652	sp|Q7KZF4|SND1_HUMAN	1.76215E+11	FALSE		1	FALSE	75				
524.8005371	563.3300171	64.48493	Staphylococcal nuclease domain-containing protein 1 OS=Homo sapiens GN=SND1 PE=1 SV=1		0.54	QFLPFLQR	QFLPFLQR	2	y	1	4	64.4652	sp|Q7KZF4|SND1_HUMAN	1.76215E+11	FALSE		1	FALSE	75				
824.8704834	959.4832764	36.8593	Staphylococcal nuclease domain-containing protein 1 OS=Homo sapiens GN=SND1 PE=1 SV=1		4.05	EADGSETPEPFAAEAK	EADGSETPEPFAAEAK	2	y	1	9	36.92017	sp|Q7KZF4|SND1_HUMAN	2.67536E+13	FALSE		0.999899983	FALSE	75				
824.8704834	733.3879395	36.8593	Staphylococcal nuclease domain-containing protein 1 OS=Homo sapiens GN=SND1 PE=1 SV=1		2.21	EADGSETPEPFAAEAK	EADGSETPEPFAAEAK	2	y	1	7	36.92017	sp|Q7KZF4|SND1_HUMAN	2.67536E+13	FALSE		0.999899983	FALSE	75				
824.8704834	862.430481	36.8593	Staphylococcal nuclease domain-containing protein 1 OS=Homo sapiens GN=SND1 PE=1 SV=1		0.69	EADGSETPEPFAAEAK	EADGSETPEPFAAEAK	2	y	1	8	36.92017	sp|Q7KZF4|SND1_HUMAN	2.67536E+13	FALSE		0.999899983	FALSE	75				
824.8704834	1333.627075	36.8593	Staphylococcal nuclease domain-containing protein 1 OS=Homo sapiens GN=SND1 PE=1 SV=1		0.33	EADGSETPEPFAAEAK	EADGSETPEPFAAEAK	2	y	1	13	36.92017	sp|Q7KZF4|SND1_HUMAN	2.67536E+13	FALSE		0.999899983	FALSE	75				
824.8704834	480.2452698	36.8593	Staphylococcal nuclease domain-containing protein 1 OS=Homo sapiens GN=SND1 PE=1 SV=1		0.3	EADGSETPEPFAAEAK	EADGSETPEPFAAEAK	2	y	2	9	36.92017	sp|Q7KZF4|SND1_HUMAN	2.67536E+13	FALSE		0.999899983	FALSE	75				
824.8704834	589.210022	36.8593	Staphylococcal nuclease domain-containing protein 1 OS=Homo sapiens GN=SND1 PE=1 SV=1		0.25	EADGSETPEPFAAEAK	EADGSETPEPFAAEAK	2	b	1	6	36.92017	sp|Q7KZF4|SND1_HUMAN	2.67536E+13	FALSE		0.999899983	FALSE	75				
824.8704834	1448.653931	36.8593	Staphylococcal nuclease domain-containing protein 1 OS=Homo sapiens GN=SND1 PE=1 SV=1		0.25	EADGSETPEPFAAEAK	EADGSETPEPFAAEAK	2	y	1	14	36.92017	sp|Q7KZF4|SND1_HUMAN	2.67536E+13	FALSE		0.999899983	FALSE	75				
824.8704834	1060.531006	36.8593	Staphylococcal nuclease domain-containing protein 1 OS=Homo sapiens GN=SND1 PE=1 SV=1		0.23	EADGSETPEPFAAEAK	EADGSETPEPFAAEAK	2	y	1	10	36.92017	sp|Q7KZF4|SND1_HUMAN	2.67536E+13	FALSE		0.999899983	FALSE	75				
824.8704834	418.2296143	36.8593	Staphylococcal nuclease domain-containing protein 1 OS=Homo sapiens GN=SND1 PE=1 SV=1		0.22	EADGSETPEPFAAEAK	EADGSETPEPFAAEAK	2	y	1	4	36.92017	sp|Q7KZF4|SND1_HUMAN	2.67536E+13	FALSE		0.999899983	FALSE	75				
824.8704834	690.2576904	36.8593	Staphylococcal nuclease domain-containing protein 1 OS=Homo sapiens GN=SND1 PE=1 SV=1		0.1	EADGSETPEPFAAEAK	EADGSETPEPFAAEAK	2	b	1	7	36.92017	sp|Q7KZF4|SND1_HUMAN	2.67536E+13	FALSE		0.999899983	FALSE	75				
824.8704834	218.1499176	36.8593	Staphylococcal nuclease domain-containing protein 1 OS=Homo sapiens GN=SND1 PE=1 SV=1		0.04	EADGSETPEPFAAEAK	EADGSETPEPFAAEAK	2	y	1	2	36.92017	sp|Q7KZF4|SND1_HUMAN	2.67536E+13	FALSE		0.999899983	FALSE	75				
733.3803101	213.1597595	40.72623	Staphylococcal nuclease domain-containing protein 1 OS=Homo sapiens GN=SND1 PE=1 SV=1		3.32	VITEYLNAQESAK	VITEYLNAQESAK	2	b	1	2	41.1177	sp|Q7KZF4|SND1_HUMAN	2.48612E+13	FALSE		0.999899983	FALSE	75				
733.3803101	1253.60083	40.72623	Staphylococcal nuclease domain-containing protein 1 OS=Homo sapiens GN=SND1 PE=1 SV=1		3.32	VITEYLNAQESAK	VITEYLNAQESAK	2	y	1	11	41.1177	sp|Q7KZF4|SND1_HUMAN	2.48612E+13	FALSE		0.999899983	FALSE	75				
733.3803101	860.4472046	40.72623	Staphylococcal nuclease domain-containing protein 1 OS=Homo sapiens GN=SND1 PE=1 SV=1		3.08	VITEYLNAQESAK	VITEYLNAQESAK	2	y	1	8	41.1177	sp|Q7KZF4|SND1_HUMAN	2.48612E+13	FALSE		0.999899983	FALSE	75				
733.3803101	719.3973999	40.72623	Staphylococcal nuclease domain-containing protein 1 OS=Homo sapiens GN=SND1 PE=1 SV=1		2.08	VITEYLNAQESAK	VITEYLNAQESAK	2	b	1	6	41.1177	sp|Q7KZF4|SND1_HUMAN	2.48612E+13	FALSE		0.999899983	FALSE	75				
733.3803101	747.3631592	40.72623	Staphylococcal nuclease domain-containing protein 1 OS=Homo sapiens GN=SND1 PE=1 SV=1		2.08	VITEYLNAQESAK	VITEYLNAQESAK	2	y	1	7	41.1177	sp|Q7KZF4|SND1_HUMAN	2.48612E+13	FALSE		0.999899983	FALSE	75				
733.3803101	633.3202515	40.72623	Staphylococcal nuclease domain-containing protein 1 OS=Homo sapiens GN=SND1 PE=1 SV=1		1.23	VITEYLNAQESAK	VITEYLNAQESAK	2	y	1	6	41.1177	sp|Q7KZF4|SND1_HUMAN	2.48612E+13	FALSE		0.999899983	FALSE	75				
733.3803101	1023.510559	40.72623	Staphylococcal nuclease domain-containing protein 1 OS=Homo sapiens GN=SND1 PE=1 SV=1		0.87	VITEYLNAQESAK	VITEYLNAQESAK	2	y	1	9	41.1177	sp|Q7KZF4|SND1_HUMAN	2.48612E+13	FALSE		0.999899983	FALSE	75				
733.3803101	314.207428	40.72623	Staphylococcal nuclease domain-containing protein 1 OS=Homo sapiens GN=SND1 PE=1 SV=1		0.44	VITEYLNAQESAK	VITEYLNAQESAK	2	b	1	3	41.1177	sp|Q7KZF4|SND1_HUMAN	2.48612E+13	FALSE		0.999899983	FALSE	75				
733.3803101	1152.553101	40.72623	Staphylococcal nuclease domain-containing protein 1 OS=Homo sapiens GN=SND1 PE=1 SV=1		0.44	VITEYLNAQESAK	VITEYLNAQESAK	2	y	1	10	41.1177	sp|Q7KZF4|SND1_HUMAN	2.48612E+13	FALSE		0.999899983	FALSE	75				
733.3803101	434.2245483	40.72623	Staphylococcal nuclease domain-containing protein 1 OS=Homo sapiens GN=SND1 PE=1 SV=1		0.25	VITEYLNAQESAK	VITEYLNAQESAK	2	y	1	4	41.1177	sp|Q7KZF4|SND1_HUMAN	2.48612E+13	FALSE		0.999899983	FALSE	75				
733.3803101	724.375	40.72623	Staphylococcal nuclease domain-containing protein 1 OS=Homo sapiens GN=SND1 PE=1 SV=1		0.1	VITEYLNAQESAK	VITEYLNAQESAK	2	b	2	13	41.1177	sp|Q7KZF4|SND1_HUMAN	2.48612E+13	FALSE		0.999899983	FALSE	75				
733.3803101	147.1128082	40.72623	Staphylococcal nuclease domain-containing protein 1 OS=Homo sapiens GN=SND1 PE=1 SV=1		0.07	VITEYLNAQESAK	VITEYLNAQESAK	2	y	1	1	41.1177	sp|Q7KZF4|SND1_HUMAN	2.48612E+13	FALSE		0.999899983	FALSE	75				
733.3803101	305.1819458	40.72623	Staphylococcal nuclease domain-containing protein 1 OS=Homo sapiens GN=SND1 PE=1 SV=1		0.06	VITEYLNAQESAK	VITEYLNAQESAK	2	y	1	3	41.1177	sp|Q7KZF4|SND1_HUMAN	2.48612E+13	FALSE		0.999899983	FALSE	75				
733.3803101	562.2831421	40.72623	Staphylococcal nuclease domain-containing protein 1 OS=Homo sapiens GN=SND1 PE=1 SV=1		0.05	VITEYLNAQESAK	VITEYLNAQESAK	2	y	1	5	41.1177	sp|Q7KZF4|SND1_HUMAN	2.48612E+13	FALSE		0.999899983	FALSE	75				
487.9038086	517.2728882	38.59562	Staphylococcal nuclease domain-containing protein 1 OS=Homo sapiens GN=SND1 PE=1 SV=1		22.27	SSHYDELLAAEAR	SSHYDELLAAEAR	3	y	1	5	39.03067	sp|Q7KZF4|SND1_HUMAN	5.26139E+13	FALSE		0.995400012	FALSE	75				
487.9038086	945.4312134	38.59562	Staphylococcal nuclease domain-containing protein 1 OS=Homo sapiens GN=SND1 PE=1 SV=1		22.27	SSHYDELLAAEAR	SSHYDELLAAEAR	3	b	1	8	39.03067	sp|Q7KZF4|SND1_HUMAN	5.26139E+13	FALSE		0.995400012	FALSE	75				
487.9038086	832.347168	38.59562	Staphylococcal nuclease domain-containing protein 1 OS=Homo sapiens GN=SND1 PE=1 SV=1		12.48	SSHYDELLAAEAR	SSHYDELLAAEAR	3	b	1	7	39.03067	sp|Q7KZF4|SND1_HUMAN	5.26139E+13	FALSE		0.995400012	FALSE	75				
487.9038086	446.2357788	38.59562	Staphylococcal nuclease domain-containing protein 1 OS=Homo sapiens GN=SND1 PE=1 SV=1		10.99	SSHYDELLAAEAR	SSHYDELLAAEAR	3	y	1	4	39.03067	sp|Q7KZF4|SND1_HUMAN	5.26139E+13	FALSE		0.995400012	FALSE	75				
487.9038086	719.2631226	38.59562	Staphylococcal nuclease domain-containing protein 1 OS=Homo sapiens GN=SND1 PE=1 SV=1		9.18	SSHYDELLAAEAR	SSHYDELLAAEAR	3	b	1	6	39.03067	sp|Q7KZF4|SND1_HUMAN	5.26139E+13	FALSE		0.995400012	FALSE	75				
487.9038086	743.44104	38.59562	Staphylococcal nuclease domain-containing protein 1 OS=Homo sapiens GN=SND1 PE=1 SV=1		9.18	SSHYDELLAAEAR	SSHYDELLAAEAR	3	y	1	7	39.03067	sp|Q7KZF4|SND1_HUMAN	5.26139E+13	FALSE		0.995400012	FALSE	75				
487.9038086	375.1986694	38.59562	Staphylococcal nuclease domain-containing protein 1 OS=Homo sapiens GN=SND1 PE=1 SV=1		5.05	SSHYDELLAAEAR	SSHYDELLAAEAR	3	y	1	3	39.03067	sp|Q7KZF4|SND1_HUMAN	5.26139E+13	FALSE		0.995400012	FALSE	75				
487.9038086	246.1560669	38.59562	Staphylococcal nuclease domain-containing protein 1 OS=Homo sapiens GN=SND1 PE=1 SV=1		2.72	SSHYDELLAAEAR	SSHYDELLAAEAR	3	y	1	2	39.03067	sp|Q7KZF4|SND1_HUMAN	5.26139E+13	FALSE		0.995400012	FALSE	75				
487.9038086	175.1189575	38.59562	Staphylococcal nuclease domain-containing protein 1 OS=Homo sapiens GN=SND1 PE=1 SV=1		2.3	SSHYDELLAAEAR	SSHYDELLAAEAR	3	y	1	1	39.03067	sp|Q7KZF4|SND1_HUMAN	5.26139E+13	FALSE		0.995400012	FALSE	75				
487.9038086	473.2192688	38.59562	Staphylococcal nuclease domain-containing protein 1 OS=Homo sapiens GN=SND1 PE=1 SV=1		0.68	SSHYDELLAAEAR	SSHYDELLAAEAR	3	b	2	8	39.03067	sp|Q7KZF4|SND1_HUMAN	5.26139E+13	FALSE		0.995400012	FALSE	75				
487.9038086	416.6772156	38.59562	Staphylococcal nuclease domain-containing protein 1 OS=Homo sapiens GN=SND1 PE=1 SV=1		0.61	SSHYDELLAAEAR	SSHYDELLAAEAR	3	b	2	7	39.03067	sp|Q7KZF4|SND1_HUMAN	5.26139E+13	FALSE		0.995400012	FALSE	75				
487.9038086	312.130249	38.59562	Staphylococcal nuclease domain-containing protein 1 OS=Homo sapiens GN=SND1 PE=1 SV=1		0.46	SSHYDELLAAEAR	SSHYDELLAAEAR	3	b	1	3	39.03067	sp|Q7KZF4|SND1_HUMAN	5.26139E+13	FALSE		0.995400012	FALSE	75				
487.9038086	259.1400757	38.59562	Staphylococcal nuclease domain-containing protein 1 OS=Homo sapiens GN=SND1 PE=1 SV=1		0.37	SSHYDELLAAEAR	SSHYDELLAAEAR	3	y	2	5	39.03067	sp|Q7KZF4|SND1_HUMAN	5.26139E+13	FALSE		0.995400012	FALSE	75				
466.2384644	624.2736206	51.69352	Staphylococcal nuclease domain-containing protein 1 OS=Homo sapiens GN=SND1 PE=1 SV=1		8.3	IHVFYIDYGNR	IHVFYIDYGNR	3	y	1	5	51.94325	sp|Q7KZF4|SND1_HUMAN	5.4378E+13	FALSE		0.995299995	FALSE	75				
466.2384644	773.4344482	51.69352	Staphylococcal nuclease domain-containing protein 1 OS=Homo sapiens GN=SND1 PE=1 SV=1		8.3	IHVFYIDYGNR	IHVFYIDYGNR	3	b	1	6	51.94325	sp|Q7KZF4|SND1_HUMAN	5.4378E+13	FALSE		0.995299995	FALSE	75				
466.2384644	660.3504028	51.69352	Staphylococcal nuclease domain-containing protein 1 OS=Homo sapiens GN=SND1 PE=1 SV=1		8.22	IHVFYIDYGNR	IHVFYIDYGNR	3	b	1	5	51.94325	sp|Q7KZF4|SND1_HUMAN	5.4378E+13	FALSE		0.995299995	FALSE	75				
466.2384644	737.357666	51.69352	Staphylococcal nuclease domain-containing protein 1 OS=Homo sapiens GN=SND1 PE=1 SV=1		8.22	IHVFYIDYGNR	IHVFYIDYGNR	3	y	1	6	51.94325	sp|Q7KZF4|SND1_HUMAN	5.4378E+13	FALSE		0.995299995	FALSE	75				
466.2384644	509.2466736	51.69352	Staphylococcal nuclease domain-containing protein 1 OS=Homo sapiens GN=SND1 PE=1 SV=1		6.92	IHVFYIDYGNR	IHVFYIDYGNR	3	y	1	4	51.94325	sp|Q7KZF4|SND1_HUMAN	5.4378E+13	FALSE		0.995299995	FALSE	75				
466.2384644	888.4614258	51.69352	Staphylococcal nuclease domain-containing protein 1 OS=Homo sapiens GN=SND1 PE=1 SV=1		6.92	IHVFYIDYGNR	IHVFYIDYGNR	3	b	1	7	51.94325	sp|Q7KZF4|SND1_HUMAN	5.4378E+13	FALSE		0.995299995	FALSE	75				
466.2384644	346.1833496	51.69352	Staphylococcal nuclease domain-containing protein 1 OS=Homo sapiens GN=SND1 PE=1 SV=1		5.34	IHVFYIDYGNR	IHVFYIDYGNR	3	y	1	3	51.94325	sp|Q7KZF4|SND1_HUMAN	5.4378E+13	FALSE		0.995299995	FALSE	75				
466.2384644	524.2483521	51.69352	Staphylococcal nuclease domain-containing protein 1 OS=Homo sapiens GN=SND1 PE=1 SV=1		2.19	IHVFYIDYGNR	IHVFYIDYGNR	3	y	2	8	51.94325	sp|Q7KZF4|SND1_HUMAN	5.4378E+13	FALSE		0.995299995	FALSE	75				
466.2384644	350.2186584	51.69352	Staphylococcal nuclease domain-containing protein 1 OS=Homo sapiens GN=SND1 PE=1 SV=1		1.87	IHVFYIDYGNR	IHVFYIDYGNR	3	b	1	3	51.94325	sp|Q7KZF4|SND1_HUMAN	5.4378E+13	FALSE		0.995299995	FALSE	75				
466.2384644	497.2870789	51.69352	Staphylococcal nuclease domain-containing protein 1 OS=Homo sapiens GN=SND1 PE=1 SV=1		1.43	IHVFYIDYGNR	IHVFYIDYGNR	3	b	1	4	51.94325	sp|Q7KZF4|SND1_HUMAN	5.4378E+13	FALSE		0.995299995	FALSE	75				
466.2384644	369.1824646	51.69352	Staphylococcal nuclease domain-containing protein 1 OS=Homo sapiens GN=SND1 PE=1 SV=1		1.34	IHVFYIDYGNR	IHVFYIDYGNR	3	y	2	6	51.94325	sp|Q7KZF4|SND1_HUMAN	5.4378E+13	FALSE		0.995299995	FALSE	75				
466.2384644	251.1502533	51.69352	Staphylococcal nuclease domain-containing protein 1 OS=Homo sapiens GN=SND1 PE=1 SV=1		1.1	IHVFYIDYGNR	IHVFYIDYGNR	3	b	1	2	51.94325	sp|Q7KZF4|SND1_HUMAN	5.4378E+13	FALSE		0.995299995	FALSE	75				
667.8329468	449.203064	35.18385	Staphylococcal nuclease domain-containing protein 1 OS=Homo sapiens GN=SND1 PE=1 SV=1		4.32	DYVAPTANLDQK	DYVAPTANLDQK	2	b	1	4	35.04428	sp|Q7KZF4|SND1_HUMAN		FALSE		0.991599977	FALSE	75				
667.8329468	886.4628906	35.18385	Staphylococcal nuclease domain-containing protein 1 OS=Homo sapiens GN=SND1 PE=1 SV=1		4.32	DYVAPTANLDQK	DYVAPTANLDQK	2	y	1	8	35.04428	sp|Q7KZF4|SND1_HUMAN		FALSE		0.991599977	FALSE	75				
667.8329468	279.0975342	35.18385	Staphylococcal nuclease domain-containing protein 1 OS=Homo sapiens GN=SND1 PE=1 SV=1		4.06	DYVAPTANLDQK	DYVAPTANLDQK	2	b	1	2	35.04428	sp|Q7KZF4|SND1_HUMAN		FALSE		0.991599977	FALSE	75				
667.8329468	1188.553101	35.18385	Staphylococcal nuclease domain-containing protein 1 OS=Homo sapiens GN=SND1 PE=1 SV=1		2.16	DYVAPTANLDQK	DYVAPTANLDQK	2	b	1	11	35.04428	sp|Q7KZF4|SND1_HUMAN		FALSE		0.991599977	FALSE	75				
667.8329468	378.1659546	35.18385	Staphylococcal nuclease domain-containing protein 1 OS=Homo sapiens GN=SND1 PE=1 SV=1		1.82	DYVAPTANLDQK	DYVAPTANLDQK	2	b	1	3	35.04428	sp|Q7KZF4|SND1_HUMAN		FALSE		0.991599977	FALSE	75				
667.8329468	957.5	35.18385	Staphylococcal nuclease domain-containing protein 1 OS=Homo sapiens GN=SND1 PE=1 SV=1		1.82	DYVAPTANLDQK	DYVAPTANLDQK	2	y	1	9	35.04428	sp|Q7KZF4|SND1_HUMAN		FALSE		0.991599977	FALSE	75				
667.8329468	479.2536316	35.18385	Staphylococcal nuclease domain-containing protein 1 OS=Homo sapiens GN=SND1 PE=1 SV=1		0.81	DYVAPTANLDQK	DYVAPTANLDQK	2	y	2	9	35.04428	sp|Q7KZF4|SND1_HUMAN		FALSE		0.991599977	FALSE	75				
667.8329468	688.3624268	35.18385	Staphylococcal nuclease domain-containing protein 1 OS=Homo sapiens GN=SND1 PE=1 SV=1		0.57	DYVAPTANLDQK	DYVAPTANLDQK	2	y	1	6	35.04428	sp|Q7KZF4|SND1_HUMAN		FALSE		0.991599977	FALSE	75				
667.8329468	309.1662903	35.18385	Staphylococcal nuclease domain-containing protein 1 OS=Homo sapiens GN=SND1 PE=1 SV=1		0.54	DYVAPTANLDQK	DYVAPTANLDQK	2	y	2	5	35.04428	sp|Q7KZF4|SND1_HUMAN		FALSE		0.991599977	FALSE	75				
667.8329468	443.7350769	35.18385	Staphylococcal nuclease domain-containing protein 1 OS=Homo sapiens GN=SND1 PE=1 SV=1		0.46	DYVAPTANLDQK	DYVAPTANLDQK	2	y	2	8	35.04428	sp|Q7KZF4|SND1_HUMAN		FALSE		0.991599977	FALSE	75				
575.3167725	678.3569336	43.61264	Staphylococcal nuclease domain-containing protein 1 OS=Homo sapiens GN=SND1 PE=1 SV=1		36.89	LGTLSPAFSTR	LGTLSPAFSTR	2	y	1	6	43.43368	sp|Q7KZF4|SND1_HUMAN		FALSE		0.990700006	FALSE	75				
575.3167725	385.2445374	43.61264	Staphylococcal nuclease domain-containing protein 1 OS=Homo sapiens GN=SND1 PE=1 SV=1		30.92	LGTLSPAFSTR	LGTLSPAFSTR	2	b	1	4	43.43368	sp|Q7KZF4|SND1_HUMAN		FALSE		0.990700006	FALSE	75				
575.3167725	765.3889771	43.61264	Staphylococcal nuclease domain-containing protein 1 OS=Homo sapiens GN=SND1 PE=1 SV=1		30.92	LGTLSPAFSTR	LGTLSPAFSTR	2	y	1	7	43.43368	sp|Q7KZF4|SND1_HUMAN		FALSE		0.990700006	FALSE	75				
575.3167725	272.1604919	43.61264	Staphylococcal nuclease domain-containing protein 1 OS=Homo sapiens GN=SND1 PE=1 SV=1		8.99	LGTLSPAFSTR	LGTLSPAFSTR	2	b	1	3	43.43368	sp|Q7KZF4|SND1_HUMAN		FALSE		0.990700006	FALSE	75				
575.3167725	878.4730225	43.61264	Staphylococcal nuclease domain-containing protein 1 OS=Homo sapiens GN=SND1 PE=1 SV=1		8.99	LGTLSPAFSTR	LGTLSPAFSTR	2	y	1	8	43.43368	sp|Q7KZF4|SND1_HUMAN		FALSE		0.990700006	FALSE	75				
575.3167725	1036.542236	43.61264	Staphylococcal nuclease domain-containing protein 1 OS=Homo sapiens GN=SND1 PE=1 SV=1		5.37	LGTLSPAFSTR	LGTLSPAFSTR	2	y	1	10	43.43368	sp|Q7KZF4|SND1_HUMAN		FALSE		0.990700006	FALSE	75				
575.3167725	979.520752	43.61264	Staphylococcal nuclease domain-containing protein 1 OS=Homo sapiens GN=SND1 PE=1 SV=1		2.99	LGTLSPAFSTR	LGTLSPAFSTR	2	y	1	9	43.43368	sp|Q7KZF4|SND1_HUMAN		FALSE		0.990700006	FALSE	75				
575.3167725	1131.615723	43.61264	Staphylococcal nuclease domain-containing protein 1 OS=Homo sapiens GN=SND1 PE=1 SV=1		2.85	LGTLSPAFSTR	LGTLSPAFSTR	2	b	1	11	43.43368	sp|Q7KZF4|SND1_HUMAN		FALSE		0.990700006	FALSE	75				
575.3167725	581.3041992	43.61264	Staphylococcal nuclease domain-containing protein 1 OS=Homo sapiens GN=SND1 PE=1 SV=1		2.79	LGTLSPAFSTR	LGTLSPAFSTR	2	y	1	5	43.43368	sp|Q7KZF4|SND1_HUMAN		FALSE		0.990700006	FALSE	75				
575.3167725	363.1986694	43.61264	Staphylococcal nuclease domain-containing protein 1 OS=Homo sapiens GN=SND1 PE=1 SV=1		2.69	LGTLSPAFSTR	LGTLSPAFSTR	2	y	1	3	43.43368	sp|Q7KZF4|SND1_HUMAN		FALSE		0.990700006	FALSE	75				
575.3167725	276.166626	43.61264	Staphylococcal nuclease domain-containing protein 1 OS=Homo sapiens GN=SND1 PE=1 SV=1		1.35	LGTLSPAFSTR	LGTLSPAFSTR	2	y	1	2	43.43368	sp|Q7KZF4|SND1_HUMAN		FALSE		0.990700006	FALSE	75				
575.3167725	510.2670593	43.61264	Staphylococcal nuclease domain-containing protein 1 OS=Homo sapiens GN=SND1 PE=1 SV=1		0.89	LGTLSPAFSTR	LGTLSPAFSTR	2	y	1	4	43.43368	sp|Q7KZF4|SND1_HUMAN		FALSE		0.990700006	FALSE	75				
575.3167725	575.3167725	43.61264	Staphylococcal nuclease domain-containing protein 1 OS=Homo sapiens GN=SND1 PE=1 SV=1		0.86	LGTLSPAFSTR	LGTLSPAFSTR	2	y	2	11	43.43368	sp|Q7KZF4|SND1_HUMAN		FALSE		0.990700006	FALSE	75				
769.3898926	1037.526245	75.66145	Staphylococcal nuclease domain-containing protein 1 OS=Homo sapiens GN=SND1 PE=1 SV=1		1.56	NLPGLVQEGEPFSEEATLFTK	NLPGLVQEGEPFSEEATLFTK	3	b	1	10	75.3327	sp|Q7KZF4|SND1_HUMAN		FALSE		0.984099984	FALSE	75				
769.3898926	1269.636108	75.66145	Staphylococcal nuclease domain-containing protein 1 OS=Homo sapiens GN=SND1 PE=1 SV=1		1.56	NLPGLVQEGEPFSEEATLFTK	NLPGLVQEGEPFSEEATLFTK	3	y	1	11	75.3327	sp|Q7KZF4|SND1_HUMAN		FALSE		0.984099984	FALSE	75				
769.3898926	809.4403687	75.66145	Staphylococcal nuclease domain-containing protein 1 OS=Homo sapiens GN=SND1 PE=1 SV=1		0.83	NLPGLVQEGEPFSEEATLFTK	NLPGLVQEGEPFSEEATLFTK	3	y	1	7	75.3327	sp|Q7KZF4|SND1_HUMAN		FALSE		0.984099984	FALSE	75				
769.3898926	938.4829102	75.66145	Staphylococcal nuclease domain-containing protein 1 OS=Homo sapiens GN=SND1 PE=1 SV=1		0.75	NLPGLVQEGEPFSEEATLFTK	NLPGLVQEGEPFSEEATLFTK	3	y	1	8	75.3327	sp|Q7KZF4|SND1_HUMAN		FALSE		0.984099984	FALSE	75				
769.3898926	1025.515015	75.66145	Staphylococcal nuclease domain-containing protein 1 OS=Homo sapiens GN=SND1 PE=1 SV=1		0.41	NLPGLVQEGEPFSEEATLFTK	NLPGLVQEGEPFSEEATLFTK	3	y	1	9	75.3327	sp|Q7KZF4|SND1_HUMAN		FALSE		0.984099984	FALSE	75				
769.3898926	680.3977661	75.66145	Staphylococcal nuclease domain-containing protein 1 OS=Homo sapiens GN=SND1 PE=1 SV=1		0.37	NLPGLVQEGEPFSEEATLFTK	NLPGLVQEGEPFSEEATLFTK	3	y	1	6	75.3327	sp|Q7KZF4|SND1_HUMAN		FALSE		0.984099984	FALSE	75				
769.3898926	495.292572	75.66145	Staphylococcal nuclease domain-containing protein 1 OS=Homo sapiens GN=SND1 PE=1 SV=1		0.35	NLPGLVQEGEPFSEEATLFTK	NLPGLVQEGEPFSEEATLFTK	3	b	1	5	75.3327	sp|Q7KZF4|SND1_HUMAN		FALSE		0.984099984	FALSE	75				
769.3898926	906.4385376	75.66145	Staphylococcal nuclease domain-containing protein 1 OS=Homo sapiens GN=SND1 PE=1 SV=1		0.35	NLPGLVQEGEPFSEEATLFTK	NLPGLVQEGEPFSEEATLFTK	3	y	2	16	75.3327	sp|Q7KZF4|SND1_HUMAN		FALSE		0.984099984	FALSE	75				
769.3898926	395.2288818	75.66145	Staphylococcal nuclease domain-containing protein 1 OS=Homo sapiens GN=SND1 PE=1 SV=1		0.3	NLPGLVQEGEPFSEEATLFTK	NLPGLVQEGEPFSEEATLFTK	3	y	1	3	75.3327	sp|Q7KZF4|SND1_HUMAN		FALSE		0.984099984	FALSE	75				
769.3898926	1172.583374	75.66145	Staphylococcal nuclease domain-containing protein 1 OS=Homo sapiens GN=SND1 PE=1 SV=1		0.27	NLPGLVQEGEPFSEEATLFTK	NLPGLVQEGEPFSEEATLFTK	3	y	1	10	75.3327	sp|Q7KZF4|SND1_HUMAN		FALSE		0.984099984	FALSE	75				
877.6902466	1758.825317	80.49175	Staphylococcal nuclease domain-containing protein 1 OS=Homo sapiens GN=SND1 PE=1 SV=1		2.34	VLPAQATEYAFAFIQVPQDDDARTDAVDSVVR	VLPAQATEYAFAFIQVPQDDDARTDAVDSVVR	4	y	1	16	80.14043	sp|Q7KZF4|SND1_HUMAN		FALSE		0.981599987	FALSE	75				
877.6902466	1985.952271	80.49175	Staphylococcal nuclease domain-containing protein 1 OS=Homo sapiens GN=SND1 PE=1 SV=1		0.77	VLPAQATEYAFAFIQVPQDDDARTDAVDSVVR	VLPAQATEYAFAFIQVPQDDDARTDAVDSVVR	4	y	1	18	80.14043	sp|Q7KZF4|SND1_HUMAN		FALSE		0.981599987	FALSE	75				
877.6902466	1857.893677	80.49175	Staphylococcal nuclease domain-containing protein 1 OS=Homo sapiens GN=SND1 PE=1 SV=1		0.76	VLPAQATEYAFAFIQVPQDDDARTDAVDSVVR	VLPAQATEYAFAFIQVPQDDDARTDAVDSVVR	4	y	1	17	80.14043	sp|Q7KZF4|SND1_HUMAN		FALSE		0.981599987	FALSE	75				
877.6902466	1000.484253	80.49175	Staphylococcal nuclease domain-containing protein 1 OS=Homo sapiens GN=SND1 PE=1 SV=1		0.58	VLPAQATEYAFAFIQVPQDDDARTDAVDSVVR	VLPAQATEYAFAFIQVPQDDDARTDAVDSVVR	4	y	3	27	80.14043	sp|Q7KZF4|SND1_HUMAN		FALSE		0.981599987	FALSE	75				
877.6902466	745.4202881	80.49175	Staphylococcal nuclease domain-containing protein 1 OS=Homo sapiens GN=SND1 PE=1 SV=1		0.56	VLPAQATEYAFAFIQVPQDDDARTDAVDSVVR	VLPAQATEYAFAFIQVPQDDDARTDAVDSVVR	4	y	1	7	80.14043	sp|Q7KZF4|SND1_HUMAN		FALSE		0.981599987	FALSE	75				
877.6902466	675.3331299	80.49175	Staphylococcal nuclease domain-containing protein 1 OS=Homo sapiens GN=SND1 PE=1 SV=1		0.42	VLPAQATEYAFAFIQVPQDDDARTDAVDSVVR	VLPAQATEYAFAFIQVPQDDDARTDAVDSVVR	4	y	4	24	80.14043	sp|Q7KZF4|SND1_HUMAN		FALSE		0.981599987	FALSE	75				
877.6902466	1044.536011	80.49175	Staphylococcal nuclease domain-containing protein 1 OS=Homo sapiens GN=SND1 PE=1 SV=1		0.39	VLPAQATEYAFAFIQVPQDDDARTDAVDSVVR	VLPAQATEYAFAFIQVPQDDDARTDAVDSVVR	4	b	1	10	80.14043	sp|Q7KZF4|SND1_HUMAN		FALSE		0.981599987	FALSE	75				
877.6902466	1262.641602	80.49175	Staphylococcal nuclease domain-containing protein 1 OS=Homo sapiens GN=SND1 PE=1 SV=1		0.39	VLPAQATEYAFAFIQVPQDDDARTDAVDSVVR	VLPAQATEYAFAFIQVPQDDDARTDAVDSVVR	4	b	1	12	80.14043	sp|Q7KZF4|SND1_HUMAN		FALSE		0.981599987	FALSE	75				
877.6902466	681.3930054	80.49175	Staphylococcal nuclease domain-containing protein 1 OS=Homo sapiens GN=SND1 PE=1 SV=1		0.35	VLPAQATEYAFAFIQVPQDDDARTDAVDSVVR	VLPAQATEYAFAFIQVPQDDDARTDAVDSVVR	4	b	1	7	80.14043	sp|Q7KZF4|SND1_HUMAN		FALSE		0.981599987	FALSE	75				
877.6902466	213.1597595	80.49175	Staphylococcal nuclease domain-containing protein 1 OS=Homo sapiens GN=SND1 PE=1 SV=1		0.34	VLPAQATEYAFAFIQVPQDDDARTDAVDSVVR	VLPAQATEYAFAFIQVPQDDDARTDAVDSVVR	4	b	1	2	80.14043	sp|Q7KZF4|SND1_HUMAN		FALSE		0.981599987	FALSE	75				
877.6902466	460.2878113	80.49175	Staphylococcal nuclease domain-containing protein 1 OS=Homo sapiens GN=SND1 PE=1 SV=1		0.31	VLPAQATEYAFAFIQVPQDDDARTDAVDSVVR	VLPAQATEYAFAFIQVPQDDDARTDAVDSVVR	4	y	1	4	80.14043	sp|Q7KZF4|SND1_HUMAN		FALSE		0.981599987	FALSE	75				
877.6902466	175.1189575	80.49175	Staphylococcal nuclease domain-containing protein 1 OS=Homo sapiens GN=SND1 PE=1 SV=1		0.13	VLPAQATEYAFAFIQVPQDDDARTDAVDSVVR	VLPAQATEYAFAFIQVPQDDDARTDAVDSVVR	4	y	1	1	80.14043	sp|Q7KZF4|SND1_HUMAN		FALSE		0.981599987	FALSE	75				
877.6902466	1160.560181	80.49175	Staphylococcal nuclease domain-containing protein 1 OS=Homo sapiens GN=SND1 PE=1 SV=1		0.08	VLPAQATEYAFAFIQVPQDDDARTDAVDSVVR	VLPAQATEYAFAFIQVPQDDDARTDAVDSVVR	4	b	2	21	80.14043	sp|Q7KZF4|SND1_HUMAN		FALSE		0.981599987	FALSE	75				
536.2483521	247.144104	44.58112	Staphylococcal nuclease domain-containing protein 1 OS=Homo sapiens GN=SND1 PE=1 SV=1		21.76	FVDGEWYR	FVDGEWYR	2	b	1	2	44.39763	sp|Q7KZF4|SND1_HUMAN		FALSE		0.966199994	FALSE	75				
536.2483521	825.3526001	44.58112	Staphylococcal nuclease domain-containing protein 1 OS=Homo sapiens GN=SND1 PE=1 SV=1		21.76	FVDGEWYR	FVDGEWYR	2	y	1	6	44.39763	sp|Q7KZF4|SND1_HUMAN		FALSE		0.966199994	FALSE	75				
536.2483521	362.171051	44.58112	Staphylococcal nuclease domain-containing protein 1 OS=Homo sapiens GN=SND1 PE=1 SV=1		3.38	FVDGEWYR	FVDGEWYR	2	b	1	3	44.39763	sp|Q7KZF4|SND1_HUMAN		FALSE		0.966199994	FALSE	75				
536.2483521	710.3256226	44.58112	Staphylococcal nuclease domain-containing protein 1 OS=Homo sapiens GN=SND1 PE=1 SV=1		3.38	FVDGEWYR	FVDGEWYR	2	y	1	5	44.39763	sp|Q7KZF4|SND1_HUMAN		FALSE		0.966199994	FALSE	75				
536.2483521	924.4210205	44.58112	Staphylococcal nuclease domain-containing protein 1 OS=Homo sapiens GN=SND1 PE=1 SV=1		1.14	FVDGEWYR	FVDGEWYR	2	y	1	7	44.39763	sp|Q7KZF4|SND1_HUMAN		FALSE		0.966199994	FALSE	75				
536.2483521	413.1799316	44.58112	Staphylococcal nuclease domain-containing protein 1 OS=Homo sapiens GN=SND1 PE=1 SV=1		1.07	FVDGEWYR	FVDGEWYR	2	y	2	6	44.39763	sp|Q7KZF4|SND1_HUMAN		FALSE		0.966199994	FALSE	75				
536.2483521	524.2615967	44.58112	Staphylococcal nuclease domain-containing protein 1 OS=Homo sapiens GN=SND1 PE=1 SV=1		0.75	FVDGEWYR	FVDGEWYR	2	y	1	3	44.39763	sp|Q7KZF4|SND1_HUMAN		FALSE		0.966199994	FALSE	75				
672.9728394	1717.781006	24.82517	Staphylococcal nuclease domain-containing protein 1 OS=Homo sapiens GN=SND1 PE=1 SV=1		3.13	ANNPEQNRLSECEEQAK	ANNPEQNRLSEC[CAM]EEQAK	3	y	1	14	24.73402	sp|Q7KZF4|SND1_HUMAN		FALSE		0.936500013	FALSE	75				
672.9728394	186.0873108	24.82517	Staphylococcal nuclease domain-containing protein 1 OS=Homo sapiens GN=SND1 PE=1 SV=1		0.76	ANNPEQNRLSECEEQAK	ANNPEQNRLSEC[CAM]EEQAK	3	b	1	2	24.73402	sp|Q7KZF4|SND1_HUMAN		FALSE		0.936500013	FALSE	75				
672.9728394	1831.823975	24.82517	Staphylococcal nuclease domain-containing protein 1 OS=Homo sapiens GN=SND1 PE=1 SV=1		0.76	ANNPEQNRLSECEEQAK	ANNPEQNRLSEC[CAM]EEQAK	3	y	1	15	24.73402	sp|Q7KZF4|SND1_HUMAN		FALSE		0.936500013	FALSE	75				
672.9728394	672.9728394	24.82517	Staphylococcal nuclease domain-containing protein 1 OS=Homo sapiens GN=SND1 PE=1 SV=1		0.28	ANNPEQNRLSECEEQAK	ANNPEQNRLSEC[CAM]EEQAK	3	y	3	17	24.73402	sp|Q7KZF4|SND1_HUMAN		FALSE		0.936500013	FALSE	75				
672.9728394	682.3171387	24.82517	Staphylococcal nuclease domain-containing protein 1 OS=Homo sapiens GN=SND1 PE=1 SV=1		0.2	ANNPEQNRLSECEEQAK	ANNPEQNRLSEC[CAM]EEQAK	3	y	2	11	24.73402	sp|Q7KZF4|SND1_HUMAN		FALSE		0.936500013	FALSE	75				
672.9728394	218.1499176	24.82517	Staphylococcal nuclease domain-containing protein 1 OS=Homo sapiens GN=SND1 PE=1 SV=1		0.08	ANNPEQNRLSECEEQAK	ANNPEQNRLSEC[CAM]EEQAK	3	y	1	2	24.73402	sp|Q7KZF4|SND1_HUMAN		FALSE		0.936500013	FALSE	75				
672.9728394	147.1128082	24.82517	Staphylococcal nuclease domain-containing protein 1 OS=Homo sapiens GN=SND1 PE=1 SV=1		0.04	ANNPEQNRLSECEEQAK	ANNPEQNRLSEC[CAM]EEQAK	3	y	1	1	24.73402	sp|Q7KZF4|SND1_HUMAN		FALSE		0.936500013	FALSE	75				
700.4025269	359.1747437	56.94866	Staphylococcal nuclease domain-containing protein 1 OS=Homo sapiens GN=SND1 PE=1 SV=1		1.83	VMQVLNADAIVVK	VMQVLNADAIVVK	2	b	1	3	56.70737	sp|Q7KZF4|SND1_HUMAN		FALSE		0.903999984	FALSE	75				
700.4025269	1041.630249	56.94866	Staphylococcal nuclease domain-containing protein 1 OS=Homo sapiens GN=SND1 PE=1 SV=1		1.83	VMQVLNADAIVVK	VMQVLNADAIVVK	2	y	1	10	56.70737	sp|Q7KZF4|SND1_HUMAN		FALSE		0.903999984	FALSE	75				
700.4025269	585.3480835	56.94866	Staphylococcal nuclease domain-containing protein 1 OS=Homo sapiens GN=SND1 PE=1 SV=1		1.13	VMQVLNADAIVVK	VMQVLNADAIVVK	2	y	2	11	56.70737	sp|Q7KZF4|SND1_HUMAN		FALSE		0.903999984	FALSE	75				
700.4025269	458.2431641	56.94866	Staphylococcal nuclease domain-containing protein 1 OS=Homo sapiens GN=SND1 PE=1 SV=1		0.94	VMQVLNADAIVVK	VMQVLNADAIVVK	2	b	1	4	56.70737	sp|Q7KZF4|SND1_HUMAN		FALSE		0.903999984	FALSE	75				
700.4025269	942.5618286	56.94866	Staphylococcal nuclease domain-containing protein 1 OS=Homo sapiens GN=SND1 PE=1 SV=1		0.94	VMQVLNADAIVVK	VMQVLNADAIVVK	2	y	1	9	56.70737	sp|Q7KZF4|SND1_HUMAN		FALSE		0.903999984	FALSE	75				
700.4025269	571.3272095	56.94866	Staphylococcal nuclease domain-containing protein 1 OS=Homo sapiens GN=SND1 PE=1 SV=1		0.88	VMQVLNADAIVVK	VMQVLNADAIVVK	2	b	1	5	56.70737	sp|Q7KZF4|SND1_HUMAN		FALSE		0.903999984	FALSE	75				
700.4025269	829.4777832	56.94866	Staphylococcal nuclease domain-containing protein 1 OS=Homo sapiens GN=SND1 PE=1 SV=1		0.88	VMQVLNADAIVVK	VMQVLNADAIVVK	2	y	1	8	56.70737	sp|Q7KZF4|SND1_HUMAN		FALSE		0.903999984	FALSE	75				
700.4025269	147.1128082	56.94866	Staphylococcal nuclease domain-containing protein 1 OS=Homo sapiens GN=SND1 PE=1 SV=1		0.44	VMQVLNADAIVVK	VMQVLNADAIVVK	2	y	1	1	56.70737	sp|Q7KZF4|SND1_HUMAN		FALSE		0.903999984	FALSE	75				
700.4025269	231.1161804	56.94866	Staphylococcal nuclease domain-containing protein 1 OS=Homo sapiens GN=SND1 PE=1 SV=1		0.33	VMQVLNADAIVVK	VMQVLNADAIVVK	2	b	1	2	56.70737	sp|Q7KZF4|SND1_HUMAN		FALSE		0.903999984	FALSE	75				
700.4025269	1169.688843	56.94866	Staphylococcal nuclease domain-containing protein 1 OS=Homo sapiens GN=SND1 PE=1 SV=1		0.33	VMQVLNADAIVVK	VMQVLNADAIVVK	2	y	1	11	56.70737	sp|Q7KZF4|SND1_HUMAN		FALSE		0.903999984	FALSE	75				
403.2263489	472.2765808	33.9776	Staphylococcal nuclease domain-containing protein 1 OS=Homo sapiens GN=SND1 PE=1 SV=1		12.21	LGTLSPAF	LGTLSPAF	2	b	1	5	33.84367	sp|Q7KZF4|SND1_HUMAN		FALSE		0.701799989	FALSE	75				
403.2263489	272.1604919	33.9776	Staphylococcal nuclease domain-containing protein 1 OS=Homo sapiens GN=SND1 PE=1 SV=1		6.03	LGTLSPAF	LGTLSPAF	2	b	1	3	33.84367	sp|Q7KZF4|SND1_HUMAN		FALSE		0.701799989	FALSE	75				
403.2263489	385.2445374	33.9776	Staphylococcal nuclease domain-containing protein 1 OS=Homo sapiens GN=SND1 PE=1 SV=1		3.4	LGTLSPAF	LGTLSPAF	2	b	1	4	33.84367	sp|Q7KZF4|SND1_HUMAN		FALSE		0.701799989	FALSE	75				
403.2263489	421.2081604	33.9776	Staphylococcal nuclease domain-containing protein 1 OS=Homo sapiens GN=SND1 PE=1 SV=1		3.4	LGTLSPAF	LGTLSPAF	2	y	1	4	33.84367	sp|Q7KZF4|SND1_HUMAN		FALSE		0.701799989	FALSE	75				
403.2263489	171.1128082	33.9776	Staphylococcal nuclease domain-containing protein 1 OS=Homo sapiens GN=SND1 PE=1 SV=1		2.43	LGTLSPAF	LGTLSPAF	2	b	1	2	33.84367	sp|Q7KZF4|SND1_HUMAN		FALSE		0.701799989	FALSE	75				
403.2263489	403.2263489	33.9776	Staphylococcal nuclease domain-containing protein 1 OS=Homo sapiens GN=SND1 PE=1 SV=1		2.27	LGTLSPAF	LGTLSPAF	2	y	2	8	33.84367	sp|Q7KZF4|SND1_HUMAN		FALSE		0.701799989	FALSE	75				
595.3115234	758.4195557	72.21235	Staphylococcal nuclease domain-containing protein 1 OS=Homo sapiens GN=SND1 PE=1 SV=1		21.92	LRPLYDIPYMFEAR	LRPLYDIPYMFEAR	3	b	1	6	71.89972	sp|Q7KZF4|SND1_HUMAN		FALSE		0.566999972	FALSE	75				
595.3115234	871.5036011	72.21235	Staphylococcal nuclease domain-containing protein 1 OS=Homo sapiens GN=SND1 PE=1 SV=1		8.69	LRPLYDIPYMFEAR	LRPLYDIPYMFEAR	3	b	1	7	71.89972	sp|Q7KZF4|SND1_HUMAN		FALSE		0.566999972	FALSE	75				
595.3115234	913.423645	72.21235	Staphylococcal nuclease domain-containing protein 1 OS=Homo sapiens GN=SND1 PE=1 SV=1		8.69	LRPLYDIPYMFEAR	LRPLYDIPYMFEAR	3	y	1	7	71.89972	sp|Q7KZF4|SND1_HUMAN		FALSE		0.566999972	FALSE	75				
595.3115234	653.3075562	72.21235	Staphylococcal nuclease domain-containing protein 1 OS=Homo sapiens GN=SND1 PE=1 SV=1		4.7	LRPLYDIPYMFEAR	LRPLYDIPYMFEAR	3	y	1	5	71.89972	sp|Q7KZF4|SND1_HUMAN		FALSE		0.566999972	FALSE	75				
595.3115234	816.3709106	72.21235	Staphylococcal nuclease domain-containing protein 1 OS=Homo sapiens GN=SND1 PE=1 SV=1		3.66	LRPLYDIPYMFEAR	LRPLYDIPYMFEAR	3	y	1	6	71.89972	sp|Q7KZF4|SND1_HUMAN		FALSE		0.566999972	FALSE	75				
595.3115234	571.2709961	72.21235	Staphylococcal nuclease domain-containing protein 1 OS=Homo sapiens GN=SND1 PE=1 SV=1		1.26	LRPLYDIPYMFEAR	LRPLYDIPYMFEAR	3	y	2	9	71.89972	sp|Q7KZF4|SND1_HUMAN		FALSE		0.566999972	FALSE	75				
595.3115234	522.2670898	72.21235	Staphylococcal nuclease domain-containing protein 1 OS=Homo sapiens GN=SND1 PE=1 SV=1		1.24	LRPLYDIPYMFEAR	LRPLYDIPYMFEAR	3	y	1	4	71.89972	sp|Q7KZF4|SND1_HUMAN		FALSE		0.566999972	FALSE	75				
595.3115234	589.3079834	72.21235	Staphylococcal nuclease domain-containing protein 1 OS=Homo sapiens GN=SND1 PE=1 SV=1		0.95	LRPLYDIPYMFEAR	LRPLYDIPYMFEAR	3	b	3	14	71.89972	sp|Q7KZF4|SND1_HUMAN		FALSE		0.566999972	FALSE	75				
595.3115234	215.1357269	72.21235	Staphylococcal nuclease domain-containing protein 1 OS=Homo sapiens GN=SND1 PE=1 SV=1		0.57	LRPLYDIPYMFEAR	LRPLYDIPYMFEAR	3	b	3	5	71.89972	sp|Q7KZF4|SND1_HUMAN		FALSE		0.566999972	FALSE	75				
595.3115234	246.1560669	72.21235	Staphylococcal nuclease domain-containing protein 1 OS=Homo sapiens GN=SND1 PE=1 SV=1		0.23	LRPLYDIPYMFEAR	LRPLYDIPYMFEAR	3	y	1	2	71.89972	sp|Q7KZF4|SND1_HUMAN		FALSE		0.566999972	FALSE	75				
877.9362183	1758.825317	80.44815	Staphylococcal nuclease domain-containing protein 1 OS=Homo sapiens GN=SND1 PE=1 SV=1		3.1	VLPAQATEYAFAFIQVPQDDDARTDAVDSVVR	VLPAQ[Dea]ATEYAFAFIQVPQDDDARTDAVDSVVR	4	y	1	16	80.09703	sp|Q7KZF4|SND1_HUMAN		FALSE		0.501900017	FALSE	75		Deamidated		
877.9362183	460.2878113	80.44815	Staphylococcal nuclease domain-containing protein 1 OS=Homo sapiens GN=SND1 PE=1 SV=1		1.18	VLPAQATEYAFAFIQVPQDDDARTDAVDSVVR	VLPAQ[Dea]ATEYAFAFIQVPQDDDARTDAVDSVVR	4	y	1	4	80.09703	sp|Q7KZF4|SND1_HUMAN		FALSE		0.501900017	FALSE	75		Deamidated		
877.9362183	745.4202881	80.44815	Staphylococcal nuclease domain-containing protein 1 OS=Homo sapiens GN=SND1 PE=1 SV=1		0.96	VLPAQATEYAFAFIQVPQDDDARTDAVDSVVR	VLPAQ[Dea]ATEYAFAFIQVPQDDDARTDAVDSVVR	4	y	1	7	80.09703	sp|Q7KZF4|SND1_HUMAN		FALSE		0.501900017	FALSE	75		Deamidated		
877.9362183	1123.55603	80.44815	Staphylococcal nuclease domain-containing protein 1 OS=Homo sapiens GN=SND1 PE=1 SV=1		0.86	VLPAQATEYAFAFIQVPQDDDARTDAVDSVVR	VLPAQ[Dea]ATEYAFAFIQVPQDDDARTDAVDSVVR	4	y	2	20	80.09703	sp|Q7KZF4|SND1_HUMAN		FALSE		0.501900017	FALSE	75		Deamidated		
877.9362183	734.359375	80.44815	Staphylococcal nuclease domain-containing protein 1 OS=Homo sapiens GN=SND1 PE=1 SV=1		0.7	VLPAQATEYAFAFIQVPQDDDARTDAVDSVVR	VLPAQ[Dea]ATEYAFAFIQVPQDDDARTDAVDSVVR	4	b	4	27	80.09703	sp|Q7KZF4|SND1_HUMAN		FALSE		0.501900017	FALSE	75		Deamidated		
877.9362183	1985.952271	80.44815	Staphylococcal nuclease domain-containing protein 1 OS=Homo sapiens GN=SND1 PE=1 SV=1		0.35	VLPAQATEYAFAFIQVPQDDDARTDAVDSVVR	VLPAQ[Dea]ATEYAFAFIQVPQDDDARTDAVDSVVR	4	y	1	18	80.09703	sp|Q7KZF4|SND1_HUMAN		FALSE		0.501900017	FALSE	75		Deamidated		
877.9362183	1857.893677	80.44815	Staphylococcal nuclease domain-containing protein 1 OS=Homo sapiens GN=SND1 PE=1 SV=1		0.34	VLPAQATEYAFAFIQVPQDDDARTDAVDSVVR	VLPAQ[Dea]ATEYAFAFIQVPQDDDARTDAVDSVVR	4	y	1	17	80.09703	sp|Q7KZF4|SND1_HUMAN		FALSE		0.501900017	FALSE	75		Deamidated		
877.9362183	175.1189575	80.44815	Staphylococcal nuclease domain-containing protein 1 OS=Homo sapiens GN=SND1 PE=1 SV=1		0.28	VLPAQATEYAFAFIQVPQDDDARTDAVDSVVR	VLPAQ[Dea]ATEYAFAFIQVPQDDDARTDAVDSVVR	4	y	1	1	80.09703	sp|Q7KZF4|SND1_HUMAN		FALSE		0.501900017	FALSE	75		Deamidated		
877.9362183	831.3898926	80.44815	Staphylococcal nuclease domain-containing protein 1 OS=Homo sapiens GN=SND1 PE=1 SV=1		0.22	VLPAQATEYAFAFIQVPQDDDARTDAVDSVVR	VLPAQ[Dea]ATEYAFAFIQVPQDDDARTDAVDSVVR	4	y	2	15	80.09703	sp|Q7KZF4|SND1_HUMAN		FALSE		0.501900017	FALSE	75		Deamidated		
877.9362183	652.3336792	80.44815	Staphylococcal nuclease domain-containing protein 1 OS=Homo sapiens GN=SND1 PE=1 SV=1		0.13	VLPAQATEYAFAFIQVPQDDDARTDAVDSVVR	VLPAQ[Dea]ATEYAFAFIQVPQDDDARTDAVDSVVR	4	y	2	12	80.09703	sp|Q7KZF4|SND1_HUMAN		FALSE		0.501900017	FALSE	75		Deamidated		
877.9362183	961.494873	80.44815	Staphylococcal nuclease domain-containing protein 1 OS=Homo sapiens GN=SND1 PE=1 SV=1		0.1	VLPAQATEYAFAFIQVPQDDDARTDAVDSVVR	VLPAQ[Dea]ATEYAFAFIQVPQDDDARTDAVDSVVR	4	y	1	9	80.09703	sp|Q7KZF4|SND1_HUMAN		FALSE		0.501900017	FALSE	75		Deamidated		
877.9362183	373.2035217	80.44815	Staphylococcal nuclease domain-containing protein 1 OS=Homo sapiens GN=SND1 PE=1 SV=1		0.09	VLPAQATEYAFAFIQVPQDDDARTDAVDSVVR	VLPAQ[Dea]ATEYAFAFIQVPQDDDARTDAVDSVVR	4	y	3	10	80.09703	sp|Q7KZF4|SND1_HUMAN		FALSE		0.501900017	FALSE	75		Deamidated		
877.9362183	1099.528442	80.44815	Staphylococcal nuclease domain-containing protein 1 OS=Homo sapiens GN=SND1 PE=1 SV=1		0.03	VLPAQATEYAFAFIQVPQDDDARTDAVDSVVR	VLPAQ[Dea]ATEYAFAFIQVPQDDDARTDAVDSVVR	4	y	3	30	80.09703	sp|Q7KZF4|SND1_HUMAN		FALSE		0.501900017	FALSE	75		Deamidated		
516.2872925	660.3827515	65.33723	Staphylococcal nuclease domain-containing protein 1 OS=Homo sapiens GN=SND1 PE=1 SV=1		4.48	QFLPFLQR	[PGQ]-QFLPFLQR	2	y	1	5	65.05673	sp|Q7KZF4|SND1_HUMAN		FALSE		0.492199987	FALSE	75		Gln->pyro-Glu	PGQ	
516.2872925	773.4668579	65.33723	Staphylococcal nuclease domain-containing protein 1 OS=Homo sapiens GN=SND1 PE=1 SV=1		0.83	QFLPFLQR	[PGQ]-QFLPFLQR	2	y	1	6	65.05673	sp|Q7KZF4|SND1_HUMAN		FALSE		0.492199987	FALSE	75		Gln->pyro-Glu	PGQ	
516.2872925	563.3300171	65.33723	Staphylococcal nuclease domain-containing protein 1 OS=Homo sapiens GN=SND1 PE=1 SV=1		0.4	QFLPFLQR	[PGQ]-QFLPFLQR	2	y	1	4	65.05673	sp|Q7KZF4|SND1_HUMAN		FALSE		0.492199987	FALSE	75		Gln->pyro-Glu	PGQ	
516.2872925	303.1775208	65.33723	Staphylococcal nuclease domain-containing protein 1 OS=Homo sapiens GN=SND1 PE=1 SV=1		0.27	QFLPFLQR	[PGQ]-QFLPFLQR	2	y	1	2	65.05673	sp|Q7KZF4|SND1_HUMAN		FALSE		0.492199987	FALSE	75		Gln->pyro-Glu	PGQ	
516.2872925	416.2615967	65.33723	Staphylococcal nuclease domain-containing protein 1 OS=Homo sapiens GN=SND1 PE=1 SV=1		0.18	QFLPFLQR	[PGQ]-QFLPFLQR	2	y	1	3	65.05673	sp|Q7KZF4|SND1_HUMAN		FALSE		0.492199987	FALSE	75		Gln->pyro-Glu	PGQ	
597.640564	734.3620605	65.57487	Staphylococcal nuclease domain-containing protein 1 OS=Homo sapiens GN=SND1 PE=1 SV=1		3.66	IWRDYVAPTANLDQK	IWRDYVAPTAN[Dea]LDQK	3	b	1	5	65.29327	sp|Q7KZF4|SND1_HUMAN		FALSE		0.332199991	FALSE	75		Deamidated		
597.640564	689.3464355	65.57487	Staphylococcal nuclease domain-containing protein 1 OS=Homo sapiens GN=SND1 PE=1 SV=1		2.17	IWRDYVAPTANLDQK	IWRDYVAPTAN[Dea]LDQK	3	y	1	6	65.29327	sp|Q7KZF4|SND1_HUMAN		FALSE		0.332199991	FALSE	75		Deamidated		
597.640564	887.4468994	65.57487	Staphylococcal nuclease domain-containing protein 1 OS=Homo sapiens GN=SND1 PE=1 SV=1		1.2	IWRDYVAPTANLDQK	IWRDYVAPTAN[Dea]LDQK	3	y	1	8	65.29327	sp|Q7KZF4|SND1_HUMAN		FALSE		0.332199991	FALSE	75		Deamidated		
597.640564	904.4675903	65.57487	Staphylococcal nuclease domain-containing protein 1 OS=Homo sapiens GN=SND1 PE=1 SV=1		1.2	IWRDYVAPTANLDQK	IWRDYVAPTAN[Dea]LDQK	3	b	1	7	65.29327	sp|Q7KZF4|SND1_HUMAN		FALSE		0.332199991	FALSE	75		Deamidated		
597.640564	456.271759	65.57487	Staphylococcal nuclease domain-containing protein 1 OS=Homo sapiens GN=SND1 PE=1 SV=1		0.99	IWRDYVAPTANLDQK	IWRDYVAPTAN[Dea]LDQK	3	b	1	3	65.29327	sp|Q7KZF4|SND1_HUMAN		FALSE		0.332199991	FALSE	75		Deamidated		
597.640564	839.4152222	65.57487	Staphylococcal nuclease domain-containing protein 1 OS=Homo sapiens GN=SND1 PE=1 SV=1		0.96	IWRDYVAPTANLDQK	IWRDYVAPTAN[Dea]LDQK	3	y	2	14	65.29327	sp|Q7KZF4|SND1_HUMAN		FALSE		0.332199991	FALSE	75		Deamidated		
597.640564	668.3250122	65.57487	Staphylococcal nuclease domain-containing protein 1 OS=Homo sapiens GN=SND1 PE=1 SV=1		0.82	IWRDYVAPTANLDQK	IWRDYVAPTAN[Dea]LDQK	3	y	2	12	65.29327	sp|Q7KZF4|SND1_HUMAN		FALSE		0.332199991	FALSE	75		Deamidated		
597.640564	1173.605103	65.57487	Staphylococcal nuclease domain-containing protein 1 OS=Homo sapiens GN=SND1 PE=1 SV=1		0.81	IWRDYVAPTANLDQK	IWRDYVAPTAN[Dea]LDQK	3	b	1	10	65.29327	sp|Q7KZF4|SND1_HUMAN		FALSE		0.332199991	FALSE	75		Deamidated		
597.640564	147.1128082	65.57487	Staphylococcal nuclease domain-containing protein 1 OS=Homo sapiens GN=SND1 PE=1 SV=1		0.78	IWRDYVAPTANLDQK	IWRDYVAPTAN[Dea]LDQK	3	y	1	1	65.29327	sp|Q7KZF4|SND1_HUMAN		FALSE		0.332199991	FALSE	75		Deamidated		
647.2975464	936.4342651	37.43517	Staphylococcal nuclease domain-containing protein 1 OS=Homo sapiens GN=SND1 PE=1 SV=1		1.7	EVEVEVESMDK	EVEVEVESMDK	2	y	1	8	37.28508	sp|Q7KZF4|SND1_HUMAN		FALSE		0.180299997	FALSE	75				
647.2975464	262.13974	37.43517	Staphylococcal nuclease domain-containing protein 1 OS=Homo sapiens GN=SND1 PE=1 SV=1		1.33	EVEVEVESMDK	EVEVEVESMDK	2	y	1	2	37.28508	sp|Q7KZF4|SND1_HUMAN		FALSE		0.180299997	FALSE	75				
647.2975464	229.1182861	37.43517	Staphylococcal nuclease domain-containing protein 1 OS=Homo sapiens GN=SND1 PE=1 SV=1		1.09	EVEVEVESMDK	EVEVEVESMDK	2	b	2	4	37.28508	sp|Q7KZF4|SND1_HUMAN		FALSE		0.180299997	FALSE	75				
647.2975464	1065.476807	37.43517	Staphylococcal nuclease domain-containing protein 1 OS=Homo sapiens GN=SND1 PE=1 SV=1		1.09	EVEVEVESMDK	EVEVEVESMDK	2	y	1	9	37.28508	sp|Q7KZF4|SND1_HUMAN		FALSE		0.180299997	FALSE	75				
647.2975464	708.3232422	37.43517	Staphylococcal nuclease domain-containing protein 1 OS=Homo sapiens GN=SND1 PE=1 SV=1		0.99	EVEVEVESMDK	EVEVEVESMDK	2	y	1	6	37.28508	sp|Q7KZF4|SND1_HUMAN		FALSE		0.180299997	FALSE	75				
647.2975464	393.1802368	37.43517	Staphylococcal nuclease domain-containing protein 1 OS=Homo sapiens GN=SND1 PE=1 SV=1		0.91	EVEVEVESMDK	EVEVEVESMDK	2	y	1	3	37.28508	sp|Q7KZF4|SND1_HUMAN		FALSE		0.180299997	FALSE	75				
537.2704468	480.2816467	50.43457	Staphylococcal nuclease domain-containing protein 1 OS=Homo sapiens GN=SND1 PE=1 SV=1		3.38	EYGMIYLGK	EYGMIYLGK	2	y	1	4	50.22373	sp|Q7KZF4|SND1_HUMAN		FALSE		0.165800005	FALSE	75				
537.2704468	593.3657227	50.43457	Staphylococcal nuclease domain-containing protein 1 OS=Homo sapiens GN=SND1 PE=1 SV=1		2.46	EYGMIYLGK	EYGMIYLGK	2	y	1	5	50.22373	sp|Q7KZF4|SND1_HUMAN		FALSE		0.165800005	FALSE	75				
537.2704468	204.1342621	50.43457	Staphylococcal nuclease domain-containing protein 1 OS=Homo sapiens GN=SND1 PE=1 SV=1		1.36	EYGMIYLGK	EYGMIYLGK	2	y	1	2	50.22373	sp|Q7KZF4|SND1_HUMAN		FALSE		0.165800005	FALSE	75				
537.2704468	781.4276733	50.43457	Staphylococcal nuclease domain-containing protein 1 OS=Homo sapiens GN=SND1 PE=1 SV=1		0.98	EYGMIYLGK	EYGMIYLGK	2	y	1	7	50.22373	sp|Q7KZF4|SND1_HUMAN		FALSE		0.165800005	FALSE	75				
537.2704468	317.2183228	50.43457	Staphylococcal nuclease domain-containing protein 1 OS=Homo sapiens GN=SND1 PE=1 SV=1		0.33	EYGMIYLGK	EYGMIYLGK	2	y	1	3	50.22373	sp|Q7KZF4|SND1_HUMAN		FALSE		0.165800005	FALSE	75				
537.7874756	229.1182861	44.68613	Stathmin OS=Homo sapiens GN=STMN1 PE=1 SV=3		307.09	DLSLEEIQK	DLSLEEIQK	2	b	1	2	45.28155	sp|P16949|STMN1_HUMAN	9.30662E+12	FALSE		1	FALSE	153				
537.7874756	846.4567261	44.68613	Stathmin OS=Homo sapiens GN=STMN1 PE=1 SV=3		307.09	DLSLEEIQK	DLSLEEIQK	2	y	1	7	45.28155	sp|P16949|STMN1_HUMAN	9.30662E+12	FALSE		1	FALSE	153				
537.7874756	429.234375	44.68613	Stathmin OS=Homo sapiens GN=STMN1 PE=1 SV=3		96.08	DLSLEEIQK	DLSLEEIQK	2	b	1	4	45.28155	sp|P16949|STMN1_HUMAN	9.30662E+12	FALSE		1	FALSE	153				
537.7874756	646.3406372	44.68613	Stathmin OS=Homo sapiens GN=STMN1 PE=1 SV=3		96.08	DLSLEEIQK	DLSLEEIQK	2	y	1	5	45.28155	sp|P16949|STMN1_HUMAN	9.30662E+12	FALSE		1	FALSE	153				
537.7874756	316.1502991	44.68613	Stathmin OS=Homo sapiens GN=STMN1 PE=1 SV=3		80.4	DLSLEEIQK	DLSLEEIQK	2	b	1	3	45.28155	sp|P16949|STMN1_HUMAN	9.30662E+12	FALSE		1	FALSE	153				
537.7874756	759.4246826	44.68613	Stathmin OS=Homo sapiens GN=STMN1 PE=1 SV=3		80.4	DLSLEEIQK	DLSLEEIQK	2	y	1	6	45.28155	sp|P16949|STMN1_HUMAN	9.30662E+12	FALSE		1	FALSE	153				
537.7874756	517.2980347	44.68613	Stathmin OS=Homo sapiens GN=STMN1 PE=1 SV=3		30.11	DLSLEEIQK	DLSLEEIQK	2	y	1	4	45.28155	sp|P16949|STMN1_HUMAN	9.30662E+12	FALSE		1	FALSE	153				
537.7874756	558.2769775	44.68613	Stathmin OS=Homo sapiens GN=STMN1 PE=1 SV=3		30.11	DLSLEEIQK	DLSLEEIQK	2	b	1	5	45.28155	sp|P16949|STMN1_HUMAN	9.30662E+12	FALSE		1	FALSE	153				
537.7874756	275.1713867	44.68613	Stathmin OS=Homo sapiens GN=STMN1 PE=1 SV=3		16.08	DLSLEEIQK	DLSLEEIQK	2	y	1	2	45.28155	sp|P16949|STMN1_HUMAN	9.30662E+12	FALSE		1	FALSE	153				
537.7874756	800.4036255	44.68613	Stathmin OS=Homo sapiens GN=STMN1 PE=1 SV=3		16.08	DLSLEEIQK	DLSLEEIQK	2	b	1	7	45.28155	sp|P16949|STMN1_HUMAN	9.30662E+12	FALSE		1	FALSE	153				
537.7874756	1056.557129	44.68613	Stathmin OS=Homo sapiens GN=STMN1 PE=1 SV=3		16.01	DLSLEEIQK	DLSLEEIQK	2	b	1	9	45.28155	sp|P16949|STMN1_HUMAN	9.30662E+12	FALSE		1	FALSE	153				
537.7874756	388.2554321	44.68613	Stathmin OS=Homo sapiens GN=STMN1 PE=1 SV=3		16	DLSLEEIQK	DLSLEEIQK	2	y	1	3	45.28155	sp|P16949|STMN1_HUMAN	9.30662E+12	FALSE		1	FALSE	153				
537.7874756	687.3195801	44.68613	Stathmin OS=Homo sapiens GN=STMN1 PE=1 SV=3		16	DLSLEEIQK	DLSLEEIQK	2	b	1	6	45.28155	sp|P16949|STMN1_HUMAN	9.30662E+12	FALSE		1	FALSE	153				
537.7874756	147.1128082	44.68613	Stathmin OS=Homo sapiens GN=STMN1 PE=1 SV=3		6.39	DLSLEEIQK	DLSLEEIQK	2	y	1	1	45.28155	sp|P16949|STMN1_HUMAN	9.30662E+12	FALSE		1	FALSE	153				
537.7874756	928.4622192	44.68613	Stathmin OS=Homo sapiens GN=STMN1 PE=1 SV=3		6.39	DLSLEEIQK	DLSLEEIQK	2	b	1	8	45.28155	sp|P16949|STMN1_HUMAN	9.30662E+12	FALSE		1	FALSE	153				
537.7874756	959.5407715	44.68613	Stathmin OS=Homo sapiens GN=STMN1 PE=1 SV=3		1.16	DLSLEEIQK	DLSLEEIQK	2	y	1	8	45.28155	sp|P16949|STMN1_HUMAN	9.30662E+12	FALSE		1	FALSE	153				
694.880249	415.193573	62.5456	Stathmin OS=Homo sapiens GN=STMN1 PE=1 SV=3		132.79	ASGQAFELILSPR	ASGQAFELILSPR	2	b	1	5	62.90412	sp|P16949|STMN1_HUMAN	8.07636E+13	FALSE		0.999899983	FALSE	153				
694.880249	974.5669556	62.5456	Stathmin OS=Homo sapiens GN=STMN1 PE=1 SV=3		132.79	ASGQAFELILSPR	ASGQAFELILSPR	2	y	1	8	62.90412	sp|P16949|STMN1_HUMAN	8.07636E+13	FALSE		0.999899983	FALSE	153				
694.880249	344.1564636	62.5456	Stathmin OS=Homo sapiens GN=STMN1 PE=1 SV=3		104.12	ASGQAFELILSPR	ASGQAFELILSPR	2	b	1	4	62.90412	sp|P16949|STMN1_HUMAN	8.07636E+13	FALSE		0.999899983	FALSE	153				
694.880249	1045.604004	62.5456	Stathmin OS=Homo sapiens GN=STMN1 PE=1 SV=3		104.12	ASGQAFELILSPR	ASGQAFELILSPR	2	y	1	9	62.90412	sp|P16949|STMN1_HUMAN	8.07636E+13	FALSE		0.999899983	FALSE	153				
694.880249	562.2619629	62.5456	Stathmin OS=Homo sapiens GN=STMN1 PE=1 SV=3		81.03	ASGQAFELILSPR	ASGQAFELILSPR	2	b	1	6	62.90412	sp|P16949|STMN1_HUMAN	8.07636E+13	FALSE		0.999899983	FALSE	153				
694.880249	827.4985352	62.5456	Stathmin OS=Homo sapiens GN=STMN1 PE=1 SV=3		81.03	ASGQAFELILSPR	ASGQAFELILSPR	2	y	1	7	62.90412	sp|P16949|STMN1_HUMAN	8.07636E+13	FALSE		0.999899983	FALSE	153				
694.880249	691.3045654	62.5456	Stathmin OS=Homo sapiens GN=STMN1 PE=1 SV=3		59.76	ASGQAFELILSPR	ASGQAFELILSPR	2	b	1	7	62.90412	sp|P16949|STMN1_HUMAN	8.07636E+13	FALSE		0.999899983	FALSE	153				
694.880249	698.4559326	62.5456	Stathmin OS=Homo sapiens GN=STMN1 PE=1 SV=3		59.76	ASGQAFELILSPR	ASGQAFELILSPR	2	y	1	6	62.90412	sp|P16949|STMN1_HUMAN	8.07636E+13	FALSE		0.999899983	FALSE	153				
694.880249	359.2037354	62.5456	Stathmin OS=Homo sapiens GN=STMN1 PE=1 SV=3		55.51	ASGQAFELILSPR	ASGQAFELILSPR	2	y	1	3	62.90412	sp|P16949|STMN1_HUMAN	8.07636E+13	FALSE		0.999899983	FALSE	153				
694.880249	1030.556763	62.5456	Stathmin OS=Homo sapiens GN=STMN1 PE=1 SV=3		55.51	ASGQAFELILSPR	ASGQAFELILSPR	2	b	1	10	62.90412	sp|P16949|STMN1_HUMAN	8.07636E+13	FALSE		0.999899983	FALSE	153				
694.880249	585.3718872	62.5456	Stathmin OS=Homo sapiens GN=STMN1 PE=1 SV=3		47.76	ASGQAFELILSPR	ASGQAFELILSPR	2	y	1	5	62.90412	sp|P16949|STMN1_HUMAN	8.07636E+13	FALSE		0.999899983	FALSE	153				
694.880249	804.3886719	62.5456	Stathmin OS=Homo sapiens GN=STMN1 PE=1 SV=3		47.76	ASGQAFELILSPR	ASGQAFELILSPR	2	b	1	8	62.90412	sp|P16949|STMN1_HUMAN	8.07636E+13	FALSE		0.999899983	FALSE	153				
694.880249	472.2878113	62.5456	Stathmin OS=Homo sapiens GN=STMN1 PE=1 SV=3		43.01	ASGQAFELILSPR	ASGQAFELILSPR	2	y	1	4	62.90412	sp|P16949|STMN1_HUMAN	8.07636E+13	FALSE		0.999899983	FALSE	153				
694.880249	917.4727173	62.5456	Stathmin OS=Homo sapiens GN=STMN1 PE=1 SV=3		43.01	ASGQAFELILSPR	ASGQAFELILSPR	2	b	1	9	62.90412	sp|P16949|STMN1_HUMAN	8.07636E+13	FALSE		0.999899983	FALSE	153				
694.880249	272.1717224	62.5456	Stathmin OS=Homo sapiens GN=STMN1 PE=1 SV=3		19.93	ASGQAFELILSPR	ASGQAFELILSPR	2	y	1	2	62.90412	sp|P16949|STMN1_HUMAN	8.07636E+13	FALSE		0.999899983	FALSE	153				
694.880249	1117.588745	62.5456	Stathmin OS=Homo sapiens GN=STMN1 PE=1 SV=3		19.93	ASGQAFELILSPR	ASGQAFELILSPR	2	b	1	11	62.90412	sp|P16949|STMN1_HUMAN	8.07636E+13	FALSE		0.999899983	FALSE	153				
694.880249	159.076416	62.5456	Stathmin OS=Homo sapiens GN=STMN1 PE=1 SV=3		10.78	ASGQAFELILSPR	ASGQAFELILSPR	2	b	1	2	62.90412	sp|P16949|STMN1_HUMAN	8.07636E+13	FALSE		0.999899983	FALSE	153				
694.880249	1230.684082	62.5456	Stathmin OS=Homo sapiens GN=STMN1 PE=1 SV=3		10.78	ASGQAFELILSPR	ASGQAFELILSPR	2	y	1	11	62.90412	sp|P16949|STMN1_HUMAN	8.07636E+13	FALSE		0.999899983	FALSE	153				
694.880249	694.880249	62.5456	Stathmin OS=Homo sapiens GN=STMN1 PE=1 SV=3		6.81	ASGQAFELILSPR	ASGQAFELILSPR	2	y	2	13	62.90412	sp|P16949|STMN1_HUMAN	8.07636E+13	FALSE		0.999899983	FALSE	153				
694.880249	216.0978851	62.5456	Stathmin OS=Homo sapiens GN=STMN1 PE=1 SV=3		3.74	ASGQAFELILSPR	ASGQAFELILSPR	2	b	1	3	62.90412	sp|P16949|STMN1_HUMAN	8.07636E+13	FALSE		0.999899983	FALSE	153				
694.880249	1173.662598	62.5456	Stathmin OS=Homo sapiens GN=STMN1 PE=1 SV=3		3.74	ASGQAFELILSPR	ASGQAFELILSPR	2	y	1	10	62.90412	sp|P16949|STMN1_HUMAN	8.07636E+13	FALSE		0.999899983	FALSE	153				
694.880249	1370.742676	62.5456	Stathmin OS=Homo sapiens GN=STMN1 PE=1 SV=3		3.62	ASGQAFELILSPR	ASGQAFELILSPR	2	b	1	13	62.90412	sp|P16949|STMN1_HUMAN	8.07636E+13	FALSE		0.999899983	FALSE	153				
694.880249	175.1189575	62.5456	Stathmin OS=Homo sapiens GN=STMN1 PE=1 SV=3		2.55	ASGQAFELILSPR	ASGQAFELILSPR	2	y	1	1	62.90412	sp|P16949|STMN1_HUMAN	8.07636E+13	FALSE		0.999899983	FALSE	153				
694.880249	1317.716187	62.5456	Stathmin OS=Homo sapiens GN=STMN1 PE=1 SV=3		0.56	ASGQAFELILSPR	ASGQAFELILSPR	2	y	1	12	62.90412	sp|P16949|STMN1_HUMAN	8.07636E+13	FALSE		0.999899983	FALSE	153				
687.8724365	974.5669556	62.54539	Stathmin OS=Homo sapiens GN=STMN1 PE=1 SV=3		49.82	SGQAFELILSPR	[CAM]-SGQAFELILSPR	2	y	1	8	62.59675	sp|P16949|STMN1_HUMAN	1.25417E+13	FALSE		0.999899983	FALSE	153		Terminal Carbamidomethyl	CAM	
687.8724365	1045.604004	62.54539	Stathmin OS=Homo sapiens GN=STMN1 PE=1 SV=3		33.26	SGQAFELILSPR	[CAM]-SGQAFELILSPR	2	y	1	9	62.59675	sp|P16949|STMN1_HUMAN	1.25417E+13	FALSE		0.999899983	FALSE	153		Terminal Carbamidomethyl	CAM	
687.8724365	827.4985352	62.54539	Stathmin OS=Homo sapiens GN=STMN1 PE=1 SV=3		29.97	SGQAFELILSPR	[CAM]-SGQAFELILSPR	2	y	1	7	62.59675	sp|P16949|STMN1_HUMAN	1.25417E+13	FALSE		0.999899983	FALSE	153		Terminal Carbamidomethyl	CAM	
687.8724365	698.4559326	62.54539	Stathmin OS=Homo sapiens GN=STMN1 PE=1 SV=3		23.43	SGQAFELILSPR	[CAM]-SGQAFELILSPR	2	y	1	6	62.59675	sp|P16949|STMN1_HUMAN	1.25417E+13	FALSE		0.999899983	FALSE	153		Terminal Carbamidomethyl	CAM	
687.8724365	359.2037354	62.54539	Stathmin OS=Homo sapiens GN=STMN1 PE=1 SV=3		21.48	SGQAFELILSPR	[CAM]-SGQAFELILSPR	2	y	1	3	62.59675	sp|P16949|STMN1_HUMAN	1.25417E+13	FALSE		0.999899983	FALSE	153		Terminal Carbamidomethyl	CAM	
687.8724365	472.2878113	62.54539	Stathmin OS=Homo sapiens GN=STMN1 PE=1 SV=3		16.46	SGQAFELILSPR	[CAM]-SGQAFELILSPR	2	y	1	4	62.59675	sp|P16949|STMN1_HUMAN	1.25417E+13	FALSE		0.999899983	FALSE	153		Terminal Carbamidomethyl	CAM	
687.8724365	585.3718872	62.54539	Stathmin OS=Homo sapiens GN=STMN1 PE=1 SV=3		13.29	SGQAFELILSPR	[CAM]-SGQAFELILSPR	2	y	1	5	62.59675	sp|P16949|STMN1_HUMAN	1.25417E+13	FALSE		0.999899983	FALSE	153		Terminal Carbamidomethyl	CAM	
687.8724365	272.1717224	62.54539	Stathmin OS=Homo sapiens GN=STMN1 PE=1 SV=3		9.09	SGQAFELILSPR	[CAM]-SGQAFELILSPR	2	y	1	2	62.59675	sp|P16949|STMN1_HUMAN	1.25417E+13	FALSE		0.999899983	FALSE	153		Terminal Carbamidomethyl	CAM	
687.8724365	1230.684082	62.54539	Stathmin OS=Homo sapiens GN=STMN1 PE=1 SV=3		4.06	SGQAFELILSPR	[CAM]-SGQAFELILSPR	2	y	1	11	62.59675	sp|P16949|STMN1_HUMAN	1.25417E+13	FALSE		0.999899983	FALSE	153		Terminal Carbamidomethyl	CAM	
687.8724365	175.1189575	62.54539	Stathmin OS=Homo sapiens GN=STMN1 PE=1 SV=3		2.26	SGQAFELILSPR	[CAM]-SGQAFELILSPR	2	y	1	1	62.59675	sp|P16949|STMN1_HUMAN	1.25417E+13	FALSE		0.999899983	FALSE	153		Terminal Carbamidomethyl	CAM	
687.8724365	1173.662598	62.54539	Stathmin OS=Homo sapiens GN=STMN1 PE=1 SV=3		0.97	SGQAFELILSPR	[CAM]-SGQAFELILSPR	2	y	1	10	62.59675	sp|P16949|STMN1_HUMAN	1.25417E+13	FALSE		0.999899983	FALSE	153		Terminal Carbamidomethyl	CAM	
687.8724365	903.4570313	62.54539	Stathmin OS=Homo sapiens GN=STMN1 PE=1 SV=3		0.49	SGQAFELILSPR	[CAM]-SGQAFELILSPR	2	b	1	8	62.59675	sp|P16949|STMN1_HUMAN	1.25417E+13	FALSE		0.999899983	FALSE	153		Terminal Carbamidomethyl	CAM	
682.3723755	974.5669556	62.54774	Stathmin OS=Homo sapiens GN=STMN1 PE=1 SV=3		48.06	ELEKRASGQAFELILSPR	ELEKRASGQ[Dea]AFELILSPR	3	y	1	8	62.90657	sp|P16949|STMN1_HUMAN	85796208640	FALSE		0.999899983	FALSE	153		Deamidated		
682.3723755	1045.604004	62.54774	Stathmin OS=Homo sapiens GN=STMN1 PE=1 SV=3		39.24	ELEKRASGQAFELILSPR	ELEKRASGQ[Dea]AFELILSPR	3	y	1	9	62.90657	sp|P16949|STMN1_HUMAN	85796208640	FALSE		0.999899983	FALSE	153		Deamidated		
682.3723755	827.4985352	62.54774	Stathmin OS=Homo sapiens GN=STMN1 PE=1 SV=3		27.4	ELEKRASGQAFELILSPR	ELEKRASGQ[Dea]AFELILSPR	3	y	1	7	62.90657	sp|P16949|STMN1_HUMAN	85796208640	FALSE		0.999899983	FALSE	153		Deamidated		
682.3723755	698.4559326	62.54774	Stathmin OS=Homo sapiens GN=STMN1 PE=1 SV=3		21.95	ELEKRASGQAFELILSPR	ELEKRASGQ[Dea]AFELILSPR	3	y	1	6	62.90657	sp|P16949|STMN1_HUMAN	85796208640	FALSE		0.999899983	FALSE	153		Deamidated		
682.3723755	359.2037354	62.54774	Stathmin OS=Homo sapiens GN=STMN1 PE=1 SV=3		19.79	ELEKRASGQAFELILSPR	ELEKRASGQ[Dea]AFELILSPR	3	y	1	3	62.90657	sp|P16949|STMN1_HUMAN	85796208640	FALSE		0.999899983	FALSE	153		Deamidated		
682.3723755	472.2878113	62.54774	Stathmin OS=Homo sapiens GN=STMN1 PE=1 SV=3		13.73	ELEKRASGQAFELILSPR	ELEKRASGQ[Dea]AFELILSPR	3	y	1	4	62.90657	sp|P16949|STMN1_HUMAN	85796208640	FALSE		0.999899983	FALSE	153		Deamidated		
682.3723755	585.3718872	62.54774	Stathmin OS=Homo sapiens GN=STMN1 PE=1 SV=3		13.48	ELEKRASGQAFELILSPR	ELEKRASGQ[Dea]AFELILSPR	3	y	1	5	62.90657	sp|P16949|STMN1_HUMAN	85796208640	FALSE		0.999899983	FALSE	153		Deamidated		
682.3723755	272.1520996	62.54774	Stathmin OS=Homo sapiens GN=STMN1 PE=1 SV=3		3.19	ELEKRASGQAFELILSPR	ELEKRASGQ[Dea]AFELILSPR	3	b	3	7	62.90657	sp|P16949|STMN1_HUMAN	85796208640	FALSE		0.999899983	FALSE	153		Deamidated		
682.3723755	1231.668091	62.54774	Stathmin OS=Homo sapiens GN=STMN1 PE=1 SV=3		1.36	ELEKRASGQAFELILSPR	ELEKRASGQ[Dea]AFELILSPR	3	y	1	11	62.90657	sp|P16949|STMN1_HUMAN	85796208640	FALSE		0.999899983	FALSE	153		Deamidated		
682.3723755	871.4631958	62.54774	Stathmin OS=Homo sapiens GN=STMN1 PE=1 SV=3		0.94	ELEKRASGQAFELILSPR	ELEKRASGQ[Dea]AFELILSPR	3	b	1	8	62.90657	sp|P16949|STMN1_HUMAN	85796208640	FALSE		0.999899983	FALSE	153		Deamidated		
682.3723755	787.4146729	62.54774	Stathmin OS=Homo sapiens GN=STMN1 PE=1 SV=3		0.58	ELEKRASGQAFELILSPR	ELEKRASGQ[Dea]AFELILSPR	3	b	2	14	62.90657	sp|P16949|STMN1_HUMAN	85796208640	FALSE		0.999899983	FALSE	153		Deamidated		
682.3723755	175.1189575	62.54774	Stathmin OS=Homo sapiens GN=STMN1 PE=1 SV=3		0.4	ELEKRASGQAFELILSPR	ELEKRASGQ[Dea]AFELILSPR	3	y	1	1	62.90657	sp|P16949|STMN1_HUMAN	85796208640	FALSE		0.999899983	FALSE	153		Deamidated		
682.3723755	158.1007843	62.54774	Stathmin OS=Homo sapiens GN=STMN1 PE=1 SV=3		0.27	ELEKRASGQAFELILSPR	ELEKRASGQ[Dea]AFELILSPR	3	y	3	4	62.90657	sp|P16949|STMN1_HUMAN	85796208640	FALSE		0.999899983	FALSE	153		Deamidated		
682.3723755	1318.700195	62.54774	Stathmin OS=Homo sapiens GN=STMN1 PE=1 SV=3		0.1	ELEKRASGQAFELILSPR	ELEKRASGQ[Dea]AFELILSPR	3	y	1	12	62.90657	sp|P16949|STMN1_HUMAN	85796208640	FALSE		0.999899983	FALSE	153		Deamidated		
682.0443726	974.5669556	62.54727	Stathmin OS=Homo sapiens GN=STMN1 PE=1 SV=3		44.14	ELEKRASGQAFELILSPR	ELEKRASGQAFELILSPR	3	y	1	8	63.00208	sp|P16949|STMN1_HUMAN	4.83549E+12	FALSE		0.999599993	FALSE	153				
682.0443726	1045.604004	62.54727	Stathmin OS=Homo sapiens GN=STMN1 PE=1 SV=3		31.04	ELEKRASGQAFELILSPR	ELEKRASGQAFELILSPR	3	y	1	9	63.00208	sp|P16949|STMN1_HUMAN	4.83549E+12	FALSE		0.999599993	FALSE	153				
682.0443726	827.4985352	62.54727	Stathmin OS=Homo sapiens GN=STMN1 PE=1 SV=3		20.07	ELEKRASGQAFELILSPR	ELEKRASGQAFELILSPR	3	y	1	7	63.00208	sp|P16949|STMN1_HUMAN	4.83549E+12	FALSE		0.999599993	FALSE	153				
682.0443726	698.4559326	62.54727	Stathmin OS=Homo sapiens GN=STMN1 PE=1 SV=3		13.12	ELEKRASGQAFELILSPR	ELEKRASGQAFELILSPR	3	y	1	6	63.00208	sp|P16949|STMN1_HUMAN	4.83549E+12	FALSE		0.999599993	FALSE	153				
682.0443726	585.3718872	62.54727	Stathmin OS=Homo sapiens GN=STMN1 PE=1 SV=3		10.46	ELEKRASGQAFELILSPR	ELEKRASGQAFELILSPR	3	y	1	5	63.00208	sp|P16949|STMN1_HUMAN	4.83549E+12	FALSE		0.999599993	FALSE	153				
682.0443726	472.2878113	62.54727	Stathmin OS=Homo sapiens GN=STMN1 PE=1 SV=3		9.19	ELEKRASGQAFELILSPR	ELEKRASGQAFELILSPR	3	y	1	4	63.00208	sp|P16949|STMN1_HUMAN	4.83549E+12	FALSE		0.999599993	FALSE	153				
682.0443726	359.2037354	62.54727	Stathmin OS=Homo sapiens GN=STMN1 PE=1 SV=3		6.79	ELEKRASGQAFELILSPR	ELEKRASGQAFELILSPR	3	y	1	3	63.00208	sp|P16949|STMN1_HUMAN	4.83549E+12	FALSE		0.999599993	FALSE	153				
682.0443726	272.1520996	62.54727	Stathmin OS=Homo sapiens GN=STMN1 PE=1 SV=3		4.62	ELEKRASGQAFELILSPR	ELEKRASGQAFELILSPR	3	b	3	7	63.00208	sp|P16949|STMN1_HUMAN	4.83549E+12	FALSE		0.999599993	FALSE	153				
682.0443726	175.1189575	62.54727	Stathmin OS=Homo sapiens GN=STMN1 PE=1 SV=3		1.83	ELEKRASGQAFELILSPR	ELEKRASGQAFELILSPR	3	y	1	1	63.00208	sp|P16949|STMN1_HUMAN	4.83549E+12	FALSE		0.999599993	FALSE	153				
682.0443726	871.4631958	62.54727	Stathmin OS=Homo sapiens GN=STMN1 PE=1 SV=3		0.82	ELEKRASGQAFELILSPR	ELEKRASGQAFELILSPR	3	b	1	8	63.00208	sp|P16949|STMN1_HUMAN	4.83549E+12	FALSE		0.999599993	FALSE	153				
682.0443726	436.2352295	62.54727	Stathmin OS=Homo sapiens GN=STMN1 PE=1 SV=3		0.76	ELEKRASGQAFELILSPR	ELEKRASGQAFELILSPR	3	b	2	8	63.00208	sp|P16949|STMN1_HUMAN	4.83549E+12	FALSE		0.999599993	FALSE	153				
682.0443726	1388.753296	62.54727	Stathmin OS=Homo sapiens GN=STMN1 PE=1 SV=3		0.55	ELEKRASGQAFELILSPR	ELEKRASGQAFELILSPR	3	y	1	13	63.00208	sp|P16949|STMN1_HUMAN	4.83549E+12	FALSE		0.999599993	FALSE	153				
682.0443726	1230.684082	62.54727	Stathmin OS=Homo sapiens GN=STMN1 PE=1 SV=3		0.49	ELEKRASGQAFELILSPR	ELEKRASGQAFELILSPR	3	y	1	11	63.00208	sp|P16949|STMN1_HUMAN	4.83549E+12	FALSE		0.999599993	FALSE	153				
682.0443726	1173.662598	62.54727	Stathmin OS=Homo sapiens GN=STMN1 PE=1 SV=3		0.41	ELEKRASGQAFELILSPR	ELEKRASGQAFELILSPR	3	y	1	10	63.00208	sp|P16949|STMN1_HUMAN	4.83549E+12	FALSE		0.999599993	FALSE	153				
682.0443726	1317.716187	62.54727	Stathmin OS=Homo sapiens GN=STMN1 PE=1 SV=3		0.25	ELEKRASGQAFELILSPR	ELEKRASGQAFELILSPR	3	y	1	12	63.00208	sp|P16949|STMN1_HUMAN	4.83549E+12	FALSE		0.999599993	FALSE	153				
506.2791138	374.171051	47.01058	Stathmin OS=Homo sapiens GN=STMN1 PE=1 SV=3		43.38	PEFPLSPPK	PEFPLSPPK	2	b	1	3	47.73863	sp|P16949|STMN1_HUMAN	1.47879E+13	FALSE		0.99940002	FALSE	153				
506.2791138	638.387207	47.01058	Stathmin OS=Homo sapiens GN=STMN1 PE=1 SV=3		43.38	PEFPLSPPK	PEFPLSPPK	2	y	1	6	47.73863	sp|P16949|STMN1_HUMAN	1.47879E+13	FALSE		0.99940002	FALSE	153				
506.2791138	341.2183228	47.01058	Stathmin OS=Homo sapiens GN=STMN1 PE=1 SV=3		12.98	PEFPLSPPK	PEFPLSPPK	2	y	1	3	47.73863	sp|P16949|STMN1_HUMAN	1.47879E+13	FALSE		0.99940002	FALSE	153				
506.2791138	671.3399048	47.01058	Stathmin OS=Homo sapiens GN=STMN1 PE=1 SV=3		12.98	PEFPLSPPK	PEFPLSPPK	2	b	1	6	47.73863	sp|P16949|STMN1_HUMAN	1.47879E+13	FALSE		0.99940002	FALSE	153				
506.2791138	428.2503662	47.01058	Stathmin OS=Homo sapiens GN=STMN1 PE=1 SV=3		11.92	PEFPLSPPK	PEFPLSPPK	2	y	1	4	47.73863	sp|P16949|STMN1_HUMAN	1.47879E+13	FALSE		0.99940002	FALSE	153				
506.2791138	227.1026306	47.01058	Stathmin OS=Homo sapiens GN=STMN1 PE=1 SV=3		9.61	PEFPLSPPK	PEFPLSPPK	2	b	1	2	47.73863	sp|P16949|STMN1_HUMAN	1.47879E+13	FALSE		0.99940002	FALSE	153				
506.2791138	785.4556274	47.01058	Stathmin OS=Homo sapiens GN=STMN1 PE=1 SV=3		9.61	PEFPLSPPK	PEFPLSPPK	2	y	1	7	47.73863	sp|P16949|STMN1_HUMAN	1.47879E+13	FALSE		0.99940002	FALSE	153				
506.2791138	471.2238159	47.01058	Stathmin OS=Homo sapiens GN=STMN1 PE=1 SV=3		4.3	PEFPLSPPK	PEFPLSPPK	2	b	1	4	47.73863	sp|P16949|STMN1_HUMAN	1.47879E+13	FALSE		0.99940002	FALSE	153				
506.2791138	541.3344116	47.01058	Stathmin OS=Homo sapiens GN=STMN1 PE=1 SV=3		4.3	PEFPLSPPK	PEFPLSPPK	2	y	1	5	47.73863	sp|P16949|STMN1_HUMAN	1.47879E+13	FALSE		0.99940002	FALSE	153				
506.2791138	914.4981689	47.01058	Stathmin OS=Homo sapiens GN=STMN1 PE=1 SV=3		4.02	PEFPLSPPK	PEFPLSPPK	2	y	1	8	47.73863	sp|P16949|STMN1_HUMAN	1.47879E+13	FALSE		0.99940002	FALSE	153				
506.2791138	244.1655731	47.01058	Stathmin OS=Homo sapiens GN=STMN1 PE=1 SV=3		2.33	PEFPLSPPK	PEFPLSPPK	2	y	1	2	47.73863	sp|P16949|STMN1_HUMAN	1.47879E+13	FALSE		0.99940002	FALSE	153				
506.2791138	147.1128082	47.01058	Stathmin OS=Homo sapiens GN=STMN1 PE=1 SV=3		0.85	PEFPLSPPK	PEFPLSPPK	2	y	1	1	47.73863	sp|P16949|STMN1_HUMAN	1.47879E+13	FALSE		0.99940002	FALSE	153				
679.3763428	974.5669556	62.85562	Stathmin OS=Homo sapiens GN=STMN1 PE=1 SV=3		20.19	SDIQVKELEKRASGQAFELILSPR	SDIQVKELEKRASGQAFELILSPR	4	y	1	8	62.58672	sp|P16949|STMN1_HUMAN		FALSE		0.999300003	FALSE	153				
679.3763428	1045.604004	62.85562	Stathmin OS=Homo sapiens GN=STMN1 PE=1 SV=3		17.03	SDIQVKELEKRASGQAFELILSPR	SDIQVKELEKRASGQAFELILSPR	4	y	1	9	62.58672	sp|P16949|STMN1_HUMAN		FALSE		0.999300003	FALSE	153				
679.3763428	827.4985352	62.85562	Stathmin OS=Homo sapiens GN=STMN1 PE=1 SV=3		13.27	SDIQVKELEKRASGQAFELILSPR	SDIQVKELEKRASGQAFELILSPR	4	y	1	7	62.58672	sp|P16949|STMN1_HUMAN		FALSE		0.999300003	FALSE	153				
679.3763428	359.2037354	62.85562	Stathmin OS=Homo sapiens GN=STMN1 PE=1 SV=3		9.52	SDIQVKELEKRASGQAFELILSPR	SDIQVKELEKRASGQAFELILSPR	4	y	1	3	62.58672	sp|P16949|STMN1_HUMAN		FALSE		0.999300003	FALSE	153				
679.3763428	698.4559326	62.85562	Stathmin OS=Homo sapiens GN=STMN1 PE=1 SV=3		8	SDIQVKELEKRASGQAFELILSPR	SDIQVKELEKRASGQAFELILSPR	4	y	1	6	62.58672	sp|P16949|STMN1_HUMAN		FALSE		0.999300003	FALSE	153				
679.3763428	585.3718872	62.85562	Stathmin OS=Homo sapiens GN=STMN1 PE=1 SV=3		7.02	SDIQVKELEKRASGQAFELILSPR	SDIQVKELEKRASGQAFELILSPR	4	y	1	5	62.58672	sp|P16949|STMN1_HUMAN		FALSE		0.999300003	FALSE	153				
679.3763428	472.2878113	62.85562	Stathmin OS=Homo sapiens GN=STMN1 PE=1 SV=3		6.63	SDIQVKELEKRASGQAFELILSPR	SDIQVKELEKRASGQAFELILSPR	4	y	1	4	62.58672	sp|P16949|STMN1_HUMAN		FALSE		0.999300003	FALSE	153				
679.3763428	272.1717224	62.85562	Stathmin OS=Homo sapiens GN=STMN1 PE=1 SV=3		1.81	SDIQVKELEKRASGQAFELILSPR	SDIQVKELEKRASGQAFELILSPR	4	y	1	2	62.58672	sp|P16949|STMN1_HUMAN		FALSE		0.999300003	FALSE	153				
679.3763428	1230.684082	62.85562	Stathmin OS=Homo sapiens GN=STMN1 PE=1 SV=3		1.52	SDIQVKELEKRASGQAFELILSPR	SDIQVKELEKRASGQAFELILSPR	4	y	1	11	62.58672	sp|P16949|STMN1_HUMAN		FALSE		0.999300003	FALSE	153				
679.3763428	899.4958496	62.85562	Stathmin OS=Homo sapiens GN=STMN1 PE=1 SV=3		1.34	SDIQVKELEKRASGQAFELILSPR	SDIQVKELEKRASGQAFELILSPR	4	b	3	24	62.58672	sp|P16949|STMN1_HUMAN		FALSE		0.999300003	FALSE	153				
679.3763428	1388.753296	62.85562	Stathmin OS=Homo sapiens GN=STMN1 PE=1 SV=3		1.04	SDIQVKELEKRASGQAFELILSPR	SDIQVKELEKRASGQAFELILSPR	4	y	1	13	62.58672	sp|P16949|STMN1_HUMAN		FALSE		0.999300003	FALSE	153				
679.3763428	348.1853638	62.85562	Stathmin OS=Homo sapiens GN=STMN1 PE=1 SV=3		1.03	SDIQVKELEKRASGQAFELILSPR	SDIQVKELEKRASGQAFELILSPR	4	b	3	9	62.58672	sp|P16949|STMN1_HUMAN		FALSE		0.999300003	FALSE	153				
679.3763428	944.4998169	62.85562	Stathmin OS=Homo sapiens GN=STMN1 PE=1 SV=3		0.69	SDIQVKELEKRASGQAFELILSPR	SDIQVKELEKRASGQAFELILSPR	4	b	2	17	62.58672	sp|P16949|STMN1_HUMAN		FALSE		0.999300003	FALSE	153				
679.3763428	905.4993896	62.85562	Stathmin OS=Homo sapiens GN=STMN1 PE=1 SV=3		0.59	SDIQVKELEKRASGQAFELILSPR	SDIQVKELEKRASGQAFELILSPR	4	y	3	24	62.58672	sp|P16949|STMN1_HUMAN		FALSE		0.999300003	FALSE	153				
679.3763428	557.300415	62.85562	Stathmin OS=Homo sapiens GN=STMN1 PE=1 SV=3		0.53	SDIQVKELEKRASGQAFELILSPR	SDIQVKELEKRASGQAFELILSPR	4	b	3	15	62.58672	sp|P16949|STMN1_HUMAN		FALSE		0.999300003	FALSE	153				
679.3763428	1065.56311	62.85562	Stathmin OS=Homo sapiens GN=STMN1 PE=1 SV=3		0.42	SDIQVKELEKRASGQAFELILSPR	SDIQVKELEKRASGQAFELILSPR	4	b	2	19	62.58672	sp|P16949|STMN1_HUMAN		FALSE		0.999300003	FALSE	153				
679.3763428	1173.662598	62.85562	Stathmin OS=Homo sapiens GN=STMN1 PE=1 SV=3		0.28	SDIQVKELEKRASGQAFELILSPR	SDIQVKELEKRASGQAFELILSPR	4	y	1	10	62.58672	sp|P16949|STMN1_HUMAN		FALSE		0.999300003	FALSE	153				
401.559082	229.1182861	38.69191	Stathmin OS=Homo sapiens GN=STMN1 PE=1 SV=3		79.25	DLSLEEIQKK	DLSLEEIQKK	3	b	1	2	38.53595	sp|P16949|STMN1_HUMAN		FALSE		0.999000013	FALSE	153				
401.559082	974.5516968	38.69191	Stathmin OS=Homo sapiens GN=STMN1 PE=1 SV=3		79.25	DLSLEEIQKK	DLSLEEIQKK	3	y	1	8	38.53595	sp|P16949|STMN1_HUMAN		FALSE		0.999000013	FALSE	153				
401.559082	645.3930054	38.69191	Stathmin OS=Homo sapiens GN=STMN1 PE=1 SV=3		14.18	DLSLEEIQKK	DLSLEEIQKK	3	y	1	5	38.53595	sp|P16949|STMN1_HUMAN		FALSE		0.999000013	FALSE	153				
401.559082	316.1502991	38.69191	Stathmin OS=Homo sapiens GN=STMN1 PE=1 SV=3		10.3	DLSLEEIQKK	DLSLEEIQKK	3	b	1	3	38.53595	sp|P16949|STMN1_HUMAN		FALSE		0.999000013	FALSE	153				
401.559082	887.5196533	38.69191	Stathmin OS=Homo sapiens GN=STMN1 PE=1 SV=3		10.3	DLSLEEIQKK	DLSLEEIQKK	3	y	1	7	38.53595	sp|P16949|STMN1_HUMAN		FALSE		0.999000013	FALSE	153				
401.559082	401.559082	38.69191	Stathmin OS=Homo sapiens GN=STMN1 PE=1 SV=3		9.16	DLSLEEIQKK	DLSLEEIQKK	3	y	3	10	38.53595	sp|P16949|STMN1_HUMAN		FALSE		0.999000013	FALSE	153				
401.559082	516.3504028	38.69191	Stathmin OS=Homo sapiens GN=STMN1 PE=1 SV=3		7.71	DLSLEEIQKK	DLSLEEIQKK	3	y	1	4	38.53595	sp|P16949|STMN1_HUMAN		FALSE		0.999000013	FALSE	153				
401.559082	395.5555725	38.69191	Stathmin OS=Homo sapiens GN=STMN1 PE=1 SV=3		4.86	DLSLEEIQKK	DLSLEEIQKK	3	b	3	10	38.53595	sp|P16949|STMN1_HUMAN		FALSE		0.999000013	FALSE	153				
401.559082	275.2077637	38.69191	Stathmin OS=Homo sapiens GN=STMN1 PE=1 SV=3		4.54	DLSLEEIQKK	DLSLEEIQKK	3	y	1	2	38.53595	sp|P16949|STMN1_HUMAN		FALSE		0.999000013	FALSE	153				
401.559082	774.4356079	38.69191	Stathmin OS=Homo sapiens GN=STMN1 PE=1 SV=3		4.32	DLSLEEIQKK	DLSLEEIQKK	3	y	1	6	38.53595	sp|P16949|STMN1_HUMAN		FALSE		0.999000013	FALSE	153				
401.559082	403.2663574	38.69191	Stathmin OS=Homo sapiens GN=STMN1 PE=1 SV=3		3.8	DLSLEEIQKK	DLSLEEIQKK	3	y	1	3	38.53595	sp|P16949|STMN1_HUMAN		FALSE		0.999000013	FALSE	153				
401.559082	800.4036255	38.69191	Stathmin OS=Homo sapiens GN=STMN1 PE=1 SV=3		3.8	DLSLEEIQKK	DLSLEEIQKK	3	b	1	7	38.53595	sp|P16949|STMN1_HUMAN		FALSE		0.999000013	FALSE	153				
401.559082	363.2167664	38.69191	Stathmin OS=Homo sapiens GN=STMN1 PE=1 SV=3		2.27	DLSLEEIQKK	DLSLEEIQKK	3	y	3	9	38.53595	sp|P16949|STMN1_HUMAN		FALSE		0.999000013	FALSE	153				
401.559082	1087.635742	38.69191	Stathmin OS=Homo sapiens GN=STMN1 PE=1 SV=3		1.85	DLSLEEIQKK	DLSLEEIQKK	3	y	1	9	38.53595	sp|P16949|STMN1_HUMAN		FALSE		0.999000013	FALSE	153				
401.559082	147.1128082	38.69191	Stathmin OS=Homo sapiens GN=STMN1 PE=1 SV=3		1.2	DLSLEEIQKK	DLSLEEIQKK	3	y	1	1	38.53595	sp|P16949|STMN1_HUMAN		FALSE		0.999000013	FALSE	153				
401.559082	215.1208191	38.69191	Stathmin OS=Homo sapiens GN=STMN1 PE=1 SV=3		0.85	DLSLEEIQKK	DLSLEEIQKK	3	b	2	4	38.53595	sp|P16949|STMN1_HUMAN		FALSE		0.999000013	FALSE	153				
514.6118164	904.4411011	47.98039	Stathmin OS=Homo sapiens GN=STMN1 PE=1 SV=3		94.05	SKESVPEFPLSPPK	SKESVPEFPLSPPK	3	b	1	8	47.78102	sp|P16949|STMN1_HUMAN		FALSE		0.998700023	FALSE	153				
514.6118164	757.3726807	47.98039	Stathmin OS=Homo sapiens GN=STMN1 PE=1 SV=3		44.86	SKESVPEFPLSPPK	SKESVPEFPLSPPK	3	b	1	7	47.78102	sp|P16949|STMN1_HUMAN		FALSE		0.998700023	FALSE	153				
514.6118164	785.4556274	47.98039	Stathmin OS=Homo sapiens GN=STMN1 PE=1 SV=3		44.86	SKESVPEFPLSPPK	SKESVPEFPLSPPK	3	y	1	7	47.78102	sp|P16949|STMN1_HUMAN		FALSE		0.998700023	FALSE	153				
514.6118164	341.2183228	47.98039	Stathmin OS=Homo sapiens GN=STMN1 PE=1 SV=3		39.45	SKESVPEFPLSPPK	SKESVPEFPLSPPK	3	y	1	3	47.78102	sp|P16949|STMN1_HUMAN		FALSE		0.998700023	FALSE	153				
514.6118164	531.2772827	47.98039	Stathmin OS=Homo sapiens GN=STMN1 PE=1 SV=3		30.38	SKESVPEFPLSPPK	SKESVPEFPLSPPK	3	b	1	5	47.78102	sp|P16949|STMN1_HUMAN		FALSE		0.998700023	FALSE	153				
514.6118164	1011.550964	47.98039	Stathmin OS=Homo sapiens GN=STMN1 PE=1 SV=3		30.38	SKESVPEFPLSPPK	SKESVPEFPLSPPK	3	y	1	9	47.78102	sp|P16949|STMN1_HUMAN		FALSE		0.998700023	FALSE	153				
514.6118164	428.2503662	47.98039	Stathmin OS=Homo sapiens GN=STMN1 PE=1 SV=3		25.56	SKESVPEFPLSPPK	SKESVPEFPLSPPK	3	y	1	4	47.78102	sp|P16949|STMN1_HUMAN		FALSE		0.998700023	FALSE	153				
514.6118164	638.387207	47.98039	Stathmin OS=Homo sapiens GN=STMN1 PE=1 SV=3		23.15	SKESVPEFPLSPPK	SKESVPEFPLSPPK	3	y	1	6	47.78102	sp|P16949|STMN1_HUMAN		FALSE		0.998700023	FALSE	153				
514.6118164	541.3344116	47.98039	Stathmin OS=Homo sapiens GN=STMN1 PE=1 SV=3		10.41	SKESVPEFPLSPPK	SKESVPEFPLSPPK	3	y	1	5	47.78102	sp|P16949|STMN1_HUMAN		FALSE		0.998700023	FALSE	153				
514.6118164	244.1655731	47.98039	Stathmin OS=Homo sapiens GN=STMN1 PE=1 SV=3		9.21	SKESVPEFPLSPPK	SKESVPEFPLSPPK	3	y	1	2	47.78102	sp|P16949|STMN1_HUMAN		FALSE		0.998700023	FALSE	153				
514.6118164	628.3300781	47.98039	Stathmin OS=Homo sapiens GN=STMN1 PE=1 SV=3		4.74	SKESVPEFPLSPPK	SKESVPEFPLSPPK	3	b	1	6	47.78102	sp|P16949|STMN1_HUMAN		FALSE		0.998700023	FALSE	153				
514.6118164	914.4981689	47.98039	Stathmin OS=Homo sapiens GN=STMN1 PE=1 SV=3		4.74	SKESVPEFPLSPPK	SKESVPEFPLSPPK	3	y	1	8	47.78102	sp|P16949|STMN1_HUMAN		FALSE		0.998700023	FALSE	153				
514.6118164	506.2791138	47.98039	Stathmin OS=Homo sapiens GN=STMN1 PE=1 SV=3		2.79	SKESVPEFPLSPPK	SKESVPEFPLSPPK	3	y	2	9	47.78102	sp|P16949|STMN1_HUMAN		FALSE		0.998700023	FALSE	153				
514.6118164	432.2088928	47.98039	Stathmin OS=Homo sapiens GN=STMN1 PE=1 SV=3		2.78	SKESVPEFPLSPPK	SKESVPEFPLSPPK	3	b	1	4	47.78102	sp|P16949|STMN1_HUMAN		FALSE		0.998700023	FALSE	153				
514.6118164	216.1342621	47.98039	Stathmin OS=Homo sapiens GN=STMN1 PE=1 SV=3		1.99	SKESVPEFPLSPPK	SKESVPEFPLSPPK	3	b	1	2	47.78102	sp|P16949|STMN1_HUMAN		FALSE		0.998700023	FALSE	153				
514.6118164	379.1899719	47.98039	Stathmin OS=Homo sapiens GN=STMN1 PE=1 SV=3		1.6	SKESVPEFPLSPPK	SKESVPEFPLSPPK	3	b	2	7	47.78102	sp|P16949|STMN1_HUMAN		FALSE		0.998700023	FALSE	153				
514.6118164	147.1128082	47.98039	Stathmin OS=Homo sapiens GN=STMN1 PE=1 SV=3		1.34	SKESVPEFPLSPPK	SKESVPEFPLSPPK	3	y	1	1	47.78102	sp|P16949|STMN1_HUMAN		FALSE		0.998700023	FALSE	153				
663.850647	316.1502991	55.361	Stathmin OS=Homo sapiens GN=STMN1 PE=1 SV=3		17.83	ESVPEFPLSPPK	ESVPEFPLSPPK	2	b	1	3	55.12713	sp|P16949|STMN1_HUMAN		FALSE		0.997500002	FALSE	153				
663.850647	1011.550964	55.361	Stathmin OS=Homo sapiens GN=STMN1 PE=1 SV=3		17.83	ESVPEFPLSPPK	ESVPEFPLSPPK	2	y	1	9	55.12713	sp|P16949|STMN1_HUMAN		FALSE		0.997500002	FALSE	153				
663.850647	341.2183228	55.361	Stathmin OS=Homo sapiens GN=STMN1 PE=1 SV=3		7.86	ESVPEFPLSPPK	ESVPEFPLSPPK	2	y	1	3	55.12713	sp|P16949|STMN1_HUMAN		FALSE		0.997500002	FALSE	153				
663.850647	785.4556274	55.361	Stathmin OS=Homo sapiens GN=STMN1 PE=1 SV=3		5.64	ESVPEFPLSPPK	ESVPEFPLSPPK	2	y	1	7	55.12713	sp|P16949|STMN1_HUMAN		FALSE		0.997500002	FALSE	153				
663.850647	638.387207	55.361	Stathmin OS=Homo sapiens GN=STMN1 PE=1 SV=3		5.37	ESVPEFPLSPPK	ESVPEFPLSPPK	2	y	1	6	55.12713	sp|P16949|STMN1_HUMAN		FALSE		0.997500002	FALSE	153				
663.850647	689.3140869	55.361	Stathmin OS=Homo sapiens GN=STMN1 PE=1 SV=3		5.37	ESVPEFPLSPPK	ESVPEFPLSPPK	2	b	1	6	55.12713	sp|P16949|STMN1_HUMAN		FALSE		0.997500002	FALSE	153				
663.850647	217.0818939	55.361	Stathmin OS=Homo sapiens GN=STMN1 PE=1 SV=3		1.47	ESVPEFPLSPPK	ESVPEFPLSPPK	2	b	1	2	55.12713	sp|P16949|STMN1_HUMAN		FALSE		0.997500002	FALSE	153				
663.850647	147.1128082	55.361	Stathmin OS=Homo sapiens GN=STMN1 PE=1 SV=3		0.79	ESVPEFPLSPPK	ESVPEFPLSPPK	2	y	1	1	55.12713	sp|P16949|STMN1_HUMAN		FALSE		0.997500002	FALSE	153				
663.850647	171.1128082	55.361	Stathmin OS=Homo sapiens GN=STMN1 PE=1 SV=3		0.35	ESVPEFPLSPPK	ESVPEFPLSPPK	2	y	2	3	55.12713	sp|P16949|STMN1_HUMAN		FALSE		0.997500002	FALSE	153				
544.7953491	243.1339264	45.16936	Stathmin OS=Homo sapiens GN=STMN1 PE=1 SV=3		85.15	DLSLEEIQK	D[1Me]LSLEEIQK	2	b	1	2	44.98312	sp|P16949|STMN1_HUMAN		FALSE		0.996800005	FALSE	153		Methyl		
544.7953491	846.4567261	45.16936	Stathmin OS=Homo sapiens GN=STMN1 PE=1 SV=3		85.15	DLSLEEIQK	D[1Me]LSLEEIQK	2	y	1	7	44.98312	sp|P16949|STMN1_HUMAN		FALSE		0.996800005	FALSE	153		Methyl		
544.7953491	646.3406372	45.16936	Stathmin OS=Homo sapiens GN=STMN1 PE=1 SV=3		29.88	DLSLEEIQK	D[1Me]LSLEEIQK	2	y	1	5	44.98312	sp|P16949|STMN1_HUMAN		FALSE		0.996800005	FALSE	153		Methyl		
544.7953491	330.1659546	45.16936	Stathmin OS=Homo sapiens GN=STMN1 PE=1 SV=3		25.02	DLSLEEIQK	D[1Me]LSLEEIQK	2	b	1	3	44.98312	sp|P16949|STMN1_HUMAN		FALSE		0.996800005	FALSE	153		Methyl		
544.7953491	759.4246826	45.16936	Stathmin OS=Homo sapiens GN=STMN1 PE=1 SV=3		25.02	DLSLEEIQK	D[1Me]LSLEEIQK	2	y	1	6	44.98312	sp|P16949|STMN1_HUMAN		FALSE		0.996800005	FALSE	153		Methyl		
544.7953491	517.2980347	45.16936	Stathmin OS=Homo sapiens GN=STMN1 PE=1 SV=3		7.57	DLSLEEIQK	D[1Me]LSLEEIQK	2	y	1	4	44.98312	sp|P16949|STMN1_HUMAN		FALSE		0.996800005	FALSE	153		Methyl		
544.7953491	275.1713867	45.16936	Stathmin OS=Homo sapiens GN=STMN1 PE=1 SV=3		4.93	DLSLEEIQK	D[1Me]LSLEEIQK	2	y	1	2	44.98312	sp|P16949|STMN1_HUMAN		FALSE		0.996800005	FALSE	153		Methyl		
544.7953491	572.2926025	45.16936	Stathmin OS=Homo sapiens GN=STMN1 PE=1 SV=3		4.87	DLSLEEIQK	D[1Me]LSLEEIQK	2	b	1	5	44.98312	sp|P16949|STMN1_HUMAN		FALSE		0.996800005	FALSE	153		Methyl		
544.7953491	388.2554321	45.16936	Stathmin OS=Homo sapiens GN=STMN1 PE=1 SV=3		4.78	DLSLEEIQK	D[1Me]LSLEEIQK	2	y	1	3	44.98312	sp|P16949|STMN1_HUMAN		FALSE		0.996800005	FALSE	153		Methyl		
544.7953491	147.1128082	45.16936	Stathmin OS=Homo sapiens GN=STMN1 PE=1 SV=3		2.88	DLSLEEIQK	D[1Me]LSLEEIQK	2	y	1	1	44.98312	sp|P16949|STMN1_HUMAN		FALSE		0.996800005	FALSE	153		Methyl		
515.6229858	698.4559326	55.22858	Stathmin OS=Homo sapiens GN=STMN1 PE=1 SV=3		9.06	RASGQAFELILSPR	RASGQAFELILSPR	3	y	1	6	54.99533	sp|P16949|STMN1_HUMAN		FALSE		0.996299982	FALSE	153				
515.6229858	847.4057007	55.22858	Stathmin OS=Homo sapiens GN=STMN1 PE=1 SV=3		9.06	RASGQAFELILSPR	RASGQAFELILSPR	3	b	1	8	54.99533	sp|P16949|STMN1_HUMAN		FALSE		0.996299982	FALSE	153				
515.6229858	472.2878113	55.22858	Stathmin OS=Homo sapiens GN=STMN1 PE=1 SV=3		6.78	RASGQAFELILSPR	RASGQAFELILSPR	3	y	1	4	54.99533	sp|P16949|STMN1_HUMAN		FALSE		0.996299982	FALSE	153				
515.6229858	1073.573853	55.22858	Stathmin OS=Homo sapiens GN=STMN1 PE=1 SV=3		6.78	RASGQAFELILSPR	RASGQAFELILSPR	3	b	1	10	54.99533	sp|P16949|STMN1_HUMAN		FALSE		0.996299982	FALSE	153				
515.6229858	585.3718872	55.22858	Stathmin OS=Homo sapiens GN=STMN1 PE=1 SV=3		4.5	RASGQAFELILSPR	RASGQAFELILSPR	3	y	1	5	54.99533	sp|P16949|STMN1_HUMAN		FALSE		0.996299982	FALSE	153				
515.6229858	960.4897461	55.22858	Stathmin OS=Homo sapiens GN=STMN1 PE=1 SV=3		4.5	RASGQAFELILSPR	RASGQAFELILSPR	3	b	1	9	54.99533	sp|P16949|STMN1_HUMAN		FALSE		0.996299982	FALSE	153				
515.6229858	571.2946777	55.22858	Stathmin OS=Homo sapiens GN=STMN1 PE=1 SV=3		4.41	RASGQAFELILSPR	RASGQAFELILSPR	3	b	1	6	54.99533	sp|P16949|STMN1_HUMAN		FALSE		0.996299982	FALSE	153				
515.6229858	974.5669556	55.22858	Stathmin OS=Homo sapiens GN=STMN1 PE=1 SV=3		4.41	RASGQAFELILSPR	RASGQAFELILSPR	3	y	1	8	54.99533	sp|P16949|STMN1_HUMAN		FALSE		0.996299982	FALSE	153				
515.6229858	359.2037354	55.22858	Stathmin OS=Homo sapiens GN=STMN1 PE=1 SV=3		4.12	RASGQAFELILSPR	RASGQAFELILSPR	3	y	1	3	54.99533	sp|P16949|STMN1_HUMAN		FALSE		0.996299982	FALSE	153				
515.6229858	718.3630981	55.22858	Stathmin OS=Homo sapiens GN=STMN1 PE=1 SV=3		1.2	RASGQAFELILSPR	RASGQAFELILSPR	3	b	1	7	54.99533	sp|P16949|STMN1_HUMAN		FALSE		0.996299982	FALSE	153				
515.6229858	827.4985352	55.22858	Stathmin OS=Homo sapiens GN=STMN1 PE=1 SV=3		1.2	RASGQAFELILSPR	RASGQAFELILSPR	3	y	1	7	54.99533	sp|P16949|STMN1_HUMAN		FALSE		0.996299982	FALSE	153				
686.3670044	398.1670227	63.27749	Stathmin OS=Homo sapiens GN=STMN1 PE=1 SV=3		70.7	ASGQAFELILSPR	AS[Dhy]GQ[Dea]AFELILSPR	2	b	1	5	63.00662	sp|P16949|STMN1_HUMAN		FALSE		0.994199991	FALSE	153		"Dehydrated,Deamidated"		
686.3670044	974.5669556	63.27749	Stathmin OS=Homo sapiens GN=STMN1 PE=1 SV=3		70.7	ASGQAFELILSPR	AS[Dhy]GQ[Dea]AFELILSPR	2	y	1	8	63.00662	sp|P16949|STMN1_HUMAN		FALSE		0.994199991	FALSE	153		"Dehydrated,Deamidated"		
686.3670044	1045.604004	63.27749	Stathmin OS=Homo sapiens GN=STMN1 PE=1 SV=3		61.54	ASGQAFELILSPR	AS[Dhy]GQ[Dea]AFELILSPR	2	y	1	9	63.00662	sp|P16949|STMN1_HUMAN		FALSE		0.994199991	FALSE	153		"Dehydrated,Deamidated"		
686.3670044	545.2354126	63.27749	Stathmin OS=Homo sapiens GN=STMN1 PE=1 SV=3		47.79	ASGQAFELILSPR	AS[Dhy]GQ[Dea]AFELILSPR	2	b	1	6	63.00662	sp|P16949|STMN1_HUMAN		FALSE		0.994199991	FALSE	153		"Dehydrated,Deamidated"		
686.3670044	827.4985352	63.27749	Stathmin OS=Homo sapiens GN=STMN1 PE=1 SV=3		47.79	ASGQAFELILSPR	AS[Dhy]GQ[Dea]AFELILSPR	2	y	1	7	63.00662	sp|P16949|STMN1_HUMAN		FALSE		0.994199991	FALSE	153		"Dehydrated,Deamidated"		
686.3670044	698.4559326	63.27749	Stathmin OS=Homo sapiens GN=STMN1 PE=1 SV=3		37.93	ASGQAFELILSPR	AS[Dhy]GQ[Dea]AFELILSPR	2	y	1	6	63.00662	sp|P16949|STMN1_HUMAN		FALSE		0.994199991	FALSE	153		"Dehydrated,Deamidated"		
686.3670044	359.2037354	63.27749	Stathmin OS=Homo sapiens GN=STMN1 PE=1 SV=3		32.13	ASGQAFELILSPR	AS[Dhy]GQ[Dea]AFELILSPR	2	y	1	3	63.00662	sp|P16949|STMN1_HUMAN		FALSE		0.994199991	FALSE	153		"Dehydrated,Deamidated"		
686.3670044	1013.530212	63.27749	Stathmin OS=Homo sapiens GN=STMN1 PE=1 SV=3		32.13	ASGQAFELILSPR	AS[Dhy]GQ[Dea]AFELILSPR	2	b	1	10	63.00662	sp|P16949|STMN1_HUMAN		FALSE		0.994199991	FALSE	153		"Dehydrated,Deamidated"		
686.3670044	472.2878113	63.27749	Stathmin OS=Homo sapiens GN=STMN1 PE=1 SV=3		24.31	ASGQAFELILSPR	AS[Dhy]GQ[Dea]AFELILSPR	2	y	1	4	63.00662	sp|P16949|STMN1_HUMAN		FALSE		0.994199991	FALSE	153		"Dehydrated,Deamidated"		
686.3670044	585.3718872	63.27749	Stathmin OS=Homo sapiens GN=STMN1 PE=1 SV=3		23.78	ASGQAFELILSPR	AS[Dhy]GQ[Dea]AFELILSPR	2	y	1	5	63.00662	sp|P16949|STMN1_HUMAN		FALSE		0.994199991	FALSE	153		"Dehydrated,Deamidated"		
686.3670044	787.3621216	63.27749	Stathmin OS=Homo sapiens GN=STMN1 PE=1 SV=3		23.78	ASGQAFELILSPR	AS[Dhy]GQ[Dea]AFELILSPR	2	b	1	8	63.00662	sp|P16949|STMN1_HUMAN		FALSE		0.994199991	FALSE	153		"Dehydrated,Deamidated"		
686.3670044	272.1717224	63.27749	Stathmin OS=Homo sapiens GN=STMN1 PE=1 SV=3		13.9	ASGQAFELILSPR	AS[Dhy]GQ[Dea]AFELILSPR	2	y	1	2	63.00662	sp|P16949|STMN1_HUMAN		FALSE		0.994199991	FALSE	153		"Dehydrated,Deamidated"		
686.3670044	686.3670044	63.27749	Stathmin OS=Homo sapiens GN=STMN1 PE=1 SV=3		5.19	ASGQAFELILSPR	AS[Dhy]GQ[Dea]AFELILSPR	2	y	2	13	63.00662	sp|P16949|STMN1_HUMAN		FALSE		0.994199991	FALSE	153		"Dehydrated,Deamidated"		
686.3670044	273.1213684	63.27749	Stathmin OS=Homo sapiens GN=STMN1 PE=1 SV=3		5.14	ASGQAFELILSPR	AS[Dhy]GQ[Dea]AFELILSPR	2	b	2	6	63.00662	sp|P16949|STMN1_HUMAN		FALSE		0.994199991	FALSE	153		"Dehydrated,Deamidated"		
686.3670044	198.0873108	63.27749	Stathmin OS=Homo sapiens GN=STMN1 PE=1 SV=3		2.8	ASGQAFELILSPR	AS[Dhy]GQ[Dea]AFELILSPR	2	b	1	3	63.00662	sp|P16949|STMN1_HUMAN		FALSE		0.994199991	FALSE	153		"Dehydrated,Deamidated"		
686.3670044	175.1189575	63.27749	Stathmin OS=Homo sapiens GN=STMN1 PE=1 SV=3		1.46	ASGQAFELILSPR	AS[Dhy]GQ[Dea]AFELILSPR	2	y	1	1	63.00662	sp|P16949|STMN1_HUMAN		FALSE		0.994199991	FALSE	153		"Dehydrated,Deamidated"		
685.875	397.1830139	63.29879	Stathmin OS=Homo sapiens GN=STMN1 PE=1 SV=3		124.4	ASGQAFELILSPR	AS[Dhy]GQAFELILSPR	2	b	1	5	63.02782	sp|P16949|STMN1_HUMAN		FALSE		0.994099975	FALSE	153		Dehydrated		
685.875	974.5669556	63.29879	Stathmin OS=Homo sapiens GN=STMN1 PE=1 SV=3		124.4	ASGQAFELILSPR	AS[Dhy]GQAFELILSPR	2	y	1	8	63.02782	sp|P16949|STMN1_HUMAN		FALSE		0.994099975	FALSE	153		Dehydrated		
685.875	326.1459045	63.29879	Stathmin OS=Homo sapiens GN=STMN1 PE=1 SV=3		102.4	ASGQAFELILSPR	AS[Dhy]GQAFELILSPR	2	b	1	4	63.02782	sp|P16949|STMN1_HUMAN		FALSE		0.994099975	FALSE	153		Dehydrated		
685.875	1045.604004	63.29879	Stathmin OS=Homo sapiens GN=STMN1 PE=1 SV=3		102.4	ASGQAFELILSPR	AS[Dhy]GQAFELILSPR	2	y	1	9	63.02782	sp|P16949|STMN1_HUMAN		FALSE		0.994099975	FALSE	153		Dehydrated		
685.875	544.2514038	63.29879	Stathmin OS=Homo sapiens GN=STMN1 PE=1 SV=3		82.05	ASGQAFELILSPR	AS[Dhy]GQAFELILSPR	2	b	1	6	63.02782	sp|P16949|STMN1_HUMAN		FALSE		0.994099975	FALSE	153		Dehydrated		
685.875	827.4985352	63.29879	Stathmin OS=Homo sapiens GN=STMN1 PE=1 SV=3		82.05	ASGQAFELILSPR	AS[Dhy]GQAFELILSPR	2	y	1	7	63.02782	sp|P16949|STMN1_HUMAN		FALSE		0.994099975	FALSE	153		Dehydrated		
685.875	673.2940063	63.29879	Stathmin OS=Homo sapiens GN=STMN1 PE=1 SV=3		58.48	ASGQAFELILSPR	AS[Dhy]GQAFELILSPR	2	b	1	7	63.02782	sp|P16949|STMN1_HUMAN		FALSE		0.994099975	FALSE	153		Dehydrated		
685.875	698.4559326	63.29879	Stathmin OS=Homo sapiens GN=STMN1 PE=1 SV=3		58.48	ASGQAFELILSPR	AS[Dhy]GQAFELILSPR	2	y	1	6	63.02782	sp|P16949|STMN1_HUMAN		FALSE		0.994099975	FALSE	153		Dehydrated		
685.875	359.2037354	63.29879	Stathmin OS=Homo sapiens GN=STMN1 PE=1 SV=3		51.11	ASGQAFELILSPR	AS[Dhy]GQAFELILSPR	2	y	1	3	63.02782	sp|P16949|STMN1_HUMAN		FALSE		0.994099975	FALSE	153		Dehydrated		
685.875	1012.546204	63.29879	Stathmin OS=Homo sapiens GN=STMN1 PE=1 SV=3		51.11	ASGQAFELILSPR	AS[Dhy]GQAFELILSPR	2	b	1	10	63.02782	sp|P16949|STMN1_HUMAN		FALSE		0.994099975	FALSE	153		Dehydrated		
685.875	585.3718872	63.29879	Stathmin OS=Homo sapiens GN=STMN1 PE=1 SV=3		45.6	ASGQAFELILSPR	AS[Dhy]GQAFELILSPR	2	y	1	5	63.02782	sp|P16949|STMN1_HUMAN		FALSE		0.994099975	FALSE	153		Dehydrated		
685.875	786.3780518	63.29879	Stathmin OS=Homo sapiens GN=STMN1 PE=1 SV=3		45.6	ASGQAFELILSPR	AS[Dhy]GQAFELILSPR	2	b	1	8	63.02782	sp|P16949|STMN1_HUMAN		FALSE		0.994099975	FALSE	153		Dehydrated		
685.875	472.2878113	63.29879	Stathmin OS=Homo sapiens GN=STMN1 PE=1 SV=3		40.52	ASGQAFELILSPR	AS[Dhy]GQAFELILSPR	2	y	1	4	63.02782	sp|P16949|STMN1_HUMAN		FALSE		0.994099975	FALSE	153		Dehydrated		
685.875	899.4621582	63.29879	Stathmin OS=Homo sapiens GN=STMN1 PE=1 SV=3		40.52	ASGQAFELILSPR	AS[Dhy]GQAFELILSPR	2	b	1	9	63.02782	sp|P16949|STMN1_HUMAN		FALSE		0.994099975	FALSE	153		Dehydrated		
685.875	272.1717224	63.29879	Stathmin OS=Homo sapiens GN=STMN1 PE=1 SV=3		19.38	ASGQAFELILSPR	AS[Dhy]GQAFELILSPR	2	y	1	2	63.02782	sp|P16949|STMN1_HUMAN		FALSE		0.994099975	FALSE	153		Dehydrated		
685.875	1099.578247	63.29879	Stathmin OS=Homo sapiens GN=STMN1 PE=1 SV=3		19.38	ASGQAFELILSPR	AS[Dhy]GQAFELILSPR	2	b	1	11	63.02782	sp|P16949|STMN1_HUMAN		FALSE		0.994099975	FALSE	153		Dehydrated		
685.875	141.0658569	63.29879	Stathmin OS=Homo sapiens GN=STMN1 PE=1 SV=3		10.98	ASGQAFELILSPR	AS[Dhy]GQAFELILSPR	2	b	1	2	63.02782	sp|P16949|STMN1_HUMAN		FALSE		0.994099975	FALSE	153		Dehydrated		
685.875	1230.684082	63.29879	Stathmin OS=Homo sapiens GN=STMN1 PE=1 SV=3		10.98	ASGQAFELILSPR	AS[Dhy]GQAFELILSPR	2	y	1	11	63.02782	sp|P16949|STMN1_HUMAN		FALSE		0.994099975	FALSE	153		Dehydrated		
685.875	685.875	63.29879	Stathmin OS=Homo sapiens GN=STMN1 PE=1 SV=3		4.17	ASGQAFELILSPR	AS[Dhy]GQAFELILSPR	2	y	2	13	63.02782	sp|P16949|STMN1_HUMAN		FALSE		0.994099975	FALSE	153		Dehydrated		
685.875	198.0873108	63.29879	Stathmin OS=Homo sapiens GN=STMN1 PE=1 SV=3		3.17	ASGQAFELILSPR	AS[Dhy]GQAFELILSPR	2	b	1	3	63.02782	sp|P16949|STMN1_HUMAN		FALSE		0.994099975	FALSE	153		Dehydrated		
685.875	1173.662598	63.29879	Stathmin OS=Homo sapiens GN=STMN1 PE=1 SV=3		3.17	ASGQAFELILSPR	AS[Dhy]GQAFELILSPR	2	y	1	10	63.02782	sp|P16949|STMN1_HUMAN		FALSE		0.994099975	FALSE	153		Dehydrated		
685.875	175.1189575	63.29879	Stathmin OS=Homo sapiens GN=STMN1 PE=1 SV=3		1.91	ASGQAFELILSPR	AS[Dhy]GQAFELILSPR	2	y	1	1	63.02782	sp|P16949|STMN1_HUMAN		FALSE		0.994099975	FALSE	153		Dehydrated		
685.875	1196.630981	63.29879	Stathmin OS=Homo sapiens GN=STMN1 PE=1 SV=3		1.91	ASGQAFELILSPR	AS[Dhy]GQAFELILSPR	2	b	1	12	63.02782	sp|P16949|STMN1_HUMAN		FALSE		0.994099975	FALSE	153		Dehydrated		
685.875	587.3349609	63.29879	Stathmin OS=Homo sapiens GN=STMN1 PE=1 SV=3		1.57	ASGQAFELILSPR	AS[Dhy]GQAFELILSPR	2	y	2	10	63.02782	sp|P16949|STMN1_HUMAN		FALSE		0.994099975	FALSE	153		Dehydrated		
528.7822266	211.1077118	45.42746	Stathmin OS=Homo sapiens GN=STMN1 PE=1 SV=3		312.19	DLSLEEIQK	D[Dhy]LSLEEIQK	2	b	1	2	45.24002	sp|P16949|STMN1_HUMAN		FALSE		0.993399978	FALSE	153		Dehydrated		
528.7822266	846.4567261	45.42746	Stathmin OS=Homo sapiens GN=STMN1 PE=1 SV=3		312.19	DLSLEEIQK	D[Dhy]LSLEEIQK	2	y	1	7	45.24002	sp|P16949|STMN1_HUMAN		FALSE		0.993399978	FALSE	153		Dehydrated		
528.7822266	411.2238159	45.42746	Stathmin OS=Homo sapiens GN=STMN1 PE=1 SV=3		97.35	DLSLEEIQK	D[Dhy]LSLEEIQK	2	b	1	4	45.24002	sp|P16949|STMN1_HUMAN		FALSE		0.993399978	FALSE	153		Dehydrated		
528.7822266	646.3406372	45.42746	Stathmin OS=Homo sapiens GN=STMN1 PE=1 SV=3		97.35	DLSLEEIQK	D[Dhy]LSLEEIQK	2	y	1	5	45.24002	sp|P16949|STMN1_HUMAN		FALSE		0.993399978	FALSE	153		Dehydrated		
528.7822266	298.13974	45.42746	Stathmin OS=Homo sapiens GN=STMN1 PE=1 SV=3		81.33	DLSLEEIQK	D[Dhy]LSLEEIQK	2	b	1	3	45.24002	sp|P16949|STMN1_HUMAN		FALSE		0.993399978	FALSE	153		Dehydrated		
528.7822266	759.4246826	45.42746	Stathmin OS=Homo sapiens GN=STMN1 PE=1 SV=3		81.33	DLSLEEIQK	D[Dhy]LSLEEIQK	2	y	1	6	45.24002	sp|P16949|STMN1_HUMAN		FALSE		0.993399978	FALSE	153		Dehydrated		
528.7822266	517.2980347	45.42746	Stathmin OS=Homo sapiens GN=STMN1 PE=1 SV=3		30.26	DLSLEEIQK	D[Dhy]LSLEEIQK	2	y	1	4	45.24002	sp|P16949|STMN1_HUMAN		FALSE		0.993399978	FALSE	153		Dehydrated		
528.7822266	540.2664185	45.42746	Stathmin OS=Homo sapiens GN=STMN1 PE=1 SV=3		30.26	DLSLEEIQK	D[Dhy]LSLEEIQK	2	b	1	5	45.24002	sp|P16949|STMN1_HUMAN		FALSE		0.993399978	FALSE	153		Dehydrated		
528.7822266	275.1713867	45.42746	Stathmin OS=Homo sapiens GN=STMN1 PE=1 SV=3		16.4	DLSLEEIQK	D[Dhy]LSLEEIQK	2	y	1	2	45.24002	sp|P16949|STMN1_HUMAN		FALSE		0.993399978	FALSE	153		Dehydrated		
528.7822266	782.3930664	45.42746	Stathmin OS=Homo sapiens GN=STMN1 PE=1 SV=3		16.4	DLSLEEIQK	D[Dhy]LSLEEIQK	2	b	1	7	45.24002	sp|P16949|STMN1_HUMAN		FALSE		0.993399978	FALSE	153		Dehydrated		
528.7822266	388.2554321	45.42746	Stathmin OS=Homo sapiens GN=STMN1 PE=1 SV=3		16.31	DLSLEEIQK	D[Dhy]LSLEEIQK	2	y	1	3	45.24002	sp|P16949|STMN1_HUMAN		FALSE		0.993399978	FALSE	153		Dehydrated		
528.7822266	669.309021	45.42746	Stathmin OS=Homo sapiens GN=STMN1 PE=1 SV=3		16.31	DLSLEEIQK	D[Dhy]LSLEEIQK	2	b	1	6	45.24002	sp|P16949|STMN1_HUMAN		FALSE		0.993399978	FALSE	153		Dehydrated		
528.7822266	147.1128082	45.42746	Stathmin OS=Homo sapiens GN=STMN1 PE=1 SV=3		6.86	DLSLEEIQK	D[Dhy]LSLEEIQK	2	y	1	1	45.24002	sp|P16949|STMN1_HUMAN		FALSE		0.993399978	FALSE	153		Dehydrated		
528.7822266	910.4516602	45.42746	Stathmin OS=Homo sapiens GN=STMN1 PE=1 SV=3		6.86	DLSLEEIQK	D[Dhy]LSLEEIQK	2	b	1	8	45.24002	sp|P16949|STMN1_HUMAN		FALSE		0.993399978	FALSE	153		Dehydrated		
528.7822266	959.5407715	45.42746	Stathmin OS=Homo sapiens GN=STMN1 PE=1 SV=3		1.09	DLSLEEIQK	D[Dhy]LSLEEIQK	2	y	1	8	45.24002	sp|P16949|STMN1_HUMAN		FALSE		0.993399978	FALSE	153		Dehydrated		
682.7003784	1045.604004	63.19991	Stathmin OS=Homo sapiens GN=STMN1 PE=1 SV=3		34.22	ELEKRASGQAFELILSPR	ELEKR[Dea]ASGQ[Dea]AFELILSPR	3	y	1	9	62.9294	sp|P16949|STMN1_HUMAN		FALSE		0.990199983	FALSE	153		"Deamidated,Deamidated"		
682.7003784	827.4985352	63.19991	Stathmin OS=Homo sapiens GN=STMN1 PE=1 SV=3		23.06	ELEKRASGQAFELILSPR	ELEKR[Dea]ASGQ[Dea]AFELILSPR	3	y	1	7	62.9294	sp|P16949|STMN1_HUMAN		FALSE		0.990199983	FALSE	153		"Deamidated,Deamidated"		
682.7003784	974.5669556	63.19991	Stathmin OS=Homo sapiens GN=STMN1 PE=1 SV=3		21.61	ELEKRASGQAFELILSPR	ELEKR[Dea]ASGQ[Dea]AFELILSPR	3	y	1	8	62.9294	sp|P16949|STMN1_HUMAN		FALSE		0.990199983	FALSE	153		"Deamidated,Deamidated"		
682.7003784	472.2878113	63.19991	Stathmin OS=Homo sapiens GN=STMN1 PE=1 SV=3		9.35	ELEKRASGQAFELILSPR	ELEKR[Dea]ASGQ[Dea]AFELILSPR	3	y	1	4	62.9294	sp|P16949|STMN1_HUMAN		FALSE		0.990199983	FALSE	153		"Deamidated,Deamidated"		
682.7003784	359.2037354	63.19991	Stathmin OS=Homo sapiens GN=STMN1 PE=1 SV=3		7.72	ELEKRASGQAFELILSPR	ELEKR[Dea]ASGQ[Dea]AFELILSPR	3	y	1	3	62.9294	sp|P16949|STMN1_HUMAN		FALSE		0.990199983	FALSE	153		"Deamidated,Deamidated"		
682.7003784	585.3718872	63.19991	Stathmin OS=Homo sapiens GN=STMN1 PE=1 SV=3		3.4	ELEKRASGQAFELILSPR	ELEKR[Dea]ASGQ[Dea]AFELILSPR	3	y	1	5	62.9294	sp|P16949|STMN1_HUMAN		FALSE		0.990199983	FALSE	153		"Deamidated,Deamidated"		
682.7003784	175.1189575	63.19991	Stathmin OS=Homo sapiens GN=STMN1 PE=1 SV=3		2.03	ELEKRASGQAFELILSPR	ELEKR[Dea]ASGQ[Dea]AFELILSPR	3	y	1	1	62.9294	sp|P16949|STMN1_HUMAN		FALSE		0.990199983	FALSE	153		"Deamidated,Deamidated"		
682.7003784	872.4472046	63.19991	Stathmin OS=Homo sapiens GN=STMN1 PE=1 SV=3		1.26	ELEKRASGQAFELILSPR	ELEKR[Dea]ASGQ[Dea]AFELILSPR	3	b	1	8	62.9294	sp|P16949|STMN1_HUMAN		FALSE		0.990199983	FALSE	153		"Deamidated,Deamidated"		
682.7003784	844.4487305	63.19991	Stathmin OS=Homo sapiens GN=STMN1 PE=1 SV=3		1	ELEKRASGQAFELILSPR	ELEKR[Dea]ASGQ[Dea]AFELILSPR	3	b	2	15	62.9294	sp|P16949|STMN1_HUMAN		FALSE		0.990199983	FALSE	153		"Deamidated,Deamidated"		
682.7003784	1023.546936	63.19991	Stathmin OS=Homo sapiens GN=STMN1 PE=1 SV=3		0.76	ELEKRASGQAFELILSPR	ELEKR[Dea]ASGQ[Dea]AFELILSPR	3	y	2	18	62.9294	sp|P16949|STMN1_HUMAN		FALSE		0.990199983	FALSE	153		"Deamidated,Deamidated"		
682.7003784	1014.541626	63.19991	Stathmin OS=Homo sapiens GN=STMN1 PE=1 SV=3		0.71	ELEKRASGQAFELILSPR	ELEKR[Dea]ASGQ[Dea]AFELILSPR	3	b	2	18	62.9294	sp|P16949|STMN1_HUMAN		FALSE		0.990199983	FALSE	153		"Deamidated,Deamidated"		
689.3717041	974.5669556	62.88071	Stathmin OS=Homo sapiens GN=STMN1 PE=1 SV=3		37.32	ELEKRASGQAFELILSPR	ELE[NaX]KRASGQAFELILSPR	3	y	1	8	62.6117	sp|P16949|STMN1_HUMAN		FALSE		0.9745	FALSE	153		Cation:Na		
689.3717041	1045.604004	62.88071	Stathmin OS=Homo sapiens GN=STMN1 PE=1 SV=3		28.51	ELEKRASGQAFELILSPR	ELE[NaX]KRASGQAFELILSPR	3	y	1	9	62.6117	sp|P16949|STMN1_HUMAN		FALSE		0.9745	FALSE	153		Cation:Na		
689.3717041	827.4985352	62.88071	Stathmin OS=Homo sapiens GN=STMN1 PE=1 SV=3		25.15	ELEKRASGQAFELILSPR	ELE[NaX]KRASGQAFELILSPR	3	y	1	7	62.6117	sp|P16949|STMN1_HUMAN		FALSE		0.9745	FALSE	153		Cation:Na		
689.3717041	585.3718872	62.88071	Stathmin OS=Homo sapiens GN=STMN1 PE=1 SV=3		14.72	ELEKRASGQAFELILSPR	ELE[NaX]KRASGQAFELILSPR	3	y	1	5	62.6117	sp|P16949|STMN1_HUMAN		FALSE		0.9745	FALSE	153		Cation:Na		
689.3717041	698.4559326	62.88071	Stathmin OS=Homo sapiens GN=STMN1 PE=1 SV=3		14.55	ELEKRASGQAFELILSPR	ELE[NaX]KRASGQAFELILSPR	3	y	1	6	62.6117	sp|P16949|STMN1_HUMAN		FALSE		0.9745	FALSE	153		Cation:Na		
689.3717041	359.2037354	62.88071	Stathmin OS=Homo sapiens GN=STMN1 PE=1 SV=3		13.06	ELEKRASGQAFELILSPR	ELE[NaX]KRASGQAFELILSPR	3	y	1	3	62.6117	sp|P16949|STMN1_HUMAN		FALSE		0.9745	FALSE	153		Cation:Na		
689.3717041	472.2878113	62.88071	Stathmin OS=Homo sapiens GN=STMN1 PE=1 SV=3		11.28	ELEKRASGQAFELILSPR	ELE[NaX]KRASGQAFELILSPR	3	y	1	4	62.6117	sp|P16949|STMN1_HUMAN		FALSE		0.9745	FALSE	153		Cation:Na		
689.3717041	272.1717224	62.88071	Stathmin OS=Homo sapiens GN=STMN1 PE=1 SV=3		4.77	ELEKRASGQAFELILSPR	ELE[NaX]KRASGQAFELILSPR	3	y	1	2	62.6117	sp|P16949|STMN1_HUMAN		FALSE		0.9745	FALSE	153		Cation:Na		
689.3717041	1230.684082	62.88071	Stathmin OS=Homo sapiens GN=STMN1 PE=1 SV=3		3.84	ELEKRASGQAFELILSPR	ELE[NaX]KRASGQAFELILSPR	3	y	1	11	62.6117	sp|P16949|STMN1_HUMAN		FALSE		0.9745	FALSE	153		Cation:Na		
689.3717041	1388.753296	62.88071	Stathmin OS=Homo sapiens GN=STMN1 PE=1 SV=3		0.39	ELEKRASGQAFELILSPR	ELE[NaX]KRASGQAFELILSPR	3	y	1	13	62.6117	sp|P16949|STMN1_HUMAN		FALSE		0.9745	FALSE	153		Cation:Na		
682.3723755	974.5669556	62.94597	Stathmin OS=Homo sapiens GN=STMN1 PE=1 SV=3		43.61	ELEKRASGQAFELILSPR	ELEKR[Dea]ASGQAFELILSPR	3	y	1	8	62.67665	sp|P16949|STMN1_HUMAN		FALSE		0.973699987	FALSE	153		Deamidated		
682.3723755	1045.604004	62.94597	Stathmin OS=Homo sapiens GN=STMN1 PE=1 SV=3		29.15	ELEKRASGQAFELILSPR	ELEKR[Dea]ASGQAFELILSPR	3	y	1	9	62.67665	sp|P16949|STMN1_HUMAN		FALSE		0.973699987	FALSE	153		Deamidated		
682.3723755	827.4985352	62.94597	Stathmin OS=Homo sapiens GN=STMN1 PE=1 SV=3		22.23	ELEKRASGQAFELILSPR	ELEKR[Dea]ASGQAFELILSPR	3	y	1	7	62.67665	sp|P16949|STMN1_HUMAN		FALSE		0.973699987	FALSE	153		Deamidated		
682.3723755	698.4559326	62.94597	Stathmin OS=Homo sapiens GN=STMN1 PE=1 SV=3		17.76	ELEKRASGQAFELILSPR	ELEKR[Dea]ASGQAFELILSPR	3	y	1	6	62.67665	sp|P16949|STMN1_HUMAN		FALSE		0.973699987	FALSE	153		Deamidated		
682.3723755	359.2037354	62.94597	Stathmin OS=Homo sapiens GN=STMN1 PE=1 SV=3		16.73	ELEKRASGQAFELILSPR	ELEKR[Dea]ASGQAFELILSPR	3	y	1	3	62.67665	sp|P16949|STMN1_HUMAN		FALSE		0.973699987	FALSE	153		Deamidated		
682.3723755	472.2878113	62.94597	Stathmin OS=Homo sapiens GN=STMN1 PE=1 SV=3		14.59	ELEKRASGQAFELILSPR	ELEKR[Dea]ASGQAFELILSPR	3	y	1	4	62.67665	sp|P16949|STMN1_HUMAN		FALSE		0.973699987	FALSE	153		Deamidated		
682.3723755	585.3718872	62.94597	Stathmin OS=Homo sapiens GN=STMN1 PE=1 SV=3		10.42	ELEKRASGQAFELILSPR	ELEKR[Dea]ASGQAFELILSPR	3	y	1	5	62.67665	sp|P16949|STMN1_HUMAN		FALSE		0.973699987	FALSE	153		Deamidated		
682.3723755	272.1717224	62.94597	Stathmin OS=Homo sapiens GN=STMN1 PE=1 SV=3		6.81	ELEKRASGQAFELILSPR	ELEKR[Dea]ASGQAFELILSPR	3	y	1	2	62.67665	sp|P16949|STMN1_HUMAN		FALSE		0.973699987	FALSE	153		Deamidated		
682.3723755	1230.684082	62.94597	Stathmin OS=Homo sapiens GN=STMN1 PE=1 SV=3		3.52	ELEKRASGQAFELILSPR	ELEKR[Dea]ASGQAFELILSPR	3	y	1	11	62.67665	sp|P16949|STMN1_HUMAN		FALSE		0.973699987	FALSE	153		Deamidated		
682.3723755	1388.753296	62.94597	Stathmin OS=Homo sapiens GN=STMN1 PE=1 SV=3		2.62	ELEKRASGQAFELILSPR	ELEKR[Dea]ASGQAFELILSPR	3	y	1	13	62.67665	sp|P16949|STMN1_HUMAN		FALSE		0.973699987	FALSE	153		Deamidated		
682.3723755	175.1189575	62.94597	Stathmin OS=Homo sapiens GN=STMN1 PE=1 SV=3		2.04	ELEKRASGQAFELILSPR	ELEKR[Dea]ASGQAFELILSPR	3	y	1	1	62.67665	sp|P16949|STMN1_HUMAN		FALSE		0.973699987	FALSE	153		Deamidated		
682.3723755	815.4257813	62.94597	Stathmin OS=Homo sapiens GN=STMN1 PE=1 SV=3		1.12	ELEKRASGQAFELILSPR	ELEKR[Dea]ASGQAFELILSPR	3	b	1	7	62.67665	sp|P16949|STMN1_HUMAN		FALSE		0.973699987	FALSE	153		Deamidated		
682.3723755	1173.662598	62.94597	Stathmin OS=Homo sapiens GN=STMN1 PE=1 SV=3		0.73	ELEKRASGQAFELILSPR	ELEKR[Dea]ASGQAFELILSPR	3	y	1	10	62.67665	sp|P16949|STMN1_HUMAN		FALSE		0.973699987	FALSE	153		Deamidated		
548.7785034	251.100235	45.22628	Stathmin OS=Homo sapiens GN=STMN1 PE=1 SV=3		189.32	DLSLEEIQK	D[NaX]LSLEEIQK	2	b	1	2	45.03978	sp|P16949|STMN1_HUMAN		FALSE		0.973500013	FALSE	153		Cation:Na		
548.7785034	846.4567261	45.22628	Stathmin OS=Homo sapiens GN=STMN1 PE=1 SV=3		189.32	DLSLEEIQK	D[NaX]LSLEEIQK	2	y	1	7	45.03978	sp|P16949|STMN1_HUMAN		FALSE		0.973500013	FALSE	153		Cation:Na		
548.7785034	451.2163086	45.22628	Stathmin OS=Homo sapiens GN=STMN1 PE=1 SV=3		57.57	DLSLEEIQK	D[NaX]LSLEEIQK	2	b	1	4	45.03978	sp|P16949|STMN1_HUMAN		FALSE		0.973500013	FALSE	153		Cation:Na		
548.7785034	646.3406372	45.22628	Stathmin OS=Homo sapiens GN=STMN1 PE=1 SV=3		57.57	DLSLEEIQK	D[NaX]LSLEEIQK	2	y	1	5	45.03978	sp|P16949|STMN1_HUMAN		FALSE		0.973500013	FALSE	153		Cation:Na		
548.7785034	759.4246826	45.22628	Stathmin OS=Homo sapiens GN=STMN1 PE=1 SV=3		50.66	DLSLEEIQK	D[NaX]LSLEEIQK	2	y	1	6	45.03978	sp|P16949|STMN1_HUMAN		FALSE		0.973500013	FALSE	153		Cation:Na		
548.7785034	517.2980347	45.22628	Stathmin OS=Homo sapiens GN=STMN1 PE=1 SV=3		15.13	DLSLEEIQK	D[NaX]LSLEEIQK	2	y	1	4	45.03978	sp|P16949|STMN1_HUMAN		FALSE		0.973500013	FALSE	153		Cation:Na		
548.7785034	388.2554321	45.22628	Stathmin OS=Homo sapiens GN=STMN1 PE=1 SV=3		11.24	DLSLEEIQK	D[NaX]LSLEEIQK	2	y	1	3	45.03978	sp|P16949|STMN1_HUMAN		FALSE		0.973500013	FALSE	153		Cation:Na		
548.7785034	275.1713867	45.22628	Stathmin OS=Homo sapiens GN=STMN1 PE=1 SV=3		9.15	DLSLEEIQK	D[NaX]LSLEEIQK	2	y	1	2	45.03978	sp|P16949|STMN1_HUMAN		FALSE		0.973500013	FALSE	153		Cation:Na		
548.7785034	423.7319946	45.22628	Stathmin OS=Homo sapiens GN=STMN1 PE=1 SV=3		3.02	DLSLEEIQK	D[NaX]LSLEEIQK	2	y	2	7	45.03978	sp|P16949|STMN1_HUMAN		FALSE		0.973500013	FALSE	153		Cation:Na		
548.7785034	147.1128082	45.22628	Stathmin OS=Homo sapiens GN=STMN1 PE=1 SV=3		2.03	DLSLEEIQK	D[NaX]LSLEEIQK	2	y	1	1	45.03978	sp|P16949|STMN1_HUMAN		FALSE		0.973500013	FALSE	153		Cation:Na		
548.7785034	548.7785034	45.22628	Stathmin OS=Homo sapiens GN=STMN1 PE=1 SV=3		1.6	DLSLEEIQK	D[NaX]LSLEEIQK	2	y	2	9	45.03978	sp|P16949|STMN1_HUMAN		FALSE		0.973500013	FALSE	153		Cation:Na		
694.3644409	1045.604004	63.33707	Stathmin OS=Homo sapiens GN=STMN1 PE=1 SV=3		9.62	ASGQAFELILSPR	AS[-2H]GQ[Dea]AFELILSPR	2	y	1	9	63.06592	sp|P16949|STMN1_HUMAN		FALSE		0.953599989	FALSE	153		"Didehydro,Deamidated"		
694.3644409	974.5669556	63.33707	Stathmin OS=Homo sapiens GN=STMN1 PE=1 SV=3		9.22	ASGQAFELILSPR	AS[-2H]GQ[Dea]AFELILSPR	2	y	1	8	63.06592	sp|P16949|STMN1_HUMAN		FALSE		0.953599989	FALSE	153		"Didehydro,Deamidated"		
694.3644409	585.3718872	63.33707	Stathmin OS=Homo sapiens GN=STMN1 PE=1 SV=3		5.97	ASGQAFELILSPR	AS[-2H]GQ[Dea]AFELILSPR	2	y	1	5	63.06592	sp|P16949|STMN1_HUMAN		FALSE		0.953599989	FALSE	153		"Didehydro,Deamidated"		
694.3644409	359.2037354	63.33707	Stathmin OS=Homo sapiens GN=STMN1 PE=1 SV=3		5.84	ASGQAFELILSPR	AS[-2H]GQ[Dea]AFELILSPR	2	y	1	3	63.06592	sp|P16949|STMN1_HUMAN		FALSE		0.953599989	FALSE	153		"Didehydro,Deamidated"		
694.3644409	827.4985352	63.33707	Stathmin OS=Homo sapiens GN=STMN1 PE=1 SV=3		5.21	ASGQAFELILSPR	AS[-2H]GQ[Dea]AFELILSPR	2	y	1	7	63.06592	sp|P16949|STMN1_HUMAN		FALSE		0.953599989	FALSE	153		"Didehydro,Deamidated"		
694.3644409	472.2878113	63.33707	Stathmin OS=Homo sapiens GN=STMN1 PE=1 SV=3		5.09	ASGQAFELILSPR	AS[-2H]GQ[Dea]AFELILSPR	2	y	1	4	63.06592	sp|P16949|STMN1_HUMAN		FALSE		0.953599989	FALSE	153		"Didehydro,Deamidated"		
694.3644409	698.4559326	63.33707	Stathmin OS=Homo sapiens GN=STMN1 PE=1 SV=3		4.65	ASGQAFELILSPR	AS[-2H]GQ[Dea]AFELILSPR	2	y	1	6	63.06592	sp|P16949|STMN1_HUMAN		FALSE		0.953599989	FALSE	153		"Didehydro,Deamidated"		
694.3644409	272.1717224	63.33707	Stathmin OS=Homo sapiens GN=STMN1 PE=1 SV=3		2.32	ASGQAFELILSPR	AS[-2H]GQ[Dea]AFELILSPR	2	y	1	2	63.06592	sp|P16949|STMN1_HUMAN		FALSE		0.953599989	FALSE	153		"Didehydro,Deamidated"		
694.3644409	694.3644409	63.33707	Stathmin OS=Homo sapiens GN=STMN1 PE=1 SV=3		1.16	ASGQAFELILSPR	AS[-2H]GQ[Dea]AFELILSPR	2	y	2	13	63.06592	sp|P16949|STMN1_HUMAN		FALSE		0.953599989	FALSE	153		"Didehydro,Deamidated"		
694.3644409	281.1188049	63.33707	Stathmin OS=Homo sapiens GN=STMN1 PE=1 SV=3		0.71	ASGQAFELILSPR	AS[-2H]GQ[Dea]AFELILSPR	2	b	2	6	63.06592	sp|P16949|STMN1_HUMAN		FALSE		0.953599989	FALSE	153		"Didehydro,Deamidated"		
694.3644409	175.1189575	63.33707	Stathmin OS=Homo sapiens GN=STMN1 PE=1 SV=3		0.48	ASGQAFELILSPR	AS[-2H]GQ[Dea]AFELILSPR	2	y	1	1	63.06592	sp|P16949|STMN1_HUMAN		FALSE		0.953599989	FALSE	153		"Didehydro,Deamidated"		
470.9165649	472.2878113	63.21482	Stathmin OS=Homo sapiens GN=STMN1 PE=1 SV=3		64.62	ASGQAFELILSPR	ASGQAFE[NaX]LILSPR	3	y	1	4	62.94425	sp|P16949|STMN1_HUMAN		FALSE		0.92809999	FALSE	153		Cation:Na		
470.9165649	939.4546509	63.21482	Stathmin OS=Homo sapiens GN=STMN1 PE=1 SV=3		64.62	ASGQAFELILSPR	ASGQAFE[NaX]LILSPR	3	b	1	9	62.94425	sp|P16949|STMN1_HUMAN		FALSE		0.92809999	FALSE	153		Cation:Na		
470.9165649	698.4559326	63.21482	Stathmin OS=Homo sapiens GN=STMN1 PE=1 SV=3		4.33	ASGQAFELILSPR	ASGQAFE[NaX]LILSPR	3	y	1	6	62.94425	sp|P16949|STMN1_HUMAN		FALSE		0.92809999	FALSE	153		Cation:Na		
470.9165649	713.286499	63.21482	Stathmin OS=Homo sapiens GN=STMN1 PE=1 SV=3		4.33	ASGQAFELILSPR	ASGQAFE[NaX]LILSPR	3	b	1	7	62.94425	sp|P16949|STMN1_HUMAN		FALSE		0.92809999	FALSE	153		Cation:Na		
470.9165649	344.1564636	63.21482	Stathmin OS=Homo sapiens GN=STMN1 PE=1 SV=3		3.49	ASGQAFELILSPR	ASGQAFE[NaX]LILSPR	3	b	1	4	62.94425	sp|P16949|STMN1_HUMAN		FALSE		0.92809999	FALSE	153		Cation:Na		
470.9165649	598.3259277	63.21482	Stathmin OS=Homo sapiens GN=STMN1 PE=1 SV=3		1.31	ASGQAFELILSPR	ASGQAFE[NaX]LILSPR	3	y	2	10	62.94425	sp|P16949|STMN1_HUMAN		FALSE		0.92809999	FALSE	153		Cation:Na		
470.9165649	175.1189575	63.21482	Stathmin OS=Homo sapiens GN=STMN1 PE=1 SV=3		1.27	ASGQAFELILSPR	ASGQAFE[NaX]LILSPR	3	y	1	1	62.94425	sp|P16949|STMN1_HUMAN		FALSE		0.92809999	FALSE	153		Cation:Na		
470.9165649	272.1717224	63.21482	Stathmin OS=Homo sapiens GN=STMN1 PE=1 SV=3		1.13	ASGQAFELILSPR	ASGQAFE[NaX]LILSPR	3	y	1	2	62.94425	sp|P16949|STMN1_HUMAN		FALSE		0.92809999	FALSE	153		Cation:Na		
470.9165649	470.230957	63.21482	Stathmin OS=Homo sapiens GN=STMN1 PE=1 SV=3		0.82	ASGQAFELILSPR	ASGQAFE[NaX]LILSPR	3	b	2	9	62.94425	sp|P16949|STMN1_HUMAN		FALSE		0.92809999	FALSE	153		Cation:Na		
470.9165649	293.1895752	63.21482	Stathmin OS=Homo sapiens GN=STMN1 PE=1 SV=3		0.59	ASGQAFELILSPR	ASGQAFE[NaX]LILSPR	3	y	2	5	62.94425	sp|P16949|STMN1_HUMAN		FALSE		0.92809999	FALSE	153		Cation:Na		
470.9165649	276.1283875	63.21482	Stathmin OS=Homo sapiens GN=STMN1 PE=1 SV=3		0.42	ASGQAFELILSPR	ASGQAFE[NaX]LILSPR	3	b	3	8	62.94425	sp|P16949|STMN1_HUMAN		FALSE		0.92809999	FALSE	153		Cation:Na		
414.2110291	974.5516968	38.6745	Stathmin OS=Homo sapiens GN=STMN1 PE=1 SV=3		55.18	DLSLEEIQKK	D[KXX]LSLEEIQKK	3	y	1	8	38.51862	sp|P16949|STMN1_HUMAN		FALSE		0.925499976	FALSE	153		Cation:K		
414.2110291	774.4356079	38.6745	Stathmin OS=Homo sapiens GN=STMN1 PE=1 SV=3		36.92	DLSLEEIQKK	D[KXX]LSLEEIQKK	3	y	1	6	38.51862	sp|P16949|STMN1_HUMAN		FALSE		0.925499976	FALSE	153		Cation:K		
414.2110291	645.3930054	38.6745	Stathmin OS=Homo sapiens GN=STMN1 PE=1 SV=3		14.61	DLSLEEIQKK	D[KXX]LSLEEIQKK	3	y	1	5	38.51862	sp|P16949|STMN1_HUMAN		FALSE		0.925499976	FALSE	153		Cation:K		
414.2110291	516.3504028	38.6745	Stathmin OS=Homo sapiens GN=STMN1 PE=1 SV=3		7.17	DLSLEEIQKK	D[KXX]LSLEEIQKK	3	y	1	4	38.51862	sp|P16949|STMN1_HUMAN		FALSE		0.925499976	FALSE	153		Cation:K		
414.2110291	275.2077637	38.6745	Stathmin OS=Homo sapiens GN=STMN1 PE=1 SV=3		5.51	DLSLEEIQKK	D[KXX]LSLEEIQKK	3	y	1	2	38.51862	sp|P16949|STMN1_HUMAN		FALSE		0.925499976	FALSE	153		Cation:K		
414.2110291	403.2663574	38.6745	Stathmin OS=Homo sapiens GN=STMN1 PE=1 SV=3		2.73	DLSLEEIQKK	D[KXX]LSLEEIQKK	3	y	1	3	38.51862	sp|P16949|STMN1_HUMAN		FALSE		0.925499976	FALSE	153		Cation:K		
414.2110291	387.7214355	38.6745	Stathmin OS=Homo sapiens GN=STMN1 PE=1 SV=3		2.55	DLSLEEIQKK	D[KXX]LSLEEIQKK	3	y	2	6	38.51862	sp|P16949|STMN1_HUMAN		FALSE		0.925499976	FALSE	153		Cation:K		
414.2110291	414.2110291	38.6745	Stathmin OS=Homo sapiens GN=STMN1 PE=1 SV=3		1.81	DLSLEEIQKK	D[KXX]LSLEEIQKK	3	y	3	10	38.51862	sp|P16949|STMN1_HUMAN		FALSE		0.925499976	FALSE	153		Cation:K		
414.2110291	544.3215332	38.6745	Stathmin OS=Homo sapiens GN=STMN1 PE=1 SV=3		1.17	DLSLEEIQKK	D[KXX]LSLEEIQKK	3	y	2	9	38.51862	sp|P16949|STMN1_HUMAN		FALSE		0.925499976	FALSE	153		Cation:K		
414.2110291	147.1128082	38.6745	Stathmin OS=Homo sapiens GN=STMN1 PE=1 SV=3		0.83	DLSLEEIQKK	D[KXX]LSLEEIQKK	3	y	1	1	38.51862	sp|P16949|STMN1_HUMAN		FALSE		0.925499976	FALSE	153		Cation:K		
414.2110291	887.5196533	38.6745	Stathmin OS=Homo sapiens GN=STMN1 PE=1 SV=3		0.27	DLSLEEIQKK	D[KXX]LSLEEIQKK	3	y	1	7	38.51862	sp|P16949|STMN1_HUMAN		FALSE		0.925499976	FALSE	153		Cation:K		
544.7953491	646.3406372	45.22678	Stathmin OS=Homo sapiens GN=STMN1 PE=1 SV=3		9.02	DLSLEEIQK	DLS[1Me]LEEIQK	2	y	1	5	45.04028	sp|P16949|STMN1_HUMAN		FALSE		0.919499993	FALSE	153		Methyl		
544.7953491	330.1659546	45.22678	Stathmin OS=Homo sapiens GN=STMN1 PE=1 SV=3		6.5	DLSLEEIQK	DLS[1Me]LEEIQK	2	b	1	3	45.04028	sp|P16949|STMN1_HUMAN		FALSE		0.919499993	FALSE	153		Methyl		
544.7953491	759.4246826	45.22678	Stathmin OS=Homo sapiens GN=STMN1 PE=1 SV=3		6.5	DLSLEEIQK	DLS[1Me]LEEIQK	2	y	1	6	45.04028	sp|P16949|STMN1_HUMAN		FALSE		0.919499993	FALSE	153		Methyl		
544.7953491	229.1182861	45.22678	Stathmin OS=Homo sapiens GN=STMN1 PE=1 SV=3		5.16	DLSLEEIQK	DLS[1Me]LEEIQK	2	b	1	2	45.04028	sp|P16949|STMN1_HUMAN		FALSE		0.919499993	FALSE	153		Methyl		
544.7953491	517.2980347	45.22678	Stathmin OS=Homo sapiens GN=STMN1 PE=1 SV=3		1.92	DLSLEEIQK	DLS[1Me]LEEIQK	2	y	1	4	45.04028	sp|P16949|STMN1_HUMAN		FALSE		0.919499993	FALSE	153		Methyl		
544.7953491	572.2926025	45.22678	Stathmin OS=Homo sapiens GN=STMN1 PE=1 SV=3		1.92	DLSLEEIQK	DLS[1Me]LEEIQK	2	b	1	5	45.04028	sp|P16949|STMN1_HUMAN		FALSE		0.919499993	FALSE	153		Methyl		
544.7953491	388.2554321	45.22678	Stathmin OS=Homo sapiens GN=STMN1 PE=1 SV=3		1.7	DLSLEEIQK	DLS[1Me]LEEIQK	2	y	1	3	45.04028	sp|P16949|STMN1_HUMAN		FALSE		0.919499993	FALSE	153		Methyl		
544.7953491	544.7953491	45.22678	Stathmin OS=Homo sapiens GN=STMN1 PE=1 SV=3		1.43	DLSLEEIQK	DLS[1Me]LEEIQK	2	y	2	9	45.04028	sp|P16949|STMN1_HUMAN		FALSE		0.919499993	FALSE	153		Methyl		
544.7953491	275.1713867	45.22678	Stathmin OS=Homo sapiens GN=STMN1 PE=1 SV=3		1.34	DLSLEEIQK	DLS[1Me]LEEIQK	2	y	1	2	45.04028	sp|P16949|STMN1_HUMAN		FALSE		0.919499993	FALSE	153		Methyl		
544.7953491	814.4192505	45.22678	Stathmin OS=Homo sapiens GN=STMN1 PE=1 SV=3		1.34	DLSLEEIQK	DLS[1Me]LEEIQK	2	b	1	7	45.04028	sp|P16949|STMN1_HUMAN		FALSE		0.919499993	FALSE	153		Methyl		
544.7953491	147.1128082	45.22678	Stathmin OS=Homo sapiens GN=STMN1 PE=1 SV=3		1.09	DLSLEEIQK	DLS[1Me]LEEIQK	2	y	1	1	45.04028	sp|P16949|STMN1_HUMAN		FALSE		0.919499993	FALSE	153		Methyl		
701.1343384	974.5669556	63.29136	Stathmin OS=Homo sapiens GN=STMN1 PE=1 SV=3		11.06	SSDIQVKELEKRASGQAFELILSPR	SSDIQVKELEKRASGQAFELILSPR	4	y	1	8	63.02043	sp|P16949|STMN1_HUMAN		FALSE		0.899200022	FALSE	153				
701.1343384	1045.604004	63.29136	Stathmin OS=Homo sapiens GN=STMN1 PE=1 SV=3		10.13	SSDIQVKELEKRASGQAFELILSPR	SSDIQVKELEKRASGQAFELILSPR	4	y	1	9	63.02043	sp|P16949|STMN1_HUMAN		FALSE		0.899200022	FALSE	153				
701.1343384	827.4985352	63.29136	Stathmin OS=Homo sapiens GN=STMN1 PE=1 SV=3		6.1	SSDIQVKELEKRASGQAFELILSPR	SSDIQVKELEKRASGQAFELILSPR	4	y	1	7	63.02043	sp|P16949|STMN1_HUMAN		FALSE		0.899200022	FALSE	153				
701.1343384	698.4559326	63.29136	Stathmin OS=Homo sapiens GN=STMN1 PE=1 SV=3		5.32	SSDIQVKELEKRASGQAFELILSPR	SSDIQVKELEKRASGQAFELILSPR	4	y	1	6	63.02043	sp|P16949|STMN1_HUMAN		FALSE		0.899200022	FALSE	153				
701.1343384	359.2037354	63.29136	Stathmin OS=Homo sapiens GN=STMN1 PE=1 SV=3		4.76	SSDIQVKELEKRASGQAFELILSPR	SSDIQVKELEKRASGQAFELILSPR	4	y	1	3	63.02043	sp|P16949|STMN1_HUMAN		FALSE		0.899200022	FALSE	153				
701.1343384	585.3718872	63.29136	Stathmin OS=Homo sapiens GN=STMN1 PE=1 SV=3		2.78	SSDIQVKELEKRASGQAFELILSPR	SSDIQVKELEKRASGQAFELILSPR	4	y	1	5	63.02043	sp|P16949|STMN1_HUMAN		FALSE		0.899200022	FALSE	153				
701.1343384	707.3884277	63.29136	Stathmin OS=Homo sapiens GN=STMN1 PE=1 SV=3		1.3	SSDIQVKELEKRASGQAFELILSPR	SSDIQVKELEKRASGQAFELILSPR	4	b	2	12	63.02043	sp|P16949|STMN1_HUMAN		FALSE		0.899200022	FALSE	153				
701.1343384	1230.684082	63.29136	Stathmin OS=Homo sapiens GN=STMN1 PE=1 SV=3		0.75	SSDIQVKELEKRASGQAFELILSPR	SSDIQVKELEKRASGQAFELILSPR	4	y	1	11	63.02043	sp|P16949|STMN1_HUMAN		FALSE		0.899200022	FALSE	153				
701.1343384	586.3110962	63.29136	Stathmin OS=Homo sapiens GN=STMN1 PE=1 SV=3		0.66	SSDIQVKELEKRASGQAFELILSPR	SSDIQVKELEKRASGQAFELILSPR	4	b	3	16	63.02043	sp|P16949|STMN1_HUMAN		FALSE		0.899200022	FALSE	153				
701.1343384	633.3432617	63.29136	Stathmin OS=Homo sapiens GN=STMN1 PE=1 SV=3		0.48	SSDIQVKELEKRASGQAFELILSPR	SSDIQVKELEKRASGQAFELILSPR	4	b	4	23	63.02043	sp|P16949|STMN1_HUMAN		FALSE		0.899200022	FALSE	153				
701.1343384	1173.662598	63.29136	Stathmin OS=Homo sapiens GN=STMN1 PE=1 SV=3		0.4	SSDIQVKELEKRASGQAFELILSPR	SSDIQVKELEKRASGQAFELILSPR	4	y	1	10	63.02043	sp|P16949|STMN1_HUMAN		FALSE		0.899200022	FALSE	153				
734.8634033	454.2360535	66.48318	Stathmin OS=Homo sapiens GN=STMN1 PE=1 SV=3		2.04	ASGQAFELILSPR	ASGQAFELILS[Pho]PR	2	y	2	7	66.19733	sp|P16949|STMN1_HUMAN		FALSE		0.747099996	FALSE	153		"Phospho(Ser,Thr)"		
734.8634033	272.1717224	66.48318	Stathmin OS=Homo sapiens GN=STMN1 PE=1 SV=3		1.07	ASGQAFELILSPR	ASGQAFELILS[Pho]PR	2	y	1	2	66.19733	sp|P16949|STMN1_HUMAN		FALSE		0.747099996	FALSE	153		"Phospho(Ser,Thr)"		
734.8634033	1125.570435	66.48318	Stathmin OS=Homo sapiens GN=STMN1 PE=1 SV=3		0.97	ASGQAFELILSPR	ASGQAFELILS[Pho]PR	2	y	1	9	66.19733	sp|P16949|STMN1_HUMAN		FALSE		0.747099996	FALSE	153		"Phospho(Ser,Thr)"		
734.8634033	665.3381958	66.48318	Stathmin OS=Homo sapiens GN=STMN1 PE=1 SV=3		0.46	ASGQAFELILSPR	ASGQAFELILS[Pho]PR	2	y	1	5	66.19733	sp|P16949|STMN1_HUMAN		FALSE		0.747099996	FALSE	153		"Phospho(Ser,Thr)"		
734.8634033	804.3886719	66.48318	Stathmin OS=Homo sapiens GN=STMN1 PE=1 SV=3		0.46	ASGQAFELILSPR	ASGQAFELILS[Pho]PR	2	b	1	8	66.19733	sp|P16949|STMN1_HUMAN		FALSE		0.747099996	FALSE	153		"Phospho(Ser,Thr)"		
734.8634033	439.1700745	66.48318	Stathmin OS=Homo sapiens GN=STMN1 PE=1 SV=3		0.25	ASGQAFELILSPR	ASGQAFELILS[Pho]PR	2	y	1	3	66.19733	sp|P16949|STMN1_HUMAN		FALSE		0.747099996	FALSE	153		"Phospho(Ser,Thr)"		
734.8634033	415.193573	66.48318	Stathmin OS=Homo sapiens GN=STMN1 PE=1 SV=3		0.06	ASGQAFELILSPR	ASGQAFELILS[Pho]PR	2	b	1	5	66.19733	sp|P16949|STMN1_HUMAN		FALSE		0.747099996	FALSE	153		"Phospho(Ser,Thr)"		
583.277832	852.3846436	22.05458	Stathmin OS=Homo sapiens GN=STMN1 PE=1 SV=3		0.2	AIEENNNFSK	AIEENNNFSK	2	y	1	7	21.97638	sp|P16949|STMN1_HUMAN		FALSE		0.712199986	FALSE	153				
583.277832	981.4271851	22.05458	Stathmin OS=Homo sapiens GN=STMN1 PE=1 SV=3		0.13	AIEENNNFSK	AIEENNNFSK	2	y	1	8	21.97638	sp|P16949|STMN1_HUMAN		FALSE		0.712199986	FALSE	153				
583.277832	723.342041	22.05458	Stathmin OS=Homo sapiens GN=STMN1 PE=1 SV=3		0.1	AIEENNNFSK	AIEENNNFSK	2	y	1	6	21.97638	sp|P16949|STMN1_HUMAN		FALSE		0.712199986	FALSE	153				
583.277832	609.2990723	22.05458	Stathmin OS=Homo sapiens GN=STMN1 PE=1 SV=3		0.05	AIEENNNFSK	AIEENNNFSK	2	y	1	5	21.97638	sp|P16949|STMN1_HUMAN		FALSE		0.712199986	FALSE	153				
689.1290894	359.2037354	62.96236	Stathmin OS=Homo sapiens GN=STMN1 PE=1 SV=3		27.19	SDIQVKELEKRASGQAFELILSPR	[CAM]-SDIQVKELEKRAS[Dhy]GQAFELILSPR	4	y	1	3	62.69297	sp|P16949|STMN1_HUMAN		FALSE		0.632300019	FALSE	153		"Dehydrated,Terminal Carbamidomethyl"	CAM	
689.1290894	472.2878113	62.96236	Stathmin OS=Homo sapiens GN=STMN1 PE=1 SV=3		19.84	SDIQVKELEKRASGQAFELILSPR	[CAM]-SDIQVKELEKRAS[Dhy]GQAFELILSPR	4	y	1	4	62.69297	sp|P16949|STMN1_HUMAN		FALSE		0.632300019	FALSE	153		"Dehydrated,Terminal Carbamidomethyl"	CAM	
689.1290894	585.3718872	62.96236	Stathmin OS=Homo sapiens GN=STMN1 PE=1 SV=3		16.88	SDIQVKELEKRASGQAFELILSPR	[CAM]-SDIQVKELEKRAS[Dhy]GQAFELILSPR	4	y	1	5	62.69297	sp|P16949|STMN1_HUMAN		FALSE		0.632300019	FALSE	153		"Dehydrated,Terminal Carbamidomethyl"	CAM	
689.1290894	827.4985352	62.96236	Stathmin OS=Homo sapiens GN=STMN1 PE=1 SV=3		10.01	SDIQVKELEKRASGQAFELILSPR	[CAM]-SDIQVKELEKRAS[Dhy]GQAFELILSPR	4	y	1	7	62.69297	sp|P16949|STMN1_HUMAN		FALSE		0.632300019	FALSE	153		"Dehydrated,Terminal Carbamidomethyl"	CAM	
689.1290894	974.5669556	62.96236	Stathmin OS=Homo sapiens GN=STMN1 PE=1 SV=3		4.6	SDIQVKELEKRASGQAFELILSPR	[CAM]-SDIQVKELEKRAS[Dhy]GQAFELILSPR	4	y	1	8	62.69297	sp|P16949|STMN1_HUMAN		FALSE		0.632300019	FALSE	153		"Dehydrated,Terminal Carbamidomethyl"	CAM	
689.1290894	272.1717224	62.96236	Stathmin OS=Homo sapiens GN=STMN1 PE=1 SV=3		4.07	SDIQVKELEKRASGQAFELILSPR	[CAM]-SDIQVKELEKRAS[Dhy]GQAFELILSPR	4	y	1	2	62.69297	sp|P16949|STMN1_HUMAN		FALSE		0.632300019	FALSE	153		"Dehydrated,Terminal Carbamidomethyl"	CAM	
689.1290894	175.1189575	62.96236	Stathmin OS=Homo sapiens GN=STMN1 PE=1 SV=3		3.45	SDIQVKELEKRASGQAFELILSPR	[CAM]-SDIQVKELEKRAS[Dhy]GQAFELILSPR	4	y	1	1	62.69297	sp|P16949|STMN1_HUMAN		FALSE		0.632300019	FALSE	153		"Dehydrated,Terminal Carbamidomethyl"	CAM	
689.1290894	698.4559326	62.96236	Stathmin OS=Homo sapiens GN=STMN1 PE=1 SV=3		3.43	SDIQVKELEKRASGQAFELILSPR	[CAM]-SDIQVKELEKRAS[Dhy]GQAFELILSPR	4	y	1	6	62.69297	sp|P16949|STMN1_HUMAN		FALSE		0.632300019	FALSE	153		"Dehydrated,Terminal Carbamidomethyl"	CAM	
689.1290894	587.3349609	62.96236	Stathmin OS=Homo sapiens GN=STMN1 PE=1 SV=3		3.27	SDIQVKELEKRASGQAFELILSPR	[CAM]-SDIQVKELEKRAS[Dhy]GQAFELILSPR	4	y	2	10	62.69297	sp|P16949|STMN1_HUMAN		FALSE		0.632300019	FALSE	153		"Dehydrated,Terminal Carbamidomethyl"	CAM	
689.1290894	600.2987671	62.96236	Stathmin OS=Homo sapiens GN=STMN1 PE=1 SV=3		1.75	SDIQVKELEKRASGQAFELILSPR	[CAM]-SDIQVKELEKRAS[Dhy]GQAFELILSPR	4	b	1	5	62.69297	sp|P16949|STMN1_HUMAN		FALSE		0.632300019	FALSE	153		"Dehydrated,Terminal Carbamidomethyl"	CAM	
689.1290894	614.3325806	62.96236	Stathmin OS=Homo sapiens GN=STMN1 PE=1 SV=3		1.02	SDIQVKELEKRASGQAFELILSPR	[CAM]-SDIQVKELEKRAS[Dhy]GQAFELILSPR	4	b	2	10	62.69297	sp|P16949|STMN1_HUMAN		FALSE		0.632300019	FALSE	153		"Dehydrated,Terminal Carbamidomethyl"	CAM	
689.1290894	1099.562988	62.96236	Stathmin OS=Homo sapiens GN=STMN1 PE=1 SV=3		0.99	SDIQVKELEKRASGQAFELILSPR	[CAM]-SDIQVKELEKRAS[Dhy]GQAFELILSPR	4	b	1	9	62.69297	sp|P16949|STMN1_HUMAN		FALSE		0.632300019	FALSE	153		"Dehydrated,Terminal Carbamidomethyl"	CAM	
457.9137573	272.1717224	44.6701	Stathmin OS=Homo sapiens GN=STMN1 PE=1 SV=3		6.52	ASGQAFELILSPR	ASGQ[Dea]AFELILS[Dhy]PR	3	y	1	2	44.4862	sp|P16949|STMN1_HUMAN		FALSE		0.330199987	FALSE	153		"Deamidated,Dehydrated"		
457.9137573	159.076416	44.6701	Stathmin OS=Homo sapiens GN=STMN1 PE=1 SV=3		2.12	ASGQAFELILSPR	ASGQ[Dea]AFELILS[Dhy]PR	3	b	1	2	44.4862	sp|P16949|STMN1_HUMAN		FALSE		0.330199987	FALSE	153		"Deamidated,Dehydrated"		
457.9137573	216.0978851	44.6701	Stathmin OS=Homo sapiens GN=STMN1 PE=1 SV=3		0.38	ASGQAFELILSPR	ASGQ[Dea]AFELILS[Dhy]PR	3	b	1	3	44.4862	sp|P16949|STMN1_HUMAN		FALSE		0.330199987	FALSE	153		"Deamidated,Dehydrated"		
763.3895264	1141.570801	67.1641	Stathmin OS=Homo sapiens GN=STMN1 PE=1 SV=3		1.22	LEAAEERRKSHEA	LEAAEERRKSHEA	2	y	1	9	66.87507	sp|P16949|STMN1_HUMAN		FALSE		0.221900001	FALSE	153				
763.3895264	955.4955444	67.1641	Stathmin OS=Homo sapiens GN=STMN1 PE=1 SV=3		0.47	LEAAEERRKSHEA	LEAAEERRKSHEA	2	b	1	8	66.87507	sp|P16949|STMN1_HUMAN		FALSE		0.221900001	FALSE	153				
763.3895264	478.2514343	67.1641	Stathmin OS=Homo sapiens GN=STMN1 PE=1 SV=3		0.38	LEAAEERRKSHEA	LEAAEERRKSHEA	2	b	2	8	66.87507	sp|P16949|STMN1_HUMAN		FALSE		0.221900001	FALSE	153				
763.3895264	1170.622559	67.1641	Stathmin OS=Homo sapiens GN=STMN1 PE=1 SV=3		0.28	LEAAEERRKSHEA	LEAAEERRKSHEA	2	b	1	10	66.87507	sp|P16949|STMN1_HUMAN		FALSE		0.221900001	FALSE	153				
763.3895264	442.24646	67.1641	Stathmin OS=Homo sapiens GN=STMN1 PE=1 SV=3		0.27	LEAAEERRKSHEA	LEAAEERRKSHEA	2	y	2	7	66.87507	sp|P16949|STMN1_HUMAN		FALSE		0.221900001	FALSE	153				
763.3895264	799.3944702	67.1641	Stathmin OS=Homo sapiens GN=STMN1 PE=1 SV=3		0.18	LEAAEERRKSHEA	LEAAEERRKSHEA	2	b	1	7	66.87507	sp|P16949|STMN1_HUMAN		FALSE		0.221900001	FALSE	153				
763.3895264	243.1339264	67.1641	Stathmin OS=Homo sapiens GN=STMN1 PE=1 SV=3		0.14	LEAAEERRKSHEA	LEAAEERRKSHEA	2	b	1	2	66.87507	sp|P16949|STMN1_HUMAN		FALSE		0.221900001	FALSE	153				
410.8907166	974.5516968	38.28513	Stathmin OS=Homo sapiens GN=STMN1 PE=1 SV=3		50.93	DLSLEEIQKK	[Frm]-DLSLEEIQKK	3	y	1	8	38.13107	sp|P16949|STMN1_HUMAN		FALSE		0.189999998	FALSE	153		Terminal Formyl	Frm	
410.8907166	229.1182861	38.28513	Stathmin OS=Homo sapiens GN=STMN1 PE=1 SV=3		7.28	DLSLEEIQKK	[Frm]-DLSLEEIQKK	3	b	2	4	38.13107	sp|P16949|STMN1_HUMAN		FALSE		0.189999998	FALSE	153		Terminal Formyl	Frm	
410.8907166	275.2077637	38.28513	Stathmin OS=Homo sapiens GN=STMN1 PE=1 SV=3		3.28	DLSLEEIQKK	[Frm]-DLSLEEIQKK	3	y	1	2	38.13107	sp|P16949|STMN1_HUMAN		FALSE		0.189999998	FALSE	153		Terminal Formyl	Frm	
410.8907166	774.4356079	38.28513	Stathmin OS=Homo sapiens GN=STMN1 PE=1 SV=3		2.85	DLSLEEIQKK	[Frm]-DLSLEEIQKK	3	y	1	6	38.13107	sp|P16949|STMN1_HUMAN		FALSE		0.189999998	FALSE	153		Terminal Formyl	Frm	
410.8907166	645.3930054	38.28513	Stathmin OS=Homo sapiens GN=STMN1 PE=1 SV=3		1.54	DLSLEEIQKK	[Frm]-DLSLEEIQKK	3	y	1	5	38.13107	sp|P16949|STMN1_HUMAN		FALSE		0.189999998	FALSE	153		Terminal Formyl	Frm	
410.8907166	1087.635742	38.28513	Stathmin OS=Homo sapiens GN=STMN1 PE=1 SV=3		1.13	DLSLEEIQKK	[Frm]-DLSLEEIQKK	3	y	1	9	38.13107	sp|P16949|STMN1_HUMAN		FALSE		0.189999998	FALSE	153		Terminal Formyl	Frm	
410.8907166	516.3504028	38.28513	Stathmin OS=Homo sapiens GN=STMN1 PE=1 SV=3		1.01	DLSLEEIQKK	[Frm]-DLSLEEIQKK	3	y	1	4	38.13107	sp|P16949|STMN1_HUMAN		FALSE		0.189999998	FALSE	153		Terminal Formyl	Frm	
410.8907166	887.5196533	38.28513	Stathmin OS=Homo sapiens GN=STMN1 PE=1 SV=3		0.9	DLSLEEIQKK	[Frm]-DLSLEEIQKK	3	y	1	7	38.13107	sp|P16949|STMN1_HUMAN		FALSE		0.189999998	FALSE	153		Terminal Formyl	Frm	
410.8907166	363.2167664	38.28513	Stathmin OS=Homo sapiens GN=STMN1 PE=1 SV=3		0.71	DLSLEEIQKK	[Frm]-DLSLEEIQKK	3	y	3	9	38.13107	sp|P16949|STMN1_HUMAN		FALSE		0.189999998	FALSE	153		Terminal Formyl	Frm	
410.8907166	323.2001343	38.28513	Stathmin OS=Homo sapiens GN=STMN1 PE=1 SV=3		0.63	DLSLEEIQKK	[Frm]-DLSLEEIQKK	3	y	2	5	38.13107	sp|P16949|STMN1_HUMAN		FALSE		0.189999998	FALSE	153		Terminal Formyl	Frm	
470.2497559	531.2772827	39.06518	Stathmin OS=Homo sapiens GN=STMN1 PE=1 SV=3		5.8	SKESVPEFPLSPPKKK	SKESVPEFPLS[Pho]PPKKK	4	b	1	5	38.90747	sp|P16949|STMN1_HUMAN		FALSE		0.150900006	FALSE	153		"Phospho(Ser,Thr)"		
470.2497559	597.4082642	39.06518	Stathmin OS=Homo sapiens GN=STMN1 PE=1 SV=3		2.07	SKESVPEFPLSPPKKK	SKESVPEFPLS[Pho]PPKKK	4	y	1	5	38.90747	sp|P16949|STMN1_HUMAN		FALSE		0.150900006	FALSE	153		"Phospho(Ser,Thr)"		
470.2497559	974.543457	39.06518	Stathmin OS=Homo sapiens GN=STMN1 PE=1 SV=3		1.94	SKESVPEFPLSPPKKK	SKESVPEFPLS[Pho]PPKKK	4	y	1	8	38.90747	sp|P16949|STMN1_HUMAN		FALSE		0.150900006	FALSE	153		"Phospho(Ser,Thr)"		
470.2497559	449.9072571	39.06518	Stathmin OS=Homo sapiens GN=STMN1 PE=1 SV=3		1.93	SKESVPEFPLSPPKKK	SKESVPEFPLS[Pho]PPKKK	4	y	3	11	38.90747	sp|P16949|STMN1_HUMAN		FALSE		0.150900006	FALSE	153		"Phospho(Ser,Thr)"		
470.2497559	216.1342621	39.06518	Stathmin OS=Homo sapiens GN=STMN1 PE=1 SV=3		1.49	SKESVPEFPLSPPKKK	SKESVPEFPLS[Pho]PPKKK	4	b	1	2	38.90747	sp|P16949|STMN1_HUMAN		FALSE		0.150900006	FALSE	153		"Phospho(Ser,Thr)"		
470.2497559	470.2497559	39.06518	Stathmin OS=Homo sapiens GN=STMN1 PE=1 SV=3		1.43	SKESVPEFPLSPPKKK	SKESVPEFPLS[Pho]PPKKK	4	y	4	16	38.90747	sp|P16949|STMN1_HUMAN		FALSE		0.150900006	FALSE	153		"Phospho(Ser,Thr)"		
470.2497559	417.5563354	39.06518	Stathmin OS=Homo sapiens GN=STMN1 PE=1 SV=3		0.96	SKESVPEFPLSPPKKK	SKESVPEFPLS[Pho]PPKKK	4	y	3	10	38.90747	sp|P16949|STMN1_HUMAN		FALSE		0.150900006	FALSE	153		"Phospho(Ser,Thr)"		
470.2497559	757.3726807	39.06518	Stathmin OS=Homo sapiens GN=STMN1 PE=1 SV=3		0.71	SKESVPEFPLSPPKKK	SKESVPEFPLS[Pho]PPKKK	4	b	1	7	38.90747	sp|P16949|STMN1_HUMAN		FALSE		0.150900006	FALSE	153		"Phospho(Ser,Thr)"		
470.2497559	1121.611816	39.06518	Stathmin OS=Homo sapiens GN=STMN1 PE=1 SV=3		0.71	SKESVPEFPLSPPKKK	SKESVPEFPLS[Pho]PPKKK	4	y	1	9	38.90747	sp|P16949|STMN1_HUMAN		FALSE		0.150900006	FALSE	153		"Phospho(Ser,Thr)"		
470.2497559	275.2077637	39.06518	Stathmin OS=Homo sapiens GN=STMN1 PE=1 SV=3		0.6	SKESVPEFPLSPPKKK	SKESVPEFPLS[Pho]PPKKK	4	y	1	2	38.90747	sp|P16949|STMN1_HUMAN		FALSE		0.150900006	FALSE	153		"Phospho(Ser,Thr)"		
470.2497559	764.4066162	39.06518	Stathmin OS=Homo sapiens GN=STMN1 PE=1 SV=3		0.16	SKESVPEFPLSPPKKK	SKESVPEFPLS[Pho]PPKKK	4	y	1	6	38.90747	sp|P16949|STMN1_HUMAN		FALSE		0.150900006	FALSE	153		"Phospho(Ser,Thr)"		
531.7692871	846.4567261	44.68779	Stathmin-3 OS=Homo sapiens GN=STMN3 PE=1 SV=3		52.11	DTSLEELQK	DTSLEELQK	2	y	1	7	44.9647	sp|Q9NZ72|STMN3_HUMAN	4.20E+15	FALSE		1	FALSE	700				
531.7692871	646.3406372	44.68779	Stathmin-3 OS=Homo sapiens GN=STMN3 PE=1 SV=3		26.03	DTSLEELQK	DTSLEELQK	2	y	1	5	44.9647	sp|Q9NZ72|STMN3_HUMAN	4.20E+15	FALSE		1	FALSE	700				
531.7692871	759.4246826	44.68779	Stathmin-3 OS=Homo sapiens GN=STMN3 PE=1 SV=3		25.53	DTSLEELQK	DTSLEELQK	2	y	1	6	44.9647	sp|Q9NZ72|STMN3_HUMAN	4.20E+15	FALSE		1	FALSE	700				
531.7692871	517.2980347	44.68779	Stathmin-3 OS=Homo sapiens GN=STMN3 PE=1 SV=3		10.53	DTSLEELQK	DTSLEELQK	2	y	1	4	44.9647	sp|Q9NZ72|STMN3_HUMAN	4.20E+15	FALSE		1	FALSE	700				
531.7692871	423.7319946	44.68779	Stathmin-3 OS=Homo sapiens GN=STMN3 PE=1 SV=3		2.06	DTSLEELQK	DTSLEELQK	2	y	2	7	44.9647	sp|Q9NZ72|STMN3_HUMAN	4.20E+15	FALSE		1	FALSE	700				
531.7692871	275.1713867	44.68779	Stathmin-3 OS=Homo sapiens GN=STMN3 PE=1 SV=3		1.78	DTSLEELQK	DTSLEELQK	2	y	1	2	44.9647	sp|Q9NZ72|STMN3_HUMAN	4.20E+15	FALSE		1	FALSE	700				
531.7692871	788.3672485	44.68779	Stathmin-3 OS=Homo sapiens GN=STMN3 PE=1 SV=3		1.78	DTSLEELQK	DTSLEELQK	2	b	1	7	44.9647	sp|Q9NZ72|STMN3_HUMAN	4.20E+15	FALSE		1	FALSE	700				
784.8887939	1055.515625	32.98737	"Stress-70 protein, mitochondrial OS=Homo sapiens GN=HSPA9 PE=1 SV=2"		5.27	QAVTNPNNTFYATK	QAVTNPNNTFYATK	2	y	1	9	33.50845	sp|P38646|GRP75_HUMAN	4.71978E+13	FALSE		1	FALSE	156				
784.8887939	299.1713867	32.98737	"Stress-70 protein, mitochondrial OS=Homo sapiens GN=HSPA9 PE=1 SV=2"		1.35	QAVTNPNNTFYATK	QAVTNPNNTFYATK	2	b	1	3	33.50845	sp|P38646|GRP75_HUMAN	4.71978E+13	FALSE		1	FALSE	156				
784.8887939	1270.606201	32.98737	"Stress-70 protein, mitochondrial OS=Homo sapiens GN=HSPA9 PE=1 SV=2"		1.35	QAVTNPNNTFYATK	QAVTNPNNTFYATK	2	y	1	11	33.50845	sp|P38646|GRP75_HUMAN	4.71978E+13	FALSE		1	FALSE	156				
784.8887939	200.1029663	32.98737	"Stress-70 protein, mitochondrial OS=Homo sapiens GN=HSPA9 PE=1 SV=2"		1.11	QAVTNPNNTFYATK	QAVTNPNNTFYATK	2	b	1	2	33.50845	sp|P38646|GRP75_HUMAN	4.71978E+13	FALSE		1	FALSE	156				
784.8887939	1369.674683	32.98737	"Stress-70 protein, mitochondrial OS=Homo sapiens GN=HSPA9 PE=1 SV=2"		1.11	QAVTNPNNTFYATK	QAVTNPNNTFYATK	2	y	1	12	33.50845	sp|P38646|GRP75_HUMAN	4.71978E+13	FALSE		1	FALSE	156				
784.8887939	958.4628906	32.98737	"Stress-70 protein, mitochondrial OS=Homo sapiens GN=HSPA9 PE=1 SV=2"		1.01	QAVTNPNNTFYATK	QAVTNPNNTFYATK	2	y	1	8	33.50845	sp|P38646|GRP75_HUMAN	4.71978E+13	FALSE		1	FALSE	156				
784.8887939	730.3770142	32.98737	"Stress-70 protein, mitochondrial OS=Homo sapiens GN=HSPA9 PE=1 SV=2"		0.46	QAVTNPNNTFYATK	QAVTNPNNTFYATK	2	y	1	6	33.50845	sp|P38646|GRP75_HUMAN	4.71978E+13	FALSE		1	FALSE	156				
784.8887939	844.4199219	32.98737	"Stress-70 protein, mitochondrial OS=Homo sapiens GN=HSPA9 PE=1 SV=2"		0.43	QAVTNPNNTFYATK	QAVTNPNNTFYATK	2	y	1	7	33.50845	sp|P38646|GRP75_HUMAN	4.71978E+13	FALSE		1	FALSE	156				
784.8887939	1169.558594	32.98737	"Stress-70 protein, mitochondrial OS=Homo sapiens GN=HSPA9 PE=1 SV=2"		0.4	QAVTNPNNTFYATK	QAVTNPNNTFYATK	2	y	1	10	33.50845	sp|P38646|GRP75_HUMAN	4.71978E+13	FALSE		1	FALSE	156				
784.8887939	528.2614746	32.98737	"Stress-70 protein, mitochondrial OS=Homo sapiens GN=HSPA9 PE=1 SV=2"		0.26	QAVTNPNNTFYATK	QAVTNPNNTFYATK	2	y	2	9	33.50845	sp|P38646|GRP75_HUMAN	4.71978E+13	FALSE		1	FALSE	156				
784.8887939	482.2609253	32.98737	"Stress-70 protein, mitochondrial OS=Homo sapiens GN=HSPA9 PE=1 SV=2"		0.22	QAVTNPNNTFYATK	QAVTNPNNTFYATK	2	y	1	4	33.50845	sp|P38646|GRP75_HUMAN	4.71978E+13	FALSE		1	FALSE	156				
784.8887939	147.1128082	32.98737	"Stress-70 protein, mitochondrial OS=Homo sapiens GN=HSPA9 PE=1 SV=2"		0.2	QAVTNPNNTFYATK	QAVTNPNNTFYATK	2	y	1	1	33.50845	sp|P38646|GRP75_HUMAN	4.71978E+13	FALSE		1	FALSE	156				
784.8887939	319.1976013	32.98737	"Stress-70 protein, mitochondrial OS=Homo sapiens GN=HSPA9 PE=1 SV=2"		0.18	QAVTNPNNTFYATK	QAVTNPNNTFYATK	2	y	1	3	33.50845	sp|P38646|GRP75_HUMAN	4.71978E+13	FALSE		1	FALSE	156				
784.8887939	248.1604767	32.98737	"Stress-70 protein, mitochondrial OS=Homo sapiens GN=HSPA9 PE=1 SV=2"		0.17	QAVTNPNNTFYATK	QAVTNPNNTFYATK	2	y	1	2	33.50845	sp|P38646|GRP75_HUMAN	4.71978E+13	FALSE		1	FALSE	156				
784.8887939	775.8835449	32.98737	"Stress-70 protein, mitochondrial OS=Homo sapiens GN=HSPA9 PE=1 SV=2"		0.14	QAVTNPNNTFYATK	QAVTNPNNTFYATK	2	b	2	14	33.50845	sp|P38646|GRP75_HUMAN	4.71978E+13	FALSE		1	FALSE	156				
621.843689	758.4519043	51.94028	"Stress-70 protein, mitochondrial OS=Homo sapiens GN=HSPA9 PE=1 SV=2"		24.74	DAGQISGLNVLR	DAGQISGLNVLR	2	y	1	7	51.9318	sp|P38646|GRP75_HUMAN	2.53757E+14	FALSE		1	FALSE	156				
621.843689	871.5359497	51.94028	"Stress-70 protein, mitochondrial OS=Homo sapiens GN=HSPA9 PE=1 SV=2"		11.18	DAGQISGLNVLR	DAGQISGLNVLR	2	y	1	8	51.9318	sp|P38646|GRP75_HUMAN	2.53757E+14	FALSE		1	FALSE	156				
621.843689	372.1513672	51.94028	"Stress-70 protein, mitochondrial OS=Homo sapiens GN=HSPA9 PE=1 SV=2"		7.17	DAGQISGLNVLR	DAGQISGLNVLR	2	b	1	4	51.9318	sp|P38646|GRP75_HUMAN	2.53757E+14	FALSE		1	FALSE	156				
621.843689	671.4198608	51.94028	"Stress-70 protein, mitochondrial OS=Homo sapiens GN=HSPA9 PE=1 SV=2"		6.02	DAGQISGLNVLR	DAGQISGLNVLR	2	y	1	6	51.9318	sp|P38646|GRP75_HUMAN	2.53757E+14	FALSE		1	FALSE	156				
621.843689	187.0713348	51.94028	"Stress-70 protein, mitochondrial OS=Homo sapiens GN=HSPA9 PE=1 SV=2"		2.59	DAGQISGLNVLR	DAGQISGLNVLR	2	b	1	2	51.9318	sp|P38646|GRP75_HUMAN	2.53757E+14	FALSE		1	FALSE	156				
621.843689	501.3143616	51.94028	"Stress-70 protein, mitochondrial OS=Homo sapiens GN=HSPA9 PE=1 SV=2"		2.02	DAGQISGLNVLR	DAGQISGLNVLR	2	y	1	4	51.9318	sp|P38646|GRP75_HUMAN	2.53757E+14	FALSE		1	FALSE	156				
621.843689	485.2354431	51.94028	"Stress-70 protein, mitochondrial OS=Homo sapiens GN=HSPA9 PE=1 SV=2"		1.75	DAGQISGLNVLR	DAGQISGLNVLR	2	b	1	5	51.9318	sp|P38646|GRP75_HUMAN	2.53757E+14	FALSE		1	FALSE	156				
621.843689	288.2030029	51.94028	"Stress-70 protein, mitochondrial OS=Homo sapiens GN=HSPA9 PE=1 SV=2"		1.11	DAGQISGLNVLR	DAGQISGLNVLR	2	y	1	2	51.9318	sp|P38646|GRP75_HUMAN	2.53757E+14	FALSE		1	FALSE	156				
621.843689	856.4158936	51.94028	"Stress-70 protein, mitochondrial OS=Homo sapiens GN=HSPA9 PE=1 SV=2"		0.54	DAGQISGLNVLR	DAGQISGLNVLR	2	b	1	9	51.9318	sp|P38646|GRP75_HUMAN	2.53757E+14	FALSE		1	FALSE	156				
621.843689	1068.568359	51.94028	"Stress-70 protein, mitochondrial OS=Homo sapiens GN=HSPA9 PE=1 SV=2"		0.51	DAGQISGLNVLR	DAGQISGLNVLR	2	b	1	11	51.9318	sp|P38646|GRP75_HUMAN	2.53757E+14	FALSE		1	FALSE	156				
621.843689	1056.615967	51.94028	"Stress-70 protein, mitochondrial OS=Homo sapiens GN=HSPA9 PE=1 SV=2"		0.24	DAGQISGLNVLR	DAGQISGLNVLR	2	y	1	10	51.9318	sp|P38646|GRP75_HUMAN	2.53757E+14	FALSE		1	FALSE	156				
725.8622437	585.3242798	44.81369	"Stress-70 protein, mitochondrial OS=Homo sapiens GN=HSPA9 PE=1 SV=2"		11.99	TTPSVVAFTADGER	TTPSVVAFTADGER	2	b	1	6	44.82337	sp|P38646|GRP75_HUMAN	1.00E+15	FALSE		0.999899983	FALSE	156				
725.8622437	866.4002686	44.81369	"Stress-70 protein, mitochondrial OS=Homo sapiens GN=HSPA9 PE=1 SV=2"		11.99	TTPSVVAFTADGER	TTPSVVAFTADGER	2	y	1	8	44.82337	sp|P38646|GRP75_HUMAN	1.00E+15	FALSE		0.999899983	FALSE	156				
725.8622437	965.468689	44.81369	"Stress-70 protein, mitochondrial OS=Homo sapiens GN=HSPA9 PE=1 SV=2"		9.22	TTPSVVAFTADGER	TTPSVVAFTADGER	2	y	1	9	44.82337	sp|P38646|GRP75_HUMAN	1.00E+15	FALSE		0.999899983	FALSE	156				
725.8622437	795.3631592	44.81369	"Stress-70 protein, mitochondrial OS=Homo sapiens GN=HSPA9 PE=1 SV=2"		8.33	TTPSVVAFTADGER	TTPSVVAFTADGER	2	y	1	7	44.82337	sp|P38646|GRP75_HUMAN	1.00E+15	FALSE		0.999899983	FALSE	156				
725.8622437	361.1830139	44.81369	"Stress-70 protein, mitochondrial OS=Homo sapiens GN=HSPA9 PE=1 SV=2"		5.36	TTPSVVAFTADGER	TTPSVVAFTADGER	2	y	1	3	44.82337	sp|P38646|GRP75_HUMAN	1.00E+15	FALSE		0.999899983	FALSE	156				
725.8622437	203.1026306	44.81369	"Stress-70 protein, mitochondrial OS=Homo sapiens GN=HSPA9 PE=1 SV=2"		4.82	TTPSVVAFTADGER	TTPSVVAFTADGER	2	b	1	2	44.82337	sp|P38646|GRP75_HUMAN	1.00E+15	FALSE		0.999899983	FALSE	156				
725.8622437	1248.621948	44.81369	"Stress-70 protein, mitochondrial OS=Homo sapiens GN=HSPA9 PE=1 SV=2"		4.82	TTPSVVAFTADGER	TTPSVVAFTADGER	2	y	1	12	44.82337	sp|P38646|GRP75_HUMAN	1.00E+15	FALSE		0.999899983	FALSE	156				
725.8622437	648.2947388	44.81369	"Stress-70 protein, mitochondrial OS=Homo sapiens GN=HSPA9 PE=1 SV=2"		3.67	TTPSVVAFTADGER	TTPSVVAFTADGER	2	y	1	6	44.82337	sp|P38646|GRP75_HUMAN	1.00E+15	FALSE		0.999899983	FALSE	156				
725.8622437	1151.569092	44.81369	"Stress-70 protein, mitochondrial OS=Homo sapiens GN=HSPA9 PE=1 SV=2"		3.23	TTPSVVAFTADGER	TTPSVVAFTADGER	2	y	1	11	44.82337	sp|P38646|GRP75_HUMAN	1.00E+15	FALSE		0.999899983	FALSE	156				
725.8622437	1064.537109	44.81369	"Stress-70 protein, mitochondrial OS=Homo sapiens GN=HSPA9 PE=1 SV=2"		2.65	TTPSVVAFTADGER	TTPSVVAFTADGER	2	y	1	10	44.82337	sp|P38646|GRP75_HUMAN	1.00E+15	FALSE		0.999899983	FALSE	156				
725.8622437	547.2470703	44.81369	"Stress-70 protein, mitochondrial OS=Homo sapiens GN=HSPA9 PE=1 SV=2"		0.52	TTPSVVAFTADGER	TTPSVVAFTADGER	2	y	1	5	44.82337	sp|P38646|GRP75_HUMAN	1.00E+15	FALSE		0.999899983	FALSE	156				
725.8622437	904.477478	44.81369	"Stress-70 protein, mitochondrial OS=Homo sapiens GN=HSPA9 PE=1 SV=2"		0.52	TTPSVVAFTADGER	TTPSVVAFTADGER	2	b	1	9	44.82337	sp|P38646|GRP75_HUMAN	1.00E+15	FALSE		0.999899983	FALSE	156				
725.8622437	398.1852112	44.81369	"Stress-70 protein, mitochondrial OS=Homo sapiens GN=HSPA9 PE=1 SV=2"		0.29	TTPSVVAFTADGER	TTPSVVAFTADGER	2	y	2	7	44.82337	sp|P38646|GRP75_HUMAN	1.00E+15	FALSE		0.999899983	FALSE	156				
725.8622437	476.2099609	44.81369	"Stress-70 protein, mitochondrial OS=Homo sapiens GN=HSPA9 PE=1 SV=2"		0.11	TTPSVVAFTADGER	TTPSVVAFTADGER	2	y	1	4	44.82337	sp|P38646|GRP75_HUMAN	1.00E+15	FALSE		0.999899983	FALSE	156				
564.2858276	847.4090576	39.80045	"Stress-70 protein, mitochondrial OS=Homo sapiens GN=HSPA9 PE=1 SV=2"		2.4	ETGVDLTKDNMALQR	ETGVDLTKDNMALQR	3	y	1	7	40.41213	sp|P38646|GRP75_HUMAN	23386697728	FALSE		0.999899983	FALSE	156				
564.2858276	487.2987061	39.80045	"Stress-70 protein, mitochondrial OS=Homo sapiens GN=HSPA9 PE=1 SV=2"		2.23	ETGVDLTKDNMALQR	ETGVDLTKDNMALQR	3	y	1	4	40.41213	sp|P38646|GRP75_HUMAN	23386697728	FALSE		0.999899983	FALSE	156				
564.2858276	615.2984619	39.80045	"Stress-70 protein, mitochondrial OS=Homo sapiens GN=HSPA9 PE=1 SV=2"		1.91	ETGVDLTKDNMALQR	ETGVDLTKDNMALQR	3	b	1	6	40.41213	sp|P38646|GRP75_HUMAN	23386697728	FALSE		0.999899983	FALSE	156				
564.2858276	1076.551758	39.80045	"Stress-70 protein, mitochondrial OS=Homo sapiens GN=HSPA9 PE=1 SV=2"		1.91	ETGVDLTKDNMALQR	ETGVDLTKDNMALQR	3	y	1	9	40.41213	sp|P38646|GRP75_HUMAN	23386697728	FALSE		0.999899983	FALSE	156				
564.2858276	416.2615967	39.80045	"Stress-70 protein, mitochondrial OS=Homo sapiens GN=HSPA9 PE=1 SV=2"		1.56	ETGVDLTKDNMALQR	ETGVDLTKDNMALQR	3	y	1	3	40.41213	sp|P38646|GRP75_HUMAN	23386697728	FALSE		0.999899983	FALSE	156				
564.2858276	1304.66272	39.80045	"Stress-70 protein, mitochondrial OS=Homo sapiens GN=HSPA9 PE=1 SV=2"		1.3	ETGVDLTKDNMALQR	ETGVDLTKDNMALQR	3	y	1	11	40.41213	sp|P38646|GRP75_HUMAN	23386697728	FALSE		0.999899983	FALSE	156				
564.2858276	537.2590942	39.80045	"Stress-70 protein, mitochondrial OS=Homo sapiens GN=HSPA9 PE=1 SV=2"		0.85	ETGVDLTKDNMALQR	ETGVDLTKDNMALQR	3	b	2	10	40.41213	sp|P38646|GRP75_HUMAN	23386697728	FALSE		0.999899983	FALSE	156				
564.2858276	521.2716064	39.80045	"Stress-70 protein, mitochondrial OS=Homo sapiens GN=HSPA9 PE=1 SV=2"		0.81	ETGVDLTKDNMALQR	ETGVDLTKDNMALQR	3	y	3	14	40.41213	sp|P38646|GRP75_HUMAN	23386697728	FALSE		0.999899983	FALSE	156				
564.2858276	975.5040283	39.80045	"Stress-70 protein, mitochondrial OS=Homo sapiens GN=HSPA9 PE=1 SV=2"		0.8	ETGVDLTKDNMALQR	ETGVDLTKDNMALQR	3	y	1	8	40.41213	sp|P38646|GRP75_HUMAN	23386697728	FALSE		0.999899983	FALSE	156				
564.2858276	959.4680176	39.80045	"Stress-70 protein, mitochondrial OS=Homo sapiens GN=HSPA9 PE=1 SV=2"		0.77	ETGVDLTKDNMALQR	ETGVDLTKDNMALQR	3	b	1	9	40.41213	sp|P38646|GRP75_HUMAN	23386697728	FALSE		0.999899983	FALSE	156				
564.2858276	175.1189575	39.80045	"Stress-70 protein, mitochondrial OS=Homo sapiens GN=HSPA9 PE=1 SV=2"		0.67	ETGVDLTKDNMALQR	ETGVDLTKDNMALQR	3	y	1	1	40.41213	sp|P38646|GRP75_HUMAN	23386697728	FALSE		0.999899983	FALSE	156				
564.2858276	303.1775208	39.80045	"Stress-70 protein, mitochondrial OS=Homo sapiens GN=HSPA9 PE=1 SV=2"		0.63	ETGVDLTKDNMALQR	ETGVDLTKDNMALQR	3	y	1	2	40.41213	sp|P38646|GRP75_HUMAN	23386697728	FALSE		0.999899983	FALSE	156				
645.843689	228.1342621	48.92532	"Stress-70 protein, mitochondrial OS=Homo sapiens GN=HSPA9 PE=1 SV=2"		9.36	VQQTVQDLFGR	VQQTVQDLFGR	2	b	1	2	48.93233	sp|P38646|GRP75_HUMAN	9.81055E+12	FALSE		0.999800026	FALSE	156				
645.843689	1063.553101	48.92532	"Stress-70 protein, mitochondrial OS=Homo sapiens GN=HSPA9 PE=1 SV=2"		9.36	VQQTVQDLFGR	VQQTVQDLFGR	2	y	1	9	48.93233	sp|P38646|GRP75_HUMAN	9.81055E+12	FALSE		0.999800026	FALSE	156				
645.843689	556.30896	48.92532	"Stress-70 protein, mitochondrial OS=Homo sapiens GN=HSPA9 PE=1 SV=2"		4.89	VQQTVQDLFGR	VQQTVQDLFGR	2	b	1	5	48.93233	sp|P38646|GRP75_HUMAN	9.81055E+12	FALSE		0.999800026	FALSE	156				
645.843689	735.378418	48.92532	"Stress-70 protein, mitochondrial OS=Homo sapiens GN=HSPA9 PE=1 SV=2"		4.89	VQQTVQDLFGR	VQQTVQDLFGR	2	y	1	6	48.93233	sp|P38646|GRP75_HUMAN	9.81055E+12	FALSE		0.999800026	FALSE	156				
645.843689	356.1928406	48.92532	"Stress-70 protein, mitochondrial OS=Homo sapiens GN=HSPA9 PE=1 SV=2"		3.65	VQQTVQDLFGR	VQQTVQDLFGR	2	b	1	3	48.93233	sp|P38646|GRP75_HUMAN	9.81055E+12	FALSE		0.999800026	FALSE	156				
645.843689	935.4945068	48.92532	"Stress-70 protein, mitochondrial OS=Homo sapiens GN=HSPA9 PE=1 SV=2"		3.65	VQQTVQDLFGR	VQQTVQDLFGR	2	y	1	8	48.93233	sp|P38646|GRP75_HUMAN	9.81055E+12	FALSE		0.999800026	FALSE	156				
645.843689	607.3198242	48.92532	"Stress-70 protein, mitochondrial OS=Homo sapiens GN=HSPA9 PE=1 SV=2"		2.37	VQQTVQDLFGR	VQQTVQDLFGR	2	y	1	5	48.93233	sp|P38646|GRP75_HUMAN	9.81055E+12	FALSE		0.999800026	FALSE	156				
645.843689	492.2929077	48.92532	"Stress-70 protein, mitochondrial OS=Homo sapiens GN=HSPA9 PE=1 SV=2"		1.89	VQQTVQDLFGR	VQQTVQDLFGR	2	y	1	4	48.93233	sp|P38646|GRP75_HUMAN	9.81055E+12	FALSE		0.999800026	FALSE	156				
645.843689	457.240509	48.92532	"Stress-70 protein, mitochondrial OS=Homo sapiens GN=HSPA9 PE=1 SV=2"		1.45	VQQTVQDLFGR	VQQTVQDLFGR	2	b	1	4	48.93233	sp|P38646|GRP75_HUMAN	9.81055E+12	FALSE		0.999800026	FALSE	156				
645.843689	834.4468384	48.92532	"Stress-70 protein, mitochondrial OS=Homo sapiens GN=HSPA9 PE=1 SV=2"		1.45	VQQTVQDLFGR	VQQTVQDLFGR	2	y	1	7	48.93233	sp|P38646|GRP75_HUMAN	9.81055E+12	FALSE		0.999800026	FALSE	156				
645.843689	232.1404114	48.92532	"Stress-70 protein, mitochondrial OS=Homo sapiens GN=HSPA9 PE=1 SV=2"		1.09	VQQTVQDLFGR	VQQTVQDLFGR	2	y	1	2	48.93233	sp|P38646|GRP75_HUMAN	9.81055E+12	FALSE		0.999800026	FALSE	156				
645.843689	596.3094482	48.92532	"Stress-70 protein, mitochondrial OS=Homo sapiens GN=HSPA9 PE=1 SV=2"		0.78	VQQTVQDLFGR	VQQTVQDLFGR	2	y	2	10	48.93233	sp|P38646|GRP75_HUMAN	9.81055E+12	FALSE		0.999800026	FALSE	156				
777.4234619	765.4327393	73.90543	"Stress-70 protein, mitochondrial OS=Homo sapiens GN=HSPA9 PE=1 SV=2"		0.9	LYSPSQIGAFVLMK	LYSPSQIGAFVLMK	2	y	1	7	73.87453	sp|P38646|GRP75_HUMAN	1.37103E+12	FALSE		0.999599993	FALSE	156				
777.4234619	789.4141235	73.90543	"Stress-70 protein, mitochondrial OS=Homo sapiens GN=HSPA9 PE=1 SV=2"		0.9	LYSPSQIGAFVLMK	LYSPSQIGAFVLMK	2	b	1	7	73.87453	sp|P38646|GRP75_HUMAN	1.37103E+12	FALSE		0.999599993	FALSE	156				
777.4234619	1190.660156	73.90543	"Stress-70 protein, mitochondrial OS=Homo sapiens GN=HSPA9 PE=1 SV=2"		0.4	LYSPSQIGAFVLMK	LYSPSQIGAFVLMK	2	y	1	11	73.87453	sp|P38646|GRP75_HUMAN	1.37103E+12	FALSE		0.999599993	FALSE	156				
777.4234619	278.1532898	73.90543	"Stress-70 protein, mitochondrial OS=Homo sapiens GN=HSPA9 PE=1 SV=2"		0.29	LYSPSQIGAFVLMK	LYSPSQIGAFVLMK	2	y	1	2	73.87453	sp|P38646|GRP75_HUMAN	1.37103E+12	FALSE		0.999599993	FALSE	156				
777.4234619	391.2373657	73.90543	"Stress-70 protein, mitochondrial OS=Homo sapiens GN=HSPA9 PE=1 SV=2"		0.29	LYSPSQIGAFVLMK	LYSPSQIGAFVLMK	2	y	1	3	73.87453	sp|P38646|GRP75_HUMAN	1.37103E+12	FALSE		0.999599993	FALSE	156				
777.4234619	1064.541138	73.90543	"Stress-70 protein, mitochondrial OS=Homo sapiens GN=HSPA9 PE=1 SV=2"		0.18	LYSPSQIGAFVLMK	LYSPSQIGAFVLMK	2	b	1	10	73.87453	sp|P38646|GRP75_HUMAN	1.37103E+12	FALSE		0.999599993	FALSE	156				
776.3755493	282.1448364	33.59926	"Stress-70 protein, mitochondrial OS=Homo sapiens GN=HSPA9 PE=1 SV=2"		1.78	QAVTNPNNTFYATK	[PGQ]-QAVTNPNNTFYATK	2	b	1	3	33.4671	sp|P38646|GRP75_HUMAN		FALSE		0.993700027	FALSE	156		Gln->pyro-Glu	PGQ	
776.3755493	1270.606201	33.59926	"Stress-70 protein, mitochondrial OS=Homo sapiens GN=HSPA9 PE=1 SV=2"		1.78	QAVTNPNNTFYATK	[PGQ]-QAVTNPNNTFYATK	2	y	1	11	33.4671	sp|P38646|GRP75_HUMAN		FALSE		0.993700027	FALSE	156		Gln->pyro-Glu	PGQ	
776.3755493	497.2354431	33.59926	"Stress-70 protein, mitochondrial OS=Homo sapiens GN=HSPA9 PE=1 SV=2"		1.6	QAVTNPNNTFYATK	[PGQ]-QAVTNPNNTFYATK	2	b	1	5	33.4671	sp|P38646|GRP75_HUMAN		FALSE		0.993700027	FALSE	156		Gln->pyro-Glu	PGQ	
776.3755493	1055.515625	33.59926	"Stress-70 protein, mitochondrial OS=Homo sapiens GN=HSPA9 PE=1 SV=2"		1.6	QAVTNPNNTFYATK	[PGQ]-QAVTNPNNTFYATK	2	y	1	9	33.4671	sp|P38646|GRP75_HUMAN		FALSE		0.993700027	FALSE	156		Gln->pyro-Glu	PGQ	
776.3755493	383.1925049	33.59926	"Stress-70 protein, mitochondrial OS=Homo sapiens GN=HSPA9 PE=1 SV=2"		0.71	QAVTNPNNTFYATK	[PGQ]-QAVTNPNNTFYATK	2	b	1	4	33.4671	sp|P38646|GRP75_HUMAN		FALSE		0.993700027	FALSE	156		Gln->pyro-Glu	PGQ	
776.3755493	528.2614746	33.59926	"Stress-70 protein, mitochondrial OS=Homo sapiens GN=HSPA9 PE=1 SV=2"		0.54	QAVTNPNNTFYATK	[PGQ]-QAVTNPNNTFYATK	2	y	2	9	33.4671	sp|P38646|GRP75_HUMAN		FALSE		0.993700027	FALSE	156		Gln->pyro-Glu	PGQ	
776.3755493	1070.490112	33.59926	"Stress-70 protein, mitochondrial OS=Homo sapiens GN=HSPA9 PE=1 SV=2"		0.51	QAVTNPNNTFYATK	[PGQ]-QAVTNPNNTFYATK	2	b	1	10	33.4671	sp|P38646|GRP75_HUMAN		FALSE		0.993700027	FALSE	156		Gln->pyro-Glu	PGQ	
776.3755493	147.1128082	33.59926	"Stress-70 protein, mitochondrial OS=Homo sapiens GN=HSPA9 PE=1 SV=2"		0.47	QAVTNPNNTFYATK	[PGQ]-QAVTNPNNTFYATK	2	y	1	1	33.4671	sp|P38646|GRP75_HUMAN		FALSE		0.993700027	FALSE	156		Gln->pyro-Glu	PGQ	
776.3755493	248.1604767	33.59926	"Stress-70 protein, mitochondrial OS=Homo sapiens GN=HSPA9 PE=1 SV=2"		0.38	QAVTNPNNTFYATK	[PGQ]-QAVTNPNNTFYATK	2	y	1	2	33.4671	sp|P38646|GRP75_HUMAN		FALSE		0.993700027	FALSE	156		Gln->pyro-Glu	PGQ	
776.3755493	958.4628906	33.59926	"Stress-70 protein, mitochondrial OS=Homo sapiens GN=HSPA9 PE=1 SV=2"		0.3	QAVTNPNNTFYATK	[PGQ]-QAVTNPNNTFYATK	2	y	1	8	33.4671	sp|P38646|GRP75_HUMAN		FALSE		0.993700027	FALSE	156		Gln->pyro-Glu	PGQ	
776.3755493	730.3770142	33.59926	"Stress-70 protein, mitochondrial OS=Homo sapiens GN=HSPA9 PE=1 SV=2"		0.14	QAVTNPNNTFYATK	[PGQ]-QAVTNPNNTFYATK	2	y	1	6	33.4671	sp|P38646|GRP75_HUMAN		FALSE		0.993700027	FALSE	156		Gln->pyro-Glu	PGQ	
776.3755493	629.3293457	33.59926	"Stress-70 protein, mitochondrial OS=Homo sapiens GN=HSPA9 PE=1 SV=2"		0.05	QAVTNPNNTFYATK	[PGQ]-QAVTNPNNTFYATK	2	y	1	5	33.4671	sp|P38646|GRP75_HUMAN		FALSE		0.993700027	FALSE	156		Gln->pyro-Glu	PGQ	
776.3755493	822.3740845	33.59926	"Stress-70 protein, mitochondrial OS=Homo sapiens GN=HSPA9 PE=1 SV=2"		0.05	QAVTNPNNTFYATK	[PGQ]-QAVTNPNNTFYATK	2	b	1	8	33.4671	sp|P38646|GRP75_HUMAN		FALSE		0.993700027	FALSE	156		Gln->pyro-Glu	PGQ	
559.6445313	327.208313	31.87719	"Stress-70 protein, mitochondrial OS=Homo sapiens GN=HSPA9 PE=1 SV=2"		7.88	AAAARLVGAAASRGPTAAR	AAAARLVGAAAS[Dhy]RGPTAAR[AGA]	3	b	2	7	31.75308	sp|P38646|GRP75_HUMAN		FALSE		0.954999983	FALSE	156		"Dehydrated,Arg->GluSA"		AGA
559.6445313	375.2000122	31.87719	"Stress-70 protein, mitochondrial OS=Homo sapiens GN=HSPA9 PE=1 SV=2"		5.54	AAAARLVGAAASRGPTAAR	AAAARLVGAAAS[Dhy]RGPTAAR[AGA]	3	y	3	13	31.75308	sp|P38646|GRP75_HUMAN		FALSE		0.954999983	FALSE	156		"Dehydrated,Arg->GluSA"		AGA
559.6445313	285.1557312	31.87719	"Stress-70 protein, mitochondrial OS=Homo sapiens GN=HSPA9 PE=1 SV=2"		2.98	AAAARLVGAAASRGPTAAR	AAAARLVGAAAS[Dhy]RGPTAAR[AGA]	3	b	1	4	31.75308	sp|P38646|GRP75_HUMAN		FALSE		0.954999983	FALSE	156		"Dehydrated,Arg->GluSA"		AGA
559.6445313	143.0814972	31.87719	"Stress-70 protein, mitochondrial OS=Homo sapiens GN=HSPA9 PE=1 SV=2"		2.17	AAAARLVGAAASRGPTAAR	AAAARLVGAAAS[Dhy]RGPTAAR[AGA]	3	b	2	4	31.75308	sp|P38646|GRP75_HUMAN		FALSE		0.954999983	FALSE	156		"Dehydrated,Arg->GluSA"		AGA
559.6445313	214.1186218	31.87719	"Stress-70 protein, mitochondrial OS=Homo sapiens GN=HSPA9 PE=1 SV=2"		2.09	AAAARLVGAAASRGPTAAR	AAAARLVGAAAS[Dhy]RGPTAAR[AGA]	3	b	1	3	31.75308	sp|P38646|GRP75_HUMAN		FALSE		0.954999983	FALSE	156		"Dehydrated,Arg->GluSA"		AGA
559.6445313	529.2616577	31.87719	"Stress-70 protein, mitochondrial OS=Homo sapiens GN=HSPA9 PE=1 SV=2"		0.89	AAAARLVGAAASRGPTAAR	AAAARLVGAAAS[Dhy]RGPTAAR[AGA]	3	y	1	6	31.75308	sp|P38646|GRP75_HUMAN		FALSE		0.954999983	FALSE	156		"Dehydrated,Arg->GluSA"		AGA
559.6445313	754.3842163	31.87719	"Stress-70 protein, mitochondrial OS=Homo sapiens GN=HSPA9 PE=1 SV=2"		0.52	AAAARLVGAAASRGPTAAR	AAAARLVGAAAS[Dhy]RGPTAAR[AGA]	3	y	1	8	31.75308	sp|P38646|GRP75_HUMAN		FALSE		0.954999983	FALSE	156		"Dehydrated,Arg->GluSA"		AGA
559.6445313	803.4446411	31.87719	"Stress-70 protein, mitochondrial OS=Homo sapiens GN=HSPA9 PE=1 SV=2"		0.37	AAAARLVGAAASRGPTAAR	AAAARLVGAAAS[Dhy]RGPTAAR[AGA]	3	y	2	18	31.75308	sp|P38646|GRP75_HUMAN		FALSE		0.954999983	FALSE	156		"Dehydrated,Arg->GluSA"		AGA
733.8597412	965.468689	45.63551	"Stress-70 protein, mitochondrial OS=Homo sapiens GN=HSPA9 PE=1 SV=2"		2.42	TTPSVVAFTADGER	TTP[Oxi]SVVAFTADGER	2	y	1	9	45.4471	sp|P38646|GRP75_HUMAN		FALSE		0.953800023	FALSE	156		Oxidation		
733.8597412	361.1830139	45.63551	"Stress-70 protein, mitochondrial OS=Homo sapiens GN=HSPA9 PE=1 SV=2"		1.67	TTPSVVAFTADGER	TTP[Oxi]SVVAFTADGER	2	y	1	3	45.4471	sp|P38646|GRP75_HUMAN		FALSE		0.953800023	FALSE	156		Oxidation		
733.8597412	1064.537109	45.63551	"Stress-70 protein, mitochondrial OS=Homo sapiens GN=HSPA9 PE=1 SV=2"		1.44	TTPSVVAFTADGER	TTP[Oxi]SVVAFTADGER	2	y	1	10	45.4471	sp|P38646|GRP75_HUMAN		FALSE		0.953800023	FALSE	156		Oxidation		
733.8597412	866.4002686	45.63551	"Stress-70 protein, mitochondrial OS=Homo sapiens GN=HSPA9 PE=1 SV=2"		1.03	TTPSVVAFTADGER	TTP[Oxi]SVVAFTADGER	2	y	1	8	45.4471	sp|P38646|GRP75_HUMAN		FALSE		0.953800023	FALSE	156		Oxidation		
733.8597412	476.2099609	45.63551	"Stress-70 protein, mitochondrial OS=Homo sapiens GN=HSPA9 PE=1 SV=2"		0.85	TTPSVVAFTADGER	TTP[Oxi]SVVAFTADGER	2	y	1	4	45.4471	sp|P38646|GRP75_HUMAN		FALSE		0.953800023	FALSE	156		Oxidation		
733.8597412	547.2470703	45.63551	"Stress-70 protein, mitochondrial OS=Homo sapiens GN=HSPA9 PE=1 SV=2"		0.83	TTPSVVAFTADGER	TTP[Oxi]SVVAFTADGER	2	y	1	5	45.4471	sp|P38646|GRP75_HUMAN		FALSE		0.953800023	FALSE	156		Oxidation		
733.8597412	648.2947388	45.63551	"Stress-70 protein, mitochondrial OS=Homo sapiens GN=HSPA9 PE=1 SV=2"		0.63	TTPSVVAFTADGER	TTP[Oxi]SVVAFTADGER	2	y	1	6	45.4471	sp|P38646|GRP75_HUMAN		FALSE		0.953800023	FALSE	156		Oxidation		
733.8597412	1151.569092	45.63551	"Stress-70 protein, mitochondrial OS=Homo sapiens GN=HSPA9 PE=1 SV=2"		0.63	TTPSVVAFTADGER	TTP[Oxi]SVVAFTADGER	2	y	1	11	45.4471	sp|P38646|GRP75_HUMAN		FALSE		0.953800023	FALSE	156		Oxidation		
681.3748169	886.5356445	71.28536	"Stress-70 protein, mitochondrial OS=Homo sapiens GN=HSPA9 PE=1 SV=2"		2.8	AQFEGIVTDLIR	AQFEGIVTDLIR	2	y	1	8	70.97707	sp|P38646|GRP75_HUMAN		FALSE		0.930299997	FALSE	156				
681.3748169	200.1029663	71.28536	"Stress-70 protein, mitochondrial OS=Homo sapiens GN=HSPA9 PE=1 SV=2"		2.64	AQFEGIVTDLIR	AQFEGIVTDLIR	2	b	1	2	70.97707	sp|P38646|GRP75_HUMAN		FALSE		0.930299997	FALSE	156				
681.3748169	1162.646606	71.28536	"Stress-70 protein, mitochondrial OS=Homo sapiens GN=HSPA9 PE=1 SV=2"		2.64	AQFEGIVTDLIR	AQFEGIVTDLIR	2	y	1	10	70.97707	sp|P38646|GRP75_HUMAN		FALSE		0.930299997	FALSE	156				
681.3748169	646.319519	71.28536	"Stress-70 protein, mitochondrial OS=Homo sapiens GN=HSPA9 PE=1 SV=2"		2.56	AQFEGIVTDLIR	AQFEGIVTDLIR	2	b	1	6	70.97707	sp|P38646|GRP75_HUMAN		FALSE		0.930299997	FALSE	156				
681.3748169	716.4301147	71.28536	"Stress-70 protein, mitochondrial OS=Homo sapiens GN=HSPA9 PE=1 SV=2"		2.56	AQFEGIVTDLIR	AQFEGIVTDLIR	2	y	1	6	70.97707	sp|P38646|GRP75_HUMAN		FALSE		0.930299997	FALSE	156				
681.3748169	1015.578247	71.28536	"Stress-70 protein, mitochondrial OS=Homo sapiens GN=HSPA9 PE=1 SV=2"		2.18	AQFEGIVTDLIR	AQFEGIVTDLIR	2	y	1	9	70.97707	sp|P38646|GRP75_HUMAN		FALSE		0.930299997	FALSE	156				
681.3748169	267.1213684	71.28536	"Stress-70 protein, mitochondrial OS=Homo sapiens GN=HSPA9 PE=1 SV=2"		0.21	AQFEGIVTDLIR	AQFEGIVTDLIR	2	b	2	5	70.97707	sp|P38646|GRP75_HUMAN		FALSE		0.930299997	FALSE	156				
681.3748169	401.2870789	71.28536	"Stress-70 protein, mitochondrial OS=Homo sapiens GN=HSPA9 PE=1 SV=2"		0.06	AQFEGIVTDLIR	AQFEGIVTDLIR	2	y	1	3	70.97707	sp|P38646|GRP75_HUMAN		FALSE		0.930299997	FALSE	156				
1090.206665	1097.501099	77.32392	"Stress-70 protein, mitochondrial OS=Homo sapiens GN=HSPA9 PE=1 SV=2"		6.34	MKETAENYLGHTAKNAVITVPAYFNDSQR	MKETAENYLGHTAKNAVITVPAYFNDSQR	3	y	1	9	76.9874	sp|P38646|GRP75_HUMAN		FALSE		0.921500027	FALSE	156				
1090.206665	1297.617188	77.32392	"Stress-70 protein, mitochondrial OS=Homo sapiens GN=HSPA9 PE=1 SV=2"		1.24	MKETAENYLGHTAKNAVITVPAYFNDSQR	MKETAENYLGHTAKNAVITVPAYFNDSQR	3	y	1	11	76.9874	sp|P38646|GRP75_HUMAN		FALSE		0.921500027	FALSE	156				
1090.206665	619.2794189	77.32392	"Stress-70 protein, mitochondrial OS=Homo sapiens GN=HSPA9 PE=1 SV=2"		1.06	MKETAENYLGHTAKNAVITVPAYFNDSQR	MKETAENYLGHTAKNAVITVPAYFNDSQR	3	y	1	5	76.9874	sp|P38646|GRP75_HUMAN		FALSE		0.921500027	FALSE	156				
1090.206665	549.2541504	77.32392	"Stress-70 protein, mitochondrial OS=Homo sapiens GN=HSPA9 PE=1 SV=2"		0.86	MKETAENYLGHTAKNAVITVPAYFNDSQR	MKETAENYLGHTAKNAVITVPAYFNDSQR	3	y	2	9	76.9874	sp|P38646|GRP75_HUMAN		FALSE		0.921500027	FALSE	156				
1090.206665	1196.569458	77.32392	"Stress-70 protein, mitochondrial OS=Homo sapiens GN=HSPA9 PE=1 SV=2"		0.29	MKETAENYLGHTAKNAVITVPAYFNDSQR	MKETAENYLGHTAKNAVITVPAYFNDSQR	3	y	1	10	76.9874	sp|P38646|GRP75_HUMAN		FALSE		0.921500027	FALSE	156				
1090.206665	1509.769653	77.32392	"Stress-70 protein, mitochondrial OS=Homo sapiens GN=HSPA9 PE=1 SV=2"		0.28	MKETAENYLGHTAKNAVITVPAYFNDSQR	MKETAENYLGHTAKNAVITVPAYFNDSQR	3	y	1	13	76.9874	sp|P38646|GRP75_HUMAN		FALSE		0.921500027	FALSE	156				
1090.206665	766.3478394	77.32392	"Stress-70 protein, mitochondrial OS=Homo sapiens GN=HSPA9 PE=1 SV=2"		0.22	MKETAENYLGHTAKNAVITVPAYFNDSQR	MKETAENYLGHTAKNAVITVPAYFNDSQR	3	y	1	6	76.9874	sp|P38646|GRP75_HUMAN		FALSE		0.921500027	FALSE	156				
1090.206665	505.2365112	77.32392	"Stress-70 protein, mitochondrial OS=Homo sapiens GN=HSPA9 PE=1 SV=2"		0.14	MKETAENYLGHTAKNAVITVPAYFNDSQR	MKETAENYLGHTAKNAVITVPAYFNDSQR	3	y	1	4	76.9874	sp|P38646|GRP75_HUMAN		FALSE		0.921500027	FALSE	156				
646.3356934	1063.553101	49.84263	"Stress-70 protein, mitochondrial OS=Homo sapiens GN=HSPA9 PE=1 SV=2"		4.97	VQQTVQDLFGR	VQ[Dea]QTVQDLFGR	2	y	1	9	49.63455	sp|P38646|GRP75_HUMAN		FALSE		0.909399986	FALSE	156		Deamidated		
646.3356934	735.378418	49.84263	"Stress-70 protein, mitochondrial OS=Homo sapiens GN=HSPA9 PE=1 SV=2"		2.57	VQQTVQDLFGR	VQ[Dea]QTVQDLFGR	2	y	1	6	49.63455	sp|P38646|GRP75_HUMAN		FALSE		0.909399986	FALSE	156		Deamidated		
646.3356934	357.1768494	49.84263	"Stress-70 protein, mitochondrial OS=Homo sapiens GN=HSPA9 PE=1 SV=2"		1.55	VQQTVQDLFGR	VQ[Dea]QTVQDLFGR	2	b	1	3	49.63455	sp|P38646|GRP75_HUMAN		FALSE		0.909399986	FALSE	156		Deamidated		
646.3356934	935.4945068	49.84263	"Stress-70 protein, mitochondrial OS=Homo sapiens GN=HSPA9 PE=1 SV=2"		1.55	VQQTVQDLFGR	VQ[Dea]QTVQDLFGR	2	y	1	8	49.63455	sp|P38646|GRP75_HUMAN		FALSE		0.909399986	FALSE	156		Deamidated		
646.3356934	834.4468384	49.84263	"Stress-70 protein, mitochondrial OS=Homo sapiens GN=HSPA9 PE=1 SV=2"		1.29	VQQTVQDLFGR	VQ[Dea]QTVQDLFGR	2	y	1	7	49.63455	sp|P38646|GRP75_HUMAN		FALSE		0.909399986	FALSE	156		Deamidated		
646.3356934	232.1404114	49.84263	"Stress-70 protein, mitochondrial OS=Homo sapiens GN=HSPA9 PE=1 SV=2"		0.98	VQQTVQDLFGR	VQ[Dea]QTVQDLFGR	2	y	1	2	49.63455	sp|P38646|GRP75_HUMAN		FALSE		0.909399986	FALSE	156		Deamidated		
646.3356934	607.3198242	49.84263	"Stress-70 protein, mitochondrial OS=Homo sapiens GN=HSPA9 PE=1 SV=2"		0.35	VQQTVQDLFGR	VQ[Dea]QTVQDLFGR	2	y	1	5	49.63455	sp|P38646|GRP75_HUMAN		FALSE		0.909399986	FALSE	156		Deamidated		
646.3356934	175.1189575	49.84263	"Stress-70 protein, mitochondrial OS=Homo sapiens GN=HSPA9 PE=1 SV=2"		0.31	VQQTVQDLFGR	VQ[Dea]QTVQDLFGR	2	y	1	1	49.63455	sp|P38646|GRP75_HUMAN		FALSE		0.909399986	FALSE	156		Deamidated		
646.3356934	913.4625244	49.84263	"Stress-70 protein, mitochondrial OS=Homo sapiens GN=HSPA9 PE=1 SV=2"		0.27	VQQTVQDLFGR	VQ[Dea]QTVQDLFGR	2	b	1	8	49.63455	sp|P38646|GRP75_HUMAN		FALSE		0.909399986	FALSE	156		Deamidated		
575.6286621	638.3620605	28.95986	"Stress-70 protein, mitochondrial OS=Homo sapiens GN=HSPA9 PE=1 SV=2"		2.34	QAVTNPNNTFYATKR	QAVTNPNNTFYATKR	3	y	1	5	28.84938	sp|P38646|GRP75_HUMAN		FALSE		0.781099975	FALSE	156				
575.6286621	1000.521057	28.95986	"Stress-70 protein, mitochondrial OS=Homo sapiens GN=HSPA9 PE=1 SV=2"		1.91	QAVTNPNNTFYATKR	QAVTNPNNTFYATKR	3	y	1	8	28.84938	sp|P38646|GRP75_HUMAN		FALSE		0.781099975	FALSE	156				
575.6286621	886.4781494	28.95986	"Stress-70 protein, mitochondrial OS=Homo sapiens GN=HSPA9 PE=1 SV=2"		1.45	QAVTNPNNTFYATKR	QAVTNPNNTFYATKR	3	y	1	7	28.84938	sp|P38646|GRP75_HUMAN		FALSE		0.781099975	FALSE	156				
575.6286621	475.2987061	28.95986	"Stress-70 protein, mitochondrial OS=Homo sapiens GN=HSPA9 PE=1 SV=2"		1.13	QAVTNPNNTFYATKR	QAVTNPNNTFYATKR	3	y	1	4	28.84938	sp|P38646|GRP75_HUMAN		FALSE		0.781099975	FALSE	156				
575.6286621	785.4304199	28.95986	"Stress-70 protein, mitochondrial OS=Homo sapiens GN=HSPA9 PE=1 SV=2"		1.03	QAVTNPNNTFYATKR	QAVTNPNNTFYATKR	3	y	1	6	28.84938	sp|P38646|GRP75_HUMAN		FALSE		0.781099975	FALSE	156				
575.6286621	569.6251221	28.95986	"Stress-70 protein, mitochondrial OS=Homo sapiens GN=HSPA9 PE=1 SV=2"		0.87	QAVTNPNNTFYATKR	QAVTNPNNTFYATKR	3	b	3	15	28.84938	sp|P38646|GRP75_HUMAN		FALSE		0.781099975	FALSE	156				
575.6286621	404.2615967	28.95986	"Stress-70 protein, mitochondrial OS=Homo sapiens GN=HSPA9 PE=1 SV=2"		0.29	QAVTNPNNTFYATKR	QAVTNPNNTFYATKR	3	y	1	3	28.84938	sp|P38646|GRP75_HUMAN		FALSE		0.781099975	FALSE	156				
575.6286621	1211.616699	28.95986	"Stress-70 protein, mitochondrial OS=Homo sapiens GN=HSPA9 PE=1 SV=2"		0.06	QAVTNPNNTFYATKR	QAVTNPNNTFYATKR	3	y	1	10	28.84938	sp|P38646|GRP75_HUMAN		FALSE		0.781099975	FALSE	156				
622.3356934	758.4519043	52.19745	"Stress-70 protein, mitochondrial OS=Homo sapiens GN=HSPA9 PE=1 SV=2"		22.31	DAGQISGLNVLR	DAGQ[Dea]ISGLNVLR	2	y	1	7	51.97837	sp|P38646|GRP75_HUMAN		FALSE		0.774699986	FALSE	156		Deamidated		
622.3356934	871.5359497	52.19745	"Stress-70 protein, mitochondrial OS=Homo sapiens GN=HSPA9 PE=1 SV=2"		7.58	DAGQISGLNVLR	DAGQ[Dea]ISGLNVLR	2	y	1	8	51.97837	sp|P38646|GRP75_HUMAN		FALSE		0.774699986	FALSE	156		Deamidated		
622.3356934	372.1821289	52.19745	"Stress-70 protein, mitochondrial OS=Homo sapiens GN=HSPA9 PE=1 SV=2"		4.97	DAGQISGLNVLR	DAGQ[Dea]ISGLNVLR	2	b	2	8	51.97837	sp|P38646|GRP75_HUMAN		FALSE		0.774699986	FALSE	156		Deamidated		
622.3356934	671.4198608	52.19745	"Stress-70 protein, mitochondrial OS=Homo sapiens GN=HSPA9 PE=1 SV=2"		3.31	DAGQISGLNVLR	DAGQ[Dea]ISGLNVLR	2	y	1	6	51.97837	sp|P38646|GRP75_HUMAN		FALSE		0.774699986	FALSE	156		Deamidated		
622.3356934	187.0713348	52.19745	"Stress-70 protein, mitochondrial OS=Homo sapiens GN=HSPA9 PE=1 SV=2"		1.61	DAGQISGLNVLR	DAGQ[Dea]ISGLNVLR	2	b	2	4	51.97837	sp|P38646|GRP75_HUMAN		FALSE		0.774699986	FALSE	156		Deamidated		
622.3356934	501.3143616	52.19745	"Stress-70 protein, mitochondrial OS=Homo sapiens GN=HSPA9 PE=1 SV=2"		1.36	DAGQISGLNVLR	DAGQ[Dea]ISGLNVLR	2	y	1	4	51.97837	sp|P38646|GRP75_HUMAN		FALSE		0.774699986	FALSE	156		Deamidated		
622.3356934	288.2030029	52.19745	"Stress-70 protein, mitochondrial OS=Homo sapiens GN=HSPA9 PE=1 SV=2"		0.8	DAGQISGLNVLR	DAGQ[Dea]ISGLNVLR	2	y	1	2	51.97837	sp|P38646|GRP75_HUMAN		FALSE		0.774699986	FALSE	156		Deamidated		
575.612793	638.3620605	28.95986	"Stress-70 protein, mitochondrial OS=Homo sapiens GN=HSPA9 PE=1 SV=2"		2.34	QAVTNPNNTFYATKR	[PGQ]-QAVTNP[Oxi]N[Dea]NTFYATKR	3	y	1	5	28.84938	sp|P38646|GRP75_HUMAN		FALSE		0.516499996	FALSE	156		"Oxidation,Deamidated,Gln->pyro-Glu"	PGQ	
575.612793	1000.521057	28.95986	"Stress-70 protein, mitochondrial OS=Homo sapiens GN=HSPA9 PE=1 SV=2"		1.91	QAVTNPNNTFYATKR	[PGQ]-QAVTNP[Oxi]N[Dea]NTFYATKR	3	y	1	8	28.84938	sp|P38646|GRP75_HUMAN		FALSE		0.516499996	FALSE	156		"Oxidation,Deamidated,Gln->pyro-Glu"	PGQ	
575.612793	886.4781494	28.95986	"Stress-70 protein, mitochondrial OS=Homo sapiens GN=HSPA9 PE=1 SV=2"		1.45	QAVTNPNNTFYATKR	[PGQ]-QAVTNP[Oxi]N[Dea]NTFYATKR	3	y	1	7	28.84938	sp|P38646|GRP75_HUMAN		FALSE		0.516499996	FALSE	156		"Oxidation,Deamidated,Gln->pyro-Glu"	PGQ	
575.612793	475.2987061	28.95986	"Stress-70 protein, mitochondrial OS=Homo sapiens GN=HSPA9 PE=1 SV=2"		1.13	QAVTNPNNTFYATKR	[PGQ]-QAVTNP[Oxi]N[Dea]NTFYATKR	3	y	1	4	28.84938	sp|P38646|GRP75_HUMAN		FALSE		0.516499996	FALSE	156		"Oxidation,Deamidated,Gln->pyro-Glu"	PGQ	
575.612793	785.4304199	28.95986	"Stress-70 protein, mitochondrial OS=Homo sapiens GN=HSPA9 PE=1 SV=2"		1.03	QAVTNPNNTFYATKR	[PGQ]-QAVTNP[Oxi]N[Dea]NTFYATKR	3	y	1	6	28.84938	sp|P38646|GRP75_HUMAN		FALSE		0.516499996	FALSE	156		"Oxidation,Deamidated,Gln->pyro-Glu"	PGQ	
575.612793	569.6092529	28.95986	"Stress-70 protein, mitochondrial OS=Homo sapiens GN=HSPA9 PE=1 SV=2"		0.87	QAVTNPNNTFYATKR	[PGQ]-QAVTNP[Oxi]N[Dea]NTFYATKR	3	b	3	15	28.84938	sp|P38646|GRP75_HUMAN		FALSE		0.516499996	FALSE	156		"Oxidation,Deamidated,Gln->pyro-Glu"	PGQ	
575.612793	383.1925049	28.95986	"Stress-70 protein, mitochondrial OS=Homo sapiens GN=HSPA9 PE=1 SV=2"		0.72	QAVTNPNNTFYATKR	[PGQ]-QAVTNP[Oxi]N[Dea]NTFYATKR	3	b	1	4	28.84938	sp|P38646|GRP75_HUMAN		FALSE		0.516499996	FALSE	156		"Oxidation,Deamidated,Gln->pyro-Glu"	PGQ	
575.612793	614.8014526	28.95986	"Stress-70 protein, mitochondrial OS=Homo sapiens GN=HSPA9 PE=1 SV=2"		0.49	QAVTNPNNTFYATKR	[PGQ]-QAVTNP[Oxi]N[Dea]NTFYATKR	3	y	2	10	28.84938	sp|P38646|GRP75_HUMAN		FALSE		0.516499996	FALSE	156		"Oxidation,Deamidated,Gln->pyro-Glu"	PGQ	
575.612793	282.1448364	28.95986	"Stress-70 protein, mitochondrial OS=Homo sapiens GN=HSPA9 PE=1 SV=2"		0.34	QAVTNPNNTFYATKR	[PGQ]-QAVTNP[Oxi]N[Dea]NTFYATKR	3	b	1	3	28.84938	sp|P38646|GRP75_HUMAN		FALSE		0.516499996	FALSE	156		"Oxidation,Deamidated,Gln->pyro-Glu"	PGQ	
575.612793	404.2615967	28.95986	"Stress-70 protein, mitochondrial OS=Homo sapiens GN=HSPA9 PE=1 SV=2"		0.29	QAVTNPNNTFYATKR	[PGQ]-QAVTNP[Oxi]N[Dea]NTFYATKR	3	y	1	3	28.84938	sp|P38646|GRP75_HUMAN		FALSE		0.516499996	FALSE	156		"Oxidation,Deamidated,Gln->pyro-Glu"	PGQ	
575.612793	671.822937	28.95986	"Stress-70 protein, mitochondrial OS=Homo sapiens GN=HSPA9 PE=1 SV=2"		0.21	QAVTNPNNTFYATKR	[PGQ]-QAVTNP[Oxi]N[Dea]NTFYATKR	3	y	2	11	28.84938	sp|P38646|GRP75_HUMAN		FALSE		0.516499996	FALSE	156		"Oxidation,Deamidated,Gln->pyro-Glu"	PGQ	
575.612793	807.3995361	28.95986	"Stress-70 protein, mitochondrial OS=Homo sapiens GN=HSPA9 PE=1 SV=2"		0.12	QAVTNPNNTFYATKR	[PGQ]-QAVTNP[Oxi]N[Dea]NTFYATKR	3	y	2	14	28.84938	sp|P38646|GRP75_HUMAN		FALSE		0.516499996	FALSE	156		"Oxidation,Deamidated,Gln->pyro-Glu"	PGQ	
605.3175659	758.4519043	52.39131	"Stress-70 protein, mitochondrial OS=Homo sapiens GN=HSPA9 PE=1 SV=2"		9.59	FNDSQRQATKDAGQISGLNVLR	FNDSQRQATKDAGQISGLNVLR	4	y	1	7	52.17132	sp|P38646|GRP75_HUMAN		FALSE		0.482499987	FALSE	156				
605.3175659	871.5359497	52.39131	"Stress-70 protein, mitochondrial OS=Homo sapiens GN=HSPA9 PE=1 SV=2"		6.46	FNDSQRQATKDAGQISGLNVLR	FNDSQRQATKDAGQISGLNVLR	4	y	1	8	52.17132	sp|P38646|GRP75_HUMAN		FALSE		0.482499987	FALSE	156				
605.3175659	671.4198608	52.39131	"Stress-70 protein, mitochondrial OS=Homo sapiens GN=HSPA9 PE=1 SV=2"		1.94	FNDSQRQATKDAGQISGLNVLR	FNDSQRQATKDAGQISGLNVLR	4	y	1	6	52.17132	sp|P38646|GRP75_HUMAN		FALSE		0.482499987	FALSE	156				
605.3175659	614.3984375	52.39131	"Stress-70 protein, mitochondrial OS=Homo sapiens GN=HSPA9 PE=1 SV=2"		0.99	FNDSQRQATKDAGQISGLNVLR	FNDSQRQATKDAGQISGLNVLR	4	y	1	5	52.17132	sp|P38646|GRP75_HUMAN		FALSE		0.482499987	FALSE	156				
605.3175659	501.3143616	52.39131	"Stress-70 protein, mitochondrial OS=Homo sapiens GN=HSPA9 PE=1 SV=2"		0.85	FNDSQRQATKDAGQISGLNVLR	FNDSQRQATKDAGQISGLNVLR	4	y	1	4	52.17132	sp|P38646|GRP75_HUMAN		FALSE		0.482499987	FALSE	156				
605.3175659	1048.480591	52.39131	"Stress-70 protein, mitochondrial OS=Homo sapiens GN=HSPA9 PE=1 SV=2"		0.83	FNDSQRQATKDAGQISGLNVLR	FNDSQRQATKDAGQISGLNVLR	4	b	1	9	52.17132	sp|P38646|GRP75_HUMAN		FALSE		0.482499987	FALSE	156				
605.3175659	1122.572021	52.39131	"Stress-70 protein, mitochondrial OS=Homo sapiens GN=HSPA9 PE=1 SV=2"		0.69	FNDSQRQATKDAGQISGLNVLR	FNDSQRQATKDAGQISGLNVLR	4	b	2	21	52.17132	sp|P38646|GRP75_HUMAN		FALSE		0.482499987	FALSE	156				
605.3175659	480.2407837	52.39131	"Stress-70 protein, mitochondrial OS=Homo sapiens GN=HSPA9 PE=1 SV=2"		0.32	FNDSQRQATKDAGQISGLNVLR	FNDSQRQATKDAGQISGLNVLR	4	b	4	18	52.17132	sp|P38646|GRP75_HUMAN		FALSE		0.482499987	FALSE	156				
654.0022583	929.4111938	57.41098	"Stress-70 protein, mitochondrial OS=Homo sapiens GN=HSPA9 PE=1 SV=2"		10.06	TAKNAVITVPAYFNDSQR	T[Dhy]AKN[Dea]AVIT[Dhy]VPAYFNDSQR	3	y	1	7	57.16753	sp|P38646|GRP75_HUMAN		FALSE		0.414400011	FALSE	156		"Dehydrated,Deamidated,Dehydrated"		
654.0022583	469.240509	57.41098	"Stress-70 protein, mitochondrial OS=Homo sapiens GN=HSPA9 PE=1 SV=2"		6.77	TAKNAVITVPAYFNDSQR	T[Dhy]AKN[Dea]AVIT[Dhy]VPAYFNDSQR	3	b	1	5	57.16753	sp|P38646|GRP75_HUMAN		FALSE		0.414400011	FALSE	156		"Dehydrated,Deamidated,Dehydrated"		
654.0022583	1000.448303	57.41098	"Stress-70 protein, mitochondrial OS=Homo sapiens GN=HSPA9 PE=1 SV=2"		6.28	TAKNAVITVPAYFNDSQR	T[Dhy]AKN[Dea]AVIT[Dhy]VPAYFNDSQR	3	y	1	8	57.16753	sp|P38646|GRP75_HUMAN		FALSE		0.414400011	FALSE	156		"Dehydrated,Deamidated,Dehydrated"		
654.0022583	619.2794189	57.41098	"Stress-70 protein, mitochondrial OS=Homo sapiens GN=HSPA9 PE=1 SV=2"		3.85	TAKNAVITVPAYFNDSQR	T[Dhy]AKN[Dea]AVIT[Dhy]VPAYFNDSQR	3	y	1	5	57.16753	sp|P38646|GRP75_HUMAN		FALSE		0.414400011	FALSE	156		"Dehydrated,Deamidated,Dehydrated"		
654.0022583	1097.501099	57.41098	"Stress-70 protein, mitochondrial OS=Homo sapiens GN=HSPA9 PE=1 SV=2"		2.48	TAKNAVITVPAYFNDSQR	T[Dhy]AKN[Dea]AVIT[Dhy]VPAYFNDSQR	3	y	1	9	57.16753	sp|P38646|GRP75_HUMAN		FALSE		0.414400011	FALSE	156		"Dehydrated,Deamidated,Dehydrated"		
654.0022583	390.2095642	57.41098	"Stress-70 protein, mitochondrial OS=Homo sapiens GN=HSPA9 PE=1 SV=2"		2.06	TAKNAVITVPAYFNDSQR	T[Dhy]AKN[Dea]AVIT[Dhy]VPAYFNDSQR	3	y	1	3	57.16753	sp|P38646|GRP75_HUMAN		FALSE		0.414400011	FALSE	156		"Dehydrated,Deamidated,Dehydrated"		
654.0022583	169.0836792	57.41098	"Stress-70 protein, mitochondrial OS=Homo sapiens GN=HSPA9 PE=1 SV=2"		1.25	TAKNAVITVPAYFNDSQR	T[Dhy]AKN[Dea]AVIT[Dhy]VPAYFNDSQR	3	y	3	4	57.16753	sp|P38646|GRP75_HUMAN		FALSE		0.414400011	FALSE	156		"Dehydrated,Deamidated,Dehydrated"		
654.0022583	1196.569458	57.41098	"Stress-70 protein, mitochondrial OS=Homo sapiens GN=HSPA9 PE=1 SV=2"		1.24	TAKNAVITVPAYFNDSQR	T[Dhy]AKN[Dea]AVIT[Dhy]VPAYFNDSQR	3	y	1	10	57.16753	sp|P38646|GRP75_HUMAN		FALSE		0.414400011	FALSE	156		"Dehydrated,Deamidated,Dehydrated"		
654.0022583	980.4998169	57.41098	"Stress-70 protein, mitochondrial OS=Homo sapiens GN=HSPA9 PE=1 SV=2"		0.79	TAKNAVITVPAYFNDSQR	T[Dhy]AKN[Dea]AVIT[Dhy]VPAYFNDSQR	3	y	2	18	57.16753	sp|P38646|GRP75_HUMAN		FALSE		0.414400011	FALSE	156		"Dehydrated,Deamidated,Dehydrated"		
654.0022583	303.1775208	57.41098	"Stress-70 protein, mitochondrial OS=Homo sapiens GN=HSPA9 PE=1 SV=2"		0.69	TAKNAVITVPAYFNDSQR	T[Dhy]AKN[Dea]AVIT[Dhy]VPAYFNDSQR	3	y	1	2	57.16753	sp|P38646|GRP75_HUMAN		FALSE		0.414400011	FALSE	156		"Dehydrated,Deamidated,Dehydrated"		
654.0022583	175.1189575	57.41098	"Stress-70 protein, mitochondrial OS=Homo sapiens GN=HSPA9 PE=1 SV=2"		0.43	TAKNAVITVPAYFNDSQR	T[Dhy]AKN[Dea]AVIT[Dhy]VPAYFNDSQR	3	y	1	1	57.16753	sp|P38646|GRP75_HUMAN		FALSE		0.414400011	FALSE	156		"Dehydrated,Deamidated,Dehydrated"		
806.7442017	1579.763184	55.49236	"Stress-70 protein, mitochondrial OS=Homo sapiens GN=HSPA9 PE=1 SV=2"		0.44	EQQIVIQSSGGLSKDDIENMVK	EQQIVIQSSGGLSKDDIENMVK	3	y	1	15	55.25788	sp|P38646|GRP75_HUMAN		FALSE		0.4102	FALSE	156				
806.7442017	1919.974243	55.49236	"Stress-70 protein, mitochondrial OS=Homo sapiens GN=HSPA9 PE=1 SV=2"		0.43	EQQIVIQSSGGLSKDDIENMVK	EQQIVIQSSGGLSKDDIENMVK	3	y	1	18	55.25788	sp|P38646|GRP75_HUMAN		FALSE		0.4102	FALSE	156				
806.7442017	386.1670227	55.49236	"Stress-70 protein, mitochondrial OS=Homo sapiens GN=HSPA9 PE=1 SV=2"		0.4	EQQIVIQSSGGLSKDDIENMVK	EQQIVIQSSGGLSKDDIENMVK	3	b	1	3	55.25788	sp|P38646|GRP75_HUMAN		FALSE		0.4102	FALSE	156				
806.7442017	910.956543	55.49236	"Stress-70 protein, mitochondrial OS=Homo sapiens GN=HSPA9 PE=1 SV=2"		0.31	EQQIVIQSSGGLSKDDIENMVK	EQQIVIQSSGGLSKDDIENMVK	3	y	2	17	55.25788	sp|P38646|GRP75_HUMAN		FALSE		0.4102	FALSE	156				
806.7442017	1127.569092	55.49236	"Stress-70 protein, mitochondrial OS=Homo sapiens GN=HSPA9 PE=1 SV=2"		0.31	EQQIVIQSSGGLSKDDIENMVK	EQQIVIQSSGGLSKDDIENMVK	3	b	1	11	55.25788	sp|P38646|GRP75_HUMAN		FALSE		0.4102	FALSE	156				
806.7442017	1070.547607	55.49236	"Stress-70 protein, mitochondrial OS=Homo sapiens GN=HSPA9 PE=1 SV=2"		0.26	EQQIVIQSSGGLSKDDIENMVK	EQQIVIQSSGGLSKDDIENMVK	3	b	1	10	55.25788	sp|P38646|GRP75_HUMAN		FALSE		0.4102	FALSE	156				
806.7442017	1091.540161	55.49236	"Stress-70 protein, mitochondrial OS=Homo sapiens GN=HSPA9 PE=1 SV=2"		0.25	EQQIVIQSSGGLSKDDIENMVK	EQQIVIQSSGGLSKDDIENMVK	3	y	1	9	55.25788	sp|P38646|GRP75_HUMAN		FALSE		0.4102	FALSE	156				
806.7442017	1178.572144	55.49236	"Stress-70 protein, mitochondrial OS=Homo sapiens GN=HSPA9 PE=1 SV=2"		0.2	EQQIVIQSSGGLSKDDIENMVK	EQQIVIQSSGGLSKDDIENMVK	3	y	1	10	55.25788	sp|P38646|GRP75_HUMAN		FALSE		0.4102	FALSE	156				
806.7442017	431.2236023	55.49236	"Stress-70 protein, mitochondrial OS=Homo sapiens GN=HSPA9 PE=1 SV=2"		0.19	EQQIVIQSSGGLSKDDIENMVK	EQQIVIQSSGGLSKDDIENMVK	3	y	3	11	55.25788	sp|P38646|GRP75_HUMAN		FALSE		0.4102	FALSE	156				
806.7442017	1209.612671	55.49236	"Stress-70 protein, mitochondrial OS=Homo sapiens GN=HSPA9 PE=1 SV=2"		0.15	EQQIVIQSSGGLSKDDIENMVK	EQQIVIQSSGGLSKDDIENMVK	3	y	2	22	55.25788	sp|P38646|GRP75_HUMAN		FALSE		0.4102	FALSE	156				
666.0093384	766.3478394	57.6214	"Stress-70 protein, mitochondrial OS=Homo sapiens GN=HSPA9 PE=1 SV=2"		17.29	TAKNAVITVPAYFNDSQR	TAKN[Dea]AVITVPAYFNDSQR	3	y	1	6	57.37697	sp|P38646|GRP75_HUMAN		FALSE		0.351200014	FALSE	156		Deamidated		
666.0093384	929.4111938	57.6214	"Stress-70 protein, mitochondrial OS=Homo sapiens GN=HSPA9 PE=1 SV=2"		16.73	TAKNAVITVPAYFNDSQR	TAKN[Dea]AVITVPAYFNDSQR	3	y	1	7	57.37697	sp|P38646|GRP75_HUMAN		FALSE		0.351200014	FALSE	156		Deamidated		
666.0093384	619.2794189	57.6214	"Stress-70 protein, mitochondrial OS=Homo sapiens GN=HSPA9 PE=1 SV=2"		6.88	TAKNAVITVPAYFNDSQR	TAKN[Dea]AVITVPAYFNDSQR	3	y	1	5	57.37697	sp|P38646|GRP75_HUMAN		FALSE		0.351200014	FALSE	156		Deamidated		
666.0093384	1097.501099	57.6214	"Stress-70 protein, mitochondrial OS=Homo sapiens GN=HSPA9 PE=1 SV=2"		3.83	TAKNAVITVPAYFNDSQR	TAKN[Dea]AVITVPAYFNDSQR	3	y	1	9	57.37697	sp|P38646|GRP75_HUMAN		FALSE		0.351200014	FALSE	156		Deamidated		
666.0093384	487.2510986	57.6214	"Stress-70 protein, mitochondrial OS=Homo sapiens GN=HSPA9 PE=1 SV=2"		3.23	TAKNAVITVPAYFNDSQR	TAKN[Dea]AVITVPAYFNDSQR	3	b	1	5	57.37697	sp|P38646|GRP75_HUMAN		FALSE		0.351200014	FALSE	156		Deamidated		
666.0093384	390.2095642	57.6214	"Stress-70 protein, mitochondrial OS=Homo sapiens GN=HSPA9 PE=1 SV=2"		2.31	TAKNAVITVPAYFNDSQR	TAKN[Dea]AVITVPAYFNDSQR	3	y	1	3	57.37697	sp|P38646|GRP75_HUMAN		FALSE		0.351200014	FALSE	156		Deamidated		
666.0093384	565.2858887	57.6214	"Stress-70 protein, mitochondrial OS=Homo sapiens GN=HSPA9 PE=1 SV=2"		1.19	TAKNAVITVPAYFNDSQR	TAKN[Dea]AVITVPAYFNDSQR	3	b	3	16	57.37697	sp|P38646|GRP75_HUMAN		FALSE		0.351200014	FALSE	156		Deamidated		
666.0093384	450.2634583	57.6214	"Stress-70 protein, mitochondrial OS=Homo sapiens GN=HSPA9 PE=1 SV=2"		1.13	TAKNAVITVPAYFNDSQR	TAKN[Dea]AVITVPAYFNDSQR	3	b	2	9	57.37697	sp|P38646|GRP75_HUMAN		FALSE		0.351200014	FALSE	156		Deamidated		
666.0093384	1000.448303	57.6214	"Stress-70 protein, mitochondrial OS=Homo sapiens GN=HSPA9 PE=1 SV=2"		0.93	TAKNAVITVPAYFNDSQR	TAKN[Dea]AVITVPAYFNDSQR	3	y	1	8	57.37697	sp|P38646|GRP75_HUMAN		FALSE		0.351200014	FALSE	156		Deamidated		
666.0093384	989.5050659	57.6214	"Stress-70 protein, mitochondrial OS=Homo sapiens GN=HSPA9 PE=1 SV=2"		0.66	TAKNAVITVPAYFNDSQR	TAKN[Dea]AVITVPAYFNDSQR	3	b	2	18	57.37697	sp|P38646|GRP75_HUMAN		FALSE		0.351200014	FALSE	156		Deamidated		
666.0093384	169.0836792	57.6214	"Stress-70 protein, mitochondrial OS=Homo sapiens GN=HSPA9 PE=1 SV=2"		0.54	TAKNAVITVPAYFNDSQR	TAKN[Dea]AVITVPAYFNDSQR	3	y	3	4	57.37697	sp|P38646|GRP75_HUMAN		FALSE		0.351200014	FALSE	156		Deamidated		
666.0093384	303.1775208	57.6214	"Stress-70 protein, mitochondrial OS=Homo sapiens GN=HSPA9 PE=1 SV=2"		0.37	TAKNAVITVPAYFNDSQR	TAKN[Dea]AVITVPAYFNDSQR	3	y	1	2	57.37697	sp|P38646|GRP75_HUMAN		FALSE		0.351200014	FALSE	156		Deamidated		
785.3807983	1055.515625	33.64173	"Stress-70 protein, mitochondrial OS=Homo sapiens GN=HSPA9 PE=1 SV=2"		1.56	QAVTNPNNTFYATK	Q[Dea]AVTNPNNTFYATK	2	y	1	9	33.50937	sp|P38646|GRP75_HUMAN		FALSE		0.25940001	FALSE	156		Deamidated		
785.3807983	1369.674683	33.64173	"Stress-70 protein, mitochondrial OS=Homo sapiens GN=HSPA9 PE=1 SV=2"		1.16	QAVTNPNNTFYATK	Q[Dea]AVTNPNNTFYATK	2	y	1	12	33.50937	sp|P38646|GRP75_HUMAN		FALSE		0.25940001	FALSE	156		Deamidated		
785.3807983	1270.606201	33.64173	"Stress-70 protein, mitochondrial OS=Homo sapiens GN=HSPA9 PE=1 SV=2"		1.05	QAVTNPNNTFYATK	Q[Dea]AVTNPNNTFYATK	2	y	1	11	33.50937	sp|P38646|GRP75_HUMAN		FALSE		0.25940001	FALSE	156		Deamidated		
785.3807983	844.4199219	33.64173	"Stress-70 protein, mitochondrial OS=Homo sapiens GN=HSPA9 PE=1 SV=2"		0.6	QAVTNPNNTFYATK	Q[Dea]AVTNPNNTFYATK	2	y	1	7	33.50937	sp|P38646|GRP75_HUMAN		FALSE		0.25940001	FALSE	156		Deamidated		
785.3807983	958.4628906	33.64173	"Stress-70 protein, mitochondrial OS=Homo sapiens GN=HSPA9 PE=1 SV=2"		0.39	QAVTNPNNTFYATK	Q[Dea]AVTNPNNTFYATK	2	y	1	8	33.50937	sp|P38646|GRP75_HUMAN		FALSE		0.25940001	FALSE	156		Deamidated		
785.3807983	730.3770142	33.64173	"Stress-70 protein, mitochondrial OS=Homo sapiens GN=HSPA9 PE=1 SV=2"		0.14	QAVTNPNNTFYATK	Q[Dea]AVTNPNNTFYATK	2	y	1	6	33.50937	sp|P38646|GRP75_HUMAN		FALSE		0.25940001	FALSE	156		Deamidated		
802.7382813	1102.564941	62.28548	"Stress-70 protein, mitochondrial OS=Homo sapiens GN=HSPA9 PE=1 SV=2"		0.72	AMQDAEVSKSDIGEVILVGGMTR	AMQDAEVSKSDIGEVILVGGMTR	3	y	2	21	62.01925	sp|P38646|GRP75_HUMAN		FALSE		0.177399993	FALSE	156				
802.7382813	620.3184814	62.28548	"Stress-70 protein, mitochondrial OS=Homo sapiens GN=HSPA9 PE=1 SV=2"		0.6	AMQDAEVSKSDIGEVILVGGMTR	AMQDAEVSKSDIGEVILVGGMTR	3	y	1	6	62.01925	sp|P38646|GRP75_HUMAN		FALSE		0.177399993	FALSE	156				
802.7382813	1446.762085	62.28548	"Stress-70 protein, mitochondrial OS=Homo sapiens GN=HSPA9 PE=1 SV=2"		0.55	AMQDAEVSKSDIGEVILVGGMTR	AMQDAEVSKSDIGEVILVGGMTR	3	y	1	14	62.01925	sp|P38646|GRP75_HUMAN		FALSE		0.177399993	FALSE	156				
802.7382813	1162.504517	62.28548	"Stress-70 protein, mitochondrial OS=Homo sapiens GN=HSPA9 PE=1 SV=2"		0.5	AMQDAEVSKSDIGEVILVGGMTR	AMQDAEVSKSDIGEVILVGGMTR	3	b	1	11	62.01925	sp|P38646|GRP75_HUMAN		FALSE		0.177399993	FALSE	156				
802.7382813	331.1434631	62.28548	"Stress-70 protein, mitochondrial OS=Homo sapiens GN=HSPA9 PE=1 SV=2"		0.38	AMQDAEVSKSDIGEVILVGGMTR	AMQDAEVSKSDIGEVILVGGMTR	3	b	1	3	62.01925	sp|P38646|GRP75_HUMAN		FALSE		0.177399993	FALSE	156				
802.7382813	945.5036621	62.28548	"Stress-70 protein, mitochondrial OS=Homo sapiens GN=HSPA9 PE=1 SV=2"		0.33	AMQDAEVSKSDIGEVILVGGMTR	AMQDAEVSKSDIGEVILVGGMTR	3	y	2	18	62.01925	sp|P38646|GRP75_HUMAN		FALSE		0.177399993	FALSE	156				
802.7382813	1275.588501	62.28548	"Stress-70 protein, mitochondrial OS=Homo sapiens GN=HSPA9 PE=1 SV=2"		0.32	AMQDAEVSKSDIGEVILVGGMTR	AMQDAEVSKSDIGEVILVGGMTR	3	b	1	12	62.01925	sp|P38646|GRP75_HUMAN		FALSE		0.177399993	FALSE	156				
802.7382813	846.4865723	62.28548	"Stress-70 protein, mitochondrial OS=Homo sapiens GN=HSPA9 PE=1 SV=2"		0.31	AMQDAEVSKSDIGEVILVGGMTR	AMQDAEVSKSDIGEVILVGGMTR	3	y	1	8	62.01925	sp|P38646|GRP75_HUMAN		FALSE		0.177399993	FALSE	156				
802.7382813	1131.619019	62.28548	"Stress-70 protein, mitochondrial OS=Homo sapiens GN=HSPA9 PE=1 SV=2"		0.19	AMQDAEVSKSDIGEVILVGGMTR	AMQDAEVSKSDIGEVILVGGMTR	3	y	1	11	62.01925	sp|P38646|GRP75_HUMAN		FALSE		0.177399993	FALSE	156				
783.3753662	756.3926392	75.98331	Stress-induced-phosphoprotein 1 OS=Homo sapiens GN=STIP1 PE=1 SV=1		1.63	ELDPTNMTYITNQAAVYFEK	ELDPTNMTYITNQAAVYFEK	3	y	1	6	76.25185	sp|P31948|STIP1_HUMAN	2.57768E+11	FALSE		1	FALSE	45				
783.3753662	586.2871094	75.98331	Stress-induced-phosphoprotein 1 OS=Homo sapiens GN=STIP1 PE=1 SV=1		1.54	ELDPTNMTYITNQAAVYFEK	ELDPTNMTYITNQAAVYFEK	3	y	1	4	76.25185	sp|P31948|STIP1_HUMAN	2.57768E+11	FALSE		1	FALSE	45				
783.3753662	1170.578979	75.98331	Stress-induced-phosphoprotein 1 OS=Homo sapiens GN=STIP1 PE=1 SV=1		1.18	ELDPTNMTYITNQAAVYFEK	ELDPTNMTYITNQAAVYFEK	3	y	1	10	76.25185	sp|P31948|STIP1_HUMAN	2.57768E+11	FALSE		1	FALSE	45				
783.3753662	827.4298096	75.98331	Stress-induced-phosphoprotein 1 OS=Homo sapiens GN=STIP1 PE=1 SV=1		1.16	ELDPTNMTYITNQAAVYFEK	ELDPTNMTYITNQAAVYFEK	3	y	1	7	76.25185	sp|P31948|STIP1_HUMAN	2.57768E+11	FALSE		1	FALSE	45				
783.3753662	1069.53125	75.98331	Stress-induced-phosphoprotein 1 OS=Homo sapiens GN=STIP1 PE=1 SV=1		0.72	ELDPTNMTYITNQAAVYFEK	ELDPTNMTYITNQAAVYFEK	3	y	1	9	76.25185	sp|P31948|STIP1_HUMAN	2.57768E+11	FALSE		1	FALSE	45				
783.3753662	902.392395	75.98331	Stress-induced-phosphoprotein 1 OS=Homo sapiens GN=STIP1 PE=1 SV=1		0.62	ELDPTNMTYITNQAAVYFEK	ELDPTNMTYITNQAAVYFEK	3	b	1	8	76.25185	sp|P31948|STIP1_HUMAN	2.57768E+11	FALSE		1	FALSE	45				
783.3753662	1178.539795	75.98331	Stress-induced-phosphoprotein 1 OS=Homo sapiens GN=STIP1 PE=1 SV=1		0.4	ELDPTNMTYITNQAAVYFEK	ELDPTNMTYITNQAAVYFEK	3	b	1	10	76.25185	sp|P31948|STIP1_HUMAN	2.57768E+11	FALSE		1	FALSE	45				
783.3753662	423.2238159	75.98331	Stress-induced-phosphoprotein 1 OS=Homo sapiens GN=STIP1 PE=1 SV=1		0.34	ELDPTNMTYITNQAAVYFEK	ELDPTNMTYITNQAAVYFEK	3	y	1	3	76.25185	sp|P31948|STIP1_HUMAN	2.57768E+11	FALSE		1	FALSE	45				
783.3753662	147.1128082	75.98331	Stress-induced-phosphoprotein 1 OS=Homo sapiens GN=STIP1 PE=1 SV=1		0.21	ELDPTNMTYITNQAAVYFEK	ELDPTNMTYITNQAAVYFEK	3	y	1	1	76.25185	sp|P31948|STIP1_HUMAN	2.57768E+11	FALSE		1	FALSE	45				
783.3753662	358.1608887	75.98331	Stress-induced-phosphoprotein 1 OS=Homo sapiens GN=STIP1 PE=1 SV=1		0.21	ELDPTNMTYITNQAAVYFEK	ELDPTNMTYITNQAAVYFEK	3	b	1	3	76.25185	sp|P31948|STIP1_HUMAN	2.57768E+11	FALSE		1	FALSE	45				
783.3753662	243.1339264	75.98331	Stress-induced-phosphoprotein 1 OS=Homo sapiens GN=STIP1 PE=1 SV=1		0.19	ELDPTNMTYITNQAAVYFEK	ELDPTNMTYITNQAAVYFEK	3	b	1	2	76.25185	sp|P31948|STIP1_HUMAN	2.57768E+11	FALSE		1	FALSE	45				
783.3753662	1283.663086	75.98331	Stress-induced-phosphoprotein 1 OS=Homo sapiens GN=STIP1 PE=1 SV=1		0.12	ELDPTNMTYITNQAAVYFEK	ELDPTNMTYITNQAAVYFEK	3	y	1	11	76.25185	sp|P31948|STIP1_HUMAN	2.57768E+11	FALSE		1	FALSE	45				
783.3753662	955.4883423	75.98331	Stress-induced-phosphoprotein 1 OS=Homo sapiens GN=STIP1 PE=1 SV=1		0.1	ELDPTNMTYITNQAAVYFEK	ELDPTNMTYITNQAAVYFEK	3	y	1	8	76.25185	sp|P31948|STIP1_HUMAN	2.57768E+11	FALSE		1	FALSE	45				
783.3753662	774.390686	75.98331	Stress-induced-phosphoprotein 1 OS=Homo sapiens GN=STIP1 PE=1 SV=1		0.08	ELDPTNMTYITNQAAVYFEK	ELDPTNMTYITNQAAVYFEK	3	y	2	13	76.25185	sp|P31948|STIP1_HUMAN	2.57768E+11	FALSE		1	FALSE	45				
744.9008789	575.3187866	57.51223	Stress-induced-phosphoprotein 1 OS=Homo sapiens GN=STIP1 PE=1 SV=1		39.29	LAYINPDLALEEK	LAYINPDLALEEK	2	b	1	5	58.05425	sp|P31948|STIP1_HUMAN	7.42498E+14	FALSE		1	FALSE	45				
744.9008789	914.4829102	57.51223	Stress-induced-phosphoprotein 1 OS=Homo sapiens GN=STIP1 PE=1 SV=1		39.29	LAYINPDLALEEK	LAYINPDLALEEK	2	y	1	8	58.05425	sp|P31948|STIP1_HUMAN	7.42498E+14	FALSE		1	FALSE	45				
744.9008789	461.2758484	57.51223	Stress-induced-phosphoprotein 1 OS=Homo sapiens GN=STIP1 PE=1 SV=1		25.2	LAYINPDLALEEK	LAYINPDLALEEK	2	b	1	4	58.05425	sp|P31948|STIP1_HUMAN	7.42498E+14	FALSE		1	FALSE	45				
744.9008789	1028.525879	57.51223	Stress-induced-phosphoprotein 1 OS=Homo sapiens GN=STIP1 PE=1 SV=1		25.2	LAYINPDLALEEK	LAYINPDLALEEK	2	y	1	9	58.05425	sp|P31948|STIP1_HUMAN	7.42498E+14	FALSE		1	FALSE	45				
744.9008789	348.1917725	57.51223	Stress-induced-phosphoprotein 1 OS=Homo sapiens GN=STIP1 PE=1 SV=1		11.85	LAYINPDLALEEK	LAYINPDLALEEK	2	b	1	3	58.05425	sp|P31948|STIP1_HUMAN	7.42498E+14	FALSE		1	FALSE	45				
744.9008789	1141.609985	57.51223	Stress-induced-phosphoprotein 1 OS=Homo sapiens GN=STIP1 PE=1 SV=1		11.85	LAYINPDLALEEK	LAYINPDLALEEK	2	y	1	10	58.05425	sp|P31948|STIP1_HUMAN	7.42498E+14	FALSE		1	FALSE	45				
744.9008789	702.4032593	57.51223	Stress-induced-phosphoprotein 1 OS=Homo sapiens GN=STIP1 PE=1 SV=1		5.35	LAYINPDLALEEK	LAYINPDLALEEK	2	y	1	6	58.05425	sp|P31948|STIP1_HUMAN	7.42498E+14	FALSE		1	FALSE	45				
744.9008789	787.3984985	57.51223	Stress-induced-phosphoprotein 1 OS=Homo sapiens GN=STIP1 PE=1 SV=1		5.35	LAYINPDLALEEK	LAYINPDLALEEK	2	b	1	7	58.05425	sp|P31948|STIP1_HUMAN	7.42498E+14	FALSE		1	FALSE	45				
744.9008789	185.1284485	57.51223	Stress-induced-phosphoprotein 1 OS=Homo sapiens GN=STIP1 PE=1 SV=1		3.91	LAYINPDLALEEK	LAYINPDLALEEK	2	b	1	2	58.05425	sp|P31948|STIP1_HUMAN	7.42498E+14	FALSE		1	FALSE	45				
744.9008789	1304.673218	57.51223	Stress-induced-phosphoprotein 1 OS=Homo sapiens GN=STIP1 PE=1 SV=1		3.91	LAYINPDLALEEK	LAYINPDLALEEK	2	y	1	11	58.05425	sp|P31948|STIP1_HUMAN	7.42498E+14	FALSE		1	FALSE	45				
744.9008789	276.1553955	57.51223	Stress-induced-phosphoprotein 1 OS=Homo sapiens GN=STIP1 PE=1 SV=1		2.58	LAYINPDLALEEK	LAYINPDLALEEK	2	y	1	2	58.05425	sp|P31948|STIP1_HUMAN	7.42498E+14	FALSE		1	FALSE	45				
744.9008789	589.3191528	57.51223	Stress-induced-phosphoprotein 1 OS=Homo sapiens GN=STIP1 PE=1 SV=1		2.37	LAYINPDLALEEK	LAYINPDLALEEK	2	y	1	5	58.05425	sp|P31948|STIP1_HUMAN	7.42498E+14	FALSE		1	FALSE	45				
744.9008789	900.4825439	57.51223	Stress-induced-phosphoprotein 1 OS=Homo sapiens GN=STIP1 PE=1 SV=1		2.37	LAYINPDLALEEK	LAYINPDLALEEK	2	b	1	8	58.05425	sp|P31948|STIP1_HUMAN	7.42498E+14	FALSE		1	FALSE	45				
744.9008789	817.4301758	57.51223	Stress-induced-phosphoprotein 1 OS=Homo sapiens GN=STIP1 PE=1 SV=1		2.12	LAYINPDLALEEK	LAYINPDLALEEK	2	y	1	7	58.05425	sp|P31948|STIP1_HUMAN	7.42498E+14	FALSE		1	FALSE	45				
744.9008789	744.9008789	57.51223	Stress-induced-phosphoprotein 1 OS=Homo sapiens GN=STIP1 PE=1 SV=1		2.09	LAYINPDLALEEK	LAYINPDLALEEK	2	y	2	13	58.05425	sp|P31948|STIP1_HUMAN	7.42498E+14	FALSE		1	FALSE	45				
744.9008789	518.2820435	57.51223	Stress-induced-phosphoprotein 1 OS=Homo sapiens GN=STIP1 PE=1 SV=1		1.79	LAYINPDLALEEK	LAYINPDLALEEK	2	y	1	4	58.05425	sp|P31948|STIP1_HUMAN	7.42498E+14	FALSE		1	FALSE	45				
744.9008789	405.197998	57.51223	Stress-induced-phosphoprotein 1 OS=Homo sapiens GN=STIP1 PE=1 SV=1		1.43	LAYINPDLALEEK	LAYINPDLALEEK	2	y	1	3	58.05425	sp|P31948|STIP1_HUMAN	7.42498E+14	FALSE		1	FALSE	45				
744.9008789	652.840271	57.51223	Stress-induced-phosphoprotein 1 OS=Homo sapiens GN=STIP1 PE=1 SV=1		1.36	LAYINPDLALEEK	LAYINPDLALEEK	2	y	2	11	58.05425	sp|P31948|STIP1_HUMAN	7.42498E+14	FALSE		1	FALSE	45				
744.9008789	1375.710327	57.51223	Stress-induced-phosphoprotein 1 OS=Homo sapiens GN=STIP1 PE=1 SV=1		0.64	LAYINPDLALEEK	LAYINPDLALEEK	2	y	1	12	58.05425	sp|P31948|STIP1_HUMAN	7.42498E+14	FALSE		1	FALSE	45				
744.9008789	147.1128082	57.51223	Stress-induced-phosphoprotein 1 OS=Homo sapiens GN=STIP1 PE=1 SV=1		0.63	LAYINPDLALEEK	LAYINPDLALEEK	2	y	1	1	58.05425	sp|P31948|STIP1_HUMAN	7.42498E+14	FALSE		1	FALSE	45				
633.6231689	185.1284485	34.63954	Stress-induced-phosphoprotein 1 OS=Homo sapiens GN=STIP1 PE=1 SV=1		10.89	ALDLDSSCKEAADGYQR	ALDLDSSC[CAM]KEAADGYQR	3	b	1	2	35.17558	sp|P31948|STIP1_HUMAN	2.22011E+13	FALSE		1	FALSE	45				
633.6231689	1714.733765	34.63954	Stress-induced-phosphoprotein 1 OS=Homo sapiens GN=STIP1 PE=1 SV=1		10.89	ALDLDSSCKEAADGYQR	ALDLDSSC[CAM]KEAADGYQR	3	y	1	15	35.17558	sp|P31948|STIP1_HUMAN	2.22011E+13	FALSE		1	FALSE	45				
633.6231689	523.2623291	34.63954	Stress-induced-phosphoprotein 1 OS=Homo sapiens GN=STIP1 PE=1 SV=1		8.86	ALDLDSSCKEAADGYQR	ALDLDSSC[CAM]KEAADGYQR	3	y	1	4	35.17558	sp|P31948|STIP1_HUMAN	2.22011E+13	FALSE		1	FALSE	45				
633.6231689	709.326355	34.63954	Stress-induced-phosphoprotein 1 OS=Homo sapiens GN=STIP1 PE=1 SV=1		5.33	ALDLDSSCKEAADGYQR	ALDLDSSC[CAM]KEAADGYQR	3	y	1	6	35.17558	sp|P31948|STIP1_HUMAN	2.22011E+13	FALSE		1	FALSE	45				
633.6231689	780.3634644	34.63954	Stress-induced-phosphoprotein 1 OS=Homo sapiens GN=STIP1 PE=1 SV=1		5.18	ALDLDSSCKEAADGYQR	ALDLDSSC[CAM]KEAADGYQR	3	y	1	7	35.17558	sp|P31948|STIP1_HUMAN	2.22011E+13	FALSE		1	FALSE	45				
633.6231689	638.2892456	34.63954	Stress-induced-phosphoprotein 1 OS=Homo sapiens GN=STIP1 PE=1 SV=1		4.79	ALDLDSSCKEAADGYQR	ALDLDSSC[CAM]KEAADGYQR	3	y	1	5	35.17558	sp|P31948|STIP1_HUMAN	2.22011E+13	FALSE		1	FALSE	45				
633.6231689	909.4060669	34.63954	Stress-induced-phosphoprotein 1 OS=Homo sapiens GN=STIP1 PE=1 SV=1		4.15	ALDLDSSCKEAADGYQR	ALDLDSSC[CAM]KEAADGYQR	3	y	1	8	35.17558	sp|P31948|STIP1_HUMAN	2.22011E+13	FALSE		1	FALSE	45				
633.6231689	1486.622681	34.63954	Stress-induced-phosphoprotein 1 OS=Homo sapiens GN=STIP1 PE=1 SV=1		3.28	ALDLDSSCKEAADGYQR	ALDLDSSC[CAM]KEAADGYQR	3	y	1	13	35.17558	sp|P31948|STIP1_HUMAN	2.22011E+13	FALSE		1	FALSE	45				
633.6231689	300.1553955	34.63954	Stress-induced-phosphoprotein 1 OS=Homo sapiens GN=STIP1 PE=1 SV=1		2.92	ALDLDSSCKEAADGYQR	ALDLDSSC[CAM]KEAADGYQR	3	b	1	3	35.17558	sp|P31948|STIP1_HUMAN	2.22011E+13	FALSE		1	FALSE	45				
633.6231689	1599.706787	34.63954	Stress-induced-phosphoprotein 1 OS=Homo sapiens GN=STIP1 PE=1 SV=1		2.92	ALDLDSSCKEAADGYQR	ALDLDSSC[CAM]KEAADGYQR	3	y	1	14	35.17558	sp|P31948|STIP1_HUMAN	2.22011E+13	FALSE		1	FALSE	45				
633.6231689	528.2664185	34.63954	Stress-induced-phosphoprotein 1 OS=Homo sapiens GN=STIP1 PE=1 SV=1		2.89	ALDLDSSCKEAADGYQR	ALDLDSSC[CAM]KEAADGYQR	3	b	1	5	35.17558	sp|P31948|STIP1_HUMAN	2.22011E+13	FALSE		1	FALSE	45				
633.6231689	1371.595703	34.63954	Stress-induced-phosphoprotein 1 OS=Homo sapiens GN=STIP1 PE=1 SV=1		2.89	ALDLDSSCKEAADGYQR	ALDLDSSC[CAM]KEAADGYQR	3	y	1	12	35.17558	sp|P31948|STIP1_HUMAN	2.22011E+13	FALSE		1	FALSE	45				
633.6231689	175.1189575	34.63954	Stress-induced-phosphoprotein 1 OS=Homo sapiens GN=STIP1 PE=1 SV=1		1.32	ALDLDSSCKEAADGYQR	ALDLDSSC[CAM]KEAADGYQR	3	y	1	1	35.17558	sp|P31948|STIP1_HUMAN	2.22011E+13	FALSE		1	FALSE	45				
633.6231689	702.3304443	34.63954	Stress-induced-phosphoprotein 1 OS=Homo sapiens GN=STIP1 PE=1 SV=1		1.24	ALDLDSSCKEAADGYQR	ALDLDSSC[CAM]KEAADGYQR	3	b	1	7	35.17558	sp|P31948|STIP1_HUMAN	2.22011E+13	FALSE		1	FALSE	45				
633.6231689	1197.531738	34.63954	Stress-induced-phosphoprotein 1 OS=Homo sapiens GN=STIP1 PE=1 SV=1		1.24	ALDLDSSCKEAADGYQR	ALDLDSSC[CAM]KEAADGYQR	3	y	1	10	35.17558	sp|P31948|STIP1_HUMAN	2.22011E+13	FALSE		1	FALSE	45				
633.6231689	1037.501099	34.63954	Stress-induced-phosphoprotein 1 OS=Homo sapiens GN=STIP1 PE=1 SV=1		1.04	ALDLDSSCKEAADGYQR	ALDLDSSC[CAM]KEAADGYQR	3	y	1	9	35.17558	sp|P31948|STIP1_HUMAN	2.22011E+13	FALSE		1	FALSE	45				
633.6231689	466.2408447	34.63954	Stress-induced-phosphoprotein 1 OS=Homo sapiens GN=STIP1 PE=1 SV=1		0.73	ALDLDSSCKEAADGYQR	ALDLDSSC[CAM]KEAADGYQR	3	y	1	3	35.17558	sp|P31948|STIP1_HUMAN	2.22011E+13	FALSE		1	FALSE	45				
633.6231689	599.2694702	34.63954	Stress-induced-phosphoprotein 1 OS=Homo sapiens GN=STIP1 PE=1 SV=1		0.32	ALDLDSSCKEAADGYQR	ALDLDSSC[CAM]KEAADGYQR	3	y	2	10	35.17558	sp|P31948|STIP1_HUMAN	2.22011E+13	FALSE		1	FALSE	45				
633.6231689	560.2529907	34.63954	Stress-induced-phosphoprotein 1 OS=Homo sapiens GN=STIP1 PE=1 SV=1		0.25	ALDLDSSCKEAADGYQR	ALDLDSSC[CAM]KEAADGYQR	3	b	2	10	35.17558	sp|P31948|STIP1_HUMAN	2.22011E+13	FALSE		1	FALSE	45				
630.6233521	474.2493286	57.45339	Stress-induced-phosphoprotein 1 OS=Homo sapiens GN=STIP1 PE=1 SV=1		10.04	AMADPEVQQIMSDPAMR	AMADPEVQQIMSDPAMR	3	y	1	4	57.93123	sp|P31948|STIP1_HUMAN	1.76377E+12	FALSE		1	FALSE	45				
630.6233521	807.3487549	57.45339	Stress-induced-phosphoprotein 1 OS=Homo sapiens GN=STIP1 PE=1 SV=1		4.54	AMADPEVQQIMSDPAMR	AMADPEVQQIMSDPAMR	3	y	1	7	57.93123	sp|P31948|STIP1_HUMAN	1.76377E+12	FALSE		1	FALSE	45				
630.6233521	1083.513916	57.45339	Stress-induced-phosphoprotein 1 OS=Homo sapiens GN=STIP1 PE=1 SV=1		4.54	AMADPEVQQIMSDPAMR	AMADPEVQQIMSDPAMR	3	b	1	10	57.93123	sp|P31948|STIP1_HUMAN	1.76377E+12	FALSE		1	FALSE	45				
630.6233521	676.3082886	57.45339	Stress-induced-phosphoprotein 1 OS=Homo sapiens GN=STIP1 PE=1 SV=1		1.86	AMADPEVQQIMSDPAMR	AMADPEVQQIMSDPAMR	3	y	1	6	57.93123	sp|P31948|STIP1_HUMAN	1.76377E+12	FALSE		1	FALSE	45				
630.6233521	589.2762451	57.45339	Stress-induced-phosphoprotein 1 OS=Homo sapiens GN=STIP1 PE=1 SV=1		1.36	AMADPEVQQIMSDPAMR	AMADPEVQQIMSDPAMR	3	y	1	5	57.93123	sp|P31948|STIP1_HUMAN	1.76377E+12	FALSE		1	FALSE	45				
630.6233521	920.4328613	57.45339	Stress-induced-phosphoprotein 1 OS=Homo sapiens GN=STIP1 PE=1 SV=1		1.25	AMADPEVQQIMSDPAMR	AMADPEVQQIMSDPAMR	3	y	1	8	57.93123	sp|P31948|STIP1_HUMAN	1.76377E+12	FALSE		1	FALSE	45				
630.6233521	714.3126831	57.45339	Stress-induced-phosphoprotein 1 OS=Homo sapiens GN=STIP1 PE=1 SV=1		0.94	AMADPEVQQIMSDPAMR	AMADPEVQQIMSDPAMR	3	b	1	7	57.93123	sp|P31948|STIP1_HUMAN	1.76377E+12	FALSE		1	FALSE	45				
630.6233521	1176.550049	57.45339	Stress-induced-phosphoprotein 1 OS=Homo sapiens GN=STIP1 PE=1 SV=1		0.94	AMADPEVQQIMSDPAMR	AMADPEVQQIMSDPAMR	3	y	1	10	57.93123	sp|P31948|STIP1_HUMAN	1.76377E+12	FALSE		1	FALSE	45				
630.6233521	175.1189575	57.45339	Stress-induced-phosphoprotein 1 OS=Homo sapiens GN=STIP1 PE=1 SV=1		0.8	AMADPEVQQIMSDPAMR	AMADPEVQQIMSDPAMR	3	y	1	1	57.93123	sp|P31948|STIP1_HUMAN	1.76377E+12	FALSE		1	FALSE	45				
630.6233521	274.1219788	57.45339	Stress-induced-phosphoprotein 1 OS=Homo sapiens GN=STIP1 PE=1 SV=1		0.79	AMADPEVQQIMSDPAMR	AMADPEVQQIMSDPAMR	3	b	1	3	57.93123	sp|P31948|STIP1_HUMAN	1.76377E+12	FALSE		1	FALSE	45				
630.6233521	389.1489258	57.45339	Stress-induced-phosphoprotein 1 OS=Homo sapiens GN=STIP1 PE=1 SV=1		0.72	AMADPEVQQIMSDPAMR	AMADPEVQQIMSDPAMR	3	b	1	4	57.93123	sp|P31948|STIP1_HUMAN	1.76377E+12	FALSE		1	FALSE	45				
630.6233521	615.2442627	57.45339	Stress-induced-phosphoprotein 1 OS=Homo sapiens GN=STIP1 PE=1 SV=1		0.72	AMADPEVQQIMSDPAMR	AMADPEVQQIMSDPAMR	3	b	1	6	57.93123	sp|P31948|STIP1_HUMAN	1.76377E+12	FALSE		1	FALSE	45				
630.6233521	203.0848694	57.45339	Stress-induced-phosphoprotein 1 OS=Homo sapiens GN=STIP1 PE=1 SV=1		0.37	AMADPEVQQIMSDPAMR	AMADPEVQQIMSDPAMR	3	b	1	2	57.93123	sp|P31948|STIP1_HUMAN	1.76377E+12	FALSE		1	FALSE	45				
630.6233521	1048.491455	57.45339	Stress-induced-phosphoprotein 1 OS=Homo sapiens GN=STIP1 PE=1 SV=1		0.2	AMADPEVQQIMSDPAMR	AMADPEVQQIMSDPAMR	3	y	1	9	57.93123	sp|P31948|STIP1_HUMAN	1.76377E+12	FALSE		1	FALSE	45				
550.8284302	245.1318207	64.62554	Stress-induced-phosphoprotein 1 OS=Homo sapiens GN=STIP1 PE=1 SV=1		43.03	LMDVGLIAIR	LMDVGLIAIR	2	b	1	2	65.03719	sp|P31948|STIP1_HUMAN	1.25E+15	FALSE		1	FALSE	45				
550.8284302	856.5250854	64.62554	Stress-induced-phosphoprotein 1 OS=Homo sapiens GN=STIP1 PE=1 SV=1		43.03	LMDVGLIAIR	LMDVGLIAIR	2	y	1	8	65.03719	sp|P31948|STIP1_HUMAN	1.25E+15	FALSE		1	FALSE	45				
550.8284302	459.2271729	64.62554	Stress-induced-phosphoprotein 1 OS=Homo sapiens GN=STIP1 PE=1 SV=1		27.12	LMDVGLIAIR	LMDVGLIAIR	2	b	1	4	65.03719	sp|P31948|STIP1_HUMAN	1.25E+15	FALSE		1	FALSE	45				
550.8284302	642.4297485	64.62554	Stress-induced-phosphoprotein 1 OS=Homo sapiens GN=STIP1 PE=1 SV=1		27.12	LMDVGLIAIR	LMDVGLIAIR	2	y	1	6	65.03719	sp|P31948|STIP1_HUMAN	1.25E+15	FALSE		1	FALSE	45				
550.8284302	360.158783	64.62554	Stress-induced-phosphoprotein 1 OS=Homo sapiens GN=STIP1 PE=1 SV=1		12.51	LMDVGLIAIR	LMDVGLIAIR	2	b	1	3	65.03719	sp|P31948|STIP1_HUMAN	1.25E+15	FALSE		1	FALSE	45				
550.8284302	741.4981079	64.62554	Stress-induced-phosphoprotein 1 OS=Homo sapiens GN=STIP1 PE=1 SV=1		12.51	LMDVGLIAIR	LMDVGLIAIR	2	y	1	7	65.03719	sp|P31948|STIP1_HUMAN	1.25E+15	FALSE		1	FALSE	45				
550.8284302	987.5655518	64.62554	Stress-induced-phosphoprotein 1 OS=Homo sapiens GN=STIP1 PE=1 SV=1		6.01	LMDVGLIAIR	LMDVGLIAIR	2	y	1	9	65.03719	sp|P31948|STIP1_HUMAN	1.25E+15	FALSE		1	FALSE	45				
550.8284302	472.3241882	64.62554	Stress-induced-phosphoprotein 1 OS=Homo sapiens GN=STIP1 PE=1 SV=1		5.49	LMDVGLIAIR	LMDVGLIAIR	2	y	1	4	65.03719	sp|P31948|STIP1_HUMAN	1.25E+15	FALSE		1	FALSE	45				
550.8284302	629.3327026	64.62554	Stress-induced-phosphoprotein 1 OS=Homo sapiens GN=STIP1 PE=1 SV=1		5.49	LMDVGLIAIR	LMDVGLIAIR	2	b	1	6	65.03719	sp|P31948|STIP1_HUMAN	1.25E+15	FALSE		1	FALSE	45				
550.8284302	516.2486572	64.62554	Stress-induced-phosphoprotein 1 OS=Homo sapiens GN=STIP1 PE=1 SV=1		3.53	LMDVGLIAIR	LMDVGLIAIR	2	b	1	5	65.03719	sp|P31948|STIP1_HUMAN	1.25E+15	FALSE		1	FALSE	45				
550.8284302	585.4082642	64.62554	Stress-induced-phosphoprotein 1 OS=Homo sapiens GN=STIP1 PE=1 SV=1		3.53	LMDVGLIAIR	LMDVGLIAIR	2	y	1	5	65.03719	sp|P31948|STIP1_HUMAN	1.25E+15	FALSE		1	FALSE	45				
550.8284302	359.2401428	64.62554	Stress-induced-phosphoprotein 1 OS=Homo sapiens GN=STIP1 PE=1 SV=1		3.03	LMDVGLIAIR	LMDVGLIAIR	2	y	1	3	65.03719	sp|P31948|STIP1_HUMAN	1.25E+15	FALSE		1	FALSE	45				
550.8284302	288.2030029	64.62554	Stress-induced-phosphoprotein 1 OS=Homo sapiens GN=STIP1 PE=1 SV=1		1.26	LMDVGLIAIR	LMDVGLIAIR	2	y	1	2	65.03719	sp|P31948|STIP1_HUMAN	1.25E+15	FALSE		1	FALSE	45				
550.8284302	813.4538574	64.62554	Stress-induced-phosphoprotein 1 OS=Homo sapiens GN=STIP1 PE=1 SV=1		1.26	LMDVGLIAIR	LMDVGLIAIR	2	b	1	8	65.03719	sp|P31948|STIP1_HUMAN	1.25E+15	FALSE		1	FALSE	45				
550.8284302	175.1189575	64.62554	Stress-induced-phosphoprotein 1 OS=Homo sapiens GN=STIP1 PE=1 SV=1		0.75	LMDVGLIAIR	LMDVGLIAIR	2	y	1	1	65.03719	sp|P31948|STIP1_HUMAN	1.25E+15	FALSE		1	FALSE	45				
1034.498779	870.4025879	74.57982	Stress-induced-phosphoprotein 1 OS=Homo sapiens GN=STIP1 PE=1 SV=1		0.97	ALSVGNIDDALQCYSEAIK	ALSVGN[Dea]IDDALQC[CAM]YSEAIK	2	y	1	7	74.53448	sp|P31948|STIP1_HUMAN	70160392192	FALSE		0.999899983	FALSE	45		Deamidated		
1034.498779	272.1423035	74.57982	Stress-induced-phosphoprotein 1 OS=Homo sapiens GN=STIP1 PE=1 SV=1		0.33	ALSVGNIDDALQCYSEAIK	ALSVGN[Dea]IDDALQC[CAM]YSEAIK	2	b	2	6	74.53448	sp|P31948|STIP1_HUMAN	70160392192	FALSE		0.999899983	FALSE	45		Deamidated		
1034.498779	1111.545166	74.57982	Stress-induced-phosphoprotein 1 OS=Homo sapiens GN=STIP1 PE=1 SV=1		0.22	ALSVGNIDDALQCYSEAIK	ALSVGN[Dea]IDDALQC[CAM]YSEAIK	2	y	1	9	74.53448	sp|P31948|STIP1_HUMAN	70160392192	FALSE		0.999899983	FALSE	45		Deamidated		
1034.498779	1412.63623	74.57982	Stress-induced-phosphoprotein 1 OS=Homo sapiens GN=STIP1 PE=1 SV=1		0.16	ALSVGNIDDALQCYSEAIK	ALSVGN[Dea]IDDALQC[CAM]YSEAIK	2	y	1	12	74.53448	sp|P31948|STIP1_HUMAN	70160392192	FALSE		0.999899983	FALSE	45		Deamidated		
1034.498779	1182.582275	74.57982	Stress-induced-phosphoprotein 1 OS=Homo sapiens GN=STIP1 PE=1 SV=1		0.14	ALSVGNIDDALQCYSEAIK	ALSVGN[Dea]IDDALQC[CAM]YSEAIK	2	y	1	10	74.53448	sp|P31948|STIP1_HUMAN	70160392192	FALSE		0.999899983	FALSE	45		Deamidated		
1034.498779	331.2339783	74.57982	Stress-induced-phosphoprotein 1 OS=Homo sapiens GN=STIP1 PE=1 SV=1		0.12	ALSVGNIDDALQCYSEAIK	ALSVGN[Dea]IDDALQC[CAM]YSEAIK	2	y	1	3	74.53448	sp|P31948|STIP1_HUMAN	70160392192	FALSE		0.999899983	FALSE	45		Deamidated		
1034.498779	547.3085938	74.57982	Stress-induced-phosphoprotein 1 OS=Homo sapiens GN=STIP1 PE=1 SV=1		0.11	ALSVGNIDDALQCYSEAIK	ALSVGN[Dea]IDDALQC[CAM]YSEAIK	2	y	1	5	74.53448	sp|P31948|STIP1_HUMAN	70160392192	FALSE		0.999899983	FALSE	45		Deamidated		
1034.498779	998.4611816	74.57982	Stress-induced-phosphoprotein 1 OS=Homo sapiens GN=STIP1 PE=1 SV=1		0.11	ALSVGNIDDALQCYSEAIK	ALSVGN[Dea]IDDALQC[CAM]YSEAIK	2	y	1	8	74.53448	sp|P31948|STIP1_HUMAN	70160392192	FALSE		0.999899983	FALSE	45		Deamidated		
1034.498779	1525.720337	74.57982	Stress-induced-phosphoprotein 1 OS=Homo sapiens GN=STIP1 PE=1 SV=1		0.09	ALSVGNIDDALQCYSEAIK	ALSVGN[Dea]IDDALQC[CAM]YSEAIK	2	y	1	13	74.53448	sp|P31948|STIP1_HUMAN	70160392192	FALSE		0.999899983	FALSE	45		Deamidated		
1034.498779	771.3883057	74.57982	Stress-induced-phosphoprotein 1 OS=Homo sapiens GN=STIP1 PE=1 SV=1		0.07	ALSVGNIDDALQCYSEAIK	ALSVGN[Dea]IDDALQC[CAM]YSEAIK	2	b	1	8	74.53448	sp|P31948|STIP1_HUMAN	70160392192	FALSE		0.999899983	FALSE	45		Deamidated		
1034.498779	1297.609253	74.57982	Stress-induced-phosphoprotein 1 OS=Homo sapiens GN=STIP1 PE=1 SV=1		0.07	ALSVGNIDDALQCYSEAIK	ALSVGN[Dea]IDDALQC[CAM]YSEAIK	2	y	1	11	74.53448	sp|P31948|STIP1_HUMAN	70160392192	FALSE		0.999899983	FALSE	45		Deamidated		
689.673645	870.4025879	75.29281	Stress-induced-phosphoprotein 1 OS=Homo sapiens GN=STIP1 PE=1 SV=1		10.96	ALSVGNIDDALQCYSEAIK	ALSVGNIDDALQC[CAM]YSEAIK	3	y	1	7	74.96578	sp|P31948|STIP1_HUMAN		FALSE		0.99970001	FALSE	45				
689.673645	998.4882202	75.29281	Stress-induced-phosphoprotein 1 OS=Homo sapiens GN=STIP1 PE=1 SV=1		7.96	ALSVGNIDDALQCYSEAIK	ALSVGNIDDALQC[CAM]YSEAIK	3	y	2	18	74.96578	sp|P31948|STIP1_HUMAN		FALSE		0.99970001	FALSE	45				
689.673645	710.3719482	75.29281	Stress-induced-phosphoprotein 1 OS=Homo sapiens GN=STIP1 PE=1 SV=1		4.62	ALSVGNIDDALQCYSEAIK	ALSVGNIDDALQC[CAM]YSEAIK	3	y	1	6	74.96578	sp|P31948|STIP1_HUMAN		FALSE		0.99970001	FALSE	45				
689.673645	547.2592773	75.29281	Stress-induced-phosphoprotein 1 OS=Homo sapiens GN=STIP1 PE=1 SV=1		3.39	ALSVGNIDDALQCYSEAIK	ALSVGNIDDALQC[CAM]YSEAIK	3	y	3	14	74.96578	sp|P31948|STIP1_HUMAN		FALSE		0.99970001	FALSE	45				
689.673645	956.4683228	75.29281	Stress-induced-phosphoprotein 1 OS=Homo sapiens GN=STIP1 PE=1 SV=1		2.54	ALSVGNIDDALQCYSEAIK	ALSVGNIDDALQC[CAM]YSEAIK	3	b	1	10	74.96578	sp|P31948|STIP1_HUMAN		FALSE		0.99970001	FALSE	45				
689.673645	1111.545166	75.29281	Stress-induced-phosphoprotein 1 OS=Homo sapiens GN=STIP1 PE=1 SV=1		2.54	ALSVGNIDDALQCYSEAIK	ALSVGNIDDALQC[CAM]YSEAIK	3	y	1	9	74.96578	sp|P31948|STIP1_HUMAN		FALSE		0.99970001	FALSE	45				
689.673645	272.1604919	75.29281	Stress-induced-phosphoprotein 1 OS=Homo sapiens GN=STIP1 PE=1 SV=1		1.95	ALSVGNIDDALQCYSEAIK	ALSVGNIDDALQC[CAM]YSEAIK	3	b	1	3	74.96578	sp|P31948|STIP1_HUMAN		FALSE		0.99970001	FALSE	45				
689.673645	885.4312134	75.29281	Stress-induced-phosphoprotein 1 OS=Homo sapiens GN=STIP1 PE=1 SV=1		0.94	ALSVGNIDDALQCYSEAIK	ALSVGNIDDALQC[CAM]YSEAIK	3	b	1	9	74.96578	sp|P31948|STIP1_HUMAN		FALSE		0.99970001	FALSE	45				
689.673645	1182.582275	75.29281	Stress-induced-phosphoprotein 1 OS=Homo sapiens GN=STIP1 PE=1 SV=1		0.94	ALSVGNIDDALQCYSEAIK	ALSVGNIDDALQC[CAM]YSEAIK	3	y	1	10	74.96578	sp|P31948|STIP1_HUMAN		FALSE		0.99970001	FALSE	45				
689.673645	460.2765808	75.29281	Stress-induced-phosphoprotein 1 OS=Homo sapiens GN=STIP1 PE=1 SV=1		0.81	ALSVGNIDDALQCYSEAIK	ALSVGNIDDALQC[CAM]YSEAIK	3	y	1	4	74.96578	sp|P31948|STIP1_HUMAN		FALSE		0.99970001	FALSE	45				
689.673645	147.1128082	75.29281	Stress-induced-phosphoprotein 1 OS=Homo sapiens GN=STIP1 PE=1 SV=1		0.8	ALSVGNIDDALQCYSEAIK	ALSVGNIDDALQC[CAM]YSEAIK	3	y	1	1	74.96578	sp|P31948|STIP1_HUMAN		FALSE		0.99970001	FALSE	45				
689.673645	185.1284485	75.29281	Stress-induced-phosphoprotein 1 OS=Homo sapiens GN=STIP1 PE=1 SV=1		0.7	ALSVGNIDDALQCYSEAIK	ALSVGNIDDALQC[CAM]YSEAIK	3	b	1	2	74.96578	sp|P31948|STIP1_HUMAN		FALSE		0.99970001	FALSE	45				
689.673645	655.3773804	75.29281	Stress-induced-phosphoprotein 1 OS=Homo sapiens GN=STIP1 PE=1 SV=1		0.64	ALSVGNIDDALQCYSEAIK	ALSVGNIDDALQC[CAM]YSEAIK	3	b	1	7	74.96578	sp|P31948|STIP1_HUMAN		FALSE		0.99970001	FALSE	45				
689.673645	1412.63623	75.29281	Stress-induced-phosphoprotein 1 OS=Homo sapiens GN=STIP1 PE=1 SV=1		0.64	ALSVGNIDDALQCYSEAIK	ALSVGNIDDALQC[CAM]YSEAIK	3	y	1	12	74.96578	sp|P31948|STIP1_HUMAN		FALSE		0.99970001	FALSE	45				
689.673645	770.4042969	75.29281	Stress-induced-phosphoprotein 1 OS=Homo sapiens GN=STIP1 PE=1 SV=1		0.55	ALSVGNIDDALQCYSEAIK	ALSVGNIDDALQC[CAM]YSEAIK	3	b	1	8	74.96578	sp|P31948|STIP1_HUMAN		FALSE		0.99970001	FALSE	45				
689.673645	1297.609253	75.29281	Stress-induced-phosphoprotein 1 OS=Homo sapiens GN=STIP1 PE=1 SV=1		0.55	ALSVGNIDDALQCYSEAIK	ALSVGNIDDALQC[CAM]YSEAIK	3	y	1	11	74.96578	sp|P31948|STIP1_HUMAN		FALSE		0.99970001	FALSE	45				
689.673645	260.1968689	75.29281	Stress-induced-phosphoprotein 1 OS=Homo sapiens GN=STIP1 PE=1 SV=1		0.33	ALSVGNIDDALQCYSEAIK	ALSVGNIDDALQC[CAM]YSEAIK	3	y	1	2	74.96578	sp|P31948|STIP1_HUMAN		FALSE		0.99970001	FALSE	45				
689.673645	542.2932739	75.29281	Stress-induced-phosphoprotein 1 OS=Homo sapiens GN=STIP1 PE=1 SV=1		0.29	ALSVGNIDDALQCYSEAIK	ALSVGNIDDALQC[CAM]YSEAIK	3	b	1	6	74.96578	sp|P31948|STIP1_HUMAN		FALSE		0.99970001	FALSE	45				
533.2824097	215.1390228	38.14242	Stress-induced-phosphoprotein 1 OS=Homo sapiens GN=STIP1 PE=1 SV=1		42.35	TLLSDPTYR	TLLSDPTYR	2	b	1	2	37.98903	sp|P31948|STIP1_HUMAN		FALSE		0.999599993	FALSE	45				
533.2824097	851.4257813	38.14242	Stress-induced-phosphoprotein 1 OS=Homo sapiens GN=STIP1 PE=1 SV=1		42.35	TLLSDPTYR	TLLSDPTYR	2	y	1	7	37.98903	sp|P31948|STIP1_HUMAN		FALSE		0.999599993	FALSE	45				
533.2824097	328.2230835	38.14242	Stress-induced-phosphoprotein 1 OS=Homo sapiens GN=STIP1 PE=1 SV=1		25.93	TLLSDPTYR	TLLSDPTYR	2	b	1	3	37.98903	sp|P31948|STIP1_HUMAN		FALSE		0.999599993	FALSE	45				
533.2824097	738.3416748	38.14242	Stress-induced-phosphoprotein 1 OS=Homo sapiens GN=STIP1 PE=1 SV=1		25.93	TLLSDPTYR	TLLSDPTYR	2	y	1	6	37.98903	sp|P31948|STIP1_HUMAN		FALSE		0.999599993	FALSE	45				
533.2824097	651.3096924	38.14242	Stress-induced-phosphoprotein 1 OS=Homo sapiens GN=STIP1 PE=1 SV=1		7.27	TLLSDPTYR	TLLSDPTYR	2	y	1	5	37.98903	sp|P31948|STIP1_HUMAN		FALSE		0.999599993	FALSE	45				
533.2824097	891.4458008	38.14242	Stress-induced-phosphoprotein 1 OS=Homo sapiens GN=STIP1 PE=1 SV=1		1.69	TLLSDPTYR	TLLSDPTYR	2	b	1	8	37.98903	sp|P31948|STIP1_HUMAN		FALSE		0.999599993	FALSE	45				
533.2824097	530.2820435	38.14242	Stress-induced-phosphoprotein 1 OS=Homo sapiens GN=STIP1 PE=1 SV=1		1.44	TLLSDPTYR	TLLSDPTYR	2	b	1	5	37.98903	sp|P31948|STIP1_HUMAN		FALSE		0.999599993	FALSE	45				
533.2824097	338.1822815	38.14242	Stress-induced-phosphoprotein 1 OS=Homo sapiens GN=STIP1 PE=1 SV=1		1.04	TLLSDPTYR	TLLSDPTYR	2	y	1	2	37.98903	sp|P31948|STIP1_HUMAN		FALSE		0.999599993	FALSE	45				
533.2824097	964.5098267	38.14242	Stress-induced-phosphoprotein 1 OS=Homo sapiens GN=STIP1 PE=1 SV=1		0.79	TLLSDPTYR	TLLSDPTYR	2	y	1	8	37.98903	sp|P31948|STIP1_HUMAN		FALSE		0.999599993	FALSE	45				
533.2824097	439.22995	38.14242	Stress-induced-phosphoprotein 1 OS=Homo sapiens GN=STIP1 PE=1 SV=1		0.71	TLLSDPTYR	TLLSDPTYR	2	y	1	3	37.98903	sp|P31948|STIP1_HUMAN		FALSE		0.999599993	FALSE	45				
533.2824097	175.1189575	38.14242	Stress-induced-phosphoprotein 1 OS=Homo sapiens GN=STIP1 PE=1 SV=1		0.49	TLLSDPTYR	TLLSDPTYR	2	y	1	1	37.98903	sp|P31948|STIP1_HUMAN		FALSE		0.999599993	FALSE	45				
533.2824097	1047.546997	38.14242	Stress-induced-phosphoprotein 1 OS=Homo sapiens GN=STIP1 PE=1 SV=1		0.41	TLLSDPTYR	TLLSDPTYR	2	b	1	9	37.98903	sp|P31948|STIP1_HUMAN		FALSE		0.999599993	FALSE	45				
468.487793	485.308197	27.31366	Stress-induced-phosphoprotein 1 OS=Homo sapiens GN=STIP1 PE=1 SV=1		12.4	TYEEGLKHEANNPQLK	TYEEGLKHEANNPQLK	4	y	1	4	27.21088	sp|P31948|STIP1_HUMAN		FALSE		0.998899996	FALSE	45				
468.487793	1386.628418	27.31366	Stress-induced-phosphoprotein 1 OS=Homo sapiens GN=STIP1 PE=1 SV=1		12.4	TYEEGLKHEANNPQLK	TYEEGLKHEANNPQLK	4	b	1	12	27.21088	sp|P31948|STIP1_HUMAN		FALSE		0.998899996	FALSE	45				
468.487793	935.9683228	27.31366	Stress-induced-phosphoprotein 1 OS=Homo sapiens GN=STIP1 PE=1 SV=1		10.1	TYEEGLKHEANNPQLK	TYEEGLKHEANNPQLK	4	y	2	16	27.21088	sp|P31948|STIP1_HUMAN		FALSE		0.998899996	FALSE	45				
468.487793	265.1182861	27.31366	Stress-induced-phosphoprotein 1 OS=Homo sapiens GN=STIP1 PE=1 SV=1		3.99	TYEEGLKHEANNPQLK	TYEEGLKHEANNPQLK	4	b	1	2	27.21088	sp|P31948|STIP1_HUMAN		FALSE		0.998899996	FALSE	45				
468.487793	1606.818359	27.31366	Stress-induced-phosphoprotein 1 OS=Homo sapiens GN=STIP1 PE=1 SV=1		3.99	TYEEGLKHEANNPQLK	TYEEGLKHEANNPQLK	4	y	1	14	27.21088	sp|P31948|STIP1_HUMAN		FALSE		0.998899996	FALSE	45				
468.487793	590.6320801	27.31366	Stress-induced-phosphoprotein 1 OS=Homo sapiens GN=STIP1 PE=1 SV=1		3.72	TYEEGLKHEANNPQLK	TYEEGLKHEANNPQLK	4	y	3	15	27.21088	sp|P31948|STIP1_HUMAN		FALSE		0.998899996	FALSE	45				
468.487793	536.2776489	27.31366	Stress-induced-phosphoprotein 1 OS=Homo sapiens GN=STIP1 PE=1 SV=1		1.99	TYEEGLKHEANNPQLK	TYEEGLKHEANNPQLK	4	y	3	14	27.21088	sp|P31948|STIP1_HUMAN		FALSE		0.998899996	FALSE	45				
468.487793	599.3511353	27.31366	Stress-induced-phosphoprotein 1 OS=Homo sapiens GN=STIP1 PE=1 SV=1		1.85	TYEEGLKHEANNPQLK	TYEEGLKHEANNPQLK	4	y	1	5	27.21088	sp|P31948|STIP1_HUMAN		FALSE		0.998899996	FALSE	45				
468.487793	713.394043	27.31366	Stress-induced-phosphoprotein 1 OS=Homo sapiens GN=STIP1 PE=1 SV=1		1.74	TYEEGLKHEANNPQLK	TYEEGLKHEANNPQLK	4	y	1	6	27.21088	sp|P31948|STIP1_HUMAN		FALSE		0.998899996	FALSE	45				
468.487793	1158.542603	27.31366	Stress-induced-phosphoprotein 1 OS=Homo sapiens GN=STIP1 PE=1 SV=1		1.74	TYEEGLKHEANNPQLK	TYEEGLKHEANNPQLK	4	b	1	10	27.21088	sp|P31948|STIP1_HUMAN		FALSE		0.998899996	FALSE	45				
468.487793	260.1968689	27.31366	Stress-induced-phosphoprotein 1 OS=Homo sapiens GN=STIP1 PE=1 SV=1		1.61	TYEEGLKHEANNPQLK	TYEEGLKHEANNPQLK	4	y	1	2	27.21088	sp|P31948|STIP1_HUMAN		FALSE		0.998899996	FALSE	45				
468.487793	1272.585449	27.31366	Stress-induced-phosphoprotein 1 OS=Homo sapiens GN=STIP1 PE=1 SV=1		1.48	TYEEGLKHEANNPQLK	TYEEGLKHEANNPQLK	4	b	1	11	27.21088	sp|P31948|STIP1_HUMAN		FALSE		0.998899996	FALSE	45				
468.487793	243.1577454	27.31366	Stress-induced-phosphoprotein 1 OS=Homo sapiens GN=STIP1 PE=1 SV=1		1.32	TYEEGLKHEANNPQLK	TYEEGLKHEANNPQLK	4	y	2	4	27.21088	sp|P31948|STIP1_HUMAN		FALSE		0.998899996	FALSE	45				
468.487793	450.2492371	27.31366	Stress-induced-phosphoprotein 1 OS=Homo sapiens GN=STIP1 PE=1 SV=1		1.22	TYEEGLKHEANNPQLK	TYEEGLKHEANNPQLK	4	y	3	12	27.21088	sp|P31948|STIP1_HUMAN		FALSE		0.998899996	FALSE	45				
468.487793	1348.733154	27.31366	Stress-induced-phosphoprotein 1 OS=Homo sapiens GN=STIP1 PE=1 SV=1		1.02	TYEEGLKHEANNPQLK	TYEEGLKHEANNPQLK	4	y	1	12	27.21088	sp|P31948|STIP1_HUMAN		FALSE		0.998899996	FALSE	45				
468.487793	394.1608887	27.31366	Stress-induced-phosphoprotein 1 OS=Homo sapiens GN=STIP1 PE=1 SV=1		0.84	TYEEGLKHEANNPQLK	TYEEGLKHEANNPQLK	4	b	1	3	27.21088	sp|P31948|STIP1_HUMAN		FALSE		0.998899996	FALSE	45				
468.487793	1477.775757	27.31366	Stress-induced-phosphoprotein 1 OS=Homo sapiens GN=STIP1 PE=1 SV=1		0.84	TYEEGLKHEANNPQLK	TYEEGLKHEANNPQLK	4	y	1	13	27.21088	sp|P31948|STIP1_HUMAN		FALSE		0.998899996	FALSE	45				
468.487793	1050.532715	27.31366	Stress-induced-phosphoprotein 1 OS=Homo sapiens GN=STIP1 PE=1 SV=1		0.82	TYEEGLKHEANNPQLK	TYEEGLKHEANNPQLK	4	y	1	9	27.21088	sp|P31948|STIP1_HUMAN		FALSE		0.998899996	FALSE	45				
468.487793	913.4737549	27.31366	Stress-induced-phosphoprotein 1 OS=Homo sapiens GN=STIP1 PE=1 SV=1		0.73	TYEEGLKHEANNPQLK	TYEEGLKHEANNPQLK	4	y	1	8	27.21088	sp|P31948|STIP1_HUMAN		FALSE		0.998899996	FALSE	45				
468.487793	320.1591492	27.31366	Stress-induced-phosphoprotein 1 OS=Homo sapiens GN=STIP1 PE=1 SV=1		0.65	TYEEGLKHEANNPQLK	TYEEGLKHEANNPQLK	4	b	3	8	27.21088	sp|P31948|STIP1_HUMAN		FALSE		0.998899996	FALSE	45				
468.487793	784.4311523	27.31366	Stress-induced-phosphoprotein 1 OS=Homo sapiens GN=STIP1 PE=1 SV=1		0.54	TYEEGLKHEANNPQLK	TYEEGLKHEANNPQLK	4	y	1	7	27.21088	sp|P31948|STIP1_HUMAN		FALSE		0.998899996	FALSE	45				
468.487793	130.0899963	27.31366	Stress-induced-phosphoprotein 1 OS=Homo sapiens GN=STIP1 PE=1 SV=1		0.44	TYEEGLKHEANNPQLK	TYEEGLKHEANNPQLK	4	y	3	3	27.21088	sp|P31948|STIP1_HUMAN		FALSE		0.998899996	FALSE	45				
468.487793	806.3735352	27.31366	Stress-induced-phosphoprotein 1 OS=Homo sapiens GN=STIP1 PE=1 SV=1		0.14	TYEEGLKHEANNPQLK	TYEEGLKHEANNPQLK	4	b	2	14	27.21088	sp|P31948|STIP1_HUMAN		FALSE		0.998899996	FALSE	45				
437.8919678	143.0814972	36.67825	Stress-induced-phosphoprotein 1 OS=Homo sapiens GN=STIP1 PE=1 SV=1		14.64	AAALEAMKDYTK	AAALEAMKDYTK	3	b	1	2	36.5317	sp|P31948|STIP1_HUMAN		FALSE		0.99879998	FALSE	45				
437.8919678	1169.587036	36.67825	Stress-induced-phosphoprotein 1 OS=Homo sapiens GN=STIP1 PE=1 SV=1		14.64	AAALEAMKDYTK	AAALEAMKDYTK	3	y	1	10	36.5317	sp|P31948|STIP1_HUMAN		FALSE		0.99879998	FALSE	45				
437.8919678	1240.624146	36.67825	Stress-induced-phosphoprotein 1 OS=Homo sapiens GN=STIP1 PE=1 SV=1		4.71	AAALEAMKDYTK	AAALEAMKDYTK	3	y	1	11	36.5317	sp|P31948|STIP1_HUMAN		FALSE		0.99879998	FALSE	45				
437.8919678	985.4658813	36.67825	Stress-induced-phosphoprotein 1 OS=Homo sapiens GN=STIP1 PE=1 SV=1		4.61	AAALEAMKDYTK	AAALEAMKDYTK	3	y	1	8	36.5317	sp|P31948|STIP1_HUMAN		FALSE		0.99879998	FALSE	45				
437.8919678	437.8919678	36.67825	Stress-induced-phosphoprotein 1 OS=Homo sapiens GN=STIP1 PE=1 SV=1		3.27	AAALEAMKDYTK	AAALEAMKDYTK	3	y	3	12	36.5317	sp|P31948|STIP1_HUMAN		FALSE		0.99879998	FALSE	45				
437.8919678	856.4233398	36.67825	Stress-induced-phosphoprotein 1 OS=Homo sapiens GN=STIP1 PE=1 SV=1		3.27	AAALEAMKDYTK	AAALEAMKDYTK	3	y	1	7	36.5317	sp|P31948|STIP1_HUMAN		FALSE		0.99879998	FALSE	45				
437.8919678	214.1186218	36.67825	Stress-induced-phosphoprotein 1 OS=Homo sapiens GN=STIP1 PE=1 SV=1		2.82	AAALEAMKDYTK	AAALEAMKDYTK	3	b	1	3	36.5317	sp|P31948|STIP1_HUMAN		FALSE		0.99879998	FALSE	45				
437.8919678	1098.549927	36.67825	Stress-induced-phosphoprotein 1 OS=Homo sapiens GN=STIP1 PE=1 SV=1		2.82	AAALEAMKDYTK	AAALEAMKDYTK	3	y	1	9	36.5317	sp|P31948|STIP1_HUMAN		FALSE		0.99879998	FALSE	45				
437.8919678	493.2366028	36.67825	Stress-induced-phosphoprotein 1 OS=Homo sapiens GN=STIP1 PE=1 SV=1		1.28	AAALEAMKDYTK	AAALEAMKDYTK	3	y	2	8	36.5317	sp|P31948|STIP1_HUMAN		FALSE		0.99879998	FALSE	45				
437.8919678	654.3457031	36.67825	Stress-induced-phosphoprotein 1 OS=Homo sapiens GN=STIP1 PE=1 SV=1		1.13	AAALEAMKDYTK	AAALEAMKDYTK	3	y	1	5	36.5317	sp|P31948|STIP1_HUMAN		FALSE		0.99879998	FALSE	45				
437.8919678	411.2238159	36.67825	Stress-induced-phosphoprotein 1 OS=Homo sapiens GN=STIP1 PE=1 SV=1		1.05	AAALEAMKDYTK	AAALEAMKDYTK	3	y	1	3	36.5317	sp|P31948|STIP1_HUMAN		FALSE		0.99879998	FALSE	45				
437.8919678	785.3862305	36.67825	Stress-induced-phosphoprotein 1 OS=Homo sapiens GN=STIP1 PE=1 SV=1		0.85	AAALEAMKDYTK	AAALEAMKDYTK	3	y	1	6	36.5317	sp|P31948|STIP1_HUMAN		FALSE		0.99879998	FALSE	45				
437.8919678	428.7153015	36.67825	Stress-induced-phosphoprotein 1 OS=Homo sapiens GN=STIP1 PE=1 SV=1		0.78	AAALEAMKDYTK	AAALEAMKDYTK	3	y	2	7	36.5317	sp|P31948|STIP1_HUMAN		FALSE		0.99879998	FALSE	45				
437.8919678	526.2507324	36.67825	Stress-induced-phosphoprotein 1 OS=Homo sapiens GN=STIP1 PE=1 SV=1		0.58	AAALEAMKDYTK	AAALEAMKDYTK	3	y	1	4	36.5317	sp|P31948|STIP1_HUMAN		FALSE		0.99879998	FALSE	45				
504.4831848	737.3650513	26.62378	Stress-induced-phosphoprotein 1 OS=Homo sapiens GN=STIP1 PE=1 SV=1		2.86	NKGNECFQKGDYPQAMK	NKGNEC[CAM]FQKGDYPQAMK	4	y	1	6	26.52422	sp|P31948|STIP1_HUMAN		FALSE		0.997099996	FALSE	45				
504.4831848	1278.553101	26.62378	Stress-induced-phosphoprotein 1 OS=Homo sapiens GN=STIP1 PE=1 SV=1		2.86	NKGNECFQKGDYPQAMK	NKGNEC[CAM]FQKGDYPQAMK	4	b	1	11	26.52422	sp|P31948|STIP1_HUMAN		FALSE		0.997099996	FALSE	45				
504.4831848	656.8213501	26.62378	Stress-induced-phosphoprotein 1 OS=Homo sapiens GN=STIP1 PE=1 SV=1		2.43	NKGNECFQKGDYPQAMK	NKGNEC[CAM]FQKGDYPQAMK	4	y	2	11	26.52422	sp|P31948|STIP1_HUMAN		FALSE		0.997099996	FALSE	45				
504.4831848	349.1903992	26.62378	Stress-induced-phosphoprotein 1 OS=Homo sapiens GN=STIP1 PE=1 SV=1		2.37	NKGNECFQKGDYPQAMK	NKGNEC[CAM]FQKGDYPQAMK	4	y	1	3	26.52422	sp|P31948|STIP1_HUMAN		FALSE		0.997099996	FALSE	45				
504.4831848	574.3017578	26.62378	Stress-induced-phosphoprotein 1 OS=Homo sapiens GN=STIP1 PE=1 SV=1		1.9	NKGNECFQKGDYPQAMK	NKGNEC[CAM]FQKGDYPQAMK	4	y	1	5	26.52422	sp|P31948|STIP1_HUMAN		FALSE		0.997099996	FALSE	45				
504.4831848	1441.616455	26.62378	Stress-induced-phosphoprotein 1 OS=Homo sapiens GN=STIP1 PE=1 SV=1		1.9	NKGNECFQKGDYPQAMK	NKGNEC[CAM]FQKGDYPQAMK	4	b	1	12	26.52422	sp|P31948|STIP1_HUMAN		FALSE		0.997099996	FALSE	45				
504.4831848	477.2489929	26.62378	Stress-induced-phosphoprotein 1 OS=Homo sapiens GN=STIP1 PE=1 SV=1		1.83	NKGNECFQKGDYPQAMK	NKGNEC[CAM]FQKGDYPQAMK	4	y	1	4	26.52422	sp|P31948|STIP1_HUMAN		FALSE		0.997099996	FALSE	45				
504.4831848	543.2521362	26.62378	Stress-induced-phosphoprotein 1 OS=Homo sapiens GN=STIP1 PE=1 SV=1		0.92	NKGNECFQKGDYPQAMK	NKGNEC[CAM]FQKGDYPQAMK	4	b	1	5	26.52422	sp|P31948|STIP1_HUMAN		FALSE		0.997099996	FALSE	45				
504.4831848	978.40979	26.62378	Stress-induced-phosphoprotein 1 OS=Homo sapiens GN=STIP1 PE=1 SV=1		0.69	NKGNECFQKGDYPQAMK	NKGNEC[CAM]FQKGDYPQAMK	4	b	1	8	26.52422	sp|P31948|STIP1_HUMAN		FALSE		0.997099996	FALSE	45				
504.4831848	243.1451721	26.62378	Stress-induced-phosphoprotein 1 OS=Homo sapiens GN=STIP1 PE=1 SV=1		0.68	NKGNECFQKGDYPQAMK	NKGNEC[CAM]FQKGDYPQAMK	4	b	1	2	26.52422	sp|P31948|STIP1_HUMAN		FALSE		0.997099996	FALSE	45				
504.4831848	147.1128082	26.62378	Stress-induced-phosphoprotein 1 OS=Homo sapiens GN=STIP1 PE=1 SV=1		0.57	NKGNECFQKGDYPQAMK	NKGNEC[CAM]FQKGDYPQAMK	4	y	1	1	26.52422	sp|P31948|STIP1_HUMAN		FALSE		0.997099996	FALSE	45				
504.4831848	120.0677032	26.62378	Stress-induced-phosphoprotein 1 OS=Homo sapiens GN=STIP1 PE=1 SV=1		0.5	NKGNECFQKGDYPQAMK	NKGNEC[CAM]FQKGDYPQAMK	4	y	4	4	26.52422	sp|P31948|STIP1_HUMAN		FALSE		0.997099996	FALSE	45				
504.4831848	278.1532898	26.62378	Stress-induced-phosphoprotein 1 OS=Homo sapiens GN=STIP1 PE=1 SV=1		0.43	NKGNECFQKGDYPQAMK	NKGNEC[CAM]FQKGDYPQAMK	4	y	1	2	26.52422	sp|P31948|STIP1_HUMAN		FALSE		0.997099996	FALSE	45				
504.4831848	1163.526245	26.62378	Stress-induced-phosphoprotein 1 OS=Homo sapiens GN=STIP1 PE=1 SV=1		0.42	NKGNECFQKGDYPQAMK	NKGNEC[CAM]FQKGDYPQAMK	4	b	1	10	26.52422	sp|P31948|STIP1_HUMAN		FALSE		0.997099996	FALSE	45				
504.4831848	703.2827759	26.62378	Stress-induced-phosphoprotein 1 OS=Homo sapiens GN=STIP1 PE=1 SV=1		0.4	NKGNECFQKGDYPQAMK	NKGNEC[CAM]FQKGDYPQAMK	4	b	1	6	26.52422	sp|P31948|STIP1_HUMAN		FALSE		0.997099996	FALSE	45				
504.4831848	185.0967255	26.62378	Stress-induced-phosphoprotein 1 OS=Homo sapiens GN=STIP1 PE=1 SV=1		0.38	NKGNECFQKGDYPQAMK	NKGNEC[CAM]FQKGDYPQAMK	4	y	4	6	26.52422	sp|P31948|STIP1_HUMAN		FALSE		0.997099996	FALSE	45				
504.4831848	852.3920288	26.62378	Stress-induced-phosphoprotein 1 OS=Homo sapiens GN=STIP1 PE=1 SV=1		0.14	NKGNECFQKGDYPQAMK	NKGNEC[CAM]FQKGDYPQAMK	4	y	1	7	26.52422	sp|P31948|STIP1_HUMAN		FALSE		0.997099996	FALSE	45				
504.4831848	909.4134521	26.62378	Stress-induced-phosphoprotein 1 OS=Homo sapiens GN=STIP1 PE=1 SV=1		0.1	NKGNECFQKGDYPQAMK	NKGNEC[CAM]FQKGDYPQAMK	4	y	1	8	26.52422	sp|P31948|STIP1_HUMAN		FALSE		0.997099996	FALSE	45				
645.3239136	530.2279053	40.74198	Stress-induced-phosphoprotein 1 OS=Homo sapiens GN=STIP1 PE=1 SV=1		12.47	MEQVNELKEK	[1Ac]-MEQVNELKEK	2	b	1	4	40.57644	sp|P31948|STIP1_HUMAN		FALSE		0.994400024	FALSE	45		Protein Terminal Acetyl	1Ac	
645.3239136	760.4199219	40.74198	Stress-induced-phosphoprotein 1 OS=Homo sapiens GN=STIP1 PE=1 SV=1		12.47	MEQVNELKEK	[1Ac]-MEQVNELKEK	2	y	1	6	40.57644	sp|P31948|STIP1_HUMAN		FALSE		0.994400024	FALSE	45		Protein Terminal Acetyl	1Ac	
645.3239136	431.1594849	40.74198	Stress-induced-phosphoprotein 1 OS=Homo sapiens GN=STIP1 PE=1 SV=1		9.21	MEQVNELKEK	[1Ac]-MEQVNELKEK	2	b	1	3	40.57644	sp|P31948|STIP1_HUMAN		FALSE		0.994400024	FALSE	45		Protein Terminal Acetyl	1Ac	
645.3239136	859.4883423	40.74198	Stress-induced-phosphoprotein 1 OS=Homo sapiens GN=STIP1 PE=1 SV=1		9.21	MEQVNELKEK	[1Ac]-MEQVNELKEK	2	y	1	7	40.57644	sp|P31948|STIP1_HUMAN		FALSE		0.994400024	FALSE	45		Protein Terminal Acetyl	1Ac	
645.3239136	174.0583191	40.74198	Stress-induced-phosphoprotein 1 OS=Homo sapiens GN=STIP1 PE=1 SV=1		3.85	MEQVNELKEK	[1Ac]-MEQVNELKEK	2	b	1	1	40.57644	sp|P31948|STIP1_HUMAN		FALSE		0.994400024	FALSE	45		Protein Terminal Acetyl	1Ac	
645.3239136	1116.589478	40.74198	Stress-induced-phosphoprotein 1 OS=Homo sapiens GN=STIP1 PE=1 SV=1		3.85	MEQVNELKEK	[1Ac]-MEQVNELKEK	2	y	1	9	40.57644	sp|P31948|STIP1_HUMAN		FALSE		0.994400024	FALSE	45		Protein Terminal Acetyl	1Ac	
645.3239136	404.2503662	40.74198	Stress-induced-phosphoprotein 1 OS=Homo sapiens GN=STIP1 PE=1 SV=1		3.5	MEQVNELKEK	[1Ac]-MEQVNELKEK	2	y	1	3	40.57644	sp|P31948|STIP1_HUMAN		FALSE		0.994400024	FALSE	45		Protein Terminal Acetyl	1Ac	
645.3239136	303.1009216	40.74198	Stress-induced-phosphoprotein 1 OS=Homo sapiens GN=STIP1 PE=1 SV=1		2.86	MEQVNELKEK	[1Ac]-MEQVNELKEK	2	b	1	2	40.57644	sp|P31948|STIP1_HUMAN		FALSE		0.994400024	FALSE	45		Protein Terminal Acetyl	1Ac	
645.3239136	987.546936	40.74198	Stress-induced-phosphoprotein 1 OS=Homo sapiens GN=STIP1 PE=1 SV=1		2.86	MEQVNELKEK	[1Ac]-MEQVNELKEK	2	y	1	8	40.57644	sp|P31948|STIP1_HUMAN		FALSE		0.994400024	FALSE	45		Protein Terminal Acetyl	1Ac	
645.3239136	276.1553955	40.74198	Stress-induced-phosphoprotein 1 OS=Homo sapiens GN=STIP1 PE=1 SV=1		2.19	MEQVNELKEK	[1Ac]-MEQVNELKEK	2	y	1	2	40.57644	sp|P31948|STIP1_HUMAN		FALSE		0.994400024	FALSE	45		Protein Terminal Acetyl	1Ac	
645.3239136	517.3344116	40.74198	Stress-induced-phosphoprotein 1 OS=Homo sapiens GN=STIP1 PE=1 SV=1		2.08	MEQVNELKEK	[1Ac]-MEQVNELKEK	2	y	1	4	40.57644	sp|P31948|STIP1_HUMAN		FALSE		0.994400024	FALSE	45		Protein Terminal Acetyl	1Ac	
645.3239136	773.3134155	40.74198	Stress-induced-phosphoprotein 1 OS=Homo sapiens GN=STIP1 PE=1 SV=1		2.08	MEQVNELKEK	[1Ac]-MEQVNELKEK	2	b	1	6	40.57644	sp|P31948|STIP1_HUMAN		FALSE		0.994400024	FALSE	45		Protein Terminal Acetyl	1Ac	
645.3239136	646.3770142	40.74198	Stress-induced-phosphoprotein 1 OS=Homo sapiens GN=STIP1 PE=1 SV=1		1.97	MEQVNELKEK	[1Ac]-MEQVNELKEK	2	y	1	5	40.57644	sp|P31948|STIP1_HUMAN		FALSE		0.994400024	FALSE	45		Protein Terminal Acetyl	1Ac	
645.3239136	147.1128082	40.74198	Stress-induced-phosphoprotein 1 OS=Homo sapiens GN=STIP1 PE=1 SV=1		1.25	MEQVNELKEK	[1Ac]-MEQVNELKEK	2	y	1	1	40.57644	sp|P31948|STIP1_HUMAN		FALSE		0.994400024	FALSE	45		Protein Terminal Acetyl	1Ac	
645.3239136	1143.535034	40.74198	Stress-induced-phosphoprotein 1 OS=Homo sapiens GN=STIP1 PE=1 SV=1		1.25	MEQVNELKEK	[1Ac]-MEQVNELKEK	2	b	1	9	40.57644	sp|P31948|STIP1_HUMAN		FALSE		0.994400024	FALSE	45		Protein Terminal Acetyl	1Ac	
645.3239136	1271.630005	40.74198	Stress-induced-phosphoprotein 1 OS=Homo sapiens GN=STIP1 PE=1 SV=1		0.52	MEQVNELKEK	[1Ac]-MEQVNELKEK	2	b	1	10	40.57644	sp|P31948|STIP1_HUMAN		FALSE		0.994400024	FALSE	45		Protein Terminal Acetyl	1Ac	
645.3239136	494.2770996	40.74198	Stress-induced-phosphoprotein 1 OS=Homo sapiens GN=STIP1 PE=1 SV=1		0.31	MEQVNELKEK	[1Ac]-MEQVNELKEK	2	y	2	8	40.57644	sp|P31948|STIP1_HUMAN		FALSE		0.994400024	FALSE	45		Protein Terminal Acetyl	1Ac	
653.3214111	760.4199219	29.61604	Stress-induced-phosphoprotein 1 OS=Homo sapiens GN=STIP1 PE=1 SV=1		1.78	MEQVNELKEK	[CAM]-MEQ[Dea]VNELKEK	2	y	1	6	29.5025	sp|P31948|STIP1_HUMAN		FALSE		0.991699994	FALSE	45		"Deamidated,Terminal Carbamidomethyl"	CAM	
653.3214111	517.3344116	29.61604	Stress-induced-phosphoprotein 1 OS=Homo sapiens GN=STIP1 PE=1 SV=1		0.72	MEQVNELKEK	[CAM]-MEQ[Dea]VNELKEK	2	y	1	4	29.5025	sp|P31948|STIP1_HUMAN		FALSE		0.991699994	FALSE	45		"Deamidated,Terminal Carbamidomethyl"	CAM	
653.3214111	789.3083496	29.61604	Stress-induced-phosphoprotein 1 OS=Homo sapiens GN=STIP1 PE=1 SV=1		0.72	MEQVNELKEK	[CAM]-MEQ[Dea]VNELKEK	2	b	1	6	29.5025	sp|P31948|STIP1_HUMAN		FALSE		0.991699994	FALSE	45		"Deamidated,Terminal Carbamidomethyl"	CAM	
653.3214111	276.1553955	29.61604	Stress-induced-phosphoprotein 1 OS=Homo sapiens GN=STIP1 PE=1 SV=1		0.64	MEQVNELKEK	[CAM]-MEQ[Dea]VNELKEK	2	y	1	2	29.5025	sp|P31948|STIP1_HUMAN		FALSE		0.991699994	FALSE	45		"Deamidated,Terminal Carbamidomethyl"	CAM	
653.3214111	447.1544189	29.61604	Stress-induced-phosphoprotein 1 OS=Homo sapiens GN=STIP1 PE=1 SV=1		0.61	MEQVNELKEK	[CAM]-MEQ[Dea]VNELKEK	2	b	1	3	29.5025	sp|P31948|STIP1_HUMAN		FALSE		0.991699994	FALSE	45		"Deamidated,Terminal Carbamidomethyl"	CAM	
653.3214111	859.4883423	29.61604	Stress-induced-phosphoprotein 1 OS=Homo sapiens GN=STIP1 PE=1 SV=1		0.61	MEQVNELKEK	[CAM]-MEQ[Dea]VNELKEK	2	y	1	7	29.5025	sp|P31948|STIP1_HUMAN		FALSE		0.991699994	FALSE	45		"Deamidated,Terminal Carbamidomethyl"	CAM	
653.3214111	404.2503662	29.61604	Stress-induced-phosphoprotein 1 OS=Homo sapiens GN=STIP1 PE=1 SV=1		0.58	MEQVNELKEK	[CAM]-MEQ[Dea]VNELKEK	2	y	1	3	29.5025	sp|P31948|STIP1_HUMAN		FALSE		0.991699994	FALSE	45		"Deamidated,Terminal Carbamidomethyl"	CAM	
653.3214111	644.3161011	29.61604	Stress-induced-phosphoprotein 1 OS=Homo sapiens GN=STIP1 PE=1 SV=1		0.43	MEQVNELKEK	[CAM]-MEQ[Dea]VNELKEK	2	b	2	10	29.5025	sp|P31948|STIP1_HUMAN		FALSE		0.991699994	FALSE	45		"Deamidated,Terminal Carbamidomethyl"	CAM	
653.3214111	646.3770142	29.61604	Stress-induced-phosphoprotein 1 OS=Homo sapiens GN=STIP1 PE=1 SV=1		0.39	MEQVNELKEK	[CAM]-MEQ[Dea]VNELKEK	2	y	1	5	29.5025	sp|P31948|STIP1_HUMAN		FALSE		0.991699994	FALSE	45		"Deamidated,Terminal Carbamidomethyl"	CAM	
653.3214111	147.1128082	29.61604	Stress-induced-phosphoprotein 1 OS=Homo sapiens GN=STIP1 PE=1 SV=1		0.33	MEQVNELKEK	[CAM]-MEQ[Dea]VNELKEK	2	y	1	1	29.5025	sp|P31948|STIP1_HUMAN		FALSE		0.991699994	FALSE	45		"Deamidated,Terminal Carbamidomethyl"	CAM	
653.3214111	1159.529907	29.61604	Stress-induced-phosphoprotein 1 OS=Homo sapiens GN=STIP1 PE=1 SV=1		0.33	MEQVNELKEK	[CAM]-MEQ[Dea]VNELKEK	2	b	1	9	29.5025	sp|P31948|STIP1_HUMAN		FALSE		0.991699994	FALSE	45		"Deamidated,Terminal Carbamidomethyl"	CAM	
653.3214111	1117.573486	29.61604	Stress-induced-phosphoprotein 1 OS=Homo sapiens GN=STIP1 PE=1 SV=1		0.27	MEQVNELKEK	[CAM]-MEQ[Dea]VNELKEK	2	y	1	9	29.5025	sp|P31948|STIP1_HUMAN		FALSE		0.991699994	FALSE	45		"Deamidated,Terminal Carbamidomethyl"	CAM	
649.6896973	215.1390228	70.93642	Stress-induced-phosphoprotein 1 OS=Homo sapiens GN=STIP1 PE=1 SV=1		7.76	TLLSDPTYRELIEQLR	TLLSDPTYRELIEQLR	3	b	1	2	70.62975	sp|P31948|STIP1_HUMAN		FALSE		0.990499973	FALSE	45				
649.6896973	1732.922852	70.93642	Stress-induced-phosphoprotein 1 OS=Homo sapiens GN=STIP1 PE=1 SV=1		7.76	TLLSDPTYRELIEQLR	TLLSDPTYRELIEQLR	3	y	1	14	70.62975	sp|P31948|STIP1_HUMAN		FALSE		0.990499973	FALSE	45				
649.6896973	530.2820435	70.93642	Stress-induced-phosphoprotein 1 OS=Homo sapiens GN=STIP1 PE=1 SV=1		6.46	TLLSDPTYRELIEQLR	TLLSDPTYRELIEQLR	3	b	1	5	70.62975	sp|P31948|STIP1_HUMAN		FALSE		0.990499973	FALSE	45				
649.6896973	1417.779785	70.93642	Stress-induced-phosphoprotein 1 OS=Homo sapiens GN=STIP1 PE=1 SV=1		6.46	TLLSDPTYRELIEQLR	TLLSDPTYRELIEQLR	3	y	1	11	70.62975	sp|P31948|STIP1_HUMAN		FALSE		0.990499973	FALSE	45				
649.6896973	328.2230835	70.93642	Stress-induced-phosphoprotein 1 OS=Homo sapiens GN=STIP1 PE=1 SV=1		4.32	TLLSDPTYRELIEQLR	TLLSDPTYRELIEQLR	3	b	1	3	70.62975	sp|P31948|STIP1_HUMAN		FALSE		0.990499973	FALSE	45				
649.6896973	1619.838745	70.93642	Stress-induced-phosphoprotein 1 OS=Homo sapiens GN=STIP1 PE=1 SV=1		4.32	TLLSDPTYRELIEQLR	TLLSDPTYRELIEQLR	3	y	1	13	70.62975	sp|P31948|STIP1_HUMAN		FALSE		0.990499973	FALSE	45				
649.6896973	468.2574158	70.93642	Stress-induced-phosphoprotein 1 OS=Homo sapiens GN=STIP1 PE=1 SV=1		0.57	TLLSDPTYRELIEQLR	TLLSDPTYRELIEQLR	3	b	3	12	70.62975	sp|P31948|STIP1_HUMAN		FALSE		0.990499973	FALSE	45				
649.6896973	175.1189575	70.93642	Stress-induced-phosphoprotein 1 OS=Homo sapiens GN=STIP1 PE=1 SV=1		0.19	TLLSDPTYRELIEQLR	TLLSDPTYRELIEQLR	3	y	1	1	70.62975	sp|P31948|STIP1_HUMAN		FALSE		0.990499973	FALSE	45				
504.729187	1278.553101	26.66989	Stress-induced-phosphoprotein 1 OS=Homo sapiens GN=STIP1 PE=1 SV=1		3.61	NKGNECFQKGDYPQAMK	NKGNEC[CAM]FQKGDYPQ[Dea]AMK	4	b	1	11	26.57012	sp|P31948|STIP1_HUMAN		FALSE		0.987399995	FALSE	45		Deamidated		
504.729187	349.1903992	26.66989	Stress-induced-phosphoprotein 1 OS=Homo sapiens GN=STIP1 PE=1 SV=1		2.14	NKGNECFQKGDYPQAMK	NKGNEC[CAM]FQKGDYPQ[Dea]AMK	4	y	1	3	26.57012	sp|P31948|STIP1_HUMAN		FALSE		0.987399995	FALSE	45		Deamidated		
504.729187	575.2857666	26.66989	Stress-induced-phosphoprotein 1 OS=Homo sapiens GN=STIP1 PE=1 SV=1		2.1	NKGNECFQKGDYPQAMK	NKGNEC[CAM]FQKGDYPQ[Dea]AMK	4	y	1	5	26.57012	sp|P31948|STIP1_HUMAN		FALSE		0.987399995	FALSE	45		Deamidated		
504.729187	1441.616455	26.66989	Stress-induced-phosphoprotein 1 OS=Homo sapiens GN=STIP1 PE=1 SV=1		2.1	NKGNECFQKGDYPQAMK	NKGNEC[CAM]FQKGDYPQ[Dea]AMK	4	b	1	12	26.57012	sp|P31948|STIP1_HUMAN		FALSE		0.987399995	FALSE	45		Deamidated		
504.729187	543.2521362	26.66989	Stress-induced-phosphoprotein 1 OS=Homo sapiens GN=STIP1 PE=1 SV=1		1.32	NKGNECFQKGDYPQAMK	NKGNEC[CAM]FQKGDYPQ[Dea]AMK	4	b	1	5	26.57012	sp|P31948|STIP1_HUMAN		FALSE		0.987399995	FALSE	45		Deamidated		
504.729187	1473.650146	26.66989	Stress-induced-phosphoprotein 1 OS=Homo sapiens GN=STIP1 PE=1 SV=1		1.32	NKGNECFQKGDYPQAMK	NKGNEC[CAM]FQKGDYPQ[Dea]AMK	4	y	1	12	26.57012	sp|P31948|STIP1_HUMAN		FALSE		0.987399995	FALSE	45		Deamidated		
504.729187	703.2827759	26.66989	Stress-induced-phosphoprotein 1 OS=Homo sapiens GN=STIP1 PE=1 SV=1		0.98	NKGNECFQKGDYPQAMK	NKGNEC[CAM]FQKGDYPQ[Dea]AMK	4	b	1	6	26.57012	sp|P31948|STIP1_HUMAN		FALSE		0.987399995	FALSE	45		Deamidated		
504.729187	1313.619507	26.66989	Stress-induced-phosphoprotein 1 OS=Homo sapiens GN=STIP1 PE=1 SV=1		0.98	NKGNECFQKGDYPQAMK	NKGNEC[CAM]FQKGDYPQ[Dea]AMK	4	y	1	11	26.57012	sp|P31948|STIP1_HUMAN		FALSE		0.987399995	FALSE	45		Deamidated		
504.729187	978.40979	26.66989	Stress-induced-phosphoprotein 1 OS=Homo sapiens GN=STIP1 PE=1 SV=1		0.59	NKGNECFQKGDYPQAMK	NKGNEC[CAM]FQKGDYPQ[Dea]AMK	4	b	1	8	26.57012	sp|P31948|STIP1_HUMAN		FALSE		0.987399995	FALSE	45		Deamidated		
504.729187	1038.492432	26.66989	Stress-induced-phosphoprotein 1 OS=Homo sapiens GN=STIP1 PE=1 SV=1		0.59	NKGNECFQKGDYPQAMK	NKGNEC[CAM]FQKGDYPQ[Dea]AMK	4	y	1	9	26.57012	sp|P31948|STIP1_HUMAN		FALSE		0.987399995	FALSE	45		Deamidated		
504.729187	278.1532898	26.66989	Stress-induced-phosphoprotein 1 OS=Homo sapiens GN=STIP1 PE=1 SV=1		0.46	NKGNECFQKGDYPQAMK	NKGNEC[CAM]FQKGDYPQ[Dea]AMK	4	y	1	2	26.57012	sp|P31948|STIP1_HUMAN		FALSE		0.987399995	FALSE	45		Deamidated		
504.729187	147.1128082	26.66989	Stress-induced-phosphoprotein 1 OS=Homo sapiens GN=STIP1 PE=1 SV=1		0.44	NKGNECFQKGDYPQAMK	NKGNEC[CAM]FQKGDYPQ[Dea]AMK	4	y	1	1	26.57012	sp|P31948|STIP1_HUMAN		FALSE		0.987399995	FALSE	45		Deamidated		
504.729187	414.2095642	26.66989	Stress-induced-phosphoprotein 1 OS=Homo sapiens GN=STIP1 PE=1 SV=1		0.41	NKGNECFQKGDYPQAMK	NKGNEC[CAM]FQKGDYPQ[Dea]AMK	4	b	1	4	26.57012	sp|P31948|STIP1_HUMAN		FALSE		0.987399995	FALSE	45		Deamidated		
504.729187	850.3511963	26.66989	Stress-induced-phosphoprotein 1 OS=Homo sapiens GN=STIP1 PE=1 SV=1		0.13	NKGNECFQKGDYPQAMK	NKGNEC[CAM]FQKGDYPQ[Dea]AMK	4	b	1	7	26.57012	sp|P31948|STIP1_HUMAN		FALSE		0.987399995	FALSE	45		Deamidated		
636.8106689	431.1594849	40.73918	Stress-induced-phosphoprotein 1 OS=Homo sapiens GN=STIP1 PE=1 SV=1		3.64	MEQVNELKEK	[1Ac]-MEQVN[dAm]ELKEK	2	b	1	3	40.57365	sp|P31948|STIP1_HUMAN		FALSE		0.96420002	FALSE	45		"Ammonia-loss,Protein Terminal Acetyl"	1Ac	
636.8106689	842.461792	40.73918	Stress-induced-phosphoprotein 1 OS=Homo sapiens GN=STIP1 PE=1 SV=1		3.64	MEQVNELKEK	[1Ac]-MEQVN[dAm]ELKEK	2	y	1	7	40.57365	sp|P31948|STIP1_HUMAN		FALSE		0.96420002	FALSE	45		"Ammonia-loss,Protein Terminal Acetyl"	1Ac	
636.8106689	404.2503662	40.73918	Stress-induced-phosphoprotein 1 OS=Homo sapiens GN=STIP1 PE=1 SV=1		3.36	MEQVNELKEK	[1Ac]-MEQVN[dAm]ELKEK	2	y	1	3	40.57365	sp|P31948|STIP1_HUMAN		FALSE		0.96420002	FALSE	45		"Ammonia-loss,Protein Terminal Acetyl"	1Ac	
636.8106689	636.8106689	40.73918	Stress-induced-phosphoprotein 1 OS=Homo sapiens GN=STIP1 PE=1 SV=1		2.59	MEQVNELKEK	[1Ac]-MEQVN[dAm]ELKEK	2	y	2	10	40.57365	sp|P31948|STIP1_HUMAN		FALSE		0.96420002	FALSE	45		"Ammonia-loss,Protein Terminal Acetyl"	1Ac	
636.8106689	276.1553955	40.73918	Stress-induced-phosphoprotein 1 OS=Homo sapiens GN=STIP1 PE=1 SV=1		2.4	MEQVNELKEK	[1Ac]-MEQVN[dAm]ELKEK	2	y	1	2	40.57365	sp|P31948|STIP1_HUMAN		FALSE		0.96420002	FALSE	45		"Ammonia-loss,Protein Terminal Acetyl"	1Ac	
636.8106689	530.2279053	40.73918	Stress-induced-phosphoprotein 1 OS=Homo sapiens GN=STIP1 PE=1 SV=1		1.98	MEQVNELKEK	[1Ac]-MEQVN[dAm]ELKEK	2	b	1	4	40.57365	sp|P31948|STIP1_HUMAN		FALSE		0.96420002	FALSE	45		"Ammonia-loss,Protein Terminal Acetyl"	1Ac	
636.8106689	743.3933716	40.73918	Stress-induced-phosphoprotein 1 OS=Homo sapiens GN=STIP1 PE=1 SV=1		1.98	MEQVNELKEK	[1Ac]-MEQVN[dAm]ELKEK	2	y	1	6	40.57365	sp|P31948|STIP1_HUMAN		FALSE		0.96420002	FALSE	45		"Ammonia-loss,Protein Terminal Acetyl"	1Ac	
636.8106689	303.1009216	40.73918	Stress-induced-phosphoprotein 1 OS=Homo sapiens GN=STIP1 PE=1 SV=1		1.89	MEQVNELKEK	[1Ac]-MEQVN[dAm]ELKEK	2	b	1	2	40.57365	sp|P31948|STIP1_HUMAN		FALSE		0.96420002	FALSE	45		"Ammonia-loss,Protein Terminal Acetyl"	1Ac	
636.8106689	970.5203857	40.73918	Stress-induced-phosphoprotein 1 OS=Homo sapiens GN=STIP1 PE=1 SV=1		1.89	MEQVNELKEK	[1Ac]-MEQVN[dAm]ELKEK	2	y	1	8	40.57365	sp|P31948|STIP1_HUMAN		FALSE		0.96420002	FALSE	45		"Ammonia-loss,Protein Terminal Acetyl"	1Ac	
636.8106689	517.3344116	40.73918	Stress-induced-phosphoprotein 1 OS=Homo sapiens GN=STIP1 PE=1 SV=1		1.82	MEQVNELKEK	[1Ac]-MEQVN[dAm]ELKEK	2	y	1	4	40.57365	sp|P31948|STIP1_HUMAN		FALSE		0.96420002	FALSE	45		"Ammonia-loss,Protein Terminal Acetyl"	1Ac	
636.8106689	756.2868652	40.73918	Stress-induced-phosphoprotein 1 OS=Homo sapiens GN=STIP1 PE=1 SV=1		1.82	MEQVNELKEK	[1Ac]-MEQVN[dAm]ELKEK	2	b	1	6	40.57365	sp|P31948|STIP1_HUMAN		FALSE		0.96420002	FALSE	45		"Ammonia-loss,Protein Terminal Acetyl"	1Ac	
636.8106689	174.0583191	40.73918	Stress-induced-phosphoprotein 1 OS=Homo sapiens GN=STIP1 PE=1 SV=1		1.33	MEQVNELKEK	[1Ac]-MEQVN[dAm]ELKEK	2	b	1	1	40.57365	sp|P31948|STIP1_HUMAN		FALSE		0.96420002	FALSE	45		"Ammonia-loss,Protein Terminal Acetyl"	1Ac	
636.8106689	646.3770142	40.73918	Stress-induced-phosphoprotein 1 OS=Homo sapiens GN=STIP1 PE=1 SV=1		0.75	MEQVNELKEK	[1Ac]-MEQVN[dAm]ELKEK	2	y	1	5	40.57365	sp|P31948|STIP1_HUMAN		FALSE		0.96420002	FALSE	45		"Ammonia-loss,Protein Terminal Acetyl"	1Ac	
945.9233398	474.2493286	58.15764	Stress-induced-phosphoprotein 1 OS=Homo sapiens GN=STIP1 PE=1 SV=1		4.94	AMADPEVQQIMSDPAMR	AMADPEVQ[Dea]QIMSDPAMR	2	y	1	4	57.9107	sp|P31948|STIP1_HUMAN		FALSE		0.943499982	FALSE	45		Deamidated		
945.9233398	920.4328613	58.15764	Stress-induced-phosphoprotein 1 OS=Homo sapiens GN=STIP1 PE=1 SV=1		0.88	AMADPEVQQIMSDPAMR	AMADPEVQ[Dea]QIMSDPAMR	2	y	1	8	57.9107	sp|P31948|STIP1_HUMAN		FALSE		0.943499982	FALSE	45		Deamidated		
945.9233398	1048.491455	58.15764	Stress-induced-phosphoprotein 1 OS=Homo sapiens GN=STIP1 PE=1 SV=1		0.66	AMADPEVQQIMSDPAMR	AMADPEVQ[Dea]QIMSDPAMR	2	y	1	9	57.9107	sp|P31948|STIP1_HUMAN		FALSE		0.943499982	FALSE	45		Deamidated		
945.9233398	175.1189575	58.15764	Stress-induced-phosphoprotein 1 OS=Homo sapiens GN=STIP1 PE=1 SV=1		0.28	AMADPEVQQIMSDPAMR	AMADPEVQ[Dea]QIMSDPAMR	2	y	1	1	57.9107	sp|P31948|STIP1_HUMAN		FALSE		0.943499982	FALSE	45		Deamidated		
945.9233398	807.3487549	58.15764	Stress-induced-phosphoprotein 1 OS=Homo sapiens GN=STIP1 PE=1 SV=1		0.28	AMADPEVQQIMSDPAMR	AMADPEVQ[Dea]QIMSDPAMR	2	y	1	7	57.9107	sp|P31948|STIP1_HUMAN		FALSE		0.943499982	FALSE	45		Deamidated		
945.9233398	714.3126831	58.15764	Stress-induced-phosphoprotein 1 OS=Homo sapiens GN=STIP1 PE=1 SV=1		0.22	AMADPEVQQIMSDPAMR	AMADPEVQ[Dea]QIMSDPAMR	2	b	1	7	57.9107	sp|P31948|STIP1_HUMAN		FALSE		0.943499982	FALSE	45		Deamidated		
945.9233398	389.1489258	58.15764	Stress-induced-phosphoprotein 1 OS=Homo sapiens GN=STIP1 PE=1 SV=1		0.11	AMADPEVQQIMSDPAMR	AMADPEVQ[Dea]QIMSDPAMR	2	b	1	4	57.9107	sp|P31948|STIP1_HUMAN		FALSE		0.943499982	FALSE	45		Deamidated		
945.9233398	1276.602417	58.15764	Stress-induced-phosphoprotein 1 OS=Homo sapiens GN=STIP1 PE=1 SV=1		0.11	AMADPEVQQIMSDPAMR	AMADPEVQ[Dea]QIMSDPAMR	2	y	1	11	57.9107	sp|P31948|STIP1_HUMAN		FALSE		0.943499982	FALSE	45		Deamidated		
945.9233398	203.0848694	58.15764	Stress-induced-phosphoprotein 1 OS=Homo sapiens GN=STIP1 PE=1 SV=1		0.05	AMADPEVQQIMSDPAMR	AMADPEVQ[Dea]QIMSDPAMR	2	b	1	2	57.9107	sp|P31948|STIP1_HUMAN		FALSE		0.943499982	FALSE	45		Deamidated		
474.0139771	584.34021	53.72179	Stress-induced-phosphoprotein 1 OS=Homo sapiens GN=STIP1 PE=1 SV=1		1.87	KAAALEFLNRFEEAKR	KAAALEFLNRFEEAKR	4	b	1	6	53.49558	sp|P31948|STIP1_HUMAN		FALSE		0.936500013	FALSE	45				
474.0139771	1309.701172	53.72179	Stress-induced-phosphoprotein 1 OS=Homo sapiens GN=STIP1 PE=1 SV=1		1.87	KAAALEFLNRFEEAKR	KAAALEFLNRFEEAKR	4	y	1	10	53.49558	sp|P31948|STIP1_HUMAN		FALSE		0.936500013	FALSE	45				
474.0139771	947.0206909	53.72179	Stress-induced-phosphoprotein 1 OS=Homo sapiens GN=STIP1 PE=1 SV=1		1.8	KAAALEFLNRFEEAKR	KAAALEFLNRFEEAKR	4	y	2	16	53.49558	sp|P31948|STIP1_HUMAN		FALSE		0.936500013	FALSE	45				
474.0139771	1049.548706	53.72179	Stress-induced-phosphoprotein 1 OS=Homo sapiens GN=STIP1 PE=1 SV=1		1.52	KAAALEFLNRFEEAKR	KAAALEFLNRFEEAKR	4	y	1	8	53.49558	sp|P31948|STIP1_HUMAN		FALSE		0.936500013	FALSE	45				
474.0139771	731.4086304	53.72179	Stress-induced-phosphoprotein 1 OS=Homo sapiens GN=STIP1 PE=1 SV=1		1.29	KAAALEFLNRFEEAKR	KAAALEFLNRFEEAKR	4	b	1	7	53.49558	sp|P31948|STIP1_HUMAN		FALSE		0.936500013	FALSE	45				
474.0139771	1162.63269	53.72179	Stress-induced-phosphoprotein 1 OS=Homo sapiens GN=STIP1 PE=1 SV=1		1.29	KAAALEFLNRFEEAKR	KAAALEFLNRFEEAKR	4	y	1	9	53.49558	sp|P31948|STIP1_HUMAN		FALSE		0.936500013	FALSE	45				
474.0139771	342.2135925	53.72179	Stress-induced-phosphoprotein 1 OS=Homo sapiens GN=STIP1 PE=1 SV=1		0.81	KAAALEFLNRFEEAKR	KAAALEFLNRFEEAKR	4	b	1	4	53.49558	sp|P31948|STIP1_HUMAN		FALSE		0.936500013	FALSE	45				
474.0139771	374.2510376	53.72179	Stress-induced-phosphoprotein 1 OS=Homo sapiens GN=STIP1 PE=1 SV=1		0.73	KAAALEFLNRFEEAKR	KAAALEFLNRFEEAKR	4	y	1	3	53.49558	sp|P31948|STIP1_HUMAN		FALSE		0.936500013	FALSE	45				
474.0139771	271.1764526	53.72179	Stress-induced-phosphoprotein 1 OS=Homo sapiens GN=STIP1 PE=1 SV=1		0.56	KAAALEFLNRFEEAKR	KAAALEFLNRFEEAKR	4	b	1	3	53.49558	sp|P31948|STIP1_HUMAN		FALSE		0.936500013	FALSE	45				
474.0139771	776.4175415	53.72179	Stress-induced-phosphoprotein 1 OS=Homo sapiens GN=STIP1 PE=1 SV=1		0.52	KAAALEFLNRFEEAKR	KAAALEFLNRFEEAKR	4	y	2	12	53.49558	sp|P31948|STIP1_HUMAN		FALSE		0.936500013	FALSE	45				
474.0139771	200.1393585	53.72179	Stress-induced-phosphoprotein 1 OS=Homo sapiens GN=STIP1 PE=1 SV=1		0.29	KAAALEFLNRFEEAKR	KAAALEFLNRFEEAKR	4	b	1	2	53.49558	sp|P31948|STIP1_HUMAN		FALSE		0.936500013	FALSE	45				
474.0139771	129.1022339	53.72179	Stress-induced-phosphoprotein 1 OS=Homo sapiens GN=STIP1 PE=1 SV=1		0.27	KAAALEFLNRFEEAKR	KAAALEFLNRFEEAKR	4	b	1	1	53.49558	sp|P31948|STIP1_HUMAN		FALSE		0.936500013	FALSE	45				
474.0139771	175.1189575	53.72179	Stress-induced-phosphoprotein 1 OS=Homo sapiens GN=STIP1 PE=1 SV=1		0.22	KAAALEFLNRFEEAKR	KAAALEFLNRFEEAKR	4	y	1	1	53.49558	sp|P31948|STIP1_HUMAN		FALSE		0.936500013	FALSE	45				
849.7526855	685.3555298	69.88659	Stress-induced-phosphoprotein 1 OS=Homo sapiens GN=STIP1 PE=1 SV=1		0.98	AKELDPTNMTYITNQAAVYFEK	AKELDPTNMTYITNQAAVYFEK	3	y	1	5	69.58483	sp|P31948|STIP1_HUMAN		FALSE		0.931400001	FALSE	45				
849.7526855	869.4363403	69.88659	Stress-induced-phosphoprotein 1 OS=Homo sapiens GN=STIP1 PE=1 SV=1		0.76	AKELDPTNMTYITNQAAVYFEK	AKELDPTNMTYITNQAAVYFEK	3	b	1	8	69.58483	sp|P31948|STIP1_HUMAN		FALSE		0.931400001	FALSE	45				
849.7526855	1069.53125	69.88659	Stress-induced-phosphoprotein 1 OS=Homo sapiens GN=STIP1 PE=1 SV=1		0.57	AKELDPTNMTYITNQAAVYFEK	AKELDPTNMTYITNQAAVYFEK	3	y	1	9	69.58483	sp|P31948|STIP1_HUMAN		FALSE		0.931400001	FALSE	45				
849.7526855	827.4298096	69.88659	Stress-induced-phosphoprotein 1 OS=Homo sapiens GN=STIP1 PE=1 SV=1		0.51	AKELDPTNMTYITNQAAVYFEK	AKELDPTNMTYITNQAAVYFEK	3	y	1	7	69.58483	sp|P31948|STIP1_HUMAN		FALSE		0.931400001	FALSE	45				
849.7526855	689.3395996	69.88659	Stress-induced-phosphoprotein 1 OS=Homo sapiens GN=STIP1 PE=1 SV=1		0.5	AKELDPTNMTYITNQAAVYFEK	AKELDPTNMTYITNQAAVYFEK	3	b	2	12	69.58483	sp|P31948|STIP1_HUMAN		FALSE		0.931400001	FALSE	45				
849.7526855	1264.587769	69.88659	Stress-induced-phosphoprotein 1 OS=Homo sapiens GN=STIP1 PE=1 SV=1		0.36	AKELDPTNMTYITNQAAVYFEK	AKELDPTNMTYITNQAAVYFEK	3	b	1	11	69.58483	sp|P31948|STIP1_HUMAN		FALSE		0.931400001	FALSE	45				
849.7526855	1170.578979	69.88659	Stress-induced-phosphoprotein 1 OS=Homo sapiens GN=STIP1 PE=1 SV=1		0.35	AKELDPTNMTYITNQAAVYFEK	AKELDPTNMTYITNQAAVYFEK	3	y	1	10	69.58483	sp|P31948|STIP1_HUMAN		FALSE		0.931400001	FALSE	45				
849.7526855	1101.524536	69.88659	Stress-induced-phosphoprotein 1 OS=Homo sapiens GN=STIP1 PE=1 SV=1		0.3	AKELDPTNMTYITNQAAVYFEK	AKELDPTNMTYITNQAAVYFEK	3	b	1	10	69.58483	sp|P31948|STIP1_HUMAN		FALSE		0.931400001	FALSE	45				
849.7526855	756.3926392	69.88659	Stress-induced-phosphoprotein 1 OS=Homo sapiens GN=STIP1 PE=1 SV=1		0.23	AKELDPTNMTYITNQAAVYFEK	AKELDPTNMTYITNQAAVYFEK	3	y	1	6	69.58483	sp|P31948|STIP1_HUMAN		FALSE		0.931400001	FALSE	45				
849.7526855	1000.476807	69.88659	Stress-induced-phosphoprotein 1 OS=Homo sapiens GN=STIP1 PE=1 SV=1		0.11	AKELDPTNMTYITNQAAVYFEK	AKELDPTNMTYITNQAAVYFEK	3	b	1	9	69.58483	sp|P31948|STIP1_HUMAN		FALSE		0.931400001	FALSE	45				
502.7798157	327.2026672	51.497	Stress-induced-phosphoprotein 1 OS=Homo sapiens GN=STIP1 PE=1 SV=1		6.02	AAALEFLNR	AAALEFLNR	2	b	1	4	51.28119	sp|P31948|STIP1_HUMAN		FALSE		0.913600028	FALSE	45				
502.7798157	678.3569336	51.497	Stress-induced-phosphoprotein 1 OS=Homo sapiens GN=STIP1 PE=1 SV=1		6.02	AAALEFLNR	AAALEFLNR	2	y	1	5	51.28119	sp|P31948|STIP1_HUMAN		FALSE		0.913600028	FALSE	45				
502.7798157	143.0814972	51.497	Stress-induced-phosphoprotein 1 OS=Homo sapiens GN=STIP1 PE=1 SV=1		3.52	AAALEFLNR	AAALEFLNR	2	b	1	2	51.28119	sp|P31948|STIP1_HUMAN		FALSE		0.913600028	FALSE	45				
502.7798157	862.4781494	51.497	Stress-induced-phosphoprotein 1 OS=Homo sapiens GN=STIP1 PE=1 SV=1		3.52	AAALEFLNR	AAALEFLNR	2	y	1	7	51.28119	sp|P31948|STIP1_HUMAN		FALSE		0.913600028	FALSE	45				
502.7798157	549.3143311	51.497	Stress-induced-phosphoprotein 1 OS=Homo sapiens GN=STIP1 PE=1 SV=1		1.87	AAALEFLNR	AAALEFLNR	2	y	1	4	51.28119	sp|P31948|STIP1_HUMAN		FALSE		0.913600028	FALSE	45				
502.7798157	214.1186218	51.497	Stress-induced-phosphoprotein 1 OS=Homo sapiens GN=STIP1 PE=1 SV=1		1.16	AAALEFLNR	AAALEFLNR	2	b	1	3	51.28119	sp|P31948|STIP1_HUMAN		FALSE		0.913600028	FALSE	45				
502.7798157	791.44104	51.497	Stress-induced-phosphoprotein 1 OS=Homo sapiens GN=STIP1 PE=1 SV=1		1.16	AAALEFLNR	AAALEFLNR	2	y	1	6	51.28119	sp|P31948|STIP1_HUMAN		FALSE		0.913600028	FALSE	45				
479.2344666	813.3811035	26.88634	Stress-induced-phosphoprotein 1 OS=Homo sapiens GN=STIP1 PE=1 SV=1		2.36	ETKPEPMEEDLPENKK	ETKPEPMEEDLPENKK	4	b	1	7	26.78555	sp|P31948|STIP1_HUMAN		FALSE		0.888300002	FALSE	45				
479.2344666	1101.542236	26.88634	Stress-induced-phosphoprotein 1 OS=Homo sapiens GN=STIP1 PE=1 SV=1		2.36	ETKPEPMEEDLPENKK	ETKPEPMEEDLPENKK	4	y	1	9	26.78555	sp|P31948|STIP1_HUMAN		FALSE		0.888300002	FALSE	45				
479.2344666	615.3460693	26.88634	Stress-induced-phosphoprotein 1 OS=Homo sapiens GN=STIP1 PE=1 SV=1		1.13	ETKPEPMEEDLPENKK	ETKPEPMEEDLPENKK	4	y	1	5	26.78555	sp|P31948|STIP1_HUMAN		FALSE		0.888300002	FALSE	45				
479.2344666	486.753479	26.88634	Stress-induced-phosphoprotein 1 OS=Homo sapiens GN=STIP1 PE=1 SV=1		1.07	ETKPEPMEEDLPENKK	ETKPEPMEEDLPENKK	4	y	2	8	26.78555	sp|P31948|STIP1_HUMAN		FALSE		0.888300002	FALSE	45				
479.2344666	728.4301147	26.88634	Stress-induced-phosphoprotein 1 OS=Homo sapiens GN=STIP1 PE=1 SV=1		0.74	ETKPEPMEEDLPENKK	ETKPEPMEEDLPENKK	4	y	1	6	26.78555	sp|P31948|STIP1_HUMAN		FALSE		0.888300002	FALSE	45				
479.2344666	820.3614502	26.88634	Stress-induced-phosphoprotein 1 OS=Homo sapiens GN=STIP1 PE=1 SV=1		0.74	ETKPEPMEEDLPENKK	ETKPEPMEEDLPENKK	4	b	2	14	26.78555	sp|P31948|STIP1_HUMAN		FALSE		0.888300002	FALSE	45				
479.2344666	1232.582764	26.88634	Stress-induced-phosphoprotein 1 OS=Homo sapiens GN=STIP1 PE=1 SV=1		0.69	ETKPEPMEEDLPENKK	ETKPEPMEEDLPENKK	4	y	1	10	26.78555	sp|P31948|STIP1_HUMAN		FALSE		0.888300002	FALSE	45				
479.2344666	585.2878418	26.88634	Stress-induced-phosphoprotein 1 OS=Homo sapiens GN=STIP1 PE=1 SV=1		0.58	ETKPEPMEEDLPENKK	ETKPEPMEEDLPENKK	4	b	1	5	26.78555	sp|P31948|STIP1_HUMAN		FALSE		0.888300002	FALSE	45				
479.2344666	275.2077637	26.88634	Stress-induced-phosphoprotein 1 OS=Homo sapiens GN=STIP1 PE=1 SV=1		0.41	ETKPEPMEEDLPENKK	ETKPEPMEEDLPENKK	4	y	1	2	26.78555	sp|P31948|STIP1_HUMAN		FALSE		0.888300002	FALSE	45				
479.2344666	389.2507019	26.88634	Stress-induced-phosphoprotein 1 OS=Homo sapiens GN=STIP1 PE=1 SV=1		0.38	ETKPEPMEEDLPENKK	ETKPEPMEEDLPENKK	4	y	1	3	26.78555	sp|P31948|STIP1_HUMAN		FALSE		0.888300002	FALSE	45				
479.2344666	422.2321777	26.88634	Stress-induced-phosphoprotein 1 OS=Homo sapiens GN=STIP1 PE=1 SV=1		0.37	ETKPEPMEEDLPENKK	ETKPEPMEEDLPENKK	4	y	2	7	26.78555	sp|P31948|STIP1_HUMAN		FALSE		0.888300002	FALSE	45				
479.2344666	1299.577271	26.88634	Stress-induced-phosphoprotein 1 OS=Homo sapiens GN=STIP1 PE=1 SV=1		0.24	ETKPEPMEEDLPENKK	ETKPEPMEEDLPENKK	4	b	1	11	26.78555	sp|P31948|STIP1_HUMAN		FALSE		0.888300002	FALSE	45				
450.2492371	485.308197	27.9002	Stress-induced-phosphoprotein 1 OS=Homo sapiens GN=STIP1 PE=1 SV=1		11.94	GLKHEANNPQLK	GLKHEANNPQLK	3	y	1	4	27.79468	sp|P31948|STIP1_HUMAN		FALSE		0.752499998	FALSE	45				
450.2492371	260.1968689	27.9002	Stress-induced-phosphoprotein 1 OS=Homo sapiens GN=STIP1 PE=1 SV=1		1.88	GLKHEANNPQLK	GLKHEANNPQLK	3	y	1	2	27.79468	sp|P31948|STIP1_HUMAN		FALSE		0.752499998	FALSE	45				
450.2492371	713.394043	27.9002	Stress-induced-phosphoprotein 1 OS=Homo sapiens GN=STIP1 PE=1 SV=1		1.3	GLKHEANNPQLK	GLKHEANNPQLK	3	y	1	6	27.79468	sp|P31948|STIP1_HUMAN		FALSE		0.752499998	FALSE	45				
450.2492371	450.2492371	27.9002	Stress-induced-phosphoprotein 1 OS=Homo sapiens GN=STIP1 PE=1 SV=1		1.22	GLKHEANNPQLK	GLKHEANNPQLK	3	y	3	12	27.79468	sp|P31948|STIP1_HUMAN		FALSE		0.752499998	FALSE	45				
450.2492371	388.2554321	27.9002	Stress-induced-phosphoprotein 1 OS=Homo sapiens GN=STIP1 PE=1 SV=1		1.12	GLKHEANNPQLK	GLKHEANNPQLK	3	y	1	3	27.79468	sp|P31948|STIP1_HUMAN		FALSE		0.752499998	FALSE	45				
450.2492371	565.3092651	27.9002	Stress-induced-phosphoprotein 1 OS=Homo sapiens GN=STIP1 PE=1 SV=1		1.11	GLKHEANNPQLK	GLKHEANNPQLK	3	b	1	5	27.79468	sp|P31948|STIP1_HUMAN		FALSE		0.752499998	FALSE	45				
450.2492371	243.1577454	27.9002	Stress-induced-phosphoprotein 1 OS=Homo sapiens GN=STIP1 PE=1 SV=1		1.09	GLKHEANNPQLK	GLKHEANNPQLK	3	y	2	4	27.79468	sp|P31948|STIP1_HUMAN		FALSE		0.752499998	FALSE	45				
450.2492371	599.3511353	27.9002	Stress-induced-phosphoprotein 1 OS=Homo sapiens GN=STIP1 PE=1 SV=1		0.99	GLKHEANNPQLK	GLKHEANNPQLK	3	y	1	5	27.79468	sp|P31948|STIP1_HUMAN		FALSE		0.752499998	FALSE	45				
450.2492371	1050.532715	27.9002	Stress-induced-phosphoprotein 1 OS=Homo sapiens GN=STIP1 PE=1 SV=1		0.67	GLKHEANNPQLK	GLKHEANNPQLK	3	y	1	9	27.79468	sp|P31948|STIP1_HUMAN		FALSE		0.752499998	FALSE	45				
450.2492371	784.4311523	27.9002	Stress-induced-phosphoprotein 1 OS=Homo sapiens GN=STIP1 PE=1 SV=1		0.61	GLKHEANNPQLK	GLKHEANNPQLK	3	y	1	7	27.79468	sp|P31948|STIP1_HUMAN		FALSE		0.752499998	FALSE	45				
450.2492371	750.3893433	27.9002	Stress-induced-phosphoprotein 1 OS=Homo sapiens GN=STIP1 PE=1 SV=1		0.45	GLKHEANNPQLK	GLKHEANNPQLK	3	b	1	7	27.79468	sp|P31948|STIP1_HUMAN		FALSE		0.752499998	FALSE	45				
450.2492371	864.432251	27.9002	Stress-induced-phosphoprotein 1 OS=Homo sapiens GN=STIP1 PE=1 SV=1		0.43	GLKHEANNPQLK	GLKHEANNPQLK	3	b	1	8	27.79468	sp|P31948|STIP1_HUMAN		FALSE		0.752499998	FALSE	45				
783.7033691	586.2871094	76.63929	Stress-induced-phosphoprotein 1 OS=Homo sapiens GN=STIP1 PE=1 SV=1		1.65	ELDPTNMTYITNQAAVYFEK	ELDPTN[Dea]MTYITNQAAVYFEK	3	y	1	4	76.30597	sp|P31948|STIP1_HUMAN		FALSE		0.733200014	FALSE	45		Deamidated		
783.7033691	1069.53125	76.63929	Stress-induced-phosphoprotein 1 OS=Homo sapiens GN=STIP1 PE=1 SV=1		0.89	ELDPTNMTYITNQAAVYFEK	ELDPTN[Dea]MTYITNQAAVYFEK	3	y	1	9	76.30597	sp|P31948|STIP1_HUMAN		FALSE		0.733200014	FALSE	45		Deamidated		
783.7033691	685.3555298	76.63929	Stress-induced-phosphoprotein 1 OS=Homo sapiens GN=STIP1 PE=1 SV=1		0.76	ELDPTNMTYITNQAAVYFEK	ELDPTN[Dea]MTYITNQAAVYFEK	3	y	1	5	76.30597	sp|P31948|STIP1_HUMAN		FALSE		0.733200014	FALSE	45		Deamidated		
783.7033691	276.1553955	76.63929	Stress-induced-phosphoprotein 1 OS=Homo sapiens GN=STIP1 PE=1 SV=1		0.66	ELDPTNMTYITNQAAVYFEK	ELDPTN[Dea]MTYITNQAAVYFEK	3	y	1	2	76.30597	sp|P31948|STIP1_HUMAN		FALSE		0.733200014	FALSE	45		Deamidated		
783.7033691	229.1233673	76.63929	Stress-induced-phosphoprotein 1 OS=Homo sapiens GN=STIP1 PE=1 SV=1		0.57	ELDPTNMTYITNQAAVYFEK	ELDPTN[Dea]MTYITNQAAVYFEK	3	y	3	5	76.30597	sp|P31948|STIP1_HUMAN		FALSE		0.733200014	FALSE	45		Deamidated		
783.7033691	827.4298096	76.63929	Stress-induced-phosphoprotein 1 OS=Homo sapiens GN=STIP1 PE=1 SV=1		0.5	ELDPTNMTYITNQAAVYFEK	ELDPTN[Dea]MTYITNQAAVYFEK	3	y	1	7	76.30597	sp|P31948|STIP1_HUMAN		FALSE		0.733200014	FALSE	45		Deamidated		
783.7033691	1283.663086	76.63929	Stress-induced-phosphoprotein 1 OS=Homo sapiens GN=STIP1 PE=1 SV=1		0.46	ELDPTNMTYITNQAAVYFEK	ELDPTN[Dea]MTYITNQAAVYFEK	3	y	1	11	76.30597	sp|P31948|STIP1_HUMAN		FALSE		0.733200014	FALSE	45		Deamidated		
783.7033691	756.3926392	76.63929	Stress-induced-phosphoprotein 1 OS=Homo sapiens GN=STIP1 PE=1 SV=1		0.39	ELDPTNMTYITNQAAVYFEK	ELDPTN[Dea]MTYITNQAAVYFEK	3	y	1	6	76.30597	sp|P31948|STIP1_HUMAN		FALSE		0.733200014	FALSE	45		Deamidated		
783.7033691	955.4883423	76.63929	Stress-induced-phosphoprotein 1 OS=Homo sapiens GN=STIP1 PE=1 SV=1		0.34	ELDPTNMTYITNQAAVYFEK	ELDPTN[Dea]MTYITNQAAVYFEK	3	y	1	8	76.30597	sp|P31948|STIP1_HUMAN		FALSE		0.733200014	FALSE	45		Deamidated		
783.7033691	358.1608887	76.63929	Stress-induced-phosphoprotein 1 OS=Homo sapiens GN=STIP1 PE=1 SV=1		0.28	ELDPTNMTYITNQAAVYFEK	ELDPTN[Dea]MTYITNQAAVYFEK	3	b	1	3	76.30597	sp|P31948|STIP1_HUMAN		FALSE		0.733200014	FALSE	45		Deamidated		
783.7033691	423.2238159	76.63929	Stress-induced-phosphoprotein 1 OS=Homo sapiens GN=STIP1 PE=1 SV=1		0.21	ELDPTNMTYITNQAAVYFEK	ELDPTN[Dea]MTYITNQAAVYFEK	3	y	1	3	76.30597	sp|P31948|STIP1_HUMAN		FALSE		0.733200014	FALSE	45		Deamidated		
783.7033691	1170.578979	76.63929	Stress-induced-phosphoprotein 1 OS=Homo sapiens GN=STIP1 PE=1 SV=1		0.18	ELDPTNMTYITNQAAVYFEK	ELDPTN[Dea]MTYITNQAAVYFEK	3	y	1	10	76.30597	sp|P31948|STIP1_HUMAN		FALSE		0.733200014	FALSE	45		Deamidated		
850.0806885	557.2929688	69.77217	Stress-induced-phosphoprotein 1 OS=Homo sapiens GN=STIP1 PE=1 SV=1		1.34	AKELDPTNMTYITNQAAVYFEK	AKELDPTNMTYITN[Dea]QAAVYFEK	3	b	1	5	69.47095	sp|P31948|STIP1_HUMAN		FALSE		0.719900012	FALSE	45		Deamidated		
850.0806885	586.2851563	69.77217	Stress-induced-phosphoprotein 1 OS=Homo sapiens GN=STIP1 PE=1 SV=1		0.99	AKELDPTNMTYITNQAAVYFEK	AKELDPTNMTYITN[Dea]QAAVYFEK	3	y	2	10	69.47095	sp|P31948|STIP1_HUMAN		FALSE		0.719900012	FALSE	45		Deamidated		
850.0806885	1063.509155	69.77217	Stress-induced-phosphoprotein 1 OS=Homo sapiens GN=STIP1 PE=1 SV=1		0.93	AKELDPTNMTYITNQAAVYFEK	AKELDPTNMTYITN[Dea]QAAVYFEK	3	b	2	19	69.47095	sp|P31948|STIP1_HUMAN		FALSE		0.719900012	FALSE	45		Deamidated		
850.0806885	758.3646851	69.77217	Stress-induced-phosphoprotein 1 OS=Homo sapiens GN=STIP1 PE=1 SV=1		0.9	AKELDPTNMTYITNQAAVYFEK	AKELDPTNMTYITN[Dea]QAAVYFEK	3	b	3	20	69.47095	sp|P31948|STIP1_HUMAN		FALSE		0.719900012	FALSE	45		Deamidated		
850.0806885	756.3926392	69.77217	Stress-induced-phosphoprotein 1 OS=Homo sapiens GN=STIP1 PE=1 SV=1		0.63	AKELDPTNMTYITNQAAVYFEK	AKELDPTNMTYITN[Dea]QAAVYFEK	3	y	1	6	69.47095	sp|P31948|STIP1_HUMAN		FALSE		0.719900012	FALSE	45		Deamidated		
850.0806885	1264.587769	69.77217	Stress-induced-phosphoprotein 1 OS=Homo sapiens GN=STIP1 PE=1 SV=1		0.52	AKELDPTNMTYITNQAAVYFEK	AKELDPTNMTYITN[Dea]QAAVYFEK	3	b	1	11	69.47095	sp|P31948|STIP1_HUMAN		FALSE		0.719900012	FALSE	45		Deamidated		
850.0806885	1265.612183	69.77217	Stress-induced-phosphoprotein 1 OS=Homo sapiens GN=STIP1 PE=1 SV=1		0.49	AKELDPTNMTYITNQAAVYFEK	AKELDPTNMTYITN[Dea]QAAVYFEK	3	b	2	22	69.47095	sp|P31948|STIP1_HUMAN		FALSE		0.719900012	FALSE	45		Deamidated		
850.0806885	1101.524536	69.77217	Stress-induced-phosphoprotein 1 OS=Homo sapiens GN=STIP1 PE=1 SV=1		0.45	AKELDPTNMTYITNQAAVYFEK	AKELDPTNMTYITN[Dea]QAAVYFEK	3	b	1	10	69.47095	sp|P31948|STIP1_HUMAN		FALSE		0.719900012	FALSE	45		Deamidated		
850.0806885	423.2238159	69.77217	Stress-induced-phosphoprotein 1 OS=Homo sapiens GN=STIP1 PE=1 SV=1		0.37	AKELDPTNMTYITNQAAVYFEK	AKELDPTNMTYITN[Dea]QAAVYFEK	3	y	1	3	69.47095	sp|P31948|STIP1_HUMAN		FALSE		0.719900012	FALSE	45		Deamidated		
850.0806885	1171.562988	69.77217	Stress-induced-phosphoprotein 1 OS=Homo sapiens GN=STIP1 PE=1 SV=1		0.32	AKELDPTNMTYITNQAAVYFEK	AKELDPTNMTYITN[Dea]QAAVYFEK	3	y	1	10	69.47095	sp|P31948|STIP1_HUMAN		FALSE		0.719900012	FALSE	45		Deamidated		
850.0806885	685.3555298	69.77217	Stress-induced-phosphoprotein 1 OS=Homo sapiens GN=STIP1 PE=1 SV=1		0.29	AKELDPTNMTYITNQAAVYFEK	AKELDPTNMTYITN[Dea]QAAVYFEK	3	y	1	5	69.47095	sp|P31948|STIP1_HUMAN		FALSE		0.719900012	FALSE	45		Deamidated		
850.0806885	801.3788452	69.77217	Stress-induced-phosphoprotein 1 OS=Homo sapiens GN=STIP1 PE=1 SV=1		0.23	AKELDPTNMTYITNQAAVYFEK	AKELDPTNMTYITN[Dea]QAAVYFEK	3	b	3	21	69.47095	sp|P31948|STIP1_HUMAN		FALSE		0.719900012	FALSE	45		Deamidated		
850.0806885	1000.476807	69.77217	Stress-induced-phosphoprotein 1 OS=Homo sapiens GN=STIP1 PE=1 SV=1		0.22	AKELDPTNMTYITNQAAVYFEK	AKELDPTNMTYITN[Dea]QAAVYFEK	3	b	1	9	69.47095	sp|P31948|STIP1_HUMAN		FALSE		0.719900012	FALSE	45		Deamidated		
783.3594971	586.2851563	76.36471	Stress-induced-phosphoprotein 1 OS=Homo sapiens GN=STIP1 PE=1 SV=1		1.88	ELDPTNMTYITNQAAVYFEK	[PGE]-ELDPTN[Dea]M[Oxi]TYITN[Dea]QAAVYFEK	3	y	2	10	76.03267	sp|P31948|STIP1_HUMAN		FALSE		0.627600014	FALSE	45		"Deamidated,Oxidation,Deamidated,Glu->pyro-Glu"	PGE	
783.3594971	685.3555298	76.36471	Stress-induced-phosphoprotein 1 OS=Homo sapiens GN=STIP1 PE=1 SV=1		1.37	ELDPTNMTYITNQAAVYFEK	[PGE]-ELDPTN[Dea]M[Oxi]TYITN[Dea]QAAVYFEK	3	y	1	5	76.03267	sp|P31948|STIP1_HUMAN		FALSE		0.627600014	FALSE	45		"Deamidated,Oxidation,Deamidated,Glu->pyro-Glu"	PGE	
783.3594971	756.3926392	76.36471	Stress-induced-phosphoprotein 1 OS=Homo sapiens GN=STIP1 PE=1 SV=1		1.37	ELDPTNMTYITNQAAVYFEK	[PGE]-ELDPTN[Dea]M[Oxi]TYITN[Dea]QAAVYFEK	3	y	1	6	76.03267	sp|P31948|STIP1_HUMAN		FALSE		0.627600014	FALSE	45		"Deamidated,Oxidation,Deamidated,Glu->pyro-Glu"	PGE	
783.3594971	538.2507324	76.36471	Stress-induced-phosphoprotein 1 OS=Homo sapiens GN=STIP1 PE=1 SV=1		0.88	ELDPTNMTYITNQAAVYFEK	[PGE]-ELDPTN[Dea]M[Oxi]TYITN[Dea]QAAVYFEK	3	b	1	5	76.03267	sp|P31948|STIP1_HUMAN		FALSE		0.627600014	FALSE	45		"Deamidated,Oxidation,Deamidated,Glu->pyro-Glu"	PGE	
783.3594971	777.355957	76.36471	Stress-induced-phosphoprotein 1 OS=Homo sapiens GN=STIP1 PE=1 SV=1		0.71	ELDPTNMTYITNQAAVYFEK	[PGE]-ELDPTN[Dea]M[Oxi]TYITN[Dea]QAAVYFEK	3	b	3	20	76.03267	sp|P31948|STIP1_HUMAN		FALSE		0.627600014	FALSE	45		"Deamidated,Oxidation,Deamidated,Glu->pyro-Glu"	PGE	
783.3594971	827.4298096	76.36471	Stress-induced-phosphoprotein 1 OS=Homo sapiens GN=STIP1 PE=1 SV=1		0.69	ELDPTNMTYITNQAAVYFEK	[PGE]-ELDPTN[Dea]M[Oxi]TYITN[Dea]QAAVYFEK	3	y	1	7	76.03267	sp|P31948|STIP1_HUMAN		FALSE		0.627600014	FALSE	45		"Deamidated,Oxidation,Deamidated,Glu->pyro-Glu"	PGE	
783.3594971	1070.515259	76.36471	Stress-induced-phosphoprotein 1 OS=Homo sapiens GN=STIP1 PE=1 SV=1		0.53	ELDPTNMTYITNQAAVYFEK	[PGE]-ELDPTN[Dea]M[Oxi]TYITN[Dea]QAAVYFEK	3	y	1	9	76.03267	sp|P31948|STIP1_HUMAN		FALSE		0.627600014	FALSE	45		"Deamidated,Oxidation,Deamidated,Glu->pyro-Glu"	PGE	
783.3594971	670.3117676	76.36471	Stress-induced-phosphoprotein 1 OS=Homo sapiens GN=STIP1 PE=1 SV=1		0.33	ELDPTNMTYITNQAAVYFEK	[PGE]-ELDPTN[Dea]M[Oxi]TYITN[Dea]QAAVYFEK	3	y	3	17	76.03267	sp|P31948|STIP1_HUMAN		FALSE		0.627600014	FALSE	45		"Deamidated,Oxidation,Deamidated,Glu->pyro-Glu"	PGE	
783.3594971	225.1233673	76.36471	Stress-induced-phosphoprotein 1 OS=Homo sapiens GN=STIP1 PE=1 SV=1		0.31	ELDPTNMTYITNQAAVYFEK	[PGE]-ELDPTN[Dea]M[Oxi]TYITN[Dea]QAAVYFEK	3	b	1	2	76.03267	sp|P31948|STIP1_HUMAN		FALSE		0.627600014	FALSE	45		"Deamidated,Oxidation,Deamidated,Glu->pyro-Glu"	PGE	
783.3594971	340.1502991	76.36471	Stress-induced-phosphoprotein 1 OS=Homo sapiens GN=STIP1 PE=1 SV=1		0.17	ELDPTNMTYITNQAAVYFEK	[PGE]-ELDPTN[Dea]M[Oxi]TYITN[Dea]QAAVYFEK	3	b	1	3	76.03267	sp|P31948|STIP1_HUMAN		FALSE		0.627600014	FALSE	45		"Deamidated,Oxidation,Deamidated,Glu->pyro-Glu"	PGE	
783.3594971	783.3594971	76.36471	Stress-induced-phosphoprotein 1 OS=Homo sapiens GN=STIP1 PE=1 SV=1		0.14	ELDPTNMTYITNQAAVYFEK	[PGE]-ELDPTN[Dea]M[Oxi]TYITN[Dea]QAAVYFEK	3	y	3	20	76.03267	sp|P31948|STIP1_HUMAN		FALSE		0.627600014	FALSE	45		"Deamidated,Oxidation,Deamidated,Glu->pyro-Glu"	PGE	
783.3594971	212.1155396	76.36471	Stress-induced-phosphoprotein 1 OS=Homo sapiens GN=STIP1 PE=1 SV=1		0.09	ELDPTNMTYITNQAAVYFEK	[PGE]-ELDPTN[Dea]M[Oxi]TYITN[Dea]QAAVYFEK	3	y	2	3	76.03267	sp|P31948|STIP1_HUMAN		FALSE		0.627600014	FALSE	45		"Deamidated,Oxidation,Deamidated,Glu->pyro-Glu"	PGE	
783.3594971	423.2238159	76.36471	Stress-induced-phosphoprotein 1 OS=Homo sapiens GN=STIP1 PE=1 SV=1		0.08	ELDPTNMTYITNQAAVYFEK	[PGE]-ELDPTN[Dea]M[Oxi]TYITN[Dea]QAAVYFEK	3	y	1	3	76.03267	sp|P31948|STIP1_HUMAN		FALSE		0.627600014	FALSE	45		"Deamidated,Oxidation,Deamidated,Glu->pyro-Glu"	PGE	
741.7057495	1028.525879	57.88602	Stress-induced-phosphoprotein 1 OS=Homo sapiens GN=STIP1 PE=1 SV=1		14.4	EQERLAYINPDLALEEK	EQER[Hep]LAYINPDLALEEK	3	y	1	9	57.64035	sp|P31948|STIP1_HUMAN		FALSE		0.570299983	FALSE	45		Hep		
741.7057495	914.4829102	57.88602	Stress-induced-phosphoprotein 1 OS=Homo sapiens GN=STIP1 PE=1 SV=1		13.59	EQERLAYINPDLALEEK	EQER[Hep]LAYINPDLALEEK	3	y	1	8	57.64035	sp|P31948|STIP1_HUMAN		FALSE		0.570299983	FALSE	45		Hep		
741.7057495	1304.673218	57.88602	Stress-induced-phosphoprotein 1 OS=Homo sapiens GN=STIP1 PE=1 SV=1		3.48	EQERLAYINPDLALEEK	EQER[Hep]LAYINPDLALEEK	3	y	1	11	57.64035	sp|P31948|STIP1_HUMAN		FALSE		0.570299983	FALSE	45		Hep		
741.7057495	1141.609985	57.88602	Stress-induced-phosphoprotein 1 OS=Homo sapiens GN=STIP1 PE=1 SV=1		3.05	EQERLAYINPDLALEEK	EQER[Hep]LAYINPDLALEEK	3	y	1	10	57.64035	sp|P31948|STIP1_HUMAN		FALSE		0.570299983	FALSE	45		Hep		
741.7057495	518.2820435	57.88602	Stress-induced-phosphoprotein 1 OS=Homo sapiens GN=STIP1 PE=1 SV=1		2.76	EQERLAYINPDLALEEK	EQER[Hep]LAYINPDLALEEK	3	y	1	4	57.64035	sp|P31948|STIP1_HUMAN		FALSE		0.570299983	FALSE	45		Hep		
741.7057495	702.4032593	57.88602	Stress-induced-phosphoprotein 1 OS=Homo sapiens GN=STIP1 PE=1 SV=1		2.47	EQERLAYINPDLALEEK	EQER[Hep]LAYINPDLALEEK	3	y	1	6	57.64035	sp|P31948|STIP1_HUMAN		FALSE		0.570299983	FALSE	45		Hep		
741.7057495	589.3191528	57.88602	Stress-induced-phosphoprotein 1 OS=Homo sapiens GN=STIP1 PE=1 SV=1		2.04	EQERLAYINPDLALEEK	EQER[Hep]LAYINPDLALEEK	3	y	1	5	57.64035	sp|P31948|STIP1_HUMAN		FALSE		0.570299983	FALSE	45		Hep		
741.7057495	848.3995972	57.88602	Stress-induced-phosphoprotein 1 OS=Homo sapiens GN=STIP1 PE=1 SV=1		1.98	EQERLAYINPDLALEEK	EQER[Hep]LAYINPDLALEEK	3	b	1	5	57.64035	sp|P31948|STIP1_HUMAN		FALSE		0.570299983	FALSE	45		Hep		
741.7057495	1375.710327	57.88602	Stress-induced-phosphoprotein 1 OS=Homo sapiens GN=STIP1 PE=1 SV=1		1.98	EQERLAYINPDLALEEK	EQER[Hep]LAYINPDLALEEK	3	y	1	12	57.64035	sp|P31948|STIP1_HUMAN		FALSE		0.570299983	FALSE	45		Hep		
741.7057495	817.4301758	57.88602	Stress-induced-phosphoprotein 1 OS=Homo sapiens GN=STIP1 PE=1 SV=1		1.59	EQERLAYINPDLALEEK	EQER[Hep]LAYINPDLALEEK	3	y	1	7	57.64035	sp|P31948|STIP1_HUMAN		FALSE		0.570299983	FALSE	45		Hep		
741.7057495	457.7451172	57.88602	Stress-induced-phosphoprotein 1 OS=Homo sapiens GN=STIP1 PE=1 SV=1		1.19	EQERLAYINPDLALEEK	EQER[Hep]LAYINPDLALEEK	3	y	2	8	57.64035	sp|P31948|STIP1_HUMAN		FALSE		0.570299983	FALSE	45		Hep		
741.7057495	744.9008789	57.88602	Stress-induced-phosphoprotein 1 OS=Homo sapiens GN=STIP1 PE=1 SV=1		0.99	EQERLAYINPDLALEEK	EQER[Hep]LAYINPDLALEEK	3	y	2	13	57.64035	sp|P31948|STIP1_HUMAN		FALSE		0.570299983	FALSE	45		Hep		
642.7855225	909.4060669	35.26655	Stress-induced-phosphoprotein 1 OS=Homo sapiens GN=STIP1 PE=1 SV=1		2.68	SCKEAADGYQR	SC[CAM]KEAADGYQR	2	y	1	8	35.1266	sp|P31948|STIP1_HUMAN		FALSE		0.480800003	FALSE	45				
642.7855225	523.2623291	35.26655	Stress-induced-phosphoprotein 1 OS=Homo sapiens GN=STIP1 PE=1 SV=1		2.66	SCKEAADGYQR	SC[CAM]KEAADGYQR	2	y	1	4	35.1266	sp|P31948|STIP1_HUMAN		FALSE		0.480800003	FALSE	45				
642.7855225	780.3634644	35.26655	Stress-induced-phosphoprotein 1 OS=Homo sapiens GN=STIP1 PE=1 SV=1		2.61	SCKEAADGYQR	SC[CAM]KEAADGYQR	2	y	1	7	35.1266	sp|P31948|STIP1_HUMAN		FALSE		0.480800003	FALSE	45				
642.7855225	638.2892456	35.26655	Stress-induced-phosphoprotein 1 OS=Homo sapiens GN=STIP1 PE=1 SV=1		2.26	SCKEAADGYQR	SC[CAM]KEAADGYQR	2	y	1	5	35.1266	sp|P31948|STIP1_HUMAN		FALSE		0.480800003	FALSE	45				
642.7855225	642.7855225	35.26655	Stress-induced-phosphoprotein 1 OS=Homo sapiens GN=STIP1 PE=1 SV=1		1.39	SCKEAADGYQR	SC[CAM]KEAADGYQR	2	y	2	11	35.1266	sp|P31948|STIP1_HUMAN		FALSE		0.480800003	FALSE	45				
642.7855225	1037.501099	35.26655	Stress-induced-phosphoprotein 1 OS=Homo sapiens GN=STIP1 PE=1 SV=1		1.03	SCKEAADGYQR	SC[CAM]KEAADGYQR	2	y	1	9	35.1266	sp|P31948|STIP1_HUMAN		FALSE		0.480800003	FALSE	45				
642.7855225	709.326355	35.26655	Stress-induced-phosphoprotein 1 OS=Homo sapiens GN=STIP1 PE=1 SV=1		0.72	SCKEAADGYQR	SC[CAM]KEAADGYQR	2	y	1	6	35.1266	sp|P31948|STIP1_HUMAN		FALSE		0.480800003	FALSE	45				
642.7855225	466.2408447	35.26655	Stress-induced-phosphoprotein 1 OS=Homo sapiens GN=STIP1 PE=1 SV=1		0.22	SCKEAADGYQR	SC[CAM]KEAADGYQR	2	y	1	3	35.1266	sp|P31948|STIP1_HUMAN		FALSE		0.480800003	FALSE	45				
624.3186646	859.4883423	40.74675	Stress-induced-phosphoprotein 1 OS=Homo sapiens GN=STIP1 PE=1 SV=1		9.47	MEQVNELKEK	MEQVNELKEK	2	y	1	7	40.58118	sp|P31948|STIP1_HUMAN		FALSE		0.467000008	FALSE	45				
624.3186646	760.4199219	40.74675	Stress-induced-phosphoprotein 1 OS=Homo sapiens GN=STIP1 PE=1 SV=1		8.65	MEQVNELKEK	MEQVNELKEK	2	y	1	6	40.58118	sp|P31948|STIP1_HUMAN		FALSE		0.467000008	FALSE	45				
624.3186646	404.2503662	40.74675	Stress-induced-phosphoprotein 1 OS=Homo sapiens GN=STIP1 PE=1 SV=1		2.01	MEQVNELKEK	MEQVNELKEK	2	y	1	3	40.58118	sp|P31948|STIP1_HUMAN		FALSE		0.467000008	FALSE	45				
624.3186646	276.1553955	40.74675	Stress-induced-phosphoprotein 1 OS=Homo sapiens GN=STIP1 PE=1 SV=1		1.48	MEQVNELKEK	MEQVNELKEK	2	y	1	2	40.58118	sp|P31948|STIP1_HUMAN		FALSE		0.467000008	FALSE	45				
624.3186646	987.546936	40.74675	Stress-induced-phosphoprotein 1 OS=Homo sapiens GN=STIP1 PE=1 SV=1		1.1	MEQVNELKEK	MEQVNELKEK	2	y	1	8	40.58118	sp|P31948|STIP1_HUMAN		FALSE		0.467000008	FALSE	45				
624.3186646	517.3344116	40.74675	Stress-induced-phosphoprotein 1 OS=Homo sapiens GN=STIP1 PE=1 SV=1		0.53	MEQVNELKEK	MEQVNELKEK	2	y	1	4	40.58118	sp|P31948|STIP1_HUMAN		FALSE		0.467000008	FALSE	45				
636.3186646	760.4199219	40.58955	Stress-induced-phosphoprotein 1 OS=Homo sapiens GN=STIP1 PE=1 SV=1		4.9	MEQVNELKEK	[1Ac]-ME[Dhy]QVNELKEK	2	y	1	6	40.42472	sp|P31948|STIP1_HUMAN		FALSE		0.357600003	FALSE	45		"Dehydrated,Protein Terminal Acetyl"	1Ac	
636.3186646	413.1489258	40.58955	Stress-induced-phosphoprotein 1 OS=Homo sapiens GN=STIP1 PE=1 SV=1		4.12	MEQVNELKEK	[1Ac]-ME[Dhy]QVNELKEK	2	b	1	3	40.42472	sp|P31948|STIP1_HUMAN		FALSE		0.357600003	FALSE	45		"Dehydrated,Protein Terminal Acetyl"	1Ac	
636.3186646	859.4883423	40.58955	Stress-induced-phosphoprotein 1 OS=Homo sapiens GN=STIP1 PE=1 SV=1		4.12	MEQVNELKEK	[1Ac]-ME[Dhy]QVNELKEK	2	y	1	7	40.42472	sp|P31948|STIP1_HUMAN		FALSE		0.357600003	FALSE	45		"Dehydrated,Protein Terminal Acetyl"	1Ac	
636.3186646	404.2503662	40.58955	Stress-induced-phosphoprotein 1 OS=Homo sapiens GN=STIP1 PE=1 SV=1		1.7	MEQVNELKEK	[1Ac]-ME[Dhy]QVNELKEK	2	y	1	3	40.42472	sp|P31948|STIP1_HUMAN		FALSE		0.357600003	FALSE	45		"Dehydrated,Protein Terminal Acetyl"	1Ac	
636.3186646	147.1128082	40.58955	Stress-induced-phosphoprotein 1 OS=Homo sapiens GN=STIP1 PE=1 SV=1		1.29	MEQVNELKEK	[1Ac]-ME[Dhy]QVNELKEK	2	y	1	1	40.42472	sp|P31948|STIP1_HUMAN		FALSE		0.357600003	FALSE	45		"Dehydrated,Protein Terminal Acetyl"	1Ac	
636.3186646	987.546936	40.58955	Stress-induced-phosphoprotein 1 OS=Homo sapiens GN=STIP1 PE=1 SV=1		1.24	MEQVNELKEK	[1Ac]-ME[Dhy]QVNELKEK	2	y	1	8	40.42472	sp|P31948|STIP1_HUMAN		FALSE		0.357600003	FALSE	45		"Dehydrated,Protein Terminal Acetyl"	1Ac	
636.3186646	276.1553955	40.58955	Stress-induced-phosphoprotein 1 OS=Homo sapiens GN=STIP1 PE=1 SV=1		1.13	MEQVNELKEK	[1Ac]-ME[Dhy]QVNELKEK	2	y	1	2	40.42472	sp|P31948|STIP1_HUMAN		FALSE		0.357600003	FALSE	45		"Dehydrated,Protein Terminal Acetyl"	1Ac	
636.3186646	549.7930908	40.58955	Stress-induced-phosphoprotein 1 OS=Homo sapiens GN=STIP1 PE=1 SV=1		0.89	MEQVNELKEK	[1Ac]-ME[Dhy]QVNELKEK	2	y	2	9	40.42472	sp|P31948|STIP1_HUMAN		FALSE		0.357600003	FALSE	45		"Dehydrated,Protein Terminal Acetyl"	1Ac	
636.3186646	517.3344116	40.58955	Stress-induced-phosphoprotein 1 OS=Homo sapiens GN=STIP1 PE=1 SV=1		0.85	MEQVNELKEK	[1Ac]-ME[Dhy]QVNELKEK	2	y	1	4	40.42472	sp|P31948|STIP1_HUMAN		FALSE		0.357600003	FALSE	45		"Dehydrated,Protein Terminal Acetyl"	1Ac	
636.3186646	174.0583191	40.58955	Stress-induced-phosphoprotein 1 OS=Homo sapiens GN=STIP1 PE=1 SV=1		0.33	MEQVNELKEK	[1Ac]-ME[Dhy]QVNELKEK	2	b	1	1	40.42472	sp|P31948|STIP1_HUMAN		FALSE		0.357600003	FALSE	45		"Dehydrated,Protein Terminal Acetyl"	1Ac	
511.2582092	615.3460693	22.8067	Stress-induced-phosphoprotein 1 OS=Homo sapiens GN=STIP1 PE=1 SV=1		2.02	KETKPEPMEEDLPENKK	KETKPEPMEEDLPENKK	4	y	1	5	22.72498	sp|P31948|STIP1_HUMAN		FALSE		0.331699997	FALSE	45				
511.2582092	308.1766663	22.8067	Stress-induced-phosphoprotein 1 OS=Homo sapiens GN=STIP1 PE=1 SV=1		0.62	KETKPEPMEEDLPENKK	KETKPEPMEEDLPENKK	4	y	2	5	22.72498	sp|P31948|STIP1_HUMAN		FALSE		0.331699997	FALSE	45				
511.2582092	487.2874756	22.8067	Stress-induced-phosphoprotein 1 OS=Homo sapiens GN=STIP1 PE=1 SV=1		0.44	KETKPEPMEEDLPENKK	KETKPEPMEEDLPENKK	4	b	1	4	22.72498	sp|P31948|STIP1_HUMAN		FALSE		0.331699997	FALSE	45				
511.2582092	389.2507019	22.8067	Stress-induced-phosphoprotein 1 OS=Homo sapiens GN=STIP1 PE=1 SV=1		0.4	KETKPEPMEEDLPENKK	KETKPEPMEEDLPENKK	4	y	1	3	22.72498	sp|P31948|STIP1_HUMAN		FALSE		0.331699997	FALSE	45				
511.2582092	1021.509155	22.8067	Stress-induced-phosphoprotein 1 OS=Homo sapiens GN=STIP1 PE=1 SV=1		0.31	KETKPEPMEEDLPENKK	KETKPEPMEEDLPENKK	4	y	2	17	22.72498	sp|P31948|STIP1_HUMAN		FALSE		0.331699997	FALSE	45				
511.2582092	713.3828125	22.8067	Stress-induced-phosphoprotein 1 OS=Homo sapiens GN=STIP1 PE=1 SV=1		0.21	KETKPEPMEEDLPENKK	KETKPEPMEEDLPENKK	4	b	1	6	22.72498	sp|P31948|STIP1_HUMAN		FALSE		0.331699997	FALSE	45				
511.2582092	1314.588257	22.8067	Stress-induced-phosphoprotein 1 OS=Homo sapiens GN=STIP1 PE=1 SV=1		0.21	KETKPEPMEEDLPENKK	KETKPEPMEEDLPENKK	4	b	1	11	22.72498	sp|P31948|STIP1_HUMAN		FALSE		0.331699997	FALSE	45				
511.2582092	535.7630005	22.8067	Stress-induced-phosphoprotein 1 OS=Homo sapiens GN=STIP1 PE=1 SV=1		0.17	KETKPEPMEEDLPENKK	KETKPEPMEEDLPENKK	4	b	2	9	22.72498	sp|P31948|STIP1_HUMAN		FALSE		0.331699997	FALSE	45				
511.2582092	728.4301147	22.8067	Stress-induced-phosphoprotein 1 OS=Homo sapiens GN=STIP1 PE=1 SV=1		0.16	KETKPEPMEEDLPENKK	KETKPEPMEEDLPENKK	4	y	1	6	22.72498	sp|P31948|STIP1_HUMAN		FALSE		0.331699997	FALSE	45				
511.2582092	584.34021	22.8067	Stress-induced-phosphoprotein 1 OS=Homo sapiens GN=STIP1 PE=1 SV=1		0.09	KETKPEPMEEDLPENKK	KETKPEPMEEDLPENKK	4	b	1	5	22.72498	sp|P31948|STIP1_HUMAN		FALSE		0.331699997	FALSE	45				
511.2582092	941.4760742	22.8067	Stress-induced-phosphoprotein 1 OS=Homo sapiens GN=STIP1 PE=1 SV=1		0.09	KETKPEPMEEDLPENKK	KETKPEPMEEDLPENKK	4	b	1	8	22.72498	sp|P31948|STIP1_HUMAN		FALSE		0.331699997	FALSE	45				
441.9902344	327.2026672	58.19527	Stress-induced-phosphoprotein 1 OS=Homo sapiens GN=STIP1 PE=1 SV=1		3.64	AAALEFLNRFEEAKR	AAALEFLNRFEEAKR	4	b	1	4	57.94815	sp|P31948|STIP1_HUMAN		FALSE		0.317600012	FALSE	45				
441.9902344	1438.743774	58.19527	Stress-induced-phosphoprotein 1 OS=Homo sapiens GN=STIP1 PE=1 SV=1		3.64	AAALEFLNRFEEAKR	AAALEFLNRFEEAKR	4	y	1	11	57.94815	sp|P31948|STIP1_HUMAN		FALSE		0.317600012	FALSE	45				
441.9902344	1309.701172	58.19527	Stress-induced-phosphoprotein 1 OS=Homo sapiens GN=STIP1 PE=1 SV=1		1.42	AAALEFLNRFEEAKR	AAALEFLNRFEEAKR	4	y	1	10	57.94815	sp|P31948|STIP1_HUMAN		FALSE		0.317600012	FALSE	45				
441.9902344	541.6264648	58.19527	Stress-induced-phosphoprotein 1 OS=Homo sapiens GN=STIP1 PE=1 SV=1		1.11	AAALEFLNRFEEAKR	AAALEFLNRFEEAKR	4	y	3	13	57.94815	sp|P31948|STIP1_HUMAN		FALSE		0.317600012	FALSE	45				
441.9902344	143.0814972	58.19527	Stress-induced-phosphoprotein 1 OS=Homo sapiens GN=STIP1 PE=1 SV=1		1.03	AAALEFLNRFEEAKR	AAALEFLNRFEEAKR	4	b	1	2	57.94815	sp|P31948|STIP1_HUMAN		FALSE		0.317600012	FALSE	45				
441.9902344	374.2510376	58.19527	Stress-induced-phosphoprotein 1 OS=Homo sapiens GN=STIP1 PE=1 SV=1		0.63	AAALEFLNRFEEAKR	AAALEFLNRFEEAKR	4	y	1	3	57.94815	sp|P31948|STIP1_HUMAN		FALSE		0.317600012	FALSE	45				
441.9902344	488.2490234	58.19527	Stress-induced-phosphoprotein 1 OS=Homo sapiens GN=STIP1 PE=1 SV=1		0.57	AAALEFLNRFEEAKR	AAALEFLNRFEEAKR	4	b	3	13	57.94815	sp|P31948|STIP1_HUMAN		FALSE		0.317600012	FALSE	45				
441.9902344	776.4175415	58.19527	Stress-induced-phosphoprotein 1 OS=Homo sapiens GN=STIP1 PE=1 SV=1		0.42	AAALEFLNRFEEAKR	AAALEFLNRFEEAKR	4	y	2	12	57.94815	sp|P31948|STIP1_HUMAN		FALSE		0.317600012	FALSE	45				
441.9902344	882.9732056	58.19527	Stress-induced-phosphoprotein 1 OS=Homo sapiens GN=STIP1 PE=1 SV=1		0.31	AAALEFLNRFEEAKR	AAALEFLNRFEEAKR	4	y	2	15	57.94815	sp|P31948|STIP1_HUMAN		FALSE		0.317600012	FALSE	45				
441.9902344	175.1189575	58.19527	Stress-induced-phosphoprotein 1 OS=Homo sapiens GN=STIP1 PE=1 SV=1		0.25	AAALEFLNRFEEAKR	AAALEFLNRFEEAKR	4	y	1	1	57.94815	sp|P31948|STIP1_HUMAN		FALSE		0.317600012	FALSE	45				
645.8275146	834.4104614	54.34547	Stress-induced-phosphoprotein 1 OS=Homo sapiens GN=STIP1 PE=1 SV=1		1.97	AYARIGNSYFK	AYARIGN[Dea]SYFK	2	b	1	8	54.11635	sp|P31948|STIP1_HUMAN		FALSE		0.295599997	FALSE	45		Deamidated		
645.8275146	462.2459412	54.34547	Stress-induced-phosphoprotein 1 OS=Homo sapiens GN=STIP1 PE=1 SV=1		1.72	AYARIGNSYFK	AYARIGN[Dea]SYFK	2	b	1	4	54.11635	sp|P31948|STIP1_HUMAN		FALSE		0.295599997	FALSE	45		Deamidated		
645.8275146	829.4090576	54.34547	Stress-induced-phosphoprotein 1 OS=Homo sapiens GN=STIP1 PE=1 SV=1		1.72	AYARIGNSYFK	AYARIGN[Dea]SYFK	2	y	1	7	54.11635	sp|P31948|STIP1_HUMAN		FALSE		0.295599997	FALSE	45		Deamidated		
645.8275146	636.8222046	54.34547	Stress-induced-phosphoprotein 1 OS=Homo sapiens GN=STIP1 PE=1 SV=1		1.43	AYARIGNSYFK	AYARIGN[Dea]SYFK	2	b	2	11	54.11635	sp|P31948|STIP1_HUMAN		FALSE		0.295599997	FALSE	45		Deamidated		
645.8275146	575.3300171	54.34547	Stress-induced-phosphoprotein 1 OS=Homo sapiens GN=STIP1 PE=1 SV=1		1.39	AYARIGNSYFK	AYARIGN[Dea]SYFK	2	b	1	5	54.11635	sp|P31948|STIP1_HUMAN		FALSE		0.295599997	FALSE	45		Deamidated		
645.8275146	985.5101318	54.34547	Stress-induced-phosphoprotein 1 OS=Homo sapiens GN=STIP1 PE=1 SV=1		1.35	AYARIGNSYFK	AYARIGN[Dea]SYFK	2	y	1	8	54.11635	sp|P31948|STIP1_HUMAN		FALSE		0.295599997	FALSE	45		Deamidated		
645.8275146	235.1077118	54.34547	Stress-induced-phosphoprotein 1 OS=Homo sapiens GN=STIP1 PE=1 SV=1		1.32	AYARIGNSYFK	AYARIGN[Dea]SYFK	2	b	1	2	54.11635	sp|P31948|STIP1_HUMAN		FALSE		0.295599997	FALSE	45		Deamidated		
645.8275146	374.1928406	54.34547	Stress-induced-phosphoprotein 1 OS=Homo sapiens GN=STIP1 PE=1 SV=1		1.05	AYARIGNSYFK	AYARIGN[Dea]SYFK	2	b	2	7	54.11635	sp|P31948|STIP1_HUMAN		FALSE		0.295599997	FALSE	45		Deamidated		
579.8113403	201.1233673	38.36366	Stress-induced-phosphoprotein 1 OS=Homo sapiens GN=STIP1 PE=1 SV=1		3.12	TVDLKPDWGK	TVDLKPDWGK	2	b	1	2	38.20923	sp|P31948|STIP1_HUMAN		FALSE		0.272100002	FALSE	45				
579.8113403	958.4992676	38.36366	Stress-induced-phosphoprotein 1 OS=Homo sapiens GN=STIP1 PE=1 SV=1		3.12	TVDLKPDWGK	TVDLKPDWGK	2	y	1	8	38.20923	sp|P31948|STIP1_HUMAN		FALSE		0.272100002	FALSE	45				
579.8113403	204.1342621	38.36366	Stress-induced-phosphoprotein 1 OS=Homo sapiens GN=STIP1 PE=1 SV=1		2.23	TVDLKPDWGK	TVDLKPDWGK	2	y	1	2	38.20923	sp|P31948|STIP1_HUMAN		FALSE		0.272100002	FALSE	45				
579.8113403	955.4883423	38.36366	Stress-induced-phosphoprotein 1 OS=Homo sapiens GN=STIP1 PE=1 SV=1		2.23	TVDLKPDWGK	TVDLKPDWGK	2	b	1	8	38.20923	sp|P31948|STIP1_HUMAN		FALSE		0.272100002	FALSE	45				
579.8113403	602.2932739	38.36366	Stress-induced-phosphoprotein 1 OS=Homo sapiens GN=STIP1 PE=1 SV=1		1.45	TVDLKPDWGK	TVDLKPDWGK	2	y	1	5	38.20923	sp|P31948|STIP1_HUMAN		FALSE		0.272100002	FALSE	45				
579.8113403	147.1128082	38.36366	Stress-induced-phosphoprotein 1 OS=Homo sapiens GN=STIP1 PE=1 SV=1		0.68	TVDLKPDWGK	TVDLKPDWGK	2	y	1	1	38.20923	sp|P31948|STIP1_HUMAN		FALSE		0.272100002	FALSE	45				
579.8113403	316.1502991	38.36366	Stress-induced-phosphoprotein 1 OS=Homo sapiens GN=STIP1 PE=1 SV=1		0.49	TVDLKPDWGK	TVDLKPDWGK	2	b	1	3	38.20923	sp|P31948|STIP1_HUMAN		FALSE		0.272100002	FALSE	45				
579.8113403	390.2135925	38.36366	Stress-induced-phosphoprotein 1 OS=Homo sapiens GN=STIP1 PE=1 SV=1		0.49	TVDLKPDWGK	TVDLKPDWGK	2	y	1	3	38.20923	sp|P31948|STIP1_HUMAN		FALSE		0.272100002	FALSE	45				
579.8113403	215.1208191	38.36366	Stress-induced-phosphoprotein 1 OS=Homo sapiens GN=STIP1 PE=1 SV=1		0.32	TVDLKPDWGK	TVDLKPDWGK	2	b	2	4	38.20923	sp|P31948|STIP1_HUMAN		FALSE		0.272100002	FALSE	45				
486.753479	358.1608887	26.52272	Stress-induced-phosphoprotein 1 OS=Homo sapiens GN=STIP1 PE=1 SV=1		5.05	EDLPENKK	EDLPENKK	2	b	1	3	26.42363	sp|P31948|STIP1_HUMAN		FALSE		0.261999995	FALSE	45				
486.753479	615.3460693	26.52272	Stress-induced-phosphoprotein 1 OS=Homo sapiens GN=STIP1 PE=1 SV=1		5.05	EDLPENKK	EDLPENKK	2	y	1	5	26.42363	sp|P31948|STIP1_HUMAN		FALSE		0.261999995	FALSE	45				
486.753479	486.753479	26.52272	Stress-induced-phosphoprotein 1 OS=Homo sapiens GN=STIP1 PE=1 SV=1		1.54	EDLPENKK	EDLPENKK	2	y	2	8	26.42363	sp|P31948|STIP1_HUMAN		FALSE		0.261999995	FALSE	45				
486.753479	728.4301147	26.52272	Stress-induced-phosphoprotein 1 OS=Homo sapiens GN=STIP1 PE=1 SV=1		0.77	EDLPENKK	EDLPENKK	2	y	1	6	26.42363	sp|P31948|STIP1_HUMAN		FALSE		0.261999995	FALSE	45				
486.753479	389.2507019	26.52272	Stress-induced-phosphoprotein 1 OS=Homo sapiens GN=STIP1 PE=1 SV=1		0.68	EDLPENKK	EDLPENKK	2	y	1	3	26.42363	sp|P31948|STIP1_HUMAN		FALSE		0.261999995	FALSE	45				
486.753479	584.2562256	26.52272	Stress-induced-phosphoprotein 1 OS=Homo sapiens GN=STIP1 PE=1 SV=1		0.68	EDLPENKK	EDLPENKK	2	b	1	5	26.42363	sp|P31948|STIP1_HUMAN		FALSE		0.261999995	FALSE	45				
486.753479	843.4570313	26.52272	Stress-induced-phosphoprotein 1 OS=Homo sapiens GN=STIP1 PE=1 SV=1		0.56	EDLPENKK	EDLPENKK	2	y	1	7	26.42363	sp|P31948|STIP1_HUMAN		FALSE		0.261999995	FALSE	45				
486.753479	364.718689	26.52272	Stress-induced-phosphoprotein 1 OS=Homo sapiens GN=STIP1 PE=1 SV=1		0.42	EDLPENKK	EDLPENKK	2	y	2	6	26.42363	sp|P31948|STIP1_HUMAN		FALSE		0.261999995	FALSE	45				
486.753479	477.7481689	26.52272	Stress-induced-phosphoprotein 1 OS=Homo sapiens GN=STIP1 PE=1 SV=1		0.3	EDLPENKK	EDLPENKK	2	b	2	8	26.42363	sp|P31948|STIP1_HUMAN		FALSE		0.261999995	FALSE	45				
486.753479	308.1766663	26.52272	Stress-induced-phosphoprotein 1 OS=Homo sapiens GN=STIP1 PE=1 SV=1		0.18	EDLPENKK	EDLPENKK	2	y	2	5	26.42363	sp|P31948|STIP1_HUMAN		FALSE		0.261999995	FALSE	45				
626.0959473	709.326355	35.30717	Stress-induced-phosphoprotein 1 OS=Homo sapiens GN=STIP1 PE=1 SV=1		2.7	YTKAMDVYQKALDLDSSCKEAADGYQR	YTKAMDVYQKALDLDSSC[CAM]KEAADGYQR	5	y	1	6	35.16703	sp|P31948|STIP1_HUMAN		FALSE		0.234500006	FALSE	45				
626.0959473	686.3015137	35.30717	Stress-induced-phosphoprotein 1 OS=Homo sapiens GN=STIP1 PE=1 SV=1		2.16	YTKAMDVYQKALDLDSSCKEAADGYQR	YTKAMDVYQKALDLDSSC[CAM]KEAADGYQR	5	y	2	12	35.16703	sp|P31948|STIP1_HUMAN		FALSE		0.234500006	FALSE	45				
626.0959473	909.4060669	35.30717	Stress-induced-phosphoprotein 1 OS=Homo sapiens GN=STIP1 PE=1 SV=1		1.67	YTKAMDVYQKALDLDSSCKEAADGYQR	YTKAMDVYQKALDLDSSC[CAM]KEAADGYQR	5	y	1	8	35.16703	sp|P31948|STIP1_HUMAN		FALSE		0.234500006	FALSE	45				
626.0959473	1599.706787	35.30717	Stress-induced-phosphoprotein 1 OS=Homo sapiens GN=STIP1 PE=1 SV=1		1.65	YTKAMDVYQKALDLDSSCKEAADGYQR	YTKAMDVYQKALDLDSSC[CAM]KEAADGYQR	5	y	1	14	35.16703	sp|P31948|STIP1_HUMAN		FALSE		0.234500006	FALSE	45				
626.0959473	599.2694702	35.30717	Stress-induced-phosphoprotein 1 OS=Homo sapiens GN=STIP1 PE=1 SV=1		1.38	YTKAMDVYQKALDLDSSCKEAADGYQR	YTKAMDVYQKALDLDSSC[CAM]KEAADGYQR	5	y	2	10	35.16703	sp|P31948|STIP1_HUMAN		FALSE		0.234500006	FALSE	45				
626.0959473	1284.563721	35.30717	Stress-induced-phosphoprotein 1 OS=Homo sapiens GN=STIP1 PE=1 SV=1		1.28	YTKAMDVYQKALDLDSSCKEAADGYQR	YTKAMDVYQKALDLDSSC[CAM]KEAADGYQR	5	y	1	11	35.16703	sp|P31948|STIP1_HUMAN		FALSE		0.234500006	FALSE	45				
626.0959473	638.2892456	35.30717	Stress-induced-phosphoprotein 1 OS=Homo sapiens GN=STIP1 PE=1 SV=1		0.81	YTKAMDVYQKALDLDSSCKEAADGYQR	YTKAMDVYQKALDLDSSC[CAM]KEAADGYQR	5	y	1	5	35.16703	sp|P31948|STIP1_HUMAN		FALSE		0.234500006	FALSE	45				
626.0959473	830.3944092	35.30717	Stress-induced-phosphoprotein 1 OS=Homo sapiens GN=STIP1 PE=1 SV=1		0.68	YTKAMDVYQKALDLDSSCKEAADGYQR	YTKAMDVYQKALDLDSSC[CAM]KEAADGYQR	5	b	3	22	35.16703	sp|P31948|STIP1_HUMAN		FALSE		0.234500006	FALSE	45				
626.0959473	466.2408447	35.30717	Stress-induced-phosphoprotein 1 OS=Homo sapiens GN=STIP1 PE=1 SV=1		0.53	YTKAMDVYQKALDLDSSCKEAADGYQR	YTKAMDVYQKALDLDSSC[CAM]KEAADGYQR	5	y	1	3	35.16703	sp|P31948|STIP1_HUMAN		FALSE		0.234500006	FALSE	45				
626.0959473	809.3862305	35.30717	Stress-induced-phosphoprotein 1 OS=Homo sapiens GN=STIP1 PE=1 SV=1		0.51	YTKAMDVYQKALDLDSSCKEAADGYQR	YTKAMDVYQKALDLDSSC[CAM]KEAADGYQR	5	b	1	7	35.16703	sp|P31948|STIP1_HUMAN		FALSE		0.234500006	FALSE	45				
626.0959473	203.102005	35.30717	Stress-induced-phosphoprotein 1 OS=Homo sapiens GN=STIP1 PE=1 SV=1		0.44	YTKAMDVYQKALDLDSSCKEAADGYQR	YTKAMDVYQKALDLDSSC[CAM]KEAADGYQR	5	b	4	7	35.16703	sp|P31948|STIP1_HUMAN		FALSE		0.234500006	FALSE	45				
626.0959473	175.1189575	35.30717	Stress-induced-phosphoprotein 1 OS=Homo sapiens GN=STIP1 PE=1 SV=1		0.3	YTKAMDVYQKALDLDSSCKEAADGYQR	YTKAMDVYQKALDLDSSC[CAM]KEAADGYQR	5	y	1	1	35.16703	sp|P31948|STIP1_HUMAN		FALSE		0.234500006	FALSE	45				
626.0959473	300.1383667	35.30717	Stress-induced-phosphoprotein 1 OS=Homo sapiens GN=STIP1 PE=1 SV=1		0.23	YTKAMDVYQKALDLDSSCKEAADGYQR	YTKAMDVYQKALDLDSSC[CAM]KEAADGYQR	5	y	4	10	35.16703	sp|P31948|STIP1_HUMAN		FALSE		0.234500006	FALSE	45				
626.0959473	303.1775208	35.30717	Stress-induced-phosphoprotein 1 OS=Homo sapiens GN=STIP1 PE=1 SV=1		0.06	YTKAMDVYQKALDLDSSCKEAADGYQR	YTKAMDVYQKALDLDSSC[CAM]KEAADGYQR	5	y	1	2	35.16703	sp|P31948|STIP1_HUMAN		FALSE		0.234500006	FALSE	45				
626.0959473	1197.531738	35.30717	Stress-induced-phosphoprotein 1 OS=Homo sapiens GN=STIP1 PE=1 SV=1		0.05	YTKAMDVYQKALDLDSSCKEAADGYQR	YTKAMDVYQKALDLDSSC[CAM]KEAADGYQR	5	y	1	10	35.16703	sp|P31948|STIP1_HUMAN		FALSE		0.234500006	FALSE	45				
626.0959473	1371.595703	35.30717	Stress-induced-phosphoprotein 1 OS=Homo sapiens GN=STIP1 PE=1 SV=1		0.05	YTKAMDVYQKALDLDSSCKEAADGYQR	YTKAMDVYQKALDLDSSC[CAM]KEAADGYQR	5	y	1	12	35.16703	sp|P31948|STIP1_HUMAN		FALSE		0.234500006	FALSE	45				
480.590271	480.590271	31.48203	Stress-induced-phosphoprotein 1 OS=Homo sapiens GN=STIP1 PE=1 SV=1		4.29	KAAALEAMKDYTK	KAAALEAMKDYTK	3	y	3	13	31.35977	sp|P31948|STIP1_HUMAN		FALSE		0.217800006	FALSE	45				
480.590271	654.3457031	31.48203	Stress-induced-phosphoprotein 1 OS=Homo sapiens GN=STIP1 PE=1 SV=1		1.25	KAAALEAMKDYTK	KAAALEAMKDYTK	3	y	1	5	31.35977	sp|P31948|STIP1_HUMAN		FALSE		0.217800006	FALSE	45				
480.590271	786.4178467	31.48203	Stress-induced-phosphoprotein 1 OS=Homo sapiens GN=STIP1 PE=1 SV=1		1.25	KAAALEAMKDYTK	KAAALEAMKDYTK	3	b	1	8	31.35977	sp|P31948|STIP1_HUMAN		FALSE		0.217800006	FALSE	45				
480.590271	129.1022339	31.48203	Stress-induced-phosphoprotein 1 OS=Homo sapiens GN=STIP1 PE=1 SV=1		0.71	KAAALEAMKDYTK	KAAALEAMKDYTK	3	b	1	1	31.35977	sp|P31948|STIP1_HUMAN		FALSE		0.217800006	FALSE	45				
480.590271	411.2238159	31.48203	Stress-induced-phosphoprotein 1 OS=Homo sapiens GN=STIP1 PE=1 SV=1		0.49	KAAALEAMKDYTK	KAAALEAMKDYTK	3	y	1	3	31.35977	sp|P31948|STIP1_HUMAN		FALSE		0.217800006	FALSE	45				
480.590271	328.1923218	31.48203	Stress-induced-phosphoprotein 1 OS=Homo sapiens GN=STIP1 PE=1 SV=1		0.41	KAAALEAMKDYTK	KAAALEAMKDYTK	3	b	2	7	31.35977	sp|P31948|STIP1_HUMAN		FALSE		0.217800006	FALSE	45				
480.590271	136.0918732	31.48203	Stress-induced-phosphoprotein 1 OS=Homo sapiens GN=STIP1 PE=1 SV=1		0.38	KAAALEAMKDYTK	KAAALEAMKDYTK	3	b	2	3	31.35977	sp|P31948|STIP1_HUMAN		FALSE		0.217800006	FALSE	45				
480.590271	584.34021	31.48203	Stress-induced-phosphoprotein 1 OS=Homo sapiens GN=STIP1 PE=1 SV=1		0.38	KAAALEAMKDYTK	KAAALEAMKDYTK	3	b	1	6	31.35977	sp|P31948|STIP1_HUMAN		FALSE		0.217800006	FALSE	45				
480.590271	455.2976379	31.48203	Stress-induced-phosphoprotein 1 OS=Homo sapiens GN=STIP1 PE=1 SV=1		0.36	KAAALEAMKDYTK	KAAALEAMKDYTK	3	b	1	5	31.35977	sp|P31948|STIP1_HUMAN		FALSE		0.217800006	FALSE	45				
480.590271	985.4658813	31.48203	Stress-induced-phosphoprotein 1 OS=Homo sapiens GN=STIP1 PE=1 SV=1		0.36	KAAALEAMKDYTK	KAAALEAMKDYTK	3	y	1	8	31.35977	sp|P31948|STIP1_HUMAN		FALSE		0.217800006	FALSE	45				
497.2643433	589.3191528	58.26883	Stress-induced-phosphoprotein 1 OS=Homo sapiens GN=STIP1 PE=1 SV=1		10.22	LAYINPDLALEEK	LAYIN[Dea]PDLALEEK	3	y	1	5	58.02137	sp|P31948|STIP1_HUMAN		FALSE		0.192100003	FALSE	45		Deamidated		
497.2643433	702.4032593	58.26883	Stress-induced-phosphoprotein 1 OS=Homo sapiens GN=STIP1 PE=1 SV=1		7.05	LAYINPDLALEEK	LAYIN[Dea]PDLALEEK	3	y	1	6	58.02137	sp|P31948|STIP1_HUMAN		FALSE		0.192100003	FALSE	45		Deamidated		
497.2643433	518.2820435	58.26883	Stress-induced-phosphoprotein 1 OS=Homo sapiens GN=STIP1 PE=1 SV=1		5.75	LAYINPDLALEEK	LAYIN[Dea]PDLALEEK	3	y	1	4	58.02137	sp|P31948|STIP1_HUMAN		FALSE		0.192100003	FALSE	45		Deamidated		
497.2643433	348.1917725	58.26883	Stress-induced-phosphoprotein 1 OS=Homo sapiens GN=STIP1 PE=1 SV=1		2.5	LAYINPDLALEEK	LAYIN[Dea]PDLALEEK	3	b	1	3	58.02137	sp|P31948|STIP1_HUMAN		FALSE		0.192100003	FALSE	45		Deamidated		
497.2643433	276.1553955	58.26883	Stress-induced-phosphoprotein 1 OS=Homo sapiens GN=STIP1 PE=1 SV=1		2.34	LAYINPDLALEEK	LAYIN[Dea]PDLALEEK	3	y	1	2	58.02137	sp|P31948|STIP1_HUMAN		FALSE		0.192100003	FALSE	45		Deamidated		
497.2643433	457.7451172	58.26883	Stress-induced-phosphoprotein 1 OS=Homo sapiens GN=STIP1 PE=1 SV=1		2.17	LAYINPDLALEEK	LAYIN[Dea]PDLALEEK	3	y	2	8	58.02137	sp|P31948|STIP1_HUMAN		FALSE		0.192100003	FALSE	45		Deamidated		
497.2643433	817.4301758	58.26883	Stress-induced-phosphoprotein 1 OS=Homo sapiens GN=STIP1 PE=1 SV=1		1.2	LAYINPDLALEEK	LAYIN[Dea]PDLALEEK	3	y	1	7	58.02137	sp|P31948|STIP1_HUMAN		FALSE		0.192100003	FALSE	45		Deamidated		
497.2643433	745.3928833	58.26883	Stress-induced-phosphoprotein 1 OS=Homo sapiens GN=STIP1 PE=1 SV=1		1.18	LAYINPDLALEEK	LAYIN[Dea]PDLALEEK	3	y	2	13	58.02137	sp|P31948|STIP1_HUMAN		FALSE		0.192100003	FALSE	45		Deamidated		
497.2643433	914.4829102	58.26883	Stress-induced-phosphoprotein 1 OS=Homo sapiens GN=STIP1 PE=1 SV=1		1.12	LAYINPDLALEEK	LAYIN[Dea]PDLALEEK	3	y	1	8	58.02137	sp|P31948|STIP1_HUMAN		FALSE		0.192100003	FALSE	45		Deamidated		
497.2643433	405.197998	58.26883	Stress-induced-phosphoprotein 1 OS=Homo sapiens GN=STIP1 PE=1 SV=1		1	LAYINPDLALEEK	LAYIN[Dea]PDLALEEK	3	y	1	3	58.02137	sp|P31948|STIP1_HUMAN		FALSE		0.192100003	FALSE	45		Deamidated		
497.2643433	1029.509888	58.26883	Stress-induced-phosphoprotein 1 OS=Homo sapiens GN=STIP1 PE=1 SV=1		0.06	LAYINPDLALEEK	LAYIN[Dea]PDLALEEK	3	y	1	9	58.02137	sp|P31948|STIP1_HUMAN		FALSE		0.192100003	FALSE	45		Deamidated		
595.9452515	487.2272644	31.50814	Stress-induced-phosphoprotein 1 OS=Homo sapiens GN=STIP1 PE=1 SV=1		0.72	ETKPEPMEEDLPENK	ETKPEPMEEDLPENK	3	y	2	8	31.38575	sp|P31948|STIP1_HUMAN		FALSE		0.185399994	FALSE	45				
595.9452515	715.3621216	31.50814	Stress-induced-phosphoprotein 1 OS=Homo sapiens GN=STIP1 PE=1 SV=1		0.56	ETKPEPMEEDLPENK	ETKPEPMEEDLPENK	3	y	1	6	31.38575	sp|P31948|STIP1_HUMAN		FALSE		0.185399994	FALSE	45				
595.9452515	1071.466309	31.50814	Stress-induced-phosphoprotein 1 OS=Homo sapiens GN=STIP1 PE=1 SV=1		0.56	ETKPEPMEEDLPENK	ETKPEPMEEDLPENK	3	b	1	9	31.38575	sp|P31948|STIP1_HUMAN		FALSE		0.185399994	FALSE	45				
595.9452515	261.1557312	31.50814	Stress-induced-phosphoprotein 1 OS=Homo sapiens GN=STIP1 PE=1 SV=1		0.51	ETKPEPMEEDLPENK	ETKPEPMEEDLPENK	3	y	1	2	31.38575	sp|P31948|STIP1_HUMAN		FALSE		0.185399994	FALSE	45				
595.9452515	844.4046631	31.50814	Stress-induced-phosphoprotein 1 OS=Homo sapiens GN=STIP1 PE=1 SV=1		0.46	ETKPEPMEEDLPENK	ETKPEPMEEDLPENK	3	y	1	7	31.38575	sp|P31948|STIP1_HUMAN		FALSE		0.185399994	FALSE	45				
595.9452515	884.4089355	31.50814	Stress-induced-phosphoprotein 1 OS=Homo sapiens GN=STIP1 PE=1 SV=1		0.27	ETKPEPMEEDLPENK	ETKPEPMEEDLPENK	3	b	2	15	31.38575	sp|P31948|STIP1_HUMAN		FALSE		0.185399994	FALSE	45				
595.9452515	973.4472656	31.50814	Stress-induced-phosphoprotein 1 OS=Homo sapiens GN=STIP1 PE=1 SV=1		0.24	ETKPEPMEEDLPENK	ETKPEPMEEDLPENK	3	y	1	8	31.38575	sp|P31948|STIP1_HUMAN		FALSE		0.185399994	FALSE	45				
595.9452515	1555.730835	31.50814	Stress-induced-phosphoprotein 1 OS=Homo sapiens GN=STIP1 PE=1 SV=1		0.2	ETKPEPMEEDLPENK	ETKPEPMEEDLPENK	3	y	1	13	31.38575	sp|P31948|STIP1_HUMAN		FALSE		0.185399994	FALSE	45				
595.9452515	1186.493286	31.50814	Stress-induced-phosphoprotein 1 OS=Homo sapiens GN=STIP1 PE=1 SV=1		0.07	ETKPEPMEEDLPENK	ETKPEPMEEDLPENK	3	b	1	10	31.38575	sp|P31948|STIP1_HUMAN		FALSE		0.185399994	FALSE	45				
975.7918701	1163.536743	74.04379	Stress-induced-phosphoprotein 1 OS=Homo sapiens GN=STIP1 PE=1 SV=1		0.47	ELDPTNMTYITNQAAVYFEKGDYNK	ELDPTNMTYITNQAAVYFEKGDYNK	3	y	1	9	73.7226	sp|P31948|STIP1_HUMAN		FALSE		0.185100004	FALSE	45				
975.7918701	1333.642334	74.04379	Stress-induced-phosphoprotein 1 OS=Homo sapiens GN=STIP1 PE=1 SV=1		0.42	ELDPTNMTYITNQAAVYFEKGDYNK	ELDPTNMTYITNQAAVYFEKGDYNK	3	y	1	11	73.7226	sp|P31948|STIP1_HUMAN		FALSE		0.185100004	FALSE	45				
975.7918701	1262.605225	74.04379	Stress-induced-phosphoprotein 1 OS=Homo sapiens GN=STIP1 PE=1 SV=1		0.4	ELDPTNMTYITNQAAVYFEKGDYNK	ELDPTNMTYITNQAAVYFEKGDYNK	3	y	1	10	73.7226	sp|P31948|STIP1_HUMAN		FALSE		0.185100004	FALSE	45				
975.7918701	243.1339264	74.04379	Stress-induced-phosphoprotein 1 OS=Homo sapiens GN=STIP1 PE=1 SV=1		0.13	ELDPTNMTYITNQAAVYFEKGDYNK	ELDPTNMTYITNQAAVYFEKGDYNK	3	b	1	2	73.7226	sp|P31948|STIP1_HUMAN		FALSE		0.185100004	FALSE	45				
975.7918701	724.3624268	74.04379	Stress-induced-phosphoprotein 1 OS=Homo sapiens GN=STIP1 PE=1 SV=1		0.13	ELDPTNMTYITNQAAVYFEKGDYNK	ELDPTNMTYITNQAAVYFEKGDYNK	3	y	1	6	73.7226	sp|P31948|STIP1_HUMAN		FALSE		0.185100004	FALSE	45				
975.7918701	1178.539795	74.04379	Stress-induced-phosphoprotein 1 OS=Homo sapiens GN=STIP1 PE=1 SV=1		0.13	ELDPTNMTYITNQAAVYFEKGDYNK	ELDPTNMTYITNQAAVYFEKGDYNK	3	b	1	10	73.7226	sp|P31948|STIP1_HUMAN		FALSE		0.185100004	FALSE	45				
975.7918701	801.3447266	74.04379	Stress-induced-phosphoprotein 1 OS=Homo sapiens GN=STIP1 PE=1 SV=1		0.05	ELDPTNMTYITNQAAVYFEKGDYNK	ELDPTNMTYITNQAAVYFEKGDYNK	3	b	1	7	73.7226	sp|P31948|STIP1_HUMAN		FALSE		0.185100004	FALSE	45				
841.0335693	911.4006348	46.6015	Stromal cell-derived factor 2-like protein 1 OS=Homo sapiens GN=SDF2L1 PE=1 SV=2		0.93	YGSGSGQQSVTGVEASDDANSYWR	YGSGSGQQSVTGVEASDDANSYWR	3	y	1	7	47.15215	sp|Q9HCN8|SDF2L_HUMAN	80741776	FALSE		1	FALSE	504				
841.0335693	725.3365479	46.6015	Stromal cell-derived factor 2-like protein 1 OS=Homo sapiens GN=SDF2L1 PE=1 SV=2		0.79	YGSGSGQQSVTGVEASDDANSYWR	YGSGSGQQSVTGVEASDDANSYWR	3	y	1	5	47.15215	sp|Q9HCN8|SDF2L_HUMAN	80741776	FALSE		1	FALSE	504				
841.0335693	611.2936401	46.6015	Stromal cell-derived factor 2-like protein 1 OS=Homo sapiens GN=SDF2L1 PE=1 SV=2		0.65	YGSGSGQQSVTGVEASDDANSYWR	YGSGSGQQSVTGVEASDDANSYWR	3	y	1	4	47.15215	sp|Q9HCN8|SDF2L_HUMAN	80741776	FALSE		1	FALSE	504				
841.0335693	1109.48584	46.6015	Stromal cell-derived factor 2-like protein 1 OS=Homo sapiens GN=SDF2L1 PE=1 SV=2		0.49	YGSGSGQQSVTGVEASDDANSYWR	YGSGSGQQSVTGVEASDDANSYWR	3	b	1	12	47.15215	sp|Q9HCN8|SDF2L_HUMAN	80741776	FALSE		1	FALSE	504				
841.0335693	1184.496704	46.6015	Stromal cell-derived factor 2-like protein 1 OS=Homo sapiens GN=SDF2L1 PE=1 SV=2		0.45	YGSGSGQQSVTGVEASDDANSYWR	YGSGSGQQSVTGVEASDDANSYWR	3	y	1	10	47.15215	sp|Q9HCN8|SDF2L_HUMAN	80741776	FALSE		1	FALSE	504				
841.0335693	852.3482666	46.6015	Stromal cell-derived factor 2-like protein 1 OS=Homo sapiens GN=SDF2L1 PE=1 SV=2		0.42	YGSGSGQQSVTGVEASDDANSYWR	YGSGSGQQSVTGVEASDDANSYWR	3	b	1	9	47.15215	sp|Q9HCN8|SDF2L_HUMAN	80741776	FALSE		1	FALSE	504				
841.0335693	835.3762817	46.6015	Stromal cell-derived factor 2-like protein 1 OS=Homo sapiens GN=SDF2L1 PE=1 SV=2		0.22	YGSGSGQQSVTGVEASDDANSYWR	YGSGSGQQSVTGVEASDDANSYWR	3	y	2	15	47.15215	sp|Q9HCN8|SDF2L_HUMAN	80741776	FALSE		1	FALSE	504				
841.0335693	796.3736572	46.6015	Stromal cell-derived factor 2-like protein 1 OS=Homo sapiens GN=SDF2L1 PE=1 SV=2		0.21	YGSGSGQQSVTGVEASDDANSYWR	YGSGSGQQSVTGVEASDDANSYWR	3	y	1	6	47.15215	sp|Q9HCN8|SDF2L_HUMAN	80741776	FALSE		1	FALSE	504				
841.0335693	175.1189575	46.6015	Stromal cell-derived factor 2-like protein 1 OS=Homo sapiens GN=SDF2L1 PE=1 SV=2		0.15	YGSGSGQQSVTGVEASDDANSYWR	YGSGSGQQSVTGVEASDDANSYWR	3	y	1	1	47.15215	sp|Q9HCN8|SDF2L_HUMAN	80741776	FALSE		1	FALSE	504				
841.0335693	637.2576294	46.6015	Stromal cell-derived factor 2-like protein 1 OS=Homo sapiens GN=SDF2L1 PE=1 SV=2		0.09	YGSGSGQQSVTGVEASDDANSYWR	YGSGSGQQSVTGVEASDDANSYWR	3	b	1	7	47.15215	sp|Q9HCN8|SDF2L_HUMAN	80741776	FALSE		1	FALSE	504				
667.8528442	359.1561279	42.60817	Stromal cell-derived factor 2-like protein 1 OS=Homo sapiens GN=SDF2L1 PE=1 SV=2		0.97	TGAELVTCGSVLK	TGAELVTC[CAM]GSVLK	2	b	1	4	42.7382	sp|Q9HCN8|SDF2L_HUMAN	3.72363E+13	FALSE		0.994599998	FALSE	504				
667.8528442	976.5495605	42.60817	Stromal cell-derived factor 2-like protein 1 OS=Homo sapiens GN=SDF2L1 PE=1 SV=2		0.97	TGAELVTCGSVLK	TGAELVTC[CAM]GSVLK	2	y	1	9	42.7382	sp|Q9HCN8|SDF2L_HUMAN	3.72363E+13	FALSE		0.994599998	FALSE	504				
667.8528442	230.1135254	42.60817	Stromal cell-derived factor 2-like protein 1 OS=Homo sapiens GN=SDF2L1 PE=1 SV=2		0.88	TGAELVTCGSVLK	TGAELVTC[CAM]GSVLK	2	b	1	3	42.7382	sp|Q9HCN8|SDF2L_HUMAN	3.72363E+13	FALSE		0.994599998	FALSE	504				
667.8528442	1105.592163	42.60817	Stromal cell-derived factor 2-like protein 1 OS=Homo sapiens GN=SDF2L1 PE=1 SV=2		0.88	TGAELVTCGSVLK	TGAELVTC[CAM]GSVLK	2	y	1	10	42.7382	sp|Q9HCN8|SDF2L_HUMAN	3.72363E+13	FALSE		0.994599998	FALSE	504				
667.8528442	472.2402039	42.60817	Stromal cell-derived factor 2-like protein 1 OS=Homo sapiens GN=SDF2L1 PE=1 SV=2		0.77	TGAELVTCGSVLK	TGAELVTC[CAM]GSVLK	2	b	1	5	42.7382	sp|Q9HCN8|SDF2L_HUMAN	3.72363E+13	FALSE		0.994599998	FALSE	504				
667.8528442	863.4655151	42.60817	Stromal cell-derived factor 2-like protein 1 OS=Homo sapiens GN=SDF2L1 PE=1 SV=2		0.77	TGAELVTCGSVLK	TGAELVTC[CAM]GSVLK	2	y	1	8	42.7382	sp|Q9HCN8|SDF2L_HUMAN	3.72363E+13	FALSE		0.994599998	FALSE	504				
667.8528442	764.3970947	42.60817	Stromal cell-derived factor 2-like protein 1 OS=Homo sapiens GN=SDF2L1 PE=1 SV=2		0.76	TGAELVTCGSVLK	TGAELVTC[CAM]GSVLK	2	y	1	7	42.7382	sp|Q9HCN8|SDF2L_HUMAN	3.72363E+13	FALSE		0.994599998	FALSE	504				
667.8528442	260.1968689	42.60817	Stromal cell-derived factor 2-like protein 1 OS=Homo sapiens GN=SDF2L1 PE=1 SV=2		0.72	TGAELVTCGSVLK	TGAELVTC[CAM]GSVLK	2	y	1	2	42.7382	sp|Q9HCN8|SDF2L_HUMAN	3.72363E+13	FALSE		0.994599998	FALSE	504				
667.8528442	663.3494263	42.60817	Stromal cell-derived factor 2-like protein 1 OS=Homo sapiens GN=SDF2L1 PE=1 SV=2		0.51	TGAELVTCGSVLK	TGAELVTC[CAM]GSVLK	2	y	1	6	42.7382	sp|Q9HCN8|SDF2L_HUMAN	3.72363E+13	FALSE		0.994599998	FALSE	504				
667.8528442	503.3187866	42.60817	Stromal cell-derived factor 2-like protein 1 OS=Homo sapiens GN=SDF2L1 PE=1 SV=2		0.32	TGAELVTCGSVLK	TGAELVTC[CAM]GSVLK	2	y	1	5	42.7382	sp|Q9HCN8|SDF2L_HUMAN	3.72363E+13	FALSE		0.994599998	FALSE	504				
490.024292	272.1717224	36.35568	Stromal interaction molecule 2 OS=Homo sapiens GN=STIM2 PE=1 SV=2		31.92	KQSPPLSLEIYQTLSPR	KQSPPLSLEIYQTLSPR	4	y	1	2	38.55348	sp|Q9P246|STIM2_HUMAN	2598539.25	FALSE		0.999899983	FALSE	640				
490.024292	743.401001	36.35568	Stromal interaction molecule 2 OS=Homo sapiens GN=STIM2 PE=1 SV=2		31.74	KQSPPLSLEIYQTLSPR	KQSPPLSLEIYQTLSPR	4	b	2	13	38.55348	sp|Q9P246|STIM2_HUMAN	2598539.25	FALSE		0.999899983	FALSE	640				
490.024292	538.2984009	36.35568	Stromal interaction molecule 2 OS=Homo sapiens GN=STIM2 PE=1 SV=2		16.67	KQSPPLSLEIYQTLSPR	KQSPPLSLEIYQTLSPR	4	b	1	5	38.55348	sp|Q9P246|STIM2_HUMAN	2598539.25	FALSE		0.999899983	FALSE	640				
490.024292	1419.78418	36.35568	Stromal interaction molecule 2 OS=Homo sapiens GN=STIM2 PE=1 SV=2		16.67	KQSPPLSLEIYQTLSPR	KQSPPLSLEIYQTLSPR	4	y	1	12	38.55348	sp|Q9P246|STIM2_HUMAN	2598539.25	FALSE		0.999899983	FALSE	640				
490.024292	1306.700195	36.35568	Stromal interaction molecule 2 OS=Homo sapiens GN=STIM2 PE=1 SV=2		7.06	KQSPPLSLEIYQTLSPR	KQSPPLSLEIYQTLSPR	4	y	1	11	38.55348	sp|Q9P246|STIM2_HUMAN	2598539.25	FALSE		0.999899983	FALSE	640				
490.024292	489.274353	36.35568	Stromal interaction molecule 2 OS=Homo sapiens GN=STIM2 PE=1 SV=2		6.86	KQSPPLSLEIYQTLSPR	KQSPPLSLEIYQTLSPR	4	y	2	8	38.55348	sp|Q9P246|STIM2_HUMAN	2598539.25	FALSE		0.999899983	FALSE	640				
490.024292	738.4144897	36.35568	Stromal interaction molecule 2 OS=Homo sapiens GN=STIM2 PE=1 SV=2		1.05	KQSPPLSLEIYQTLSPR	KQSPPLSLEIYQTLSPR	4	b	1	7	38.55348	sp|Q9P246|STIM2_HUMAN	2598539.25	FALSE		0.999899983	FALSE	640				
490.024292	426.2528992	36.35568	Stromal interaction molecule 2 OS=Homo sapiens GN=STIM2 PE=1 SV=2		0.89	KQSPPLSLEIYQTLSPR	KQSPPLSLEIYQTLSPR	4	b	2	8	38.55348	sp|Q9P246|STIM2_HUMAN	2598539.25	FALSE		0.999899983	FALSE	640				
490.024292	269.652832	36.35568	Stromal interaction molecule 2 OS=Homo sapiens GN=STIM2 PE=1 SV=2		0.87	KQSPPLSLEIYQTLSPR	KQSPPLSLEIYQTLSPR	4	b	2	5	38.55348	sp|Q9P246|STIM2_HUMAN	2598539.25	FALSE		0.999899983	FALSE	640				
490.024292	701.394043	36.35568	Stromal interaction molecule 2 OS=Homo sapiens GN=STIM2 PE=1 SV=2		0.74	KQSPPLSLEIYQTLSPR	KQSPPLSLEIYQTLSPR	4	y	1	6	38.55348	sp|Q9P246|STIM2_HUMAN	2598539.25	FALSE		0.999899983	FALSE	640				
582.3081055	549.2813721	59.99648	Stromal interaction molecule 2 OS=Homo sapiens GN=STIM2 PE=1 SV=2		3.92	ALSELTTCLR	ALSELTTC[CAM]LR	2	y	1	4	59.74095	sp|Q9P246|STIM2_HUMAN		FALSE		0.244800001	FALSE	640				
582.3081055	615.3348389	59.99648	Stromal interaction molecule 2 OS=Homo sapiens GN=STIM2 PE=1 SV=2		3.92	ALSELTTCLR	ALSELTTC[CAM]LR	2	b	1	6	59.74095	sp|Q9P246|STIM2_HUMAN		FALSE		0.244800001	FALSE	640				
582.3081055	272.1604919	59.99648	Stromal interaction molecule 2 OS=Homo sapiens GN=STIM2 PE=1 SV=2		0.33	ALSELTTCLR	ALSELTTC[CAM]LR	2	b	1	3	59.74095	sp|Q9P246|STIM2_HUMAN		FALSE		0.244800001	FALSE	640				
582.3081055	448.2336731	59.99648	Stromal interaction molecule 2 OS=Homo sapiens GN=STIM2 PE=1 SV=2		0.23	ALSELTTCLR	ALSELTTC[CAM]LR	2	y	1	3	59.74095	sp|Q9P246|STIM2_HUMAN		FALSE		0.244800001	FALSE	640				
582.3081055	401.203064	59.99648	Stromal interaction molecule 2 OS=Homo sapiens GN=STIM2 PE=1 SV=2		0.22	ALSELTTCLR	ALSELTTC[CAM]LR	2	b	1	4	59.74095	sp|Q9P246|STIM2_HUMAN		FALSE		0.244800001	FALSE	640				
614.3256226	701.3464355	52.45097	Stromal interaction molecule 2 OS=Homo sapiens GN=STIM2 PE=1 SV=2		17.2	LRGRRATGSAATAASSPAAAAGDSPAL	LRGRRATGSAATAASSPAAAAGDSPAL	4	y	1	8	52.2307	sp|Q9P246|STIM2_HUMAN		FALSE		0.218999997	FALSE	640				
614.3256226	843.4206543	52.45097	Stromal interaction molecule 2 OS=Homo sapiens GN=STIM2 PE=1 SV=2		16.02	LRGRRATGSAATAASSPAAAAGDSPAL	LRGRRATGSAATAASSPAAAAGDSPAL	4	y	1	10	52.2307	sp|Q9P246|STIM2_HUMAN		FALSE		0.218999997	FALSE	640				
614.3256226	772.3835449	52.45097	Stromal interaction molecule 2 OS=Homo sapiens GN=STIM2 PE=1 SV=2		14.45	LRGRRATGSAATAASSPAAAAGDSPAL	LRGRRATGSAATAASSPAAAAGDSPAL	4	y	1	9	52.2307	sp|Q9P246|STIM2_HUMAN		FALSE		0.218999997	FALSE	640				
614.3256226	630.3093262	52.45097	Stromal interaction molecule 2 OS=Homo sapiens GN=STIM2 PE=1 SV=2		13.61	LRGRRATGSAATAASSPAAAAGDSPAL	LRGRRATGSAATAASSPAAAAGDSPAL	4	y	1	7	52.2307	sp|Q9P246|STIM2_HUMAN		FALSE		0.218999997	FALSE	640				
614.3256226	559.2722168	52.45097	Stromal interaction molecule 2 OS=Homo sapiens GN=STIM2 PE=1 SV=2		10.42	LRGRRATGSAATAASSPAAAAGDSPAL	LRGRRATGSAATAASSPAAAAGDSPAL	4	y	1	6	52.2307	sp|Q9P246|STIM2_HUMAN		FALSE		0.218999997	FALSE	640				
614.3256226	1097.628662	52.45097	Stromal interaction molecule 2 OS=Homo sapiens GN=STIM2 PE=1 SV=2		0.78	LRGRRATGSAATAASSPAAAAGDSPAL	LRGRRATGSAATAASSPAAAAGDSPAL	4	b	1	11	52.2307	sp|Q9P246|STIM2_HUMAN		FALSE		0.218999997	FALSE	640				
508.9182739	612.335144	39.72237	SUMO-conjugating enzyme UBC9 OS=Homo sapiens GN=UBE2I PE=1 SV=1		7.74	MLFKDDYPSSPPK	MLFKDDYPSSPPK	3	y	1	6	39.68713	sp|P63279|UBC9_HUMAN	1.03906E+13	FALSE		1	FALSE	671				
508.9182739	913.4124146	39.72237	SUMO-conjugating enzyme UBC9 OS=Homo sapiens GN=UBE2I PE=1 SV=1		7.74	MLFKDDYPSSPPK	MLFKDDYPSSPPK	3	b	1	7	39.68713	sp|P63279|UBC9_HUMAN	1.03906E+13	FALSE		1	FALSE	671				
508.9182739	341.2183228	39.72237	SUMO-conjugating enzyme UBC9 OS=Homo sapiens GN=UBE2I PE=1 SV=1		5.53	MLFKDDYPSSPPK	MLFKDDYPSSPPK	3	y	1	3	39.68713	sp|P63279|UBC9_HUMAN	1.03906E+13	FALSE		1	FALSE	671				
508.9182739	515.2824097	39.72237	SUMO-conjugating enzyme UBC9 OS=Homo sapiens GN=UBE2I PE=1 SV=1		3.77	MLFKDDYPSSPPK	MLFKDDYPSSPPK	3	y	1	5	39.68713	sp|P63279|UBC9_HUMAN	1.03906E+13	FALSE		1	FALSE	671				
508.9182739	641.2946167	39.72237	SUMO-conjugating enzyme UBC9 OS=Homo sapiens GN=UBE2I PE=1 SV=1		2.1	MLFKDDYPSSPPK	MLFKDDYPSSPPK	3	b	2	11	39.68713	sp|P63279|UBC9_HUMAN	1.03906E+13	FALSE		1	FALSE	671				
508.9182739	750.3490601	39.72237	SUMO-conjugating enzyme UBC9 OS=Homo sapiens GN=UBE2I PE=1 SV=1		1.91	MLFKDDYPSSPPK	MLFKDDYPSSPPK	3	b	1	6	39.68713	sp|P63279|UBC9_HUMAN	1.03906E+13	FALSE		1	FALSE	671				
508.9182739	640.8115234	39.72237	SUMO-conjugating enzyme UBC9 OS=Homo sapiens GN=UBE2I PE=1 SV=1		1.17	MLFKDDYPSSPPK	MLFKDDYPSSPPK	3	y	2	11	39.68713	sp|P63279|UBC9_HUMAN	1.03906E+13	FALSE		1	FALSE	671				
508.9182739	244.1655731	39.72237	SUMO-conjugating enzyme UBC9 OS=Homo sapiens GN=UBE2I PE=1 SV=1		1.08	MLFKDDYPSSPPK	MLFKDDYPSSPPK	3	y	1	2	39.68713	sp|P63279|UBC9_HUMAN	1.03906E+13	FALSE		1	FALSE	671				
508.9182739	306.6712036	39.72237	SUMO-conjugating enzyme UBC9 OS=Homo sapiens GN=UBE2I PE=1 SV=1		0.99	MLFKDDYPSSPPK	MLFKDDYPSSPPK	3	y	2	6	39.68713	sp|P63279|UBC9_HUMAN	1.03906E+13	FALSE		1	FALSE	671				
508.9182739	1005.452393	39.72237	SUMO-conjugating enzyme UBC9 OS=Homo sapiens GN=UBE2I PE=1 SV=1		0.94	MLFKDDYPSSPPK	MLFKDDYPSSPPK	3	y	1	9	39.68713	sp|P63279|UBC9_HUMAN	1.03906E+13	FALSE		1	FALSE	671				
508.9182739	457.2098389	39.72237	SUMO-conjugating enzyme UBC9 OS=Homo sapiens GN=UBE2I PE=1 SV=1		0.83	MLFKDDYPSSPPK	MLFKDDYPSSPPK	3	b	2	7	39.68713	sp|P63279|UBC9_HUMAN	1.03906E+13	FALSE		1	FALSE	671				
508.9182739	245.1318207	39.72237	SUMO-conjugating enzyme UBC9 OS=Homo sapiens GN=UBE2I PE=1 SV=1		0.79	MLFKDDYPSSPPK	MLFKDDYPSSPPK	3	b	1	2	39.68713	sp|P63279|UBC9_HUMAN	1.03906E+13	FALSE		1	FALSE	671				
546.2796631	933.4828491	56.85408	SUMO-conjugating enzyme UBC9 OS=Homo sapiens GN=UBE2I PE=1 SV=1		3.16	GTPWEGGLFK	GTPWEGGLFK	2	y	1	8	56.61323	sp|P63279|UBC9_HUMAN		FALSE		0.192599997	FALSE	671				
546.2796631	650.3508301	56.85408	SUMO-conjugating enzyme UBC9 OS=Homo sapiens GN=UBE2I PE=1 SV=1		2.6	GTPWEGGLFK	GTPWEGGLFK	2	y	1	6	56.61323	sp|P63279|UBC9_HUMAN		FALSE		0.192599997	FALSE	671				
546.2796631	537.274353	56.85408	SUMO-conjugating enzyme UBC9 OS=Homo sapiens GN=UBE2I PE=1 SV=1		1.84	GTPWEGGLFK	GTPWEGGLFK	2	b	2	10	56.61323	sp|P63279|UBC9_HUMAN		FALSE		0.192599997	FALSE	671				
546.2796631	294.1812134	56.85408	SUMO-conjugating enzyme UBC9 OS=Homo sapiens GN=UBE2I PE=1 SV=1		1.41	GTPWEGGLFK	GTPWEGGLFK	2	y	1	2	56.61323	sp|P63279|UBC9_HUMAN		FALSE		0.192599997	FALSE	671				
546.2796631	798.3780518	56.85408	SUMO-conjugating enzyme UBC9 OS=Homo sapiens GN=UBE2I PE=1 SV=1		1.41	GTPWEGGLFK	GTPWEGGLFK	2	b	1	8	56.61323	sp|P63279|UBC9_HUMAN		FALSE		0.192599997	FALSE	671				
546.2796631	343.1506348	56.85408	SUMO-conjugating enzyme UBC9 OS=Homo sapiens GN=UBE2I PE=1 SV=1		0.63	GTPWEGGLFK	GTPWEGGLFK	2	b	2	7	56.61323	sp|P63279|UBC9_HUMAN		FALSE		0.192599997	FALSE	671				
546.2796631	204.1362762	56.85408	SUMO-conjugating enzyme UBC9 OS=Homo sapiens GN=UBE2I PE=1 SV=1		0.56	GTPWEGGLFK	GTPWEGGLFK	2	y	2	3	56.61323	sp|P63279|UBC9_HUMAN		FALSE		0.192599997	FALSE	671				
451.7332153	652.3161621	44.06644	SUN domain-containing protein 1 OS=Homo sapiens GN=SUN1 PE=1 SV=3		10.53	HLDAHPGR	HLDAHPGR	2	y	1	6	44.77718	sp|O94901|SUN1_HUMAN	1.02E+16	FALSE		1	FALSE	715				
451.7332153	765.4002075	44.06644	SUN domain-containing protein 1 OS=Homo sapiens GN=SUN1 PE=1 SV=3		10.4	HLDAHPGR	HLDAHPGR	2	y	1	7	44.77718	sp|O94901|SUN1_HUMAN	1.02E+16	FALSE		1	FALSE	715				
451.7332153	466.2521057	44.06644	SUN domain-containing protein 1 OS=Homo sapiens GN=SUN1 PE=1 SV=3		8.03	HLDAHPGR	HLDAHPGR	2	y	1	4	44.77718	sp|O94901|SUN1_HUMAN	1.02E+16	FALSE		1	FALSE	715				
451.7332153	537.2891846	44.06644	SUN domain-containing protein 1 OS=Homo sapiens GN=SUN1 PE=1 SV=3		7.44	HLDAHPGR	HLDAHPGR	2	y	1	5	44.77718	sp|O94901|SUN1_HUMAN	1.02E+16	FALSE		1	FALSE	715				
451.7332153	671.3259888	44.06644	SUN domain-containing protein 1 OS=Homo sapiens GN=SUN1 PE=1 SV=3		1.17	HLDAHPGR	HLDAHPGR	2	b	1	6	44.77718	sp|O94901|SUN1_HUMAN	1.02E+16	FALSE		1	FALSE	715				
451.7332153	269.1482544	44.06644	SUN domain-containing protein 1 OS=Homo sapiens GN=SUN1 PE=1 SV=3		0.97	HLDAHPGR	HLDAHPGR	2	y	2	5	44.77718	sp|O94901|SUN1_HUMAN	1.02E+16	FALSE		1	FALSE	715				
451.7332153	175.1189575	44.06644	SUN domain-containing protein 1 OS=Homo sapiens GN=SUN1 PE=1 SV=3		0.24	HLDAHPGR	HLDAHPGR	2	y	1	1	44.77718	sp|O94901|SUN1_HUMAN	1.02E+16	FALSE		1	FALSE	715				
935.9700317	1214.594604	67.05446	Superoxide dismutase [Cu-Zn] OS=Homo sapiens GN=SOD1 PE=1 SV=2		16.79	IEDSVISLSGDHCIIGR	IEDSVISLSGDHC[CAM]IIGR	2	y	1	11	67.41483	sp|P00441|SODC_HUMAN	1.85321E+12	FALSE		1	FALSE	78				
935.9700317	1014.478516	67.05446	Superoxide dismutase [Cu-Zn] OS=Homo sapiens GN=SOD1 PE=1 SV=2		16.44	IEDSVISLSGDHCIIGR	IEDSVISLSGDHC[CAM]IIGR	2	y	1	9	67.41483	sp|P00441|SODC_HUMAN	1.85321E+12	FALSE		1	FALSE	78				
935.9700317	755.3981323	67.05446	Superoxide dismutase [Cu-Zn] OS=Homo sapiens GN=SOD1 PE=1 SV=2		16.17	IEDSVISLSGDHCIIGR	IEDSVISLSGDHC[CAM]IIGR	2	y	1	6	67.41483	sp|P00441|SODC_HUMAN	1.85321E+12	FALSE		1	FALSE	78				
935.9700317	1327.678711	67.05446	Superoxide dismutase [Cu-Zn] OS=Homo sapiens GN=SOD1 PE=1 SV=2		9.15	IEDSVISLSGDHCIIGR	IEDSVISLSGDHC[CAM]IIGR	2	y	1	12	67.41483	sp|P00441|SODC_HUMAN	1.85321E+12	FALSE		1	FALSE	78				
935.9700317	927.4465332	67.05446	Superoxide dismutase [Cu-Zn] OS=Homo sapiens GN=SOD1 PE=1 SV=2		6.68	IEDSVISLSGDHCIIGR	IEDSVISLSGDHC[CAM]IIGR	2	y	1	8	67.41483	sp|P00441|SODC_HUMAN	1.85321E+12	FALSE		1	FALSE	78				
935.9700317	1127.562622	67.05446	Superoxide dismutase [Cu-Zn] OS=Homo sapiens GN=SOD1 PE=1 SV=2		5.68	IEDSVISLSGDHCIIGR	IEDSVISLSGDHC[CAM]IIGR	2	y	1	10	67.41483	sp|P00441|SODC_HUMAN	1.85321E+12	FALSE		1	FALSE	78				
935.9700317	618.3391724	67.05446	Superoxide dismutase [Cu-Zn] OS=Homo sapiens GN=SOD1 PE=1 SV=2		2.38	IEDSVISLSGDHCIIGR	IEDSVISLSGDHC[CAM]IIGR	2	y	1	5	67.41483	sp|P00441|SODC_HUMAN	1.85321E+12	FALSE		1	FALSE	78				
935.9700317	1513.779175	67.05446	Superoxide dismutase [Cu-Zn] OS=Homo sapiens GN=SOD1 PE=1 SV=2		2.26	IEDSVISLSGDHCIIGR	IEDSVISLSGDHC[CAM]IIGR	2	y	1	14	67.41483	sp|P00441|SODC_HUMAN	1.85321E+12	FALSE		1	FALSE	78				
935.9700317	232.1404114	67.05446	Superoxide dismutase [Cu-Zn] OS=Homo sapiens GN=SOD1 PE=1 SV=2		1.71	IEDSVISLSGDHCIIGR	IEDSVISLSGDHC[CAM]IIGR	2	y	1	2	67.41483	sp|P00441|SODC_HUMAN	1.85321E+12	FALSE		1	FALSE	78				
935.9700317	870.4250488	67.05446	Superoxide dismutase [Cu-Zn] OS=Homo sapiens GN=SOD1 PE=1 SV=2		1.65	IEDSVISLSGDHCIIGR	IEDSVISLSGDHC[CAM]IIGR	2	y	1	7	67.41483	sp|P00441|SODC_HUMAN	1.85321E+12	FALSE		1	FALSE	78				
935.9700317	345.2244873	67.05446	Superoxide dismutase [Cu-Zn] OS=Homo sapiens GN=SOD1 PE=1 SV=2		0.96	IEDSVISLSGDHCIIGR	IEDSVISLSGDHC[CAM]IIGR	2	y	1	3	67.41483	sp|P00441|SODC_HUMAN	1.85321E+12	FALSE		1	FALSE	78				
935.9700317	445.1929016	67.05446	Superoxide dismutase [Cu-Zn] OS=Homo sapiens GN=SOD1 PE=1 SV=2		0.88	IEDSVISLSGDHCIIGR	IEDSVISLSGDHC[CAM]IIGR	2	b	1	4	67.41483	sp|P00441|SODC_HUMAN	1.85321E+12	FALSE		1	FALSE	78				
935.9700317	458.3085327	67.05446	Superoxide dismutase [Cu-Zn] OS=Homo sapiens GN=SOD1 PE=1 SV=2		0.86	IEDSVISLSGDHCIIGR	IEDSVISLSGDHC[CAM]IIGR	2	y	1	4	67.41483	sp|P00441|SODC_HUMAN	1.85321E+12	FALSE		1	FALSE	78				
935.9700317	657.3453979	67.05446	Superoxide dismutase [Cu-Zn] OS=Homo sapiens GN=SOD1 PE=1 SV=2		0.85	IEDSVISLSGDHCIIGR	IEDSVISLSGDHC[CAM]IIGR	2	b	1	6	67.41483	sp|P00441|SODC_HUMAN	1.85321E+12	FALSE		1	FALSE	78				
935.9700317	243.1339264	67.05446	Superoxide dismutase [Cu-Zn] OS=Homo sapiens GN=SOD1 PE=1 SV=2		0.78	IEDSVISLSGDHCIIGR	IEDSVISLSGDHC[CAM]IIGR	2	b	1	2	67.41483	sp|P00441|SODC_HUMAN	1.85321E+12	FALSE		1	FALSE	78				
935.9700317	607.8009644	67.05446	Superoxide dismutase [Cu-Zn] OS=Homo sapiens GN=SOD1 PE=1 SV=2		0.75	IEDSVISLSGDHCIIGR	IEDSVISLSGDHC[CAM]IIGR	2	y	2	11	67.41483	sp|P00441|SODC_HUMAN	1.85321E+12	FALSE		1	FALSE	78				
935.9700317	173.1158752	67.05446	Superoxide dismutase [Cu-Zn] OS=Homo sapiens GN=SOD1 PE=1 SV=2		0.53	IEDSVISLSGDHCIIGR	IEDSVISLSGDHC[CAM]IIGR	2	y	2	3	67.41483	sp|P00441|SODC_HUMAN	1.85321E+12	FALSE		1	FALSE	78				
935.9700317	1426.74707	67.05446	Superoxide dismutase [Cu-Zn] OS=Homo sapiens GN=SOD1 PE=1 SV=2		0.52	IEDSVISLSGDHCIIGR	IEDSVISLSGDHC[CAM]IIGR	2	y	1	13	67.41483	sp|P00441|SODC_HUMAN	1.85321E+12	FALSE		1	FALSE	78				
935.9700317	664.3429565	67.05446	Superoxide dismutase [Cu-Zn] OS=Homo sapiens GN=SOD1 PE=1 SV=2		0.41	IEDSVISLSGDHCIIGR	IEDSVISLSGDHC[CAM]IIGR	2	y	2	12	67.41483	sp|P00441|SODC_HUMAN	1.85321E+12	FALSE		1	FALSE	78				
935.9700317	429.234375	67.05446	Superoxide dismutase [Cu-Zn] OS=Homo sapiens GN=SOD1 PE=1 SV=2		0.3	IEDSVISLSGDHCIIGR	IEDSVISLSGDHC[CAM]IIGR	2	b	2	8	67.41483	sp|P00441|SODC_HUMAN	1.85321E+12	FALSE		1	FALSE	78				
926.960083	755.3981323	67.04594	Superoxide dismutase [Cu-Zn] OS=Homo sapiens GN=SOD1 PE=1 SV=2		15.91	HVGDLGNVTADKDGVADVSIEDSVISLSGDHCIIGR	HVGDLGNVTADKD[dOx]GVADVSIEDSVISLSGDHC[CAM]IIGR	4	y	1	6	67.38422	sp|P00441|SODC_HUMAN	3.24304E+11	FALSE		1	FALSE	78		Deoxy		
926.960083	927.4465332	67.04594	Superoxide dismutase [Cu-Zn] OS=Homo sapiens GN=SOD1 PE=1 SV=2		7.85	HVGDLGNVTADKDGVADVSIEDSVISLSGDHCIIGR	HVGDLGNVTADKD[dOx]GVADVSIEDSVISLSGDHC[CAM]IIGR	4	y	1	8	67.38422	sp|P00441|SODC_HUMAN	3.24304E+11	FALSE		1	FALSE	78		Deoxy		
926.960083	1327.678711	67.04594	Superoxide dismutase [Cu-Zn] OS=Homo sapiens GN=SOD1 PE=1 SV=2		7.84	HVGDLGNVTADKDGVADVSIEDSVISLSGDHCIIGR	HVGDLGNVTADKD[dOx]GVADVSIEDSVISLSGDHC[CAM]IIGR	4	y	1	12	67.38422	sp|P00441|SODC_HUMAN	3.24304E+11	FALSE		1	FALSE	78		Deoxy		
926.960083	1014.478516	67.04594	Superoxide dismutase [Cu-Zn] OS=Homo sapiens GN=SOD1 PE=1 SV=2		5.31	HVGDLGNVTADKDGVADVSIEDSVISLSGDHCIIGR	HVGDLGNVTADKD[dOx]GVADVSIEDSVISLSGDHC[CAM]IIGR	4	y	1	9	67.38422	sp|P00441|SODC_HUMAN	3.24304E+11	FALSE		1	FALSE	78		Deoxy		
926.960083	237.1345978	67.04594	Superoxide dismutase [Cu-Zn] OS=Homo sapiens GN=SOD1 PE=1 SV=2		4.5	HVGDLGNVTADKDGVADVSIEDSVISLSGDHCIIGR	HVGDLGNVTADKD[dOx]GVADVSIEDSVISLSGDHC[CAM]IIGR	4	b	1	2	67.38422	sp|P00441|SODC_HUMAN	3.24304E+11	FALSE		1	FALSE	78		Deoxy		
926.960083	1127.562622	67.04594	Superoxide dismutase [Cu-Zn] OS=Homo sapiens GN=SOD1 PE=1 SV=2		4.35	HVGDLGNVTADKDGVADVSIEDSVISLSGDHCIIGR	HVGDLGNVTADKD[dOx]GVADVSIEDSVISLSGDHC[CAM]IIGR	4	y	1	10	67.38422	sp|P00441|SODC_HUMAN	3.24304E+11	FALSE		1	FALSE	78		Deoxy		
926.960083	1079.511597	67.04594	Superoxide dismutase [Cu-Zn] OS=Homo sapiens GN=SOD1 PE=1 SV=2		3.6	HVGDLGNVTADKDGVADVSIEDSVISLSGDHCIIGR	HVGDLGNVTADKD[dOx]GVADVSIEDSVISLSGDHC[CAM]IIGR	4	b	1	11	67.38422	sp|P00441|SODC_HUMAN	3.24304E+11	FALSE		1	FALSE	78		Deoxy		
926.960083	757.3931885	67.04594	Superoxide dismutase [Cu-Zn] OS=Homo sapiens GN=SOD1 PE=1 SV=2		2.31	HVGDLGNVTADKDGVADVSIEDSVISLSGDHCIIGR	HVGDLGNVTADKD[dOx]GVADVSIEDSVISLSGDHC[CAM]IIGR	4	y	2	14	67.38422	sp|P00441|SODC_HUMAN	3.24304E+11	FALSE		1	FALSE	78		Deoxy		
926.960083	693.3314819	67.04594	Superoxide dismutase [Cu-Zn] OS=Homo sapiens GN=SOD1 PE=1 SV=2		2.14	HVGDLGNVTADKDGVADVSIEDSVISLSGDHCIIGR	HVGDLGNVTADKD[dOx]GVADVSIEDSVISLSGDHC[CAM]IIGR	4	b	1	7	67.38422	sp|P00441|SODC_HUMAN	3.24304E+11	FALSE		1	FALSE	78		Deoxy		
926.960083	793.387207	67.04594	Superoxide dismutase [Cu-Zn] OS=Homo sapiens GN=SOD1 PE=1 SV=2		2.12	HVGDLGNVTADKDGVADVSIEDSVISLSGDHCIIGR	HVGDLGNVTADKD[dOx]GVADVSIEDSVISLSGDHC[CAM]IIGR	4	b	3	24	67.38422	sp|P00441|SODC_HUMAN	3.24304E+11	FALSE		1	FALSE	78		Deoxy		
926.960083	964.4846802	67.04594	Superoxide dismutase [Cu-Zn] OS=Homo sapiens GN=SOD1 PE=1 SV=2		1.6	HVGDLGNVTADKDGVADVSIEDSVISLSGDHCIIGR	HVGDLGNVTADKD[dOx]GVADVSIEDSVISLSGDHC[CAM]IIGR	4	b	1	10	67.38422	sp|P00441|SODC_HUMAN	3.24304E+11	FALSE		1	FALSE	78		Deoxy		
926.960083	893.4475708	67.04594	Superoxide dismutase [Cu-Zn] OS=Homo sapiens GN=SOD1 PE=1 SV=2		1.26	HVGDLGNVTADKDGVADVSIEDSVISLSGDHCIIGR	HVGDLGNVTADKD[dOx]GVADVSIEDSVISLSGDHC[CAM]IIGR	4	b	1	9	67.38422	sp|P00441|SODC_HUMAN	3.24304E+11	FALSE		1	FALSE	78		Deoxy		
926.960083	664.3429565	67.04594	Superoxide dismutase [Cu-Zn] OS=Homo sapiens GN=SOD1 PE=1 SV=2		1.22	HVGDLGNVTADKDGVADVSIEDSVISLSGDHCIIGR	HVGDLGNVTADKD[dOx]GVADVSIEDSVISLSGDHC[CAM]IIGR	4	y	2	12	67.38422	sp|P00441|SODC_HUMAN	3.24304E+11	FALSE		1	FALSE	78		Deoxy		
926.960083	618.3391724	67.04594	Superoxide dismutase [Cu-Zn] OS=Homo sapiens GN=SOD1 PE=1 SV=2		1.16	HVGDLGNVTADKDGVADVSIEDSVISLSGDHCIIGR	HVGDLGNVTADKD[dOx]GVADVSIEDSVISLSGDHC[CAM]IIGR	4	y	1	5	67.38422	sp|P00441|SODC_HUMAN	3.24304E+11	FALSE		1	FALSE	78		Deoxy		
926.960083	1426.74707	67.04594	Superoxide dismutase [Cu-Zn] OS=Homo sapiens GN=SOD1 PE=1 SV=2		0.72	HVGDLGNVTADKDGVADVSIEDSVISLSGDHCIIGR	HVGDLGNVTADKD[dOx]GVADVSIEDSVISLSGDHC[CAM]IIGR	4	y	1	13	67.38422	sp|P00441|SODC_HUMAN	3.24304E+11	FALSE		1	FALSE	78		Deoxy		
926.960083	345.2244873	67.04594	Superoxide dismutase [Cu-Zn] OS=Homo sapiens GN=SOD1 PE=1 SV=2		0.69	HVGDLGNVTADKDGVADVSIEDSVISLSGDHCIIGR	HVGDLGNVTADKD[dOx]GVADVSIEDSVISLSGDHC[CAM]IIGR	4	y	1	3	67.38422	sp|P00441|SODC_HUMAN	3.24304E+11	FALSE		1	FALSE	78		Deoxy		
926.960083	914.4518433	67.04594	Superoxide dismutase [Cu-Zn] OS=Homo sapiens GN=SOD1 PE=1 SV=2		0.65	HVGDLGNVTADKDGVADVSIEDSVISLSGDHCIIGR	HVGDLGNVTADKD[dOx]GVADVSIEDSVISLSGDHC[CAM]IIGR	4	y	3	26	67.38422	sp|P00441|SODC_HUMAN	3.24304E+11	FALSE		1	FALSE	78		Deoxy		
926.960083	1235.610962	67.04594	Superoxide dismutase [Cu-Zn] OS=Homo sapiens GN=SOD1 PE=1 SV=2		0.43	HVGDLGNVTADKDGVADVSIEDSVISLSGDHCIIGR	HVGDLGNVTADKD[dOx]GVADVSIEDSVISLSGDHC[CAM]IIGR	4	y	3	36	67.38422	sp|P00441|SODC_HUMAN	3.24304E+11	FALSE		1	FALSE	78		Deoxy		
880.9076538	733.3991699	53.8606	Superoxide dismutase [Cu-Zn] OS=Homo sapiens GN=SOD1 PE=1 SV=2		3	GLTEGLHGFHVHEFGDNTAGCTSAGPHFNPLSR	GLTEGLHGFHVHEFGDN[Dea]TAGC[CAM]TSAGPHFNPLSR	4	y	1	6	54.43559	sp|P00441|SODC_HUMAN	1.5616E+11	FALSE		1	FALSE	78		Deamidated		
880.9076538	586.3307495	53.8606	Superoxide dismutase [Cu-Zn] OS=Homo sapiens GN=SOD1 PE=1 SV=2		2.51	GLTEGLHGFHVHEFGDNTAGCTSAGPHFNPLSR	GLTEGLHGFHVHEFGDN[Dea]TAGC[CAM]TSAGPHFNPLSR	4	y	1	5	54.43559	sp|P00441|SODC_HUMAN	1.5616E+11	FALSE		1	FALSE	78		Deamidated		
880.9076538	472.2335815	53.8606	Superoxide dismutase [Cu-Zn] OS=Homo sapiens GN=SOD1 PE=1 SV=2		2.4	GLTEGLHGFHVHEFGDNTAGCTSAGPHFNPLSR	GLTEGLHGFHVHEFGDN[Dea]TAGC[CAM]TSAGPHFNPLSR	4	b	3	13	54.43559	sp|P00441|SODC_HUMAN	1.5616E+11	FALSE		1	FALSE	78		Deamidated		
880.9076538	1024.532349	53.8606	Superoxide dismutase [Cu-Zn] OS=Homo sapiens GN=SOD1 PE=1 SV=2		2.35	GLTEGLHGFHVHEFGDNTAGCTSAGPHFNPLSR	GLTEGLHGFHVHEFGDN[Dea]TAGC[CAM]TSAGPHFNPLSR	4	y	1	9	54.43559	sp|P00441|SODC_HUMAN	1.5616E+11	FALSE		1	FALSE	78		Deamidated		
880.9076538	967.5108032	53.8606	Superoxide dismutase [Cu-Zn] OS=Homo sapiens GN=SOD1 PE=1 SV=2		1.93	GLTEGLHGFHVHEFGDNTAGCTSAGPHFNPLSR	GLTEGLHGFHVHEFGDN[Dea]TAGC[CAM]TSAGPHFNPLSR	4	y	1	8	54.43559	sp|P00441|SODC_HUMAN	1.5616E+11	FALSE		1	FALSE	78		Deamidated		
880.9076538	1500.701172	53.8606	Superoxide dismutase [Cu-Zn] OS=Homo sapiens GN=SOD1 PE=1 SV=2		1.85	GLTEGLHGFHVHEFGDNTAGCTSAGPHFNPLSR	GLTEGLHGFHVHEFGDN[Dea]TAGC[CAM]TSAGPHFNPLSR	4	y	1	14	54.43559	sp|P00441|SODC_HUMAN	1.5616E+11	FALSE		1	FALSE	78		Deamidated		
880.9076538	880.9076538	53.8606	Superoxide dismutase [Cu-Zn] OS=Homo sapiens GN=SOD1 PE=1 SV=2		1.68	GLTEGLHGFHVHEFGDNTAGCTSAGPHFNPLSR	GLTEGLHGFHVHEFGDN[Dea]TAGC[CAM]TSAGPHFNPLSR	4	y	4	33	54.43559	sp|P00441|SODC_HUMAN	1.5616E+11	FALSE		1	FALSE	78		Deamidated		
880.9076538	980.4343262	53.8606	Superoxide dismutase [Cu-Zn] OS=Homo sapiens GN=SOD1 PE=1 SV=2		1.29	GLTEGLHGFHVHEFGDNTAGCTSAGPHFNPLSR	GLTEGLHGFHVHEFGDN[Dea]TAGC[CAM]TSAGPHFNPLSR	4	y	2	19	54.43559	sp|P00441|SODC_HUMAN	1.5616E+11	FALSE		1	FALSE	78		Deamidated		
880.9076538	1148.584717	53.8606	Superoxide dismutase [Cu-Zn] OS=Homo sapiens GN=SOD1 PE=1 SV=2		1.27	GLTEGLHGFHVHEFGDNTAGCTSAGPHFNPLSR	GLTEGLHGFHVHEFGDN[Dea]TAGC[CAM]TSAGPHFNPLSR	4	b	1	11	54.43559	sp|P00441|SODC_HUMAN	1.5616E+11	FALSE		1	FALSE	78		Deamidated		
880.9076538	870.3910522	53.8606	Superoxide dismutase [Cu-Zn] OS=Homo sapiens GN=SOD1 PE=1 SV=2		0.96	GLTEGLHGFHVHEFGDNTAGCTSAGPHFNPLSR	GLTEGLHGFHVHEFGDN[Dea]TAGC[CAM]TSAGPHFNPLSR	4	y	3	24	54.43559	sp|P00441|SODC_HUMAN	1.5616E+11	FALSE		1	FALSE	78		Deamidated		
880.9076538	1285.643677	53.8606	Superoxide dismutase [Cu-Zn] OS=Homo sapiens GN=SOD1 PE=1 SV=2		0.76	GLTEGLHGFHVHEFGDNTAGCTSAGPHFNPLSR	GLTEGLHGFHVHEFGDN[Dea]TAGC[CAM]TSAGPHFNPLSR	4	b	1	12	54.43559	sp|P00441|SODC_HUMAN	1.5616E+11	FALSE		1	FALSE	78		Deamidated		
880.9076538	765.3889771	53.8606	Superoxide dismutase [Cu-Zn] OS=Homo sapiens GN=SOD1 PE=1 SV=2		0.69	GLTEGLHGFHVHEFGDNTAGCTSAGPHFNPLSR	GLTEGLHGFHVHEFGDN[Dea]TAGC[CAM]TSAGPHFNPLSR	4	b	1	8	54.43559	sp|P00441|SODC_HUMAN	1.5616E+11	FALSE		1	FALSE	78		Deamidated		
880.9076538	1283.64917	53.8606	Superoxide dismutase [Cu-Zn] OS=Homo sapiens GN=SOD1 PE=1 SV=2		0.63	GLTEGLHGFHVHEFGDNTAGCTSAGPHFNPLSR	GLTEGLHGFHVHEFGDN[Dea]TAGC[CAM]TSAGPHFNPLSR	4	y	1	12	54.43559	sp|P00441|SODC_HUMAN	1.5616E+11	FALSE		1	FALSE	78		Deamidated		
880.9076538	1118.489868	53.8606	Superoxide dismutase [Cu-Zn] OS=Homo sapiens GN=SOD1 PE=1 SV=2		0.53	GLTEGLHGFHVHEFGDNTAGCTSAGPHFNPLSR	GLTEGLHGFHVHEFGDN[Dea]TAGC[CAM]TSAGPHFNPLSR	4	y	2	21	54.43559	sp|P00441|SODC_HUMAN	1.5616E+11	FALSE		1	FALSE	78		Deamidated		
880.9076538	342.1822815	53.8606	Superoxide dismutase [Cu-Zn] OS=Homo sapiens GN=SOD1 PE=1 SV=2		0.51	GLTEGLHGFHVHEFGDNTAGCTSAGPHFNPLSR	GLTEGLHGFHVHEFGDN[Dea]TAGC[CAM]TSAGPHFNPLSR	4	y	3	9	54.43559	sp|P00441|SODC_HUMAN	1.5616E+11	FALSE		1	FALSE	78		Deamidated		
880.9076538	1095.569458	53.8606	Superoxide dismutase [Cu-Zn] OS=Homo sapiens GN=SOD1 PE=1 SV=2		0.48	GLTEGLHGFHVHEFGDNTAGCTSAGPHFNPLSR	GLTEGLHGFHVHEFGDN[Dea]TAGC[CAM]TSAGPHFNPLSR	4	y	1	10	54.43559	sp|P00441|SODC_HUMAN	1.5616E+11	FALSE		1	FALSE	78		Deamidated		
880.9076538	643.3254395	53.8606	Superoxide dismutase [Cu-Zn] OS=Homo sapiens GN=SOD1 PE=1 SV=2		0.47	GLTEGLHGFHVHEFGDNTAGCTSAGPHFNPLSR	GLTEGLHGFHVHEFGDN[Dea]TAGC[CAM]TSAGPHFNPLSR	4	b	2	12	54.43559	sp|P00441|SODC_HUMAN	1.5616E+11	FALSE		1	FALSE	78		Deamidated		
880.9076538	1049.46521	53.8606	Superoxide dismutase [Cu-Zn] OS=Homo sapiens GN=SOD1 PE=1 SV=2		0.36	GLTEGLHGFHVHEFGDNTAGCTSAGPHFNPLSR	GLTEGLHGFHVHEFGDN[Dea]TAGC[CAM]TSAGPHFNPLSR	4	b	3	30	54.43559	sp|P00441|SODC_HUMAN	1.5616E+11	FALSE		1	FALSE	78		Deamidated		
880.9076538	1053.968506	53.8606	Superoxide dismutase [Cu-Zn] OS=Homo sapiens GN=SOD1 PE=1 SV=2		0.34	GLTEGLHGFHVHEFGDNTAGCTSAGPHFNPLSR	GLTEGLHGFHVHEFGDN[Dea]TAGC[CAM]TSAGPHFNPLSR	4	y	2	20	54.43559	sp|P00441|SODC_HUMAN	1.5616E+11	FALSE		1	FALSE	78		Deamidated		
880.9076538	484.2590637	53.8606	Superoxide dismutase [Cu-Zn] OS=Homo sapiens GN=SOD1 PE=1 SV=2		0.32	GLTEGLHGFHVHEFGDNTAGCTSAGPHFNPLSR	GLTEGLHGFHVHEFGDN[Dea]TAGC[CAM]TSAGPHFNPLSR	4	y	2	8	54.43559	sp|P00441|SODC_HUMAN	1.5616E+11	FALSE		1	FALSE	78		Deamidated		
880.9076538	101.0562286	53.8606	Superoxide dismutase [Cu-Zn] OS=Homo sapiens GN=SOD1 PE=1 SV=2		0.29	GLTEGLHGFHVHEFGDNTAGCTSAGPHFNPLSR	GLTEGLHGFHVHEFGDN[Dea]TAGC[CAM]TSAGPHFNPLSR	4	b	4	4	54.43559	sp|P00441|SODC_HUMAN	1.5616E+11	FALSE		1	FALSE	78		Deamidated		
880.9076538	912.4573975	53.8606	Superoxide dismutase [Cu-Zn] OS=Homo sapiens GN=SOD1 PE=1 SV=2		0.27	GLTEGLHGFHVHEFGDNTAGCTSAGPHFNPLSR	GLTEGLHGFHVHEFGDN[Dea]TAGC[CAM]TSAGPHFNPLSR	4	b	1	9	54.43559	sp|P00441|SODC_HUMAN	1.5616E+11	FALSE		1	FALSE	78		Deamidated		
880.9076538	786.3728027	53.8606	Superoxide dismutase [Cu-Zn] OS=Homo sapiens GN=SOD1 PE=1 SV=2		0.21	GLTEGLHGFHVHEFGDNTAGCTSAGPHFNPLSR	GLTEGLHGFHVHEFGDN[Dea]TAGC[CAM]TSAGPHFNPLSR	4	y	2	15	54.43559	sp|P00441|SODC_HUMAN	1.5616E+11	FALSE		1	FALSE	78		Deamidated		
880.9076538	708.3674927	53.8606	Superoxide dismutase [Cu-Zn] OS=Homo sapiens GN=SOD1 PE=1 SV=2		0.2	GLTEGLHGFHVHEFGDNTAGCTSAGPHFNPLSR	GLTEGLHGFHVHEFGDN[Dea]TAGC[CAM]TSAGPHFNPLSR	4	b	1	7	54.43559	sp|P00441|SODC_HUMAN	1.5616E+11	FALSE		1	FALSE	78		Deamidated		
880.9076538	1571.738281	53.8606	Superoxide dismutase [Cu-Zn] OS=Homo sapiens GN=SOD1 PE=1 SV=2		0.18	GLTEGLHGFHVHEFGDNTAGCTSAGPHFNPLSR	GLTEGLHGFHVHEFGDN[Dea]TAGC[CAM]TSAGPHFNPLSR	4	y	1	15	54.43559	sp|P00441|SODC_HUMAN	1.5616E+11	FALSE		1	FALSE	78		Deamidated		
880.9076538	525.2617798	53.8606	Superoxide dismutase [Cu-Zn] OS=Homo sapiens GN=SOD1 PE=1 SV=2		0.09	GLTEGLHGFHVHEFGDNTAGCTSAGPHFNPLSR	GLTEGLHGFHVHEFGDN[Dea]TAGC[CAM]TSAGPHFNPLSR	4	b	2	10	54.43559	sp|P00441|SODC_HUMAN	1.5616E+11	FALSE		1	FALSE	78		Deamidated		
880.9076538	1119.487061	53.8606	Superoxide dismutase [Cu-Zn] OS=Homo sapiens GN=SOD1 PE=1 SV=2		0.08	GLTEGLHGFHVHEFGDNTAGCTSAGPHFNPLSR	GLTEGLHGFHVHEFGDN[Dea]TAGC[CAM]TSAGPHFNPLSR	4	b	2	21	54.43559	sp|P00441|SODC_HUMAN	1.5616E+11	FALSE		1	FALSE	78		Deamidated		
751.3859253	554.256897	55.6848	Superoxide dismutase [Cu-Zn] OS=Homo sapiens GN=SOD1 PE=1 SV=2		39.36	GDGPVQGIINFEQK	GDGPVQGIINFEQK	2	b	1	6	56.18253	sp|P00441|SODC_HUMAN	1.45749E+12	FALSE		1	FALSE	78				
751.3859253	948.5148926	55.6848	Superoxide dismutase [Cu-Zn] OS=Homo sapiens GN=SOD1 PE=1 SV=2		39.36	GDGPVQGIINFEQK	GDGPVQGIINFEQK	2	y	1	8	56.18253	sp|P00441|SODC_HUMAN	1.45749E+12	FALSE		1	FALSE	78				
751.3859253	724.3624268	55.6848	Superoxide dismutase [Cu-Zn] OS=Homo sapiens GN=SOD1 PE=1 SV=2		16.83	GDGPVQGIINFEQK	GDGPVQGIINFEQK	2	b	1	8	56.18253	sp|P00441|SODC_HUMAN	1.45749E+12	FALSE		1	FALSE	78				
751.3859253	778.4093628	55.6848	Superoxide dismutase [Cu-Zn] OS=Homo sapiens GN=SOD1 PE=1 SV=2		16.83	GDGPVQGIINFEQK	GDGPVQGIINFEQK	2	y	1	6	56.18253	sp|P00441|SODC_HUMAN	1.45749E+12	FALSE		1	FALSE	78				
751.3859253	426.1983337	55.6848	Superoxide dismutase [Cu-Zn] OS=Homo sapiens GN=SOD1 PE=1 SV=2		15.33	GDGPVQGIINFEQK	GDGPVQGIINFEQK	2	b	1	5	56.18253	sp|P00441|SODC_HUMAN	1.45749E+12	FALSE		1	FALSE	78				
751.3859253	1076.573486	55.6848	Superoxide dismutase [Cu-Zn] OS=Homo sapiens GN=SOD1 PE=1 SV=2		15.33	GDGPVQGIINFEQK	GDGPVQGIINFEQK	2	y	1	9	56.18253	sp|P00441|SODC_HUMAN	1.45749E+12	FALSE		1	FALSE	78				
751.3859253	551.2824097	55.6848	Superoxide dismutase [Cu-Zn] OS=Homo sapiens GN=SOD1 PE=1 SV=2		7.48	GDGPVQGIINFEQK	GDGPVQGIINFEQK	2	y	1	4	56.18253	sp|P00441|SODC_HUMAN	1.45749E+12	FALSE		1	FALSE	78				
751.3859253	611.2783813	55.6848	Superoxide dismutase [Cu-Zn] OS=Homo sapiens GN=SOD1 PE=1 SV=2		4.8	GDGPVQGIINFEQK	GDGPVQGIINFEQK	2	b	1	7	56.18253	sp|P00441|SODC_HUMAN	1.45749E+12	FALSE		1	FALSE	78				
751.3859253	891.4934692	55.6848	Superoxide dismutase [Cu-Zn] OS=Homo sapiens GN=SOD1 PE=1 SV=2		4.8	GDGPVQGIINFEQK	GDGPVQGIINFEQK	2	y	1	7	56.18253	sp|P00441|SODC_HUMAN	1.45749E+12	FALSE		1	FALSE	78				
751.3859253	275.1713867	55.6848	Superoxide dismutase [Cu-Zn] OS=Homo sapiens GN=SOD1 PE=1 SV=2		3.72	GDGPVQGIINFEQK	GDGPVQGIINFEQK	2	y	1	2	56.18253	sp|P00441|SODC_HUMAN	1.45749E+12	FALSE		1	FALSE	78				
751.3859253	1227.600464	55.6848	Superoxide dismutase [Cu-Zn] OS=Homo sapiens GN=SOD1 PE=1 SV=2		3.72	GDGPVQGIINFEQK	GDGPVQGIINFEQK	2	b	1	12	56.18253	sp|P00441|SODC_HUMAN	1.45749E+12	FALSE		1	FALSE	78				
751.3859253	404.2139893	55.6848	Superoxide dismutase [Cu-Zn] OS=Homo sapiens GN=SOD1 PE=1 SV=2		3.46	GDGPVQGIINFEQK	GDGPVQGIINFEQK	2	y	1	3	56.18253	sp|P00441|SODC_HUMAN	1.45749E+12	FALSE		1	FALSE	78				
751.3859253	230.0771484	55.6848	Superoxide dismutase [Cu-Zn] OS=Homo sapiens GN=SOD1 PE=1 SV=2		2.91	GDGPVQGIINFEQK	GDGPVQGIINFEQK	2	b	1	3	56.18253	sp|P00441|SODC_HUMAN	1.45749E+12	FALSE		1	FALSE	78				
751.3859253	1272.694702	55.6848	Superoxide dismutase [Cu-Zn] OS=Homo sapiens GN=SOD1 PE=1 SV=2		2.91	GDGPVQGIINFEQK	GDGPVQGIINFEQK	2	y	1	11	56.18253	sp|P00441|SODC_HUMAN	1.45749E+12	FALSE		1	FALSE	78				
751.3859253	327.1299133	55.6848	Superoxide dismutase [Cu-Zn] OS=Homo sapiens GN=SOD1 PE=1 SV=2		1.69	GDGPVQGIINFEQK	GDGPVQGIINFEQK	2	b	1	4	56.18253	sp|P00441|SODC_HUMAN	1.45749E+12	FALSE		1	FALSE	78				
751.3859253	1175.641846	55.6848	Superoxide dismutase [Cu-Zn] OS=Homo sapiens GN=SOD1 PE=1 SV=2		1.69	GDGPVQGIINFEQK	GDGPVQGIINFEQK	2	y	1	10	56.18253	sp|P00441|SODC_HUMAN	1.45749E+12	FALSE		1	FALSE	78				
751.3859253	742.3806152	55.6848	Superoxide dismutase [Cu-Zn] OS=Homo sapiens GN=SOD1 PE=1 SV=2		1.53	GDGPVQGIINFEQK	GDGPVQGIINFEQK	2	b	2	14	56.18253	sp|P00441|SODC_HUMAN	1.45749E+12	FALSE		1	FALSE	78				
751.3859253	837.4464722	55.6848	Superoxide dismutase [Cu-Zn] OS=Homo sapiens GN=SOD1 PE=1 SV=2		1.18	GDGPVQGIINFEQK	GDGPVQGIINFEQK	2	b	1	9	56.18253	sp|P00441|SODC_HUMAN	1.45749E+12	FALSE		1	FALSE	78				
751.3859253	147.1128082	55.6848	Superoxide dismutase [Cu-Zn] OS=Homo sapiens GN=SOD1 PE=1 SV=2		0.67	GDGPVQGIINFEQK	GDGPVQGIINFEQK	2	y	1	1	56.18253	sp|P00441|SODC_HUMAN	1.45749E+12	FALSE		1	FALSE	78				
726.3510132	693.3314819	67.05264	Superoxide dismutase [Cu-Zn] OS=Homo sapiens GN=SOD1 PE=1 SV=2		15.45	HVGDLGNVTADK	HVGDLGNVTADK[Btn]	2	b	1	7	67.15715	sp|P00441|SODC_HUMAN	1.78E+16	FALSE		1	FALSE	78		Biotin		Btn
726.3510132	792.3999023	67.05264	Superoxide dismutase [Cu-Zn] OS=Homo sapiens GN=SOD1 PE=1 SV=2		11.85	HVGDLGNVTADK	HVGDLGNVTADK[Btn]	2	b	1	8	67.15715	sp|P00441|SODC_HUMAN	1.78E+16	FALSE		1	FALSE	78		Biotin		Btn
726.3510132	373.1903992	67.05264	Superoxide dismutase [Cu-Zn] OS=Homo sapiens GN=SOD1 PE=1 SV=2		7.44	HVGDLGNVTADK	HVGDLGNVTADK[Btn]	2	y	1	1	67.15715	sp|P00441|SODC_HUMAN	1.78E+16	FALSE		1	FALSE	78		Biotin		Btn
726.3510132	1079.511597	67.05264	Superoxide dismutase [Cu-Zn] OS=Homo sapiens GN=SOD1 PE=1 SV=2		7.44	HVGDLGNVTADK	HVGDLGNVTADK[Btn]	2	b	1	11	67.15715	sp|P00441|SODC_HUMAN	1.78E+16	FALSE		1	FALSE	78		Biotin		Btn
726.3510132	579.2885132	67.05264	Superoxide dismutase [Cu-Zn] OS=Homo sapiens GN=SOD1 PE=1 SV=2		5.48	HVGDLGNVTADK	HVGDLGNVTADK[Btn]	2	b	1	6	67.15715	sp|P00441|SODC_HUMAN	1.78E+16	FALSE		1	FALSE	78		Biotin		Btn
726.3510132	873.4134521	67.05264	Superoxide dismutase [Cu-Zn] OS=Homo sapiens GN=SOD1 PE=1 SV=2		5.48	HVGDLGNVTADK	HVGDLGNVTADK[Btn]	2	y	1	6	67.15715	sp|P00441|SODC_HUMAN	1.78E+16	FALSE		1	FALSE	78		Biotin		Btn
726.3510132	237.1345978	67.05264	Superoxide dismutase [Cu-Zn] OS=Homo sapiens GN=SOD1 PE=1 SV=2		4.92	HVGDLGNVTADK	HVGDLGNVTADK[Btn]	2	b	1	2	67.15715	sp|P00441|SODC_HUMAN	1.78E+16	FALSE		1	FALSE	78		Biotin		Btn
726.3510132	409.1830139	67.05264	Superoxide dismutase [Cu-Zn] OS=Homo sapiens GN=SOD1 PE=1 SV=2		4.91	HVGDLGNVTADK	HVGDLGNVTADK[Btn]	2	b	1	4	67.15715	sp|P00441|SODC_HUMAN	1.78E+16	FALSE		1	FALSE	78		Biotin		Btn
726.3510132	522.2631226	67.05264	Superoxide dismutase [Cu-Zn] OS=Homo sapiens GN=SOD1 PE=1 SV=2		4.66	HVGDLGNVTADK	HVGDLGNVTADK[Btn]	2	y	2	8	67.15715	sp|P00441|SODC_HUMAN	1.78E+16	FALSE		1	FALSE	78		Biotin		Btn
726.3510132	893.4475708	67.05264	Superoxide dismutase [Cu-Zn] OS=Homo sapiens GN=SOD1 PE=1 SV=2		4.19	HVGDLGNVTADK	HVGDLGNVTADK[Btn]	2	b	1	9	67.15715	sp|P00441|SODC_HUMAN	1.78E+16	FALSE		1	FALSE	78		Biotin		Btn
726.3510132	964.4846802	67.05264	Superoxide dismutase [Cu-Zn] OS=Homo sapiens GN=SOD1 PE=1 SV=2		3.97	HVGDLGNVTADK	HVGDLGNVTADK[Btn]	2	b	1	10	67.15715	sp|P00441|SODC_HUMAN	1.78E+16	FALSE		1	FALSE	78		Biotin		Btn
726.3510132	187.0988464	67.05264	Superoxide dismutase [Cu-Zn] OS=Homo sapiens GN=SOD1 PE=1 SV=2		1.3	HVGDLGNVTADK	HVGDLGNVTADK[Btn]	2	y	2	1	67.15715	sp|P00441|SODC_HUMAN	1.78E+16	FALSE		1	FALSE	78		Biotin		Btn
726.3510132	1043.519043	67.05264	Superoxide dismutase [Cu-Zn] OS=Homo sapiens GN=SOD1 PE=1 SV=2		1.06	HVGDLGNVTADK	HVGDLGNVTADK[Btn]	2	y	1	8	67.15715	sp|P00441|SODC_HUMAN	1.78E+16	FALSE		1	FALSE	78		Biotin		Btn
704.7307739	733.3991699	53.86703	Superoxide dismutase [Cu-Zn] OS=Homo sapiens GN=SOD1 PE=1 SV=2		36.41	GLTEGLHGFHVHEFGDNTAGCTSAGPHFNPLSR	GLTEGLHGFHVHEFGDNTAGC[CAM]TSAGPHFNPLSR	5	y	1	6	54.37237	sp|P00441|SODC_HUMAN	2007961856	FALSE		1	FALSE	78				
704.7307739	1500.701172	53.86703	Superoxide dismutase [Cu-Zn] OS=Homo sapiens GN=SOD1 PE=1 SV=2		33.81	GLTEGLHGFHVHEFGDNTAGCTSAGPHFNPLSR	GLTEGLHGFHVHEFGDNTAGC[CAM]TSAGPHFNPLSR	5	y	1	14	54.37237	sp|P00441|SODC_HUMAN	2007961856	FALSE		1	FALSE	78				
704.7307739	472.2335815	53.86703	Superoxide dismutase [Cu-Zn] OS=Homo sapiens GN=SOD1 PE=1 SV=2		24.47	GLTEGLHGFHVHEFGDNTAGCTSAGPHFNPLSR	GLTEGLHGFHVHEFGDNTAGC[CAM]TSAGPHFNPLSR	5	b	3	13	54.37237	sp|P00441|SODC_HUMAN	2007961856	FALSE		1	FALSE	78				
704.7307739	586.3307495	53.86703	Superoxide dismutase [Cu-Zn] OS=Homo sapiens GN=SOD1 PE=1 SV=2		24.36	GLTEGLHGFHVHEFGDNTAGCTSAGPHFNPLSR	GLTEGLHGFHVHEFGDNTAGC[CAM]TSAGPHFNPLSR	5	y	1	5	54.37237	sp|P00441|SODC_HUMAN	2007961856	FALSE		1	FALSE	78				
704.7307739	1847.845947	53.86703	Superoxide dismutase [Cu-Zn] OS=Homo sapiens GN=SOD1 PE=1 SV=2		15.48	GLTEGLHGFHVHEFGDNTAGCTSAGPHFNPLSR	GLTEGLHGFHVHEFGDNTAGC[CAM]TSAGPHFNPLSR	5	b	1	17	54.37237	sp|P00441|SODC_HUMAN	2007961856	FALSE		1	FALSE	78				
704.7307739	1182.60144	53.86703	Superoxide dismutase [Cu-Zn] OS=Homo sapiens GN=SOD1 PE=1 SV=2		12.68	GLTEGLHGFHVHEFGDNTAGCTSAGPHFNPLSR	GLTEGLHGFHVHEFGDNTAGC[CAM]TSAGPHFNPLSR	5	y	1	11	54.37237	sp|P00441|SODC_HUMAN	2007961856	FALSE		1	FALSE	78				
704.7307739	1733.803101	53.86703	Superoxide dismutase [Cu-Zn] OS=Homo sapiens GN=SOD1 PE=1 SV=2		11.99	GLTEGLHGFHVHEFGDNTAGCTSAGPHFNPLSR	GLTEGLHGFHVHEFGDNTAGC[CAM]TSAGPHFNPLSR	5	b	1	16	54.37237	sp|P00441|SODC_HUMAN	2007961856	FALSE		1	FALSE	78				
704.7307739	708.3674927	53.86703	Superoxide dismutase [Cu-Zn] OS=Homo sapiens GN=SOD1 PE=1 SV=2		10.96	GLTEGLHGFHVHEFGDNTAGCTSAGPHFNPLSR	GLTEGLHGFHVHEFGDNTAGC[CAM]TSAGPHFNPLSR	5	b	1	7	54.37237	sp|P00441|SODC_HUMAN	2007961856	FALSE		1	FALSE	78				
704.7307739	1095.569458	53.86703	Superoxide dismutase [Cu-Zn] OS=Homo sapiens GN=SOD1 PE=1 SV=2		9.52	GLTEGLHGFHVHEFGDNTAGCTSAGPHFNPLSR	GLTEGLHGFHVHEFGDNTAGC[CAM]TSAGPHFNPLSR	5	y	1	10	54.37237	sp|P00441|SODC_HUMAN	2007961856	FALSE		1	FALSE	78				
704.7307739	1571.738281	53.86703	Superoxide dismutase [Cu-Zn] OS=Homo sapiens GN=SOD1 PE=1 SV=2		9.37	GLTEGLHGFHVHEFGDNTAGCTSAGPHFNPLSR	GLTEGLHGFHVHEFGDNTAGC[CAM]TSAGPHFNPLSR	5	y	1	15	54.37237	sp|P00441|SODC_HUMAN	2007961856	FALSE		1	FALSE	78				
704.7307739	1443.67981	53.86703	Superoxide dismutase [Cu-Zn] OS=Homo sapiens GN=SOD1 PE=1 SV=2		8.98	GLTEGLHGFHVHEFGDNTAGCTSAGPHFNPLSR	GLTEGLHGFHVHEFGDNTAGC[CAM]TSAGPHFNPLSR	5	y	1	13	54.37237	sp|P00441|SODC_HUMAN	2007961856	FALSE		1	FALSE	78				
704.7307739	1024.532349	53.86703	Superoxide dismutase [Cu-Zn] OS=Homo sapiens GN=SOD1 PE=1 SV=2		8.16	GLTEGLHGFHVHEFGDNTAGCTSAGPHFNPLSR	GLTEGLHGFHVHEFGDNTAGC[CAM]TSAGPHFNPLSR	5	y	1	9	54.37237	sp|P00441|SODC_HUMAN	2007961856	FALSE		1	FALSE	78				
704.7307739	967.5108032	53.86703	Superoxide dismutase [Cu-Zn] OS=Homo sapiens GN=SOD1 PE=1 SV=2		6.12	GLTEGLHGFHVHEFGDNTAGCTSAGPHFNPLSR	GLTEGLHGFHVHEFGDNTAGC[CAM]TSAGPHFNPLSR	5	y	1	8	54.37237	sp|P00441|SODC_HUMAN	2007961856	FALSE		1	FALSE	78				
704.7307739	1049.516357	53.86703	Superoxide dismutase [Cu-Zn] OS=Homo sapiens GN=SOD1 PE=1 SV=2		6.04	GLTEGLHGFHVHEFGDNTAGCTSAGPHFNPLSR	GLTEGLHGFHVHEFGDNTAGC[CAM]TSAGPHFNPLSR	5	b	1	10	54.37237	sp|P00441|SODC_HUMAN	2007961856	FALSE		1	FALSE	78				
704.7307739	1148.584717	53.86703	Superoxide dismutase [Cu-Zn] OS=Homo sapiens GN=SOD1 PE=1 SV=2		5.92	GLTEGLHGFHVHEFGDNTAGCTSAGPHFNPLSR	GLTEGLHGFHVHEFGDNTAGC[CAM]TSAGPHFNPLSR	5	b	1	11	54.37237	sp|P00441|SODC_HUMAN	2007961856	FALSE		1	FALSE	78				
704.7307739	870.4580688	53.86703	Superoxide dismutase [Cu-Zn] OS=Homo sapiens GN=SOD1 PE=1 SV=2		5.37	GLTEGLHGFHVHEFGDNTAGCTSAGPHFNPLSR	GLTEGLHGFHVHEFGDNTAGC[CAM]TSAGPHFNPLSR	5	y	1	7	54.37237	sp|P00441|SODC_HUMAN	2007961856	FALSE		1	FALSE	78				
704.7307739	1285.643677	53.86703	Superoxide dismutase [Cu-Zn] OS=Homo sapiens GN=SOD1 PE=1 SV=2		5.13	GLTEGLHGFHVHEFGDNTAGCTSAGPHFNPLSR	GLTEGLHGFHVHEFGDNTAGC[CAM]TSAGPHFNPLSR	5	b	1	12	54.37237	sp|P00441|SODC_HUMAN	2007961856	FALSE		1	FALSE	78				
704.7307739	342.1822815	53.86703	Superoxide dismutase [Cu-Zn] OS=Homo sapiens GN=SOD1 PE=1 SV=2		4.6	GLTEGLHGFHVHEFGDNTAGCTSAGPHFNPLSR	GLTEGLHGFHVHEFGDNTAGC[CAM]TSAGPHFNPLSR	5	y	3	9	54.37237	sp|P00441|SODC_HUMAN	2007961856	FALSE		1	FALSE	78				
704.7307739	912.4573975	53.86703	Superoxide dismutase [Cu-Zn] OS=Homo sapiens GN=SOD1 PE=1 SV=2		4.44	GLTEGLHGFHVHEFGDNTAGCTSAGPHFNPLSR	GLTEGLHGFHVHEFGDNTAGC[CAM]TSAGPHFNPLSR	5	b	1	9	54.37237	sp|P00441|SODC_HUMAN	2007961856	FALSE		1	FALSE	78				
704.7307739	650.3027344	53.86703	Superoxide dismutase [Cu-Zn] OS=Homo sapiens GN=SOD1 PE=1 SV=2		4.19	GLTEGLHGFHVHEFGDNTAGCTSAGPHFNPLSR	GLTEGLHGFHVHEFGDNTAGC[CAM]TSAGPHFNPLSR	5	b	3	18	54.37237	sp|P00441|SODC_HUMAN	2007961856	FALSE		1	FALSE	78				
704.7307739	1283.64917	53.86703	Superoxide dismutase [Cu-Zn] OS=Homo sapiens GN=SOD1 PE=1 SV=2		3.86	GLTEGLHGFHVHEFGDNTAGCTSAGPHFNPLSR	GLTEGLHGFHVHEFGDNTAGC[CAM]TSAGPHFNPLSR	5	y	1	12	54.37237	sp|P00441|SODC_HUMAN	2007961856	FALSE		1	FALSE	78				
704.7307739	974.9504395	53.86703	Superoxide dismutase [Cu-Zn] OS=Homo sapiens GN=SOD1 PE=1 SV=2		3.37	GLTEGLHGFHVHEFGDNTAGCTSAGPHFNPLSR	GLTEGLHGFHVHEFGDNTAGC[CAM]TSAGPHFNPLSR	5	b	2	18	54.37237	sp|P00441|SODC_HUMAN	2007961856	FALSE		1	FALSE	78				
704.7307739	707.8467407	53.86703	Superoxide dismutase [Cu-Zn] OS=Homo sapiens GN=SOD1 PE=1 SV=2		3.34	GLTEGLHGFHVHEFGDNTAGCTSAGPHFNPLSR	GLTEGLHGFHVHEFGDNTAGC[CAM]TSAGPHFNPLSR	5	b	2	13	54.37237	sp|P00441|SODC_HUMAN	2007961856	FALSE		1	FALSE	78				
704.7307739	171.1128082	53.86703	Superoxide dismutase [Cu-Zn] OS=Homo sapiens GN=SOD1 PE=1 SV=2		3.22	GLTEGLHGFHVHEFGDNTAGCTSAGPHFNPLSR	GLTEGLHGFHVHEFGDNTAGC[CAM]TSAGPHFNPLSR	5	b	1	2	54.37237	sp|P00441|SODC_HUMAN	2007961856	FALSE		1	FALSE	78				
704.7307739	262.1509705	53.86703	Superoxide dismutase [Cu-Zn] OS=Homo sapiens GN=SOD1 PE=1 SV=2		3.03	GLTEGLHGFHVHEFGDNTAGCTSAGPHFNPLSR	GLTEGLHGFHVHEFGDNTAGC[CAM]TSAGPHFNPLSR	5	y	1	2	54.37237	sp|P00441|SODC_HUMAN	2007961856	FALSE		1	FALSE	78				
704.7307739	272.1604919	53.86703	Superoxide dismutase [Cu-Zn] OS=Homo sapiens GN=SOD1 PE=1 SV=2		2.99	GLTEGLHGFHVHEFGDNTAGCTSAGPHFNPLSR	GLTEGLHGFHVHEFGDNTAGC[CAM]TSAGPHFNPLSR	5	b	1	3	54.37237	sp|P00441|SODC_HUMAN	2007961856	FALSE		1	FALSE	78				
704.7307739	781.3809814	53.86703	Superoxide dismutase [Cu-Zn] OS=Homo sapiens GN=SOD1 PE=1 SV=2		2.78	GLTEGLHGFHVHEFGDNTAGCTSAGPHFNPLSR	GLTEGLHGFHVHEFGDNTAGC[CAM]TSAGPHFNPLSR	5	b	2	14	54.37237	sp|P00441|SODC_HUMAN	2007961856	FALSE		1	FALSE	78				
704.7307739	175.1189575	53.86703	Superoxide dismutase [Cu-Zn] OS=Homo sapiens GN=SOD1 PE=1 SV=2		2.34	GLTEGLHGFHVHEFGDNTAGCTSAGPHFNPLSR	GLTEGLHGFHVHEFGDNTAGC[CAM]TSAGPHFNPLSR	5	y	1	1	54.37237	sp|P00441|SODC_HUMAN	2007961856	FALSE		1	FALSE	78				
704.7307739	765.3889771	53.86703	Superoxide dismutase [Cu-Zn] OS=Homo sapiens GN=SOD1 PE=1 SV=2		2.22	GLTEGLHGFHVHEFGDNTAGCTSAGPHFNPLSR	GLTEGLHGFHVHEFGDNTAGC[CAM]TSAGPHFNPLSR	5	b	1	8	54.37237	sp|P00441|SODC_HUMAN	2007961856	FALSE		1	FALSE	78				
704.7307739	1021.473999	53.86703	Superoxide dismutase [Cu-Zn] OS=Homo sapiens GN=SOD1 PE=1 SV=2		2.13	GLTEGLHGFHVHEFGDNTAGCTSAGPHFNPLSR	GLTEGLHGFHVHEFGDNTAGC[CAM]TSAGPHFNPLSR	5	y	3	28	54.37237	sp|P00441|SODC_HUMAN	2007961856	FALSE		1	FALSE	78				
704.7307739	650.5001221	53.86703	Superoxide dismutase [Cu-Zn] OS=Homo sapiens GN=SOD1 PE=1 SV=2		1.99	GLTEGLHGFHVHEFGDNTAGCTSAGPHFNPLSR	GLTEGLHGFHVHEFGDNTAGC[CAM]TSAGPHFNPLSR	5	y	5	30	54.37237	sp|P00441|SODC_HUMAN	2007961856	FALSE		1	FALSE	78				
704.7307739	383.1981201	53.86703	Superoxide dismutase [Cu-Zn] OS=Homo sapiens GN=SOD1 PE=1 SV=2		1.77	GLTEGLHGFHVHEFGDNTAGCTSAGPHFNPLSR	GLTEGLHGFHVHEFGDNTAGC[CAM]TSAGPHFNPLSR	5	b	2	8	54.37237	sp|P00441|SODC_HUMAN	2007961856	FALSE		1	FALSE	78				
704.7307739	245.1378937	53.86703	Superoxide dismutase [Cu-Zn] OS=Homo sapiens GN=SOD1 PE=1 SV=2		1.75	GLTEGLHGFHVHEFGDNTAGCTSAGPHFNPLSR	GLTEGLHGFHVHEFGDNTAGC[CAM]TSAGPHFNPLSR	5	y	3	6	54.37237	sp|P00441|SODC_HUMAN	2007961856	FALSE		1	FALSE	78				
704.7307739	1414.686279	53.86703	Superoxide dismutase [Cu-Zn] OS=Homo sapiens GN=SOD1 PE=1 SV=2		0.86	GLTEGLHGFHVHEFGDNTAGCTSAGPHFNPLSR	GLTEGLHGFHVHEFGDNTAGC[CAM]TSAGPHFNPLSR	5	b	1	13	54.37237	sp|P00441|SODC_HUMAN	2007961856	FALSE		1	FALSE	78				
467.5892639	404.2503662	40.93607	Superoxide dismutase [Cu-Zn] OS=Homo sapiens GN=SOD1 PE=1 SV=2		3.65	ESNGPVKVWGSIK	ESNGPVKVWGSIK	3	y	1	4	40.76962	sp|P00441|SODC_HUMAN		FALSE		1	FALSE	78				
467.5892639	590.3296509	40.93607	Superoxide dismutase [Cu-Zn] OS=Homo sapiens GN=SOD1 PE=1 SV=2		2.26	ESNGPVKVWGSIK	ESNGPVKVWGSIK	3	y	1	5	40.76962	sp|P00441|SODC_HUMAN		FALSE		1	FALSE	78				
467.5892639	811.4308472	40.93607	Superoxide dismutase [Cu-Zn] OS=Homo sapiens GN=SOD1 PE=1 SV=2		2.26	ESNGPVKVWGSIK	ESNGPVKVWGSIK	3	b	1	8	40.76962	sp|P00441|SODC_HUMAN		FALSE		1	FALSE	78				
467.5892639	467.5892639	40.93607	Superoxide dismutase [Cu-Zn] OS=Homo sapiens GN=SOD1 PE=1 SV=2		2.16	ESNGPVKVWGSIK	ESNGPVKVWGSIK	3	y	3	13	40.76962	sp|P00441|SODC_HUMAN		FALSE		1	FALSE	78				
467.5892639	1070.635742	40.93607	Superoxide dismutase [Cu-Zn] OS=Homo sapiens GN=SOD1 PE=1 SV=2		0.77	ESNGPVKVWGSIK	ESNGPVKVWGSIK	3	y	1	10	40.76962	sp|P00441|SODC_HUMAN		FALSE		1	FALSE	78				
467.5892639	1013.614258	40.93607	Superoxide dismutase [Cu-Zn] OS=Homo sapiens GN=SOD1 PE=1 SV=2		0.76	ESNGPVKVWGSIK	ESNGPVKVWGSIK	3	y	1	9	40.76962	sp|P00441|SODC_HUMAN		FALSE		1	FALSE	78				
467.5892639	689.3980713	40.93607	Superoxide dismutase [Cu-Zn] OS=Homo sapiens GN=SOD1 PE=1 SV=2		0.68	ESNGPVKVWGSIK	ESNGPVKVWGSIK	3	y	1	6	40.76962	sp|P00441|SODC_HUMAN		FALSE		1	FALSE	78				
467.5892639	712.3624268	40.93607	Superoxide dismutase [Cu-Zn] OS=Homo sapiens GN=SOD1 PE=1 SV=2		0.68	ESNGPVKVWGSIK	ESNGPVKVWGSIK	3	b	1	7	40.76962	sp|P00441|SODC_HUMAN		FALSE		1	FALSE	78				
467.5892639	1184.678589	40.93607	Superoxide dismutase [Cu-Zn] OS=Homo sapiens GN=SOD1 PE=1 SV=2		0.62	ESNGPVKVWGSIK	ESNGPVKVWGSIK	3	y	1	11	40.76962	sp|P00441|SODC_HUMAN		FALSE		1	FALSE	78				
467.5892639	817.493042	40.93607	Superoxide dismutase [Cu-Zn] OS=Homo sapiens GN=SOD1 PE=1 SV=2		0.54	ESNGPVKVWGSIK	ESNGPVKVWGSIK	3	y	1	7	40.76962	sp|P00441|SODC_HUMAN		FALSE		1	FALSE	78				
467.5892639	260.1968689	40.93607	Superoxide dismutase [Cu-Zn] OS=Homo sapiens GN=SOD1 PE=1 SV=2		0.29	ESNGPVKVWGSIK	ESNGPVKVWGSIK	3	y	1	2	40.76962	sp|P00441|SODC_HUMAN		FALSE		1	FALSE	78				
467.5892639	147.1128082	40.93607	Superoxide dismutase [Cu-Zn] OS=Homo sapiens GN=SOD1 PE=1 SV=2		0.23	ESNGPVKVWGSIK	ESNGPVKVWGSIK	3	y	1	1	40.76962	sp|P00441|SODC_HUMAN		FALSE		1	FALSE	78				
738.6950684	755.3981323	67.34637	Superoxide dismutase [Cu-Zn] OS=Homo sapiens GN=SOD1 PE=1 SV=2		12.57	DVSIEDSVISLSGDHCIIGR	[1Ac]-DVSIEDSVISLSGDHC[CAM]IIGR	3	y	1	6	67.05648	sp|P00441|SODC_HUMAN		FALSE		0.999899983	FALSE	78		Terminal Acetyl	1Ac	
738.6950684	1087.515381	67.34637	Superoxide dismutase [Cu-Zn] OS=Homo sapiens GN=SOD1 PE=1 SV=2		8.04	DVSIEDSVISLSGDHCIIGR	[1Ac]-DVSIEDSVISLSGDHC[CAM]IIGR	3	b	1	10	67.05648	sp|P00441|SODC_HUMAN		FALSE		0.999899983	FALSE	78		Terminal Acetyl	1Ac	
738.6950684	1127.562622	67.34637	Superoxide dismutase [Cu-Zn] OS=Homo sapiens GN=SOD1 PE=1 SV=2		8.04	DVSIEDSVISLSGDHCIIGR	[1Ac]-DVSIEDSVISLSGDHC[CAM]IIGR	3	y	1	10	67.05648	sp|P00441|SODC_HUMAN		FALSE		0.999899983	FALSE	78		Terminal Acetyl	1Ac	
738.6950684	1327.678711	67.34637	Superoxide dismutase [Cu-Zn] OS=Homo sapiens GN=SOD1 PE=1 SV=2		7.16	DVSIEDSVISLSGDHCIIGR	[1Ac]-DVSIEDSVISLSGDHC[CAM]IIGR	3	y	1	12	67.05648	sp|P00441|SODC_HUMAN		FALSE		0.999899983	FALSE	78		Terminal Acetyl	1Ac	
738.6950684	1000.483337	67.34637	Superoxide dismutase [Cu-Zn] OS=Homo sapiens GN=SOD1 PE=1 SV=2		6.27	DVSIEDSVISLSGDHCIIGR	[1Ac]-DVSIEDSVISLSGDHC[CAM]IIGR	3	b	1	9	67.05648	sp|P00441|SODC_HUMAN		FALSE		0.999899983	FALSE	78		Terminal Acetyl	1Ac	
738.6950684	1214.594604	67.34637	Superoxide dismutase [Cu-Zn] OS=Homo sapiens GN=SOD1 PE=1 SV=2		6.27	DVSIEDSVISLSGDHCIIGR	[1Ac]-DVSIEDSVISLSGDHC[CAM]IIGR	3	y	1	11	67.05648	sp|P00441|SODC_HUMAN		FALSE		0.999899983	FALSE	78		Terminal Acetyl	1Ac	
738.6950684	618.3391724	67.34637	Superoxide dismutase [Cu-Zn] OS=Homo sapiens GN=SOD1 PE=1 SV=2		5.31	DVSIEDSVISLSGDHCIIGR	[1Ac]-DVSIEDSVISLSGDHC[CAM]IIGR	3	y	1	5	67.05648	sp|P00441|SODC_HUMAN		FALSE		0.999899983	FALSE	78		Terminal Acetyl	1Ac	
738.6950684	814.9066772	67.34637	Superoxide dismutase [Cu-Zn] OS=Homo sapiens GN=SOD1 PE=1 SV=2		4.98	DVSIEDSVISLSGDHCIIGR	[1Ac]-DVSIEDSVISLSGDHC[CAM]IIGR	3	y	2	15	67.05648	sp|P00441|SODC_HUMAN		FALSE		0.999899983	FALSE	78		Terminal Acetyl	1Ac	
738.6950684	607.8009644	67.34637	Superoxide dismutase [Cu-Zn] OS=Homo sapiens GN=SOD1 PE=1 SV=2		3.8	DVSIEDSVISLSGDHCIIGR	[1Ac]-DVSIEDSVISLSGDHC[CAM]IIGR	3	y	2	11	67.05648	sp|P00441|SODC_HUMAN		FALSE		0.999899983	FALSE	78		Terminal Acetyl	1Ac	
738.6950684	1757.848633	67.34637	Superoxide dismutase [Cu-Zn] OS=Homo sapiens GN=SOD1 PE=1 SV=2		3.29	DVSIEDSVISLSGDHCIIGR	[1Ac]-DVSIEDSVISLSGDHC[CAM]IIGR	3	y	1	16	67.05648	sp|P00441|SODC_HUMAN		FALSE		0.999899983	FALSE	78		Terminal Acetyl	1Ac	
738.6950684	345.2244873	67.34637	Superoxide dismutase [Cu-Zn] OS=Homo sapiens GN=SOD1 PE=1 SV=2		3.11	DVSIEDSVISLSGDHCIIGR	[1Ac]-DVSIEDSVISLSGDHC[CAM]IIGR	3	y	1	3	67.05648	sp|P00441|SODC_HUMAN		FALSE		0.999899983	FALSE	78		Terminal Acetyl	1Ac	
738.6950684	927.4465332	67.34637	Superoxide dismutase [Cu-Zn] OS=Homo sapiens GN=SOD1 PE=1 SV=2		2.4	DVSIEDSVISLSGDHCIIGR	[1Ac]-DVSIEDSVISLSGDHC[CAM]IIGR	3	y	1	8	67.05648	sp|P00441|SODC_HUMAN		FALSE		0.999899983	FALSE	78		Terminal Acetyl	1Ac	
738.6950684	173.1158752	67.34637	Superoxide dismutase [Cu-Zn] OS=Homo sapiens GN=SOD1 PE=1 SV=2		2.21	DVSIEDSVISLSGDHCIIGR	[1Ac]-DVSIEDSVISLSGDHC[CAM]IIGR	3	y	2	3	67.05648	sp|P00441|SODC_HUMAN		FALSE		0.999899983	FALSE	78		Terminal Acetyl	1Ac	
738.6950684	232.1404114	67.34637	Superoxide dismutase [Cu-Zn] OS=Homo sapiens GN=SOD1 PE=1 SV=2		2.16	DVSIEDSVISLSGDHCIIGR	[1Ac]-DVSIEDSVISLSGDHC[CAM]IIGR	3	y	1	2	67.05648	sp|P00441|SODC_HUMAN		FALSE		0.999899983	FALSE	78		Terminal Acetyl	1Ac	
738.6950684	458.3085327	67.34637	Superoxide dismutase [Cu-Zn] OS=Homo sapiens GN=SOD1 PE=1 SV=2		2.04	DVSIEDSVISLSGDHCIIGR	[1Ac]-DVSIEDSVISLSGDHC[CAM]IIGR	3	y	1	4	67.05648	sp|P00441|SODC_HUMAN		FALSE		0.999899983	FALSE	78		Terminal Acetyl	1Ac	
738.6950684	701.2988281	67.34637	Superoxide dismutase [Cu-Zn] OS=Homo sapiens GN=SOD1 PE=1 SV=2		1.68	DVSIEDSVISLSGDHCIIGR	[1Ac]-DVSIEDSVISLSGDHC[CAM]IIGR	3	b	1	6	67.05648	sp|P00441|SODC_HUMAN		FALSE		0.999899983	FALSE	78		Terminal Acetyl	1Ac	
738.6950684	464.2268982	67.34637	Superoxide dismutase [Cu-Zn] OS=Homo sapiens GN=SOD1 PE=1 SV=2		1.28	DVSIEDSVISLSGDHCIIGR	[1Ac]-DVSIEDSVISLSGDHC[CAM]IIGR	3	y	2	8	67.05648	sp|P00441|SODC_HUMAN		FALSE		0.999899983	FALSE	78		Terminal Acetyl	1Ac	
738.6950684	1014.478516	67.34637	Superoxide dismutase [Cu-Zn] OS=Homo sapiens GN=SOD1 PE=1 SV=2		1.28	DVSIEDSVISLSGDHCIIGR	[1Ac]-DVSIEDSVISLSGDHC[CAM]IIGR	3	y	1	9	67.05648	sp|P00441|SODC_HUMAN		FALSE		0.999899983	FALSE	78		Terminal Acetyl	1Ac	
738.6950684	586.2613525	67.34637	Superoxide dismutase [Cu-Zn] OS=Homo sapiens GN=SOD1 PE=1 SV=2		1.27	DVSIEDSVISLSGDHCIIGR	[1Ac]-DVSIEDSVISLSGDHC[CAM]IIGR	3	b	3	16	67.05648	sp|P00441|SODC_HUMAN		FALSE		0.999899983	FALSE	78		Terminal Acetyl	1Ac	
738.6950684	1957.964722	67.34637	Superoxide dismutase [Cu-Zn] OS=Homo sapiens GN=SOD1 PE=1 SV=2		0.99	DVSIEDSVISLSGDHCIIGR	[1Ac]-DVSIEDSVISLSGDHC[CAM]IIGR	3	y	1	18	67.05648	sp|P00441|SODC_HUMAN		FALSE		0.999899983	FALSE	78		Terminal Acetyl	1Ac	
724.7208862	948.5148926	61.41238	Superoxide dismutase [Cu-Zn] OS=Homo sapiens GN=SOD1 PE=1 SV=2		60.11	AVCVLKGDGPVQGIINFEQK	AVC[CAM]VLKGDGPVQGIINFEQK	3	y	1	8	61.15023	sp|P00441|SODC_HUMAN		FALSE		0.999899983	FALSE	78				
724.7208862	1224.640503	61.41238	Superoxide dismutase [Cu-Zn] OS=Homo sapiens GN=SOD1 PE=1 SV=2		60.11	AVCVLKGDGPVQGIINFEQK	AVC[CAM]VLKGDGPVQGIINFEQK	3	b	1	12	61.15023	sp|P00441|SODC_HUMAN		FALSE		0.999899983	FALSE	78				
724.7208862	778.4093628	61.41238	Superoxide dismutase [Cu-Zn] OS=Homo sapiens GN=SOD1 PE=1 SV=2		47.24	AVCVLKGDGPVQGIINFEQK	AVC[CAM]VLKGDGPVQGIINFEQK	3	y	1	6	61.15023	sp|P00441|SODC_HUMAN		FALSE		0.999899983	FALSE	78				
724.7208862	665.3616943	61.41238	Superoxide dismutase [Cu-Zn] OS=Homo sapiens GN=SOD1 PE=1 SV=2		36.49	AVCVLKGDGPVQGIINFEQK	AVC[CAM]VLKGDGPVQGIINFEQK	3	y	2	12	61.15023	sp|P00441|SODC_HUMAN		FALSE		0.999899983	FALSE	78				
724.7208862	900.4607544	61.41238	Superoxide dismutase [Cu-Zn] OS=Homo sapiens GN=SOD1 PE=1 SV=2		26.78	AVCVLKGDGPVQGIINFEQK	AVC[CAM]VLKGDGPVQGIINFEQK	3	b	1	9	61.15023	sp|P00441|SODC_HUMAN		FALSE		0.999899983	FALSE	78				
724.7208862	1272.694702	61.41238	Superoxide dismutase [Cu-Zn] OS=Homo sapiens GN=SOD1 PE=1 SV=2		26.78	AVCVLKGDGPVQGIINFEQK	AVC[CAM]VLKGDGPVQGIINFEQK	3	y	1	11	61.15023	sp|P00441|SODC_HUMAN		FALSE		0.999899983	FALSE	78				
724.7208862	331.1434631	61.41238	Superoxide dismutase [Cu-Zn] OS=Homo sapiens GN=SOD1 PE=1 SV=2		19.2	AVCVLKGDGPVQGIINFEQK	AVC[CAM]VLKGDGPVQGIINFEQK	3	b	1	3	61.15023	sp|P00441|SODC_HUMAN		FALSE		0.999899983	FALSE	78				
724.7208862	1842.011963	61.41238	Superoxide dismutase [Cu-Zn] OS=Homo sapiens GN=SOD1 PE=1 SV=2		19.2	AVCVLKGDGPVQGIINFEQK	AVC[CAM]VLKGDGPVQGIINFEQK	3	y	1	17	61.15023	sp|P00441|SODC_HUMAN		FALSE		0.999899983	FALSE	78				
724.7208862	551.2824097	61.41238	Superoxide dismutase [Cu-Zn] OS=Homo sapiens GN=SOD1 PE=1 SV=2		15.21	AVCVLKGDGPVQGIINFEQK	AVC[CAM]VLKGDGPVQGIINFEQK	3	y	1	4	61.15023	sp|P00441|SODC_HUMAN		FALSE		0.999899983	FALSE	78				
724.7208862	1076.573486	61.41238	Superoxide dismutase [Cu-Zn] OS=Homo sapiens GN=SOD1 PE=1 SV=2		14.84	AVCVLKGDGPVQGIINFEQK	AVC[CAM]VLKGDGPVQGIINFEQK	3	y	1	9	61.15023	sp|P00441|SODC_HUMAN		FALSE		0.999899983	FALSE	78				
724.7208862	1096.581909	61.41238	Superoxide dismutase [Cu-Zn] OS=Homo sapiens GN=SOD1 PE=1 SV=2		14.84	AVCVLKGDGPVQGIINFEQK	AVC[CAM]VLKGDGPVQGIINFEQK	3	b	1	11	61.15023	sp|P00441|SODC_HUMAN		FALSE		0.999899983	FALSE	78				
724.7208862	430.211853	61.41238	Superoxide dismutase [Cu-Zn] OS=Homo sapiens GN=SOD1 PE=1 SV=2		12.27	AVCVLKGDGPVQGIINFEQK	AVC[CAM]VLKGDGPVQGIINFEQK	3	b	1	4	61.15023	sp|P00441|SODC_HUMAN		FALSE		0.999899983	FALSE	78				
724.7208862	260.1412964	61.41238	Superoxide dismutase [Cu-Zn] OS=Homo sapiens GN=SOD1 PE=1 SV=2		11.21	AVCVLKGDGPVQGIINFEQK	AVC[CAM]VLKGDGPVQGIINFEQK	3	y	3	6	61.15023	sp|P00441|SODC_HUMAN		FALSE		0.999899983	FALSE	78				
724.7208862	543.2959595	61.41238	Superoxide dismutase [Cu-Zn] OS=Homo sapiens GN=SOD1 PE=1 SV=2		10.28	AVCVLKGDGPVQGIINFEQK	AVC[CAM]VLKGDGPVQGIINFEQK	3	b	1	5	61.15023	sp|P00441|SODC_HUMAN		FALSE		0.999899983	FALSE	78				
724.7208862	1629.859497	61.41238	Superoxide dismutase [Cu-Zn] OS=Homo sapiens GN=SOD1 PE=1 SV=2		10.28	AVCVLKGDGPVQGIINFEQK	AVC[CAM]VLKGDGPVQGIINFEQK	3	y	1	15	61.15023	sp|P00441|SODC_HUMAN		FALSE		0.999899983	FALSE	78				
724.7208862	891.4934692	61.41238	Superoxide dismutase [Cu-Zn] OS=Homo sapiens GN=SOD1 PE=1 SV=2		9.89	AVCVLKGDGPVQGIINFEQK	AVC[CAM]VLKGDGPVQGIINFEQK	3	y	1	7	61.15023	sp|P00441|SODC_HUMAN		FALSE		0.999899983	FALSE	78				
724.7208862	1281.661987	61.41238	Superoxide dismutase [Cu-Zn] OS=Homo sapiens GN=SOD1 PE=1 SV=2		9.89	AVCVLKGDGPVQGIINFEQK	AVC[CAM]VLKGDGPVQGIINFEQK	3	b	1	13	61.15023	sp|P00441|SODC_HUMAN		FALSE		0.999899983	FALSE	78				
724.7208862	171.1128082	61.41238	Superoxide dismutase [Cu-Zn] OS=Homo sapiens GN=SOD1 PE=1 SV=2		8.65	AVCVLKGDGPVQGIINFEQK	AVC[CAM]VLKGDGPVQGIINFEQK	3	b	1	2	61.15023	sp|P00441|SODC_HUMAN		FALSE		0.999899983	FALSE	78				
724.7208862	2002.042603	61.41238	Superoxide dismutase [Cu-Zn] OS=Homo sapiens GN=SOD1 PE=1 SV=2		8.65	AVCVLKGDGPVQGIINFEQK	AVC[CAM]VLKGDGPVQGIINFEQK	3	y	1	18	61.15023	sp|P00441|SODC_HUMAN		FALSE		0.999899983	FALSE	78				
724.7208862	275.1713867	61.41238	Superoxide dismutase [Cu-Zn] OS=Homo sapiens GN=SOD1 PE=1 SV=2		8.45	AVCVLKGDGPVQGIINFEQK	AVC[CAM]VLKGDGPVQGIINFEQK	3	y	1	2	61.15023	sp|P00441|SODC_HUMAN		FALSE		0.999899983	FALSE	78				
724.7208862	404.2139893	61.41238	Superoxide dismutase [Cu-Zn] OS=Homo sapiens GN=SOD1 PE=1 SV=2		6.83	AVCVLKGDGPVQGIINFEQK	AVC[CAM]VLKGDGPVQGIINFEQK	3	y	1	3	61.15023	sp|P00441|SODC_HUMAN		FALSE		0.999899983	FALSE	78				
724.7208862	843.43927	61.41238	Superoxide dismutase [Cu-Zn] OS=Homo sapiens GN=SOD1 PE=1 SV=2		5.09	AVCVLKGDGPVQGIINFEQK	AVC[CAM]VLKGDGPVQGIINFEQK	3	b	1	8	61.15023	sp|P00441|SODC_HUMAN		FALSE		0.999899983	FALSE	78				
724.7208862	1329.716187	61.41238	Superoxide dismutase [Cu-Zn] OS=Homo sapiens GN=SOD1 PE=1 SV=2		5.09	AVCVLKGDGPVQGIINFEQK	AVC[CAM]VLKGDGPVQGIINFEQK	3	y	1	12	61.15023	sp|P00441|SODC_HUMAN		FALSE		0.999899983	FALSE	78				
724.7208862	671.3908691	61.41238	Superoxide dismutase [Cu-Zn] OS=Homo sapiens GN=SOD1 PE=1 SV=2		2.69	AVCVLKGDGPVQGIINFEQK	AVC[CAM]VLKGDGPVQGIINFEQK	3	b	1	6	61.15023	sp|P00441|SODC_HUMAN		FALSE		0.999899983	FALSE	78				
724.7208862	1501.764526	61.41238	Superoxide dismutase [Cu-Zn] OS=Homo sapiens GN=SOD1 PE=1 SV=2		2.69	AVCVLKGDGPVQGIINFEQK	AVC[CAM]VLKGDGPVQGIINFEQK	3	y	1	14	61.15023	sp|P00441|SODC_HUMAN		FALSE		0.999899983	FALSE	78				
724.7208862	871.9754028	61.41238	Superoxide dismutase [Cu-Zn] OS=Homo sapiens GN=SOD1 PE=1 SV=2		2.68	AVCVLKGDGPVQGIINFEQK	AVC[CAM]VLKGDGPVQGIINFEQK	3	y	2	16	61.15023	sp|P00441|SODC_HUMAN		FALSE		0.999899983	FALSE	78				
724.7208862	997.5135498	61.41238	Superoxide dismutase [Cu-Zn] OS=Homo sapiens GN=SOD1 PE=1 SV=2		2.6	AVCVLKGDGPVQGIINFEQK	AVC[CAM]VLKGDGPVQGIINFEQK	3	b	1	10	61.15023	sp|P00441|SODC_HUMAN		FALSE		0.999899983	FALSE	78				
724.7208862	1175.641846	61.41238	Superoxide dismutase [Cu-Zn] OS=Homo sapiens GN=SOD1 PE=1 SV=2		2.6	AVCVLKGDGPVQGIINFEQK	AVC[CAM]VLKGDGPVQGIINFEQK	3	y	1	10	61.15023	sp|P00441|SODC_HUMAN		FALSE		0.999899983	FALSE	78				
724.7208862	147.1128082	61.41238	Superoxide dismutase [Cu-Zn] OS=Homo sapiens GN=SOD1 PE=1 SV=2		2.09	AVCVLKGDGPVQGIINFEQK	AVC[CAM]VLKGDGPVQGIINFEQK	3	y	1	1	61.15023	sp|P00441|SODC_HUMAN		FALSE		0.999899983	FALSE	78				
591.8043823	450.2095642	54.49919	Superoxide dismutase [Cu-Zn] OS=Homo sapiens GN=SOD1 PE=1 SV=2		44.72	SAGPHFNPLSR	SAGPHFNPLSR	2	b	1	5	54.26935	sp|P00441|SODC_HUMAN		FALSE		0.999899983	FALSE	78				
591.8043823	733.3991699	54.49919	Superoxide dismutase [Cu-Zn] OS=Homo sapiens GN=SOD1 PE=1 SV=2		44.72	SAGPHFNPLSR	SAGPHFNPLSR	2	y	1	6	54.26935	sp|P00441|SODC_HUMAN		FALSE		0.999899983	FALSE	78				
591.8043823	472.2878113	54.49919	Superoxide dismutase [Cu-Zn] OS=Homo sapiens GN=SOD1 PE=1 SV=2		26.79	SAGPHFNPLSR	SAGPHFNPLSR	2	y	1	4	54.26935	sp|P00441|SODC_HUMAN		FALSE		0.999899983	FALSE	78				
591.8043823	711.3209229	54.49919	Superoxide dismutase [Cu-Zn] OS=Homo sapiens GN=SOD1 PE=1 SV=2		26.79	SAGPHFNPLSR	SAGPHFNPLSR	2	b	1	7	54.26935	sp|P00441|SODC_HUMAN		FALSE		0.999899983	FALSE	78				
591.8043823	586.3307495	54.49919	Superoxide dismutase [Cu-Zn] OS=Homo sapiens GN=SOD1 PE=1 SV=2		26.64	SAGPHFNPLSR	SAGPHFNPLSR	2	y	1	5	54.26935	sp|P00441|SODC_HUMAN		FALSE		0.999899983	FALSE	78				
591.8043823	597.2779541	54.49919	Superoxide dismutase [Cu-Zn] OS=Homo sapiens GN=SOD1 PE=1 SV=2		26.64	SAGPHFNPLSR	SAGPHFNPLSR	2	b	1	6	54.26935	sp|P00441|SODC_HUMAN		FALSE		0.999899983	FALSE	78				
591.8043823	216.0978851	54.49919	Superoxide dismutase [Cu-Zn] OS=Homo sapiens GN=SOD1 PE=1 SV=2		21.23	SAGPHFNPLSR	SAGPHFNPLSR	2	b	1	3	54.26935	sp|P00441|SODC_HUMAN		FALSE		0.999899983	FALSE	78				
591.8043823	967.5108032	54.49919	Superoxide dismutase [Cu-Zn] OS=Homo sapiens GN=SOD1 PE=1 SV=2		21.23	SAGPHFNPLSR	SAGPHFNPLSR	2	y	1	8	54.26935	sp|P00441|SODC_HUMAN		FALSE		0.999899983	FALSE	78				
591.8043823	313.1506348	54.49919	Superoxide dismutase [Cu-Zn] OS=Homo sapiens GN=SOD1 PE=1 SV=2		13.74	SAGPHFNPLSR	SAGPHFNPLSR	2	b	1	4	54.26935	sp|P00441|SODC_HUMAN		FALSE		0.999899983	FALSE	78				
591.8043823	870.4580688	54.49919	Superoxide dismutase [Cu-Zn] OS=Homo sapiens GN=SOD1 PE=1 SV=2		13.74	SAGPHFNPLSR	SAGPHFNPLSR	2	y	1	7	54.26935	sp|P00441|SODC_HUMAN		FALSE		0.999899983	FALSE	78				
591.8043823	1024.532349	54.49919	Superoxide dismutase [Cu-Zn] OS=Homo sapiens GN=SOD1 PE=1 SV=2		12.78	SAGPHFNPLSR	SAGPHFNPLSR	2	y	1	9	54.26935	sp|P00441|SODC_HUMAN		FALSE		0.999899983	FALSE	78				
591.8043823	1095.569458	54.49919	Superoxide dismutase [Cu-Zn] OS=Homo sapiens GN=SOD1 PE=1 SV=2		8.05	SAGPHFNPLSR	SAGPHFNPLSR	2	y	1	10	54.26935	sp|P00441|SODC_HUMAN		FALSE		0.999899983	FALSE	78				
591.8043823	262.1509705	54.49919	Superoxide dismutase [Cu-Zn] OS=Homo sapiens GN=SOD1 PE=1 SV=2		4.3	SAGPHFNPLSR	SAGPHFNPLSR	2	y	1	2	54.26935	sp|P00441|SODC_HUMAN		FALSE		0.999899983	FALSE	78				
591.8043823	175.1189575	54.49919	Superoxide dismutase [Cu-Zn] OS=Homo sapiens GN=SOD1 PE=1 SV=2		3.33	SAGPHFNPLSR	SAGPHFNPLSR	2	y	1	1	54.26935	sp|P00441|SODC_HUMAN		FALSE		0.999899983	FALSE	78				
461.9137573	590.3296509	44.79396	Superoxide dismutase [Cu-Zn] OS=Homo sapiens GN=SOD1 PE=1 SV=2		12.31	ESNGPVKVWGSIK	[PGE]-ESN[Dea]GPVKVWGSIK	3	y	1	5	44.60948	sp|P00441|SODC_HUMAN		FALSE		0.99970001	FALSE	78		"Deamidated,Glu->pyro-Glu"	PGE	
461.9137573	794.4042969	44.79396	Superoxide dismutase [Cu-Zn] OS=Homo sapiens GN=SOD1 PE=1 SV=2		12.31	ESNGPVKVWGSIK	[PGE]-ESN[Dea]GPVKVWGSIK	3	b	1	8	44.60948	sp|P00441|SODC_HUMAN		FALSE		0.99970001	FALSE	78		"Deamidated,Glu->pyro-Glu"	PGE	
461.9137573	371.119751	44.79396	Superoxide dismutase [Cu-Zn] OS=Homo sapiens GN=SOD1 PE=1 SV=2		7.74	ESNGPVKVWGSIK	[PGE]-ESN[Dea]GPVKVWGSIK	3	b	1	4	44.60948	sp|P00441|SODC_HUMAN		FALSE		0.99970001	FALSE	78		"Deamidated,Glu->pyro-Glu"	PGE	
461.9137573	1013.614258	44.79396	Superoxide dismutase [Cu-Zn] OS=Homo sapiens GN=SOD1 PE=1 SV=2		7.74	ESNGPVKVWGSIK	[PGE]-ESN[Dea]GPVKVWGSIK	3	y	1	9	44.60948	sp|P00441|SODC_HUMAN		FALSE		0.99970001	FALSE	78		"Deamidated,Glu->pyro-Glu"	PGE	
461.9137573	404.2503662	44.79396	Superoxide dismutase [Cu-Zn] OS=Homo sapiens GN=SOD1 PE=1 SV=2		5.45	ESNGPVKVWGSIK	[PGE]-ESN[Dea]GPVKVWGSIK	3	y	1	4	44.60948	sp|P00441|SODC_HUMAN		FALSE		0.99970001	FALSE	78		"Deamidated,Glu->pyro-Glu"	PGE	
461.9137573	689.3980713	44.79396	Superoxide dismutase [Cu-Zn] OS=Homo sapiens GN=SOD1 PE=1 SV=2		3.94	ESNGPVKVWGSIK	[PGE]-ESN[Dea]GPVKVWGSIK	3	y	1	6	44.60948	sp|P00441|SODC_HUMAN		FALSE		0.99970001	FALSE	78		"Deamidated,Glu->pyro-Glu"	PGE	
461.9137573	695.3358765	44.79396	Superoxide dismutase [Cu-Zn] OS=Homo sapiens GN=SOD1 PE=1 SV=2		3.94	ESNGPVKVWGSIK	[PGE]-ESN[Dea]GPVKVWGSIK	3	b	1	7	44.60948	sp|P00441|SODC_HUMAN		FALSE		0.99970001	FALSE	78		"Deamidated,Glu->pyro-Glu"	PGE	
461.9137573	461.9137573	44.79396	Superoxide dismutase [Cu-Zn] OS=Homo sapiens GN=SOD1 PE=1 SV=2		1.7	ESNGPVKVWGSIK	[PGE]-ESN[Dea]GPVKVWGSIK	3	y	3	13	44.60948	sp|P00441|SODC_HUMAN		FALSE		0.99970001	FALSE	78		"Deamidated,Glu->pyro-Glu"	PGE	
461.9137573	147.1128082	44.79396	Superoxide dismutase [Cu-Zn] OS=Homo sapiens GN=SOD1 PE=1 SV=2		1.56	ESNGPVKVWGSIK	[PGE]-ESN[Dea]GPVKVWGSIK	3	y	1	1	44.60948	sp|P00441|SODC_HUMAN		FALSE		0.99970001	FALSE	78		"Deamidated,Glu->pyro-Glu"	PGE	
461.9137573	636.8509521	44.79396	Superoxide dismutase [Cu-Zn] OS=Homo sapiens GN=SOD1 PE=1 SV=2		1.56	ESNGPVKVWGSIK	[PGE]-ESN[Dea]GPVKVWGSIK	3	y	2	12	44.60948	sp|P00441|SODC_HUMAN		FALSE		0.99970001	FALSE	78		"Deamidated,Glu->pyro-Glu"	PGE	
461.9137573	199.0713348	44.79396	Superoxide dismutase [Cu-Zn] OS=Homo sapiens GN=SOD1 PE=1 SV=2		1.54	ESNGPVKVWGSIK	[PGE]-ESN[Dea]GPVKVWGSIK	3	b	1	2	44.60948	sp|P00441|SODC_HUMAN		FALSE		0.99970001	FALSE	78		"Deamidated,Glu->pyro-Glu"	PGE	
461.9137573	567.2409058	44.79396	Superoxide dismutase [Cu-Zn] OS=Homo sapiens GN=SOD1 PE=1 SV=2		1.37	ESNGPVKVWGSIK	[PGE]-ESN[Dea]GPVKVWGSIK	3	b	1	6	44.60948	sp|P00441|SODC_HUMAN		FALSE		0.99970001	FALSE	78		"Deamidated,Glu->pyro-Glu"	PGE	
461.9137573	817.493042	44.79396	Superoxide dismutase [Cu-Zn] OS=Homo sapiens GN=SOD1 PE=1 SV=2		1.37	ESNGPVKVWGSIK	[PGE]-ESN[Dea]GPVKVWGSIK	3	y	1	7	44.60948	sp|P00441|SODC_HUMAN		FALSE		0.99970001	FALSE	78		"Deamidated,Glu->pyro-Glu"	PGE	
461.9137573	1070.635742	44.79396	Superoxide dismutase [Cu-Zn] OS=Homo sapiens GN=SOD1 PE=1 SV=2		1.15	ESNGPVKVWGSIK	[PGE]-ESN[Dea]GPVKVWGSIK	3	y	1	10	44.60948	sp|P00441|SODC_HUMAN		FALSE		0.99970001	FALSE	78		"Deamidated,Glu->pyro-Glu"	PGE	
461.9137573	916.5614624	44.79396	Superoxide dismutase [Cu-Zn] OS=Homo sapiens GN=SOD1 PE=1 SV=2		0.66	ESNGPVKVWGSIK	[PGE]-ESN[Dea]GPVKVWGSIK	3	y	1	8	44.60948	sp|P00441|SODC_HUMAN		FALSE		0.99970001	FALSE	78		"Deamidated,Glu->pyro-Glu"	PGE	
930.9588013	755.3981323	67.61996	Superoxide dismutase [Cu-Zn] OS=Homo sapiens GN=SOD1 PE=1 SV=2		19.03	HVGDLGNVTADKDGVADVSIEDSVISLSGDHCIIGR	HVGDLGNVTADKDGVADVSIEDSVISLSGDHC[CAM]IIGR	4	y	1	6	67.3288	sp|P00441|SODC_HUMAN		FALSE		0.999599993	FALSE	78				
930.9588013	927.4465332	67.61996	Superoxide dismutase [Cu-Zn] OS=Homo sapiens GN=SOD1 PE=1 SV=2		7.6	HVGDLGNVTADKDGVADVSIEDSVISLSGDHCIIGR	HVGDLGNVTADKDGVADVSIEDSVISLSGDHC[CAM]IIGR	4	y	1	8	67.3288	sp|P00441|SODC_HUMAN		FALSE		0.999599993	FALSE	78				
930.9588013	792.3999023	67.61996	Superoxide dismutase [Cu-Zn] OS=Homo sapiens GN=SOD1 PE=1 SV=2		6.51	HVGDLGNVTADKDGVADVSIEDSVISLSGDHCIIGR	HVGDLGNVTADKDGVADVSIEDSVISLSGDHC[CAM]IIGR	4	b	1	8	67.3288	sp|P00441|SODC_HUMAN		FALSE		0.999599993	FALSE	78				
930.9588013	693.3314819	67.61996	Superoxide dismutase [Cu-Zn] OS=Homo sapiens GN=SOD1 PE=1 SV=2		6.25	HVGDLGNVTADKDGVADVSIEDSVISLSGDHCIIGR	HVGDLGNVTADKDGVADVSIEDSVISLSGDHC[CAM]IIGR	4	b	1	7	67.3288	sp|P00441|SODC_HUMAN		FALSE		0.999599993	FALSE	78				
930.9588013	1127.562622	67.61996	Superoxide dismutase [Cu-Zn] OS=Homo sapiens GN=SOD1 PE=1 SV=2		6.24	HVGDLGNVTADKDGVADVSIEDSVISLSGDHCIIGR	HVGDLGNVTADKDGVADVSIEDSVISLSGDHC[CAM]IIGR	4	y	1	10	67.3288	sp|P00441|SODC_HUMAN		FALSE		0.999599993	FALSE	78				
930.9588013	237.1345978	67.61996	Superoxide dismutase [Cu-Zn] OS=Homo sapiens GN=SOD1 PE=1 SV=2		5.93	HVGDLGNVTADKDGVADVSIEDSVISLSGDHCIIGR	HVGDLGNVTADKDGVADVSIEDSVISLSGDHC[CAM]IIGR	4	b	1	2	67.3288	sp|P00441|SODC_HUMAN		FALSE		0.999599993	FALSE	78				
930.9588013	1079.511597	67.61996	Superoxide dismutase [Cu-Zn] OS=Homo sapiens GN=SOD1 PE=1 SV=2		5.02	HVGDLGNVTADKDGVADVSIEDSVISLSGDHCIIGR	HVGDLGNVTADKDGVADVSIEDSVISLSGDHC[CAM]IIGR	4	b	1	11	67.3288	sp|P00441|SODC_HUMAN		FALSE		0.999599993	FALSE	78				
930.9588013	409.1830139	67.61996	Superoxide dismutase [Cu-Zn] OS=Homo sapiens GN=SOD1 PE=1 SV=2		4.05	HVGDLGNVTADKDGVADVSIEDSVISLSGDHCIIGR	HVGDLGNVTADKDGVADVSIEDSVISLSGDHC[CAM]IIGR	4	b	1	4	67.3288	sp|P00441|SODC_HUMAN		FALSE		0.999599993	FALSE	78				
930.9588013	522.2670898	67.61996	Superoxide dismutase [Cu-Zn] OS=Homo sapiens GN=SOD1 PE=1 SV=2		3.46	HVGDLGNVTADKDGVADVSIEDSVISLSGDHCIIGR	HVGDLGNVTADKDGVADVSIEDSVISLSGDHC[CAM]IIGR	4	b	1	5	67.3288	sp|P00441|SODC_HUMAN		FALSE		0.999599993	FALSE	78				
930.9588013	964.4846802	67.61996	Superoxide dismutase [Cu-Zn] OS=Homo sapiens GN=SOD1 PE=1 SV=2		3.43	HVGDLGNVTADKDGVADVSIEDSVISLSGDHCIIGR	HVGDLGNVTADKDGVADVSIEDSVISLSGDHC[CAM]IIGR	4	b	1	10	67.3288	sp|P00441|SODC_HUMAN		FALSE		0.999599993	FALSE	78				
930.9588013	618.3391724	67.61996	Superoxide dismutase [Cu-Zn] OS=Homo sapiens GN=SOD1 PE=1 SV=2		3.37	HVGDLGNVTADKDGVADVSIEDSVISLSGDHCIIGR	HVGDLGNVTADKDGVADVSIEDSVISLSGDHC[CAM]IIGR	4	y	1	5	67.3288	sp|P00441|SODC_HUMAN		FALSE		0.999599993	FALSE	78				
930.9588013	893.4475708	67.61996	Superoxide dismutase [Cu-Zn] OS=Homo sapiens GN=SOD1 PE=1 SV=2		3.33	HVGDLGNVTADKDGVADVSIEDSVISLSGDHCIIGR	HVGDLGNVTADKDGVADVSIEDSVISLSGDHC[CAM]IIGR	4	b	1	9	67.3288	sp|P00441|SODC_HUMAN		FALSE		0.999599993	FALSE	78				
930.9588013	345.2244873	67.61996	Superoxide dismutase [Cu-Zn] OS=Homo sapiens GN=SOD1 PE=1 SV=2		2.3	HVGDLGNVTADKDGVADVSIEDSVISLSGDHCIIGR	HVGDLGNVTADKDGVADVSIEDSVISLSGDHC[CAM]IIGR	4	y	1	3	67.3288	sp|P00441|SODC_HUMAN		FALSE		0.999599993	FALSE	78				
930.9588013	232.1404114	67.61996	Superoxide dismutase [Cu-Zn] OS=Homo sapiens GN=SOD1 PE=1 SV=2		2.21	HVGDLGNVTADKDGVADVSIEDSVISLSGDHCIIGR	HVGDLGNVTADKDGVADVSIEDSVISLSGDHC[CAM]IIGR	4	y	1	2	67.3288	sp|P00441|SODC_HUMAN		FALSE		0.999599993	FALSE	78				
930.9588013	870.4250488	67.61996	Superoxide dismutase [Cu-Zn] OS=Homo sapiens GN=SOD1 PE=1 SV=2		1.94	HVGDLGNVTADKDGVADVSIEDSVISLSGDHCIIGR	HVGDLGNVTADKDGVADVSIEDSVISLSGDHC[CAM]IIGR	4	y	1	7	67.3288	sp|P00441|SODC_HUMAN		FALSE		0.999599993	FALSE	78				
930.9588013	458.3085327	67.61996	Superoxide dismutase [Cu-Zn] OS=Homo sapiens GN=SOD1 PE=1 SV=2		1.88	HVGDLGNVTADKDGVADVSIEDSVISLSGDHCIIGR	HVGDLGNVTADKDGVADVSIEDSVISLSGDHC[CAM]IIGR	4	y	1	4	67.3288	sp|P00441|SODC_HUMAN		FALSE		0.999599993	FALSE	78				
930.9588013	579.2885132	67.61996	Superoxide dismutase [Cu-Zn] OS=Homo sapiens GN=SOD1 PE=1 SV=2		1.82	HVGDLGNVTADKDGVADVSIEDSVISLSGDHCIIGR	HVGDLGNVTADKDGVADVSIEDSVISLSGDHC[CAM]IIGR	4	b	1	6	67.3288	sp|P00441|SODC_HUMAN		FALSE		0.999599993	FALSE	78				
930.9588013	1664.787476	67.61996	Superoxide dismutase [Cu-Zn] OS=Homo sapiens GN=SOD1 PE=1 SV=2		1.64	HVGDLGNVTADKDGVADVSIEDSVISLSGDHCIIGR	HVGDLGNVTADKDGVADVSIEDSVISLSGDHC[CAM]IIGR	4	b	1	17	67.3288	sp|P00441|SODC_HUMAN		FALSE		0.999599993	FALSE	78				
930.9588013	930.9588013	67.61996	Superoxide dismutase [Cu-Zn] OS=Homo sapiens GN=SOD1 PE=1 SV=2		1.44	HVGDLGNVTADKDGVADVSIEDSVISLSGDHCIIGR	HVGDLGNVTADKDGVADVSIEDSVISLSGDHC[CAM]IIGR	4	y	4	36	67.3288	sp|P00441|SODC_HUMAN		FALSE		0.999599993	FALSE	78				
930.9588013	1513.779175	67.61996	Superoxide dismutase [Cu-Zn] OS=Homo sapiens GN=SOD1 PE=1 SV=2		1.4	HVGDLGNVTADKDGVADVSIEDSVISLSGDHCIIGR	HVGDLGNVTADKDGVADVSIEDSVISLSGDHC[CAM]IIGR	4	y	1	14	67.3288	sp|P00441|SODC_HUMAN		FALSE		0.999599993	FALSE	78				
930.9588013	1478.723389	67.61996	Superoxide dismutase [Cu-Zn] OS=Homo sapiens GN=SOD1 PE=1 SV=2		1.31	HVGDLGNVTADKDGVADVSIEDSVISLSGDHCIIGR	HVGDLGNVTADKDGVADVSIEDSVISLSGDHC[CAM]IIGR	4	b	1	15	67.3288	sp|P00441|SODC_HUMAN		FALSE		0.999599993	FALSE	78				
930.9588013	775.3839111	67.61996	Superoxide dismutase [Cu-Zn] OS=Homo sapiens GN=SOD1 PE=1 SV=2		1.2	HVGDLGNVTADKDGVADVSIEDSVISLSGDHCIIGR	HVGDLGNVTADKDGVADVSIEDSVISLSGDHC[CAM]IIGR	4	b	2	16	67.3288	sp|P00441|SODC_HUMAN		FALSE		0.999599993	FALSE	78				
930.9588013	2172.060059	67.61996	Superoxide dismutase [Cu-Zn] OS=Homo sapiens GN=SOD1 PE=1 SV=2		1.13	HVGDLGNVTADKDGVADVSIEDSVISLSGDHCIIGR	HVGDLGNVTADKDGVADVSIEDSVISLSGDHC[CAM]IIGR	4	y	1	20	67.3288	sp|P00441|SODC_HUMAN		FALSE		0.999599993	FALSE	78				
930.9588013	586.296875	67.61996	Superoxide dismutase [Cu-Zn] OS=Homo sapiens GN=SOD1 PE=1 SV=2		0.81	HVGDLGNVTADKDGVADVSIEDSVISLSGDHCIIGR	HVGDLGNVTADKDGVADVSIEDSVISLSGDHC[CAM]IIGR	4	y	4	22	67.3288	sp|P00441|SODC_HUMAN		FALSE		0.999599993	FALSE	78				
930.9588013	440.2176208	67.61996	Superoxide dismutase [Cu-Zn] OS=Homo sapiens GN=SOD1 PE=1 SV=2		0.76	HVGDLGNVTADKDGVADVSIEDSVISLSGDHCIIGR	HVGDLGNVTADKDGVADVSIEDSVISLSGDHC[CAM]IIGR	4	y	4	16	67.3288	sp|P00441|SODC_HUMAN		FALSE		0.999599993	FALSE	78				
930.9588013	1014.478516	67.61996	Superoxide dismutase [Cu-Zn] OS=Homo sapiens GN=SOD1 PE=1 SV=2		0.75	HVGDLGNVTADKDGVADVSIEDSVISLSGDHCIIGR	HVGDLGNVTADKDGVADVSIEDSVISLSGDHC[CAM]IIGR	4	y	1	9	67.3288	sp|P00441|SODC_HUMAN		FALSE		0.999599993	FALSE	78				
930.9588013	1426.74707	67.61996	Superoxide dismutase [Cu-Zn] OS=Homo sapiens GN=SOD1 PE=1 SV=2		0.73	HVGDLGNVTADKDGVADVSIEDSVISLSGDHCIIGR	HVGDLGNVTADKDGVADVSIEDSVISLSGDHC[CAM]IIGR	4	y	1	13	67.3288	sp|P00441|SODC_HUMAN		FALSE		0.999599993	FALSE	78				
930.9588013	1214.594604	67.61996	Superoxide dismutase [Cu-Zn] OS=Homo sapiens GN=SOD1 PE=1 SV=2		0.71	HVGDLGNVTADKDGVADVSIEDSVISLSGDHCIIGR	HVGDLGNVTADKDGVADVSIEDSVISLSGDHC[CAM]IIGR	4	y	1	11	67.3288	sp|P00441|SODC_HUMAN		FALSE		0.999599993	FALSE	78				
930.9588013	1207.606567	67.61996	Superoxide dismutase [Cu-Zn] OS=Homo sapiens GN=SOD1 PE=1 SV=2		0.68	HVGDLGNVTADKDGVADVSIEDSVISLSGDHCIIGR	HVGDLGNVTADKDGVADVSIEDSVISLSGDHC[CAM]IIGR	4	b	1	12	67.3288	sp|P00441|SODC_HUMAN		FALSE		0.999599993	FALSE	78				
930.9588013	1957.964722	67.61996	Superoxide dismutase [Cu-Zn] OS=Homo sapiens GN=SOD1 PE=1 SV=2		0.63	HVGDLGNVTADKDGVADVSIEDSVISLSGDHCIIGR	HVGDLGNVTADKDGVADVSIEDSVISLSGDHC[CAM]IIGR	4	y	1	18	67.3288	sp|P00441|SODC_HUMAN		FALSE		0.999599993	FALSE	78				
930.9588013	1763.855835	67.61996	Superoxide dismutase [Cu-Zn] OS=Homo sapiens GN=SOD1 PE=1 SV=2		0.6	HVGDLGNVTADKDGVADVSIEDSVISLSGDHCIIGR	HVGDLGNVTADKDGVADVSIEDSVISLSGDHC[CAM]IIGR	4	b	1	18	67.3288	sp|P00441|SODC_HUMAN		FALSE		0.999599993	FALSE	78				
930.9588013	1322.633545	67.61996	Superoxide dismutase [Cu-Zn] OS=Homo sapiens GN=SOD1 PE=1 SV=2		0.59	HVGDLGNVTADKDGVADVSIEDSVISLSGDHCIIGR	HVGDLGNVTADKDGVADVSIEDSVISLSGDHC[CAM]IIGR	4	b	1	13	67.3288	sp|P00441|SODC_HUMAN		FALSE		0.999599993	FALSE	78				
930.9588013	173.1158752	67.61996	Superoxide dismutase [Cu-Zn] OS=Homo sapiens GN=SOD1 PE=1 SV=2		0.58	HVGDLGNVTADKDGVADVSIEDSVISLSGDHCIIGR	HVGDLGNVTADKDGVADVSIEDSVISLSGDHC[CAM]IIGR	4	y	2	3	67.3288	sp|P00441|SODC_HUMAN		FALSE		0.999599993	FALSE	78				
930.9588013	1850.887939	67.61996	Superoxide dismutase [Cu-Zn] OS=Homo sapiens GN=SOD1 PE=1 SV=2		0.23	HVGDLGNVTADKDGVADVSIEDSVISLSGDHCIIGR	HVGDLGNVTADKDGVADVSIEDSVISLSGDHC[CAM]IIGR	4	b	1	19	67.3288	sp|P00441|SODC_HUMAN		FALSE		0.999599993	FALSE	78				
930.9588013	1327.678711	67.61996	Superoxide dismutase [Cu-Zn] OS=Homo sapiens GN=SOD1 PE=1 SV=2		0.06	HVGDLGNVTADKDGVADVSIEDSVISLSGDHCIIGR	HVGDLGNVTADKDGVADVSIEDSVISLSGDHC[CAM]IIGR	4	y	1	12	67.3288	sp|P00441|SODC_HUMAN		FALSE		0.999599993	FALSE	78				
722.3435059	733.3991699	54.08644	Superoxide dismutase [Cu-Zn] OS=Homo sapiens GN=SOD1 PE=1 SV=2		27.81	CTSAGPHFNPLSR	C[CAM]TSAGPHFNPLSR	2	y	1	6	53.85853	sp|P00441|SODC_HUMAN		FALSE		0.99940002	FALSE	78				
722.3435059	1024.532349	54.08644	Superoxide dismutase [Cu-Zn] OS=Homo sapiens GN=SOD1 PE=1 SV=2		21.54	CTSAGPHFNPLSR	C[CAM]TSAGPHFNPLSR	2	y	1	9	53.85853	sp|P00441|SODC_HUMAN		FALSE		0.99940002	FALSE	78				
722.3435059	472.2878113	54.08644	Superoxide dismutase [Cu-Zn] OS=Homo sapiens GN=SOD1 PE=1 SV=2		18.77	CTSAGPHFNPLSR	C[CAM]TSAGPHFNPLSR	2	y	1	4	53.85853	sp|P00441|SODC_HUMAN		FALSE		0.99940002	FALSE	78				
722.3435059	972.399231	54.08644	Superoxide dismutase [Cu-Zn] OS=Homo sapiens GN=SOD1 PE=1 SV=2		18.77	CTSAGPHFNPLSR	C[CAM]TSAGPHFNPLSR	2	b	1	9	53.85853	sp|P00441|SODC_HUMAN		FALSE		0.99940002	FALSE	78				
722.3435059	586.3307495	54.08644	Superoxide dismutase [Cu-Zn] OS=Homo sapiens GN=SOD1 PE=1 SV=2		16.54	CTSAGPHFNPLSR	C[CAM]TSAGPHFNPLSR	2	y	1	5	53.85853	sp|P00441|SODC_HUMAN		FALSE		0.99940002	FALSE	78				
722.3435059	262.0856018	54.08644	Superoxide dismutase [Cu-Zn] OS=Homo sapiens GN=SOD1 PE=1 SV=2		10.21	CTSAGPHFNPLSR	C[CAM]TSAGPHFNPLSR	2	b	1	2	53.85853	sp|P00441|SODC_HUMAN		FALSE		0.99940002	FALSE	78				
722.3435059	1182.60144	54.08644	Superoxide dismutase [Cu-Zn] OS=Homo sapiens GN=SOD1 PE=1 SV=2		10.21	CTSAGPHFNPLSR	C[CAM]TSAGPHFNPLSR	2	y	1	11	53.85853	sp|P00441|SODC_HUMAN		FALSE		0.99940002	FALSE	78				
722.3435059	1095.569458	54.08644	Superoxide dismutase [Cu-Zn] OS=Homo sapiens GN=SOD1 PE=1 SV=2		5.83	CTSAGPHFNPLSR	C[CAM]TSAGPHFNPLSR	2	y	1	10	53.85853	sp|P00441|SODC_HUMAN		FALSE		0.99940002	FALSE	78				
722.3435059	512.7697754	54.08644	Superoxide dismutase [Cu-Zn] OS=Homo sapiens GN=SOD1 PE=1 SV=2		4.55	CTSAGPHFNPLSR	C[CAM]TSAGPHFNPLSR	2	y	2	9	53.85853	sp|P00441|SODC_HUMAN		FALSE		0.99940002	FALSE	78				
722.3435059	967.5108032	54.08644	Superoxide dismutase [Cu-Zn] OS=Homo sapiens GN=SOD1 PE=1 SV=2		3.52	CTSAGPHFNPLSR	C[CAM]TSAGPHFNPLSR	2	y	1	8	53.85853	sp|P00441|SODC_HUMAN		FALSE		0.99940002	FALSE	78				
722.3435059	262.1509705	54.08644	Superoxide dismutase [Cu-Zn] OS=Homo sapiens GN=SOD1 PE=1 SV=2		3	CTSAGPHFNPLSR	C[CAM]TSAGPHFNPLSR	2	y	1	2	53.85853	sp|P00441|SODC_HUMAN		FALSE		0.99940002	FALSE	78				
722.3435059	870.4580688	54.08644	Superoxide dismutase [Cu-Zn] OS=Homo sapiens GN=SOD1 PE=1 SV=2		2.72	CTSAGPHFNPLSR	C[CAM]TSAGPHFNPLSR	2	y	1	7	53.85853	sp|P00441|SODC_HUMAN		FALSE		0.99940002	FALSE	78				
722.3435059	1283.64917	54.08644	Superoxide dismutase [Cu-Zn] OS=Homo sapiens GN=SOD1 PE=1 SV=2		2.03	CTSAGPHFNPLSR	C[CAM]TSAGPHFNPLSR	2	y	1	12	53.85853	sp|P00441|SODC_HUMAN		FALSE		0.99940002	FALSE	78				
722.3435059	175.1189575	54.08644	Superoxide dismutase [Cu-Zn] OS=Homo sapiens GN=SOD1 PE=1 SV=2		1.76	CTSAGPHFNPLSR	C[CAM]TSAGPHFNPLSR	2	y	1	1	53.85853	sp|P00441|SODC_HUMAN		FALSE		0.99940002	FALSE	78				
719.0454102	543.2959595	61.53847	Superoxide dismutase [Cu-Zn] OS=Homo sapiens GN=SOD1 PE=1 SV=2		3.57	AVCVLKGDGPVQGIINFEQK	AVC[CAM]VLKGDGPVQGIIN[dAm]FEQK	3	b	1	5	61.27573	sp|P00441|SODC_HUMAN		FALSE		0.998899996	FALSE	78		Ammonia-loss		
719.0454102	1059.546997	61.53847	Superoxide dismutase [Cu-Zn] OS=Homo sapiens GN=SOD1 PE=1 SV=2		3.53	AVCVLKGDGPVQGIINFEQK	AVC[CAM]VLKGDGPVQGIIN[dAm]FEQK	3	y	1	9	61.27573	sp|P00441|SODC_HUMAN		FALSE		0.998899996	FALSE	78		Ammonia-loss		
719.0454102	1096.581909	61.53847	Superoxide dismutase [Cu-Zn] OS=Homo sapiens GN=SOD1 PE=1 SV=2		3.53	AVCVLKGDGPVQGIINFEQK	AVC[CAM]VLKGDGPVQGIIN[dAm]FEQK	3	b	1	11	61.27573	sp|P00441|SODC_HUMAN		FALSE		0.998899996	FALSE	78		Ammonia-loss		
719.0454102	551.2824097	61.53847	Superoxide dismutase [Cu-Zn] OS=Homo sapiens GN=SOD1 PE=1 SV=2		3.11	AVCVLKGDGPVQGIINFEQK	AVC[CAM]VLKGDGPVQGIIN[dAm]FEQK	3	y	1	4	61.27573	sp|P00441|SODC_HUMAN		FALSE		0.998899996	FALSE	78		Ammonia-loss		
719.0454102	900.4607544	61.53847	Superoxide dismutase [Cu-Zn] OS=Homo sapiens GN=SOD1 PE=1 SV=2		2.83	AVCVLKGDGPVQGIINFEQK	AVC[CAM]VLKGDGPVQGIIN[dAm]FEQK	3	b	1	9	61.27573	sp|P00441|SODC_HUMAN		FALSE		0.998899996	FALSE	78		Ammonia-loss		
719.0454102	331.1434631	61.53847	Superoxide dismutase [Cu-Zn] OS=Homo sapiens GN=SOD1 PE=1 SV=2		2.06	AVCVLKGDGPVQGIINFEQK	AVC[CAM]VLKGDGPVQGIIN[dAm]FEQK	3	b	1	3	61.27573	sp|P00441|SODC_HUMAN		FALSE		0.998899996	FALSE	78		Ammonia-loss		
719.0454102	430.211853	61.53847	Superoxide dismutase [Cu-Zn] OS=Homo sapiens GN=SOD1 PE=1 SV=2		1.8	AVCVLKGDGPVQGIINFEQK	AVC[CAM]VLKGDGPVQGIIN[dAm]FEQK	3	b	1	4	61.27573	sp|P00441|SODC_HUMAN		FALSE		0.998899996	FALSE	78		Ammonia-loss		
719.0454102	671.3908691	61.53847	Superoxide dismutase [Cu-Zn] OS=Homo sapiens GN=SOD1 PE=1 SV=2		1.38	AVCVLKGDGPVQGIINFEQK	AVC[CAM]VLKGDGPVQGIIN[dAm]FEQK	3	b	1	6	61.27573	sp|P00441|SODC_HUMAN		FALSE		0.998899996	FALSE	78		Ammonia-loss		
719.0454102	648.2987671	61.53847	Superoxide dismutase [Cu-Zn] OS=Homo sapiens GN=SOD1 PE=1 SV=2		1.23	AVCVLKGDGPVQGIINFEQK	AVC[CAM]VLKGDGPVQGIIN[dAm]FEQK	3	y	1	5	61.27573	sp|P00441|SODC_HUMAN		FALSE		0.998899996	FALSE	78		Ammonia-loss		
719.0454102	843.43927	61.53847	Superoxide dismutase [Cu-Zn] OS=Homo sapiens GN=SOD1 PE=1 SV=2		1.12	AVCVLKGDGPVQGIINFEQK	AVC[CAM]VLKGDGPVQGIIN[dAm]FEQK	3	b	1	8	61.27573	sp|P00441|SODC_HUMAN		FALSE		0.998899996	FALSE	78		Ammonia-loss		
719.0454102	404.2139893	61.53847	Superoxide dismutase [Cu-Zn] OS=Homo sapiens GN=SOD1 PE=1 SV=2		0.99	AVCVLKGDGPVQGIINFEQK	AVC[CAM]VLKGDGPVQGIIN[dAm]FEQK	3	y	1	3	61.27573	sp|P00441|SODC_HUMAN		FALSE		0.998899996	FALSE	78		Ammonia-loss		
719.0454102	1281.661987	61.53847	Superoxide dismutase [Cu-Zn] OS=Homo sapiens GN=SOD1 PE=1 SV=2		0.91	AVCVLKGDGPVQGIINFEQK	AVC[CAM]VLKGDGPVQGIIN[dAm]FEQK	3	b	1	13	61.27573	sp|P00441|SODC_HUMAN		FALSE		0.998899996	FALSE	78		Ammonia-loss		
719.0454102	275.1713867	61.53847	Superoxide dismutase [Cu-Zn] OS=Homo sapiens GN=SOD1 PE=1 SV=2		0.63	AVCVLKGDGPVQGIINFEQK	AVC[CAM]VLKGDGPVQGIIN[dAm]FEQK	3	y	1	2	61.27573	sp|P00441|SODC_HUMAN		FALSE		0.998899996	FALSE	78		Ammonia-loss		
719.0454102	171.1128082	61.53847	Superoxide dismutase [Cu-Zn] OS=Homo sapiens GN=SOD1 PE=1 SV=2		0.58	AVCVLKGDGPVQGIINFEQK	AVC[CAM]VLKGDGPVQGIIN[dAm]FEQK	3	b	1	2	61.27573	sp|P00441|SODC_HUMAN		FALSE		0.998899996	FALSE	78		Ammonia-loss		
719.0454102	1224.640503	61.53847	Superoxide dismutase [Cu-Zn] OS=Homo sapiens GN=SOD1 PE=1 SV=2		0.25	AVCVLKGDGPVQGIINFEQK	AVC[CAM]VLKGDGPVQGIIN[dAm]FEQK	3	b	1	12	61.27573	sp|P00441|SODC_HUMAN		FALSE		0.998899996	FALSE	78		Ammonia-loss		
557.5354614	671.6676025	23.21628	Superoxide dismutase [Cu-Zn] OS=Homo sapiens GN=SOD1 PE=1 SV=2		3.07	TLVVHEKADDLGKGGNEESTK	TLVVHEKADDLGKGGNEESTK	4	y	3	19	23.13265	sp|P00441|SODC_HUMAN		FALSE		0.998600006	FALSE	78				
557.5354614	1114.063721	23.21628	Superoxide dismutase [Cu-Zn] OS=Homo sapiens GN=SOD1 PE=1 SV=2		2.48	TLVVHEKADDLGKGGNEESTK	TLVVHEKADDLGKGGNEESTK	4	y	2	21	23.13265	sp|P00441|SODC_HUMAN		FALSE		0.998600006	FALSE	78				
557.5354614	821.3635254	23.21628	Superoxide dismutase [Cu-Zn] OS=Homo sapiens GN=SOD1 PE=1 SV=2		1.7	TLVVHEKADDLGKGGNEESTK	TLVVHEKADDLGKGGNEESTK	4	y	1	8	23.13265	sp|P00441|SODC_HUMAN		FALSE		0.998600006	FALSE	78				
557.5354614	1119.564087	23.21628	Superoxide dismutase [Cu-Zn] OS=Homo sapiens GN=SOD1 PE=1 SV=2		1.09	TLVVHEKADDLGKGGNEESTK	TLVVHEKADDLGKGGNEESTK	4	y	1	11	23.13265	sp|P00441|SODC_HUMAN		FALSE		0.998600006	FALSE	78				
557.5354614	605.6220093	23.21628	Superoxide dismutase [Cu-Zn] OS=Homo sapiens GN=SOD1 PE=1 SV=2		1	TLVVHEKADDLGKGGNEESTK	TLVVHEKADDLGKGGNEESTK	4	y	3	17	23.13265	sp|P00441|SODC_HUMAN		FALSE		0.998600006	FALSE	78				
557.5354614	215.1390228	23.21628	Superoxide dismutase [Cu-Zn] OS=Homo sapiens GN=SOD1 PE=1 SV=2		0.8	TLVVHEKADDLGKGGNEESTK	TLVVHEKADDLGKGGNEESTK	4	b	1	2	23.13265	sp|P00441|SODC_HUMAN		FALSE		0.998600006	FALSE	78				
557.5354614	314.207428	23.21628	Superoxide dismutase [Cu-Zn] OS=Homo sapiens GN=SOD1 PE=1 SV=2		0.68	TLVVHEKADDLGKGGNEESTK	TLVVHEKADDLGKGGNEESTK	4	b	1	3	23.13265	sp|P00441|SODC_HUMAN		FALSE		0.998600006	FALSE	78				
557.5354614	638.6448364	23.21628	Superoxide dismutase [Cu-Zn] OS=Homo sapiens GN=SOD1 PE=1 SV=2		0.54	TLVVHEKADDLGKGGNEESTK	TLVVHEKADDLGKGGNEESTK	4	y	3	18	23.13265	sp|P00441|SODC_HUMAN		FALSE		0.998600006	FALSE	78				
557.5354614	1420.655029	23.21628	Superoxide dismutase [Cu-Zn] OS=Homo sapiens GN=SOD1 PE=1 SV=2		0.51	TLVVHEKADDLGKGGNEESTK	TLVVHEKADDLGKGGNEESTK	4	y	1	14	23.13265	sp|P00441|SODC_HUMAN		FALSE		0.998600006	FALSE	78				
557.5354614	464.2351074	23.21628	Superoxide dismutase [Cu-Zn] OS=Homo sapiens GN=SOD1 PE=1 SV=2		0.34	TLVVHEKADDLGKGGNEESTK	TLVVHEKADDLGKGGNEESTK	4	y	1	4	23.13265	sp|P00441|SODC_HUMAN		FALSE		0.998600006	FALSE	78				
557.5354614	764.3421021	23.21628	Superoxide dismutase [Cu-Zn] OS=Homo sapiens GN=SOD1 PE=1 SV=2		0.31	TLVVHEKADDLGKGGNEESTK	TLVVHEKADDLGKGGNEESTK	4	y	1	7	23.13265	sp|P00441|SODC_HUMAN		FALSE		0.998600006	FALSE	78				
557.5354614	336.164856	23.21628	Superoxide dismutase [Cu-Zn] OS=Homo sapiens GN=SOD1 PE=1 SV=2		0.23	TLVVHEKADDLGKGGNEESTK	TLVVHEKADDLGKGGNEESTK	4	y	3	10	23.13265	sp|P00441|SODC_HUMAN		FALSE		0.998600006	FALSE	78				
557.5354614	335.1925049	23.21628	Superoxide dismutase [Cu-Zn] OS=Homo sapiens GN=SOD1 PE=1 SV=2		0.16	TLVVHEKADDLGKGGNEESTK	TLVVHEKADDLGKGGNEESTK	4	y	1	3	23.13265	sp|P00441|SODC_HUMAN		FALSE		0.998600006	FALSE	78				
557.5354614	147.1128082	23.21628	Superoxide dismutase [Cu-Zn] OS=Homo sapiens GN=SOD1 PE=1 SV=2		0.14	TLVVHEKADDLGKGGNEESTK	TLVVHEKADDLGKGGNEESTK	4	y	1	1	23.13265	sp|P00441|SODC_HUMAN		FALSE		0.998600006	FALSE	78				
557.5354614	907.9293823	23.21628	Superoxide dismutase [Cu-Zn] OS=Homo sapiens GN=SOD1 PE=1 SV=2		0.12	TLVVHEKADDLGKGGNEESTK	TLVVHEKADDLGKGGNEESTK	4	y	2	17	23.13265	sp|P00441|SODC_HUMAN		FALSE		0.998600006	FALSE	78				
557.5354614	412.2018433	23.21628	Superoxide dismutase [Cu-Zn] OS=Homo sapiens GN=SOD1 PE=1 SV=2		0.1	TLVVHEKADDLGKGGNEESTK	TLVVHEKADDLGKGGNEESTK	4	y	3	12	23.13265	sp|P00441|SODC_HUMAN		FALSE		0.998600006	FALSE	78				
557.5354614	475.2329102	23.21628	Superoxide dismutase [Cu-Zn] OS=Homo sapiens GN=SOD1 PE=1 SV=2		0.09	TLVVHEKADDLGKGGNEESTK	TLVVHEKADDLGKGGNEESTK	4	y	2	9	23.13265	sp|P00441|SODC_HUMAN		FALSE		0.998600006	FALSE	78				
557.5354614	710.8311768	23.21628	Superoxide dismutase [Cu-Zn] OS=Homo sapiens GN=SOD1 PE=1 SV=2		0.08	TLVVHEKADDLGKGGNEESTK	TLVVHEKADDLGKGGNEESTK	4	y	2	14	23.13265	sp|P00441|SODC_HUMAN		FALSE		0.998600006	FALSE	78				
557.5354614	102.0549545	23.21628	Superoxide dismutase [Cu-Zn] OS=Homo sapiens GN=SOD1 PE=1 SV=2		0.06	TLVVHEKADDLGKGGNEESTK	TLVVHEKADDLGKGGNEESTK	4	b	1	1	23.13265	sp|P00441|SODC_HUMAN		FALSE		0.998600006	FALSE	78				
557.5354614	248.1604767	23.21628	Superoxide dismutase [Cu-Zn] OS=Homo sapiens GN=SOD1 PE=1 SV=2		0.04	TLVVHEKADDLGKGGNEESTK	TLVVHEKADDLGKGGNEESTK	4	y	1	2	23.13265	sp|P00441|SODC_HUMAN		FALSE		0.998600006	FALSE	78				
557.5354614	227.1306305	23.21628	Superoxide dismutase [Cu-Zn] OS=Homo sapiens GN=SOD1 PE=1 SV=2		0.02	TLVVHEKADDLGKGGNEESTK	TLVVHEKADDLGKGGNEESTK	4	b	3	6	23.13265	sp|P00441|SODC_HUMAN		FALSE		0.998600006	FALSE	78				
467.9172668	590.3296509	44.79041	Superoxide dismutase [Cu-Zn] OS=Homo sapiens GN=SOD1 PE=1 SV=2		12.87	ESNGPVKVWGSIK	ESN[Dea]GPVKVWGSIK	3	y	1	5	44.60595	sp|P00441|SODC_HUMAN		FALSE		0.997500002	FALSE	78		Deamidated		
467.9172668	404.2503662	44.79041	Superoxide dismutase [Cu-Zn] OS=Homo sapiens GN=SOD1 PE=1 SV=2		7.93	ESNGPVKVWGSIK	ESN[Dea]GPVKVWGSIK	3	y	1	4	44.60595	sp|P00441|SODC_HUMAN		FALSE		0.997500002	FALSE	78		Deamidated		
467.9172668	1013.614258	44.79041	Superoxide dismutase [Cu-Zn] OS=Homo sapiens GN=SOD1 PE=1 SV=2		7.79	ESNGPVKVWGSIK	ESN[Dea]GPVKVWGSIK	3	y	1	9	44.60595	sp|P00441|SODC_HUMAN		FALSE		0.997500002	FALSE	78		Deamidated		
467.9172668	1185.662598	44.79041	Superoxide dismutase [Cu-Zn] OS=Homo sapiens GN=SOD1 PE=1 SV=2		6.18	ESNGPVKVWGSIK	ESN[Dea]GPVKVWGSIK	3	y	1	11	44.60595	sp|P00441|SODC_HUMAN		FALSE		0.997500002	FALSE	78		Deamidated		
467.9172668	689.3980713	44.79041	Superoxide dismutase [Cu-Zn] OS=Homo sapiens GN=SOD1 PE=1 SV=2		5.36	ESNGPVKVWGSIK	ESN[Dea]GPVKVWGSIK	3	y	1	6	44.60595	sp|P00441|SODC_HUMAN		FALSE		0.997500002	FALSE	78		Deamidated		
467.9172668	817.493042	44.79041	Superoxide dismutase [Cu-Zn] OS=Homo sapiens GN=SOD1 PE=1 SV=2		3.4	ESNGPVKVWGSIK	ESN[Dea]GPVKVWGSIK	3	y	1	7	44.60595	sp|P00441|SODC_HUMAN		FALSE		0.997500002	FALSE	78		Deamidated		
467.9172668	1070.635742	44.79041	Superoxide dismutase [Cu-Zn] OS=Homo sapiens GN=SOD1 PE=1 SV=2		3.12	ESNGPVKVWGSIK	ESN[Dea]GPVKVWGSIK	3	y	1	10	44.60595	sp|P00441|SODC_HUMAN		FALSE		0.997500002	FALSE	78		Deamidated		
467.9172668	461.9137573	44.79041	Superoxide dismutase [Cu-Zn] OS=Homo sapiens GN=SOD1 PE=1 SV=2		1.24	ESNGPVKVWGSIK	ESN[Dea]GPVKVWGSIK	3	b	3	13	44.60595	sp|P00441|SODC_HUMAN		FALSE		0.997500002	FALSE	78		Deamidated		
467.9172668	395.892395	44.79041	Superoxide dismutase [Cu-Zn] OS=Homo sapiens GN=SOD1 PE=1 SV=2		1.17	ESNGPVKVWGSIK	ESN[Dea]GPVKVWGSIK	3	y	3	11	44.60595	sp|P00441|SODC_HUMAN		FALSE		0.997500002	FALSE	78		Deamidated		
467.9172668	1272.694702	44.79041	Superoxide dismutase [Cu-Zn] OS=Homo sapiens GN=SOD1 PE=1 SV=2		1.13	ESNGPVKVWGSIK	ESN[Dea]GPVKVWGSIK	3	y	1	12	44.60595	sp|P00441|SODC_HUMAN		FALSE		0.997500002	FALSE	78		Deamidated		
467.9172668	916.5614624	44.79041	Superoxide dismutase [Cu-Zn] OS=Homo sapiens GN=SOD1 PE=1 SV=2		0.69	ESNGPVKVWGSIK	ESN[Dea]GPVKVWGSIK	3	y	1	8	44.60595	sp|P00441|SODC_HUMAN		FALSE		0.997500002	FALSE	78		Deamidated		
467.9172668	147.1128082	44.79041	Superoxide dismutase [Cu-Zn] OS=Homo sapiens GN=SOD1 PE=1 SV=2		0.66	ESNGPVKVWGSIK	ESN[Dea]GPVKVWGSIK	3	y	1	1	44.60595	sp|P00441|SODC_HUMAN		FALSE		0.997500002	FALSE	78		Deamidated		
467.9172668	260.1968689	44.79041	Superoxide dismutase [Cu-Zn] OS=Homo sapiens GN=SOD1 PE=1 SV=2		0.53	ESNGPVKVWGSIK	ESN[Dea]GPVKVWGSIK	3	y	1	2	44.60595	sp|P00441|SODC_HUMAN		FALSE		0.997500002	FALSE	78		Deamidated		
582.7990723	432.1990051	54.4708	Superoxide dismutase [Cu-Zn] OS=Homo sapiens GN=SOD1 PE=1 SV=2		20.3	SAGPHFNPLSR	S[Dhy]AGPHFNPLSR	2	b	1	5	54.24109	sp|P00441|SODC_HUMAN		FALSE		0.996999979	FALSE	78		Dehydrated		
582.7990723	733.3991699	54.4708	Superoxide dismutase [Cu-Zn] OS=Homo sapiens GN=SOD1 PE=1 SV=2		20.3	SAGPHFNPLSR	S[Dhy]AGPHFNPLSR	2	y	1	6	54.24109	sp|P00441|SODC_HUMAN		FALSE		0.996999979	FALSE	78		Dehydrated		
582.7990723	472.2878113	54.4708	Superoxide dismutase [Cu-Zn] OS=Homo sapiens GN=SOD1 PE=1 SV=2		17.2	SAGPHFNPLSR	S[Dhy]AGPHFNPLSR	2	y	1	4	54.24109	sp|P00441|SODC_HUMAN		FALSE		0.996999979	FALSE	78		Dehydrated		
582.7990723	693.3103638	54.4708	Superoxide dismutase [Cu-Zn] OS=Homo sapiens GN=SOD1 PE=1 SV=2		17.2	SAGPHFNPLSR	S[Dhy]AGPHFNPLSR	2	b	1	7	54.24109	sp|P00441|SODC_HUMAN		FALSE		0.996999979	FALSE	78		Dehydrated		
582.7990723	586.3307495	54.4708	Superoxide dismutase [Cu-Zn] OS=Homo sapiens GN=SOD1 PE=1 SV=2		11.61	SAGPHFNPLSR	S[Dhy]AGPHFNPLSR	2	y	1	5	54.24109	sp|P00441|SODC_HUMAN		FALSE		0.996999979	FALSE	78		Dehydrated		
582.7990723	198.0873108	54.4708	Superoxide dismutase [Cu-Zn] OS=Homo sapiens GN=SOD1 PE=1 SV=2		10.95	SAGPHFNPLSR	S[Dhy]AGPHFNPLSR	2	b	1	3	54.24109	sp|P00441|SODC_HUMAN		FALSE		0.996999979	FALSE	78		Dehydrated		
582.7990723	967.5108032	54.4708	Superoxide dismutase [Cu-Zn] OS=Homo sapiens GN=SOD1 PE=1 SV=2		10.95	SAGPHFNPLSR	S[Dhy]AGPHFNPLSR	2	y	1	8	54.24109	sp|P00441|SODC_HUMAN		FALSE		0.996999979	FALSE	78		Dehydrated		
582.7990723	1024.532349	54.4708	Superoxide dismutase [Cu-Zn] OS=Homo sapiens GN=SOD1 PE=1 SV=2		6.18	SAGPHFNPLSR	S[Dhy]AGPHFNPLSR	2	y	1	9	54.24109	sp|P00441|SODC_HUMAN		FALSE		0.996999979	FALSE	78		Dehydrated		
582.7990723	870.4580688	54.4708	Superoxide dismutase [Cu-Zn] OS=Homo sapiens GN=SOD1 PE=1 SV=2		3.87	SAGPHFNPLSR	S[Dhy]AGPHFNPLSR	2	y	1	7	54.24109	sp|P00441|SODC_HUMAN		FALSE		0.996999979	FALSE	78		Dehydrated		
582.7990723	262.1509705	54.4708	Superoxide dismutase [Cu-Zn] OS=Homo sapiens GN=SOD1 PE=1 SV=2		2.04	SAGPHFNPLSR	S[Dhy]AGPHFNPLSR	2	y	1	2	54.24109	sp|P00441|SODC_HUMAN		FALSE		0.996999979	FALSE	78		Dehydrated		
582.7990723	1095.569458	54.4708	Superoxide dismutase [Cu-Zn] OS=Homo sapiens GN=SOD1 PE=1 SV=2		1.69	SAGPHFNPLSR	S[Dhy]AGPHFNPLSR	2	y	1	10	54.24109	sp|P00441|SODC_HUMAN		FALSE		0.996999979	FALSE	78		Dehydrated		
582.7990723	175.1189575	54.4708	Superoxide dismutase [Cu-Zn] OS=Homo sapiens GN=SOD1 PE=1 SV=2		1.14	SAGPHFNPLSR	S[Dhy]AGPHFNPLSR	2	y	1	1	54.24109	sp|P00441|SODC_HUMAN		FALSE		0.996999979	FALSE	78		Dehydrated		
590.6704712	1283.64917	54.70247	Superoxide dismutase [Cu-Zn] OS=Homo sapiens GN=SOD1 PE=1 SV=2		8.51	HGFHVHEFGDNTAGCTSAGPHFNPLSR	HGFHVHEFGDNTAGC[CAM]TSAGPHFNPLSR	5	y	1	12	54.47168	sp|P00441|SODC_HUMAN		FALSE		0.996800005	FALSE	78				
590.6704712	1500.701172	54.70247	Superoxide dismutase [Cu-Zn] OS=Homo sapiens GN=SOD1 PE=1 SV=2		6.74	HGFHVHEFGDNTAGCTSAGPHFNPLSR	HGFHVHEFGDNTAGC[CAM]TSAGPHFNPLSR	5	y	1	14	54.47168	sp|P00441|SODC_HUMAN		FALSE		0.996800005	FALSE	78				
590.6704712	472.2878113	54.70247	Superoxide dismutase [Cu-Zn] OS=Homo sapiens GN=SOD1 PE=1 SV=2		3.72	HGFHVHEFGDNTAGCTSAGPHFNPLSR	HGFHVHEFGDNTAGC[CAM]TSAGPHFNPLSR	5	y	1	4	54.47168	sp|P00441|SODC_HUMAN		FALSE		0.996800005	FALSE	78				
590.6704712	733.3991699	54.70247	Superoxide dismutase [Cu-Zn] OS=Homo sapiens GN=SOD1 PE=1 SV=2		3.35	HGFHVHEFGDNTAGCTSAGPHFNPLSR	HGFHVHEFGDNTAGC[CAM]TSAGPHFNPLSR	5	y	1	6	54.47168	sp|P00441|SODC_HUMAN		FALSE		0.996800005	FALSE	78				
590.6704712	1024.532349	54.70247	Superoxide dismutase [Cu-Zn] OS=Homo sapiens GN=SOD1 PE=1 SV=2		3.26	HGFHVHEFGDNTAGCTSAGPHFNPLSR	HGFHVHEFGDNTAGC[CAM]TSAGPHFNPLSR	5	y	1	9	54.47168	sp|P00441|SODC_HUMAN		FALSE		0.996800005	FALSE	78				
590.6704712	578.2833862	54.70247	Superoxide dismutase [Cu-Zn] OS=Homo sapiens GN=SOD1 PE=1 SV=2		2.25	HGFHVHEFGDNTAGCTSAGPHFNPLSR	HGFHVHEFGDNTAGC[CAM]TSAGPHFNPLSR	5	b	1	5	54.47168	sp|P00441|SODC_HUMAN		FALSE		0.996800005	FALSE	78				
590.6704712	586.3307495	54.70247	Superoxide dismutase [Cu-Zn] OS=Homo sapiens GN=SOD1 PE=1 SV=2		2.2	HGFHVHEFGDNTAGCTSAGPHFNPLSR	HGFHVHEFGDNTAGC[CAM]TSAGPHFNPLSR	5	y	1	5	54.47168	sp|P00441|SODC_HUMAN		FALSE		0.996800005	FALSE	78				
590.6704712	1095.569458	54.70247	Superoxide dismutase [Cu-Zn] OS=Homo sapiens GN=SOD1 PE=1 SV=2		1.69	HGFHVHEFGDNTAGCTSAGPHFNPLSR	HGFHVHEFGDNTAGC[CAM]TSAGPHFNPLSR	5	y	1	10	54.47168	sp|P00441|SODC_HUMAN		FALSE		0.996800005	FALSE	78				
590.6704712	1571.738281	54.70247	Superoxide dismutase [Cu-Zn] OS=Homo sapiens GN=SOD1 PE=1 SV=2		1.25	HGFHVHEFGDNTAGCTSAGPHFNPLSR	HGFHVHEFGDNTAGC[CAM]TSAGPHFNPLSR	5	y	1	15	54.47168	sp|P00441|SODC_HUMAN		FALSE		0.996800005	FALSE	78				
590.6704712	967.5108032	54.70247	Superoxide dismutase [Cu-Zn] OS=Homo sapiens GN=SOD1 PE=1 SV=2		1.16	HGFHVHEFGDNTAGCTSAGPHFNPLSR	HGFHVHEFGDNTAGC[CAM]TSAGPHFNPLSR	5	y	1	8	54.47168	sp|P00441|SODC_HUMAN		FALSE		0.996800005	FALSE	78				
590.6704712	496.2302856	54.70247	Superoxide dismutase [Cu-Zn] OS=Homo sapiens GN=SOD1 PE=1 SV=2		1.15	HGFHVHEFGDNTAGCTSAGPHFNPLSR	HGFHVHEFGDNTAGC[CAM]TSAGPHFNPLSR	5	b	2	8	54.47168	sp|P00441|SODC_HUMAN		FALSE		0.996800005	FALSE	78				
590.6704712	262.1509705	54.70247	Superoxide dismutase [Cu-Zn] OS=Homo sapiens GN=SOD1 PE=1 SV=2		0.94	HGFHVHEFGDNTAGCTSAGPHFNPLSR	HGFHVHEFGDNTAGC[CAM]TSAGPHFNPLSR	5	y	1	2	54.47168	sp|P00441|SODC_HUMAN		FALSE		0.996800005	FALSE	78				
590.6704712	1182.50354	54.70247	Superoxide dismutase [Cu-Zn] OS=Homo sapiens GN=SOD1 PE=1 SV=2		0.75	HGFHVHEFGDNTAGCTSAGPHFNPLSR	HGFHVHEFGDNTAGC[CAM]TSAGPHFNPLSR	5	b	2	22	54.47168	sp|P00441|SODC_HUMAN		FALSE		0.996800005	FALSE	78				
590.6704712	1163.501709	54.70247	Superoxide dismutase [Cu-Zn] OS=Homo sapiens GN=SOD1 PE=1 SV=2		0.7	HGFHVHEFGDNTAGCTSAGPHFNPLSR	HGFHVHEFGDNTAGC[CAM]TSAGPHFNPLSR	5	b	1	10	54.47168	sp|P00441|SODC_HUMAN		FALSE		0.996800005	FALSE	78				
590.6704712	1443.67981	54.70247	Superoxide dismutase [Cu-Zn] OS=Homo sapiens GN=SOD1 PE=1 SV=2		0.55	HGFHVHEFGDNTAGCTSAGPHFNPLSR	HGFHVHEFGDNTAGC[CAM]TSAGPHFNPLSR	5	y	1	13	54.47168	sp|P00441|SODC_HUMAN		FALSE		0.996800005	FALSE	78				
590.6704712	1277.544678	54.70247	Superoxide dismutase [Cu-Zn] OS=Homo sapiens GN=SOD1 PE=1 SV=2		0.15	HGFHVHEFGDNTAGCTSAGPHFNPLSR	HGFHVHEFGDNTAGC[CAM]TSAGPHFNPLSR	5	b	1	11	54.47168	sp|P00441|SODC_HUMAN		FALSE		0.996800005	FALSE	78				
739.8653564	693.3314819	67.42738	Superoxide dismutase [Cu-Zn] OS=Homo sapiens GN=SOD1 PE=1 SV=2		37.39	HVGDLGNVTADKDGV	HVGDLGNVTADKD[Dhy]GV	2	b	1	7	67.13712	sp|P00441|SODC_HUMAN		FALSE		0.996699989	FALSE	78		Dehydrated		
739.8653564	786.399231	67.42738	Superoxide dismutase [Cu-Zn] OS=Homo sapiens GN=SOD1 PE=1 SV=2		37.39	HVGDLGNVTADKDGV	HVGDLGNVTADKD[Dhy]GV	2	y	1	8	67.13712	sp|P00441|SODC_HUMAN		FALSE		0.996699989	FALSE	78		Dehydrated		
739.8653564	687.3308105	67.42738	Superoxide dismutase [Cu-Zn] OS=Homo sapiens GN=SOD1 PE=1 SV=2		26.29	HVGDLGNVTADKDGV	HVGDLGNVTADKD[Dhy]GV	2	y	1	7	67.13712	sp|P00441|SODC_HUMAN		FALSE		0.996699989	FALSE	78		Dehydrated		
739.8653564	792.3999023	67.42738	Superoxide dismutase [Cu-Zn] OS=Homo sapiens GN=SOD1 PE=1 SV=2		26.29	HVGDLGNVTADKDGV	HVGDLGNVTADKD[Dhy]GV	2	b	1	8	67.13712	sp|P00441|SODC_HUMAN		FALSE		0.996699989	FALSE	78		Dehydrated		
739.8653564	400.2190552	67.42738	Superoxide dismutase [Cu-Zn] OS=Homo sapiens GN=SOD1 PE=1 SV=2		14.8	HVGDLGNVTADKDGV	HVGDLGNVTADKD[Dhy]GV	2	y	1	4	67.13712	sp|P00441|SODC_HUMAN		FALSE		0.996699989	FALSE	78		Dehydrated		
739.8653564	1079.511597	67.42738	Superoxide dismutase [Cu-Zn] OS=Homo sapiens GN=SOD1 PE=1 SV=2		14.8	HVGDLGNVTADKDGV	HVGDLGNVTADKD[Dhy]GV	2	b	1	11	67.13712	sp|P00441|SODC_HUMAN		FALSE		0.996699989	FALSE	78		Dehydrated		
739.8653564	964.4846802	67.42738	Superoxide dismutase [Cu-Zn] OS=Homo sapiens GN=SOD1 PE=1 SV=2		11.86	HVGDLGNVTADKDGV	HVGDLGNVTADKD[Dhy]GV	2	b	1	10	67.13712	sp|P00441|SODC_HUMAN		FALSE		0.996699989	FALSE	78		Dehydrated		
739.8653564	237.1345978	67.42738	Superoxide dismutase [Cu-Zn] OS=Homo sapiens GN=SOD1 PE=1 SV=2		11.4	HVGDLGNVTADKDGV	HVGDLGNVTADKD[Dhy]GV	2	b	1	2	67.13712	sp|P00441|SODC_HUMAN		FALSE		0.996699989	FALSE	78		Dehydrated		
739.8653564	1242.596069	67.42738	Superoxide dismutase [Cu-Zn] OS=Homo sapiens GN=SOD1 PE=1 SV=2		11.4	HVGDLGNVTADKDGV	HVGDLGNVTADKD[Dhy]GV	2	y	1	13	67.13712	sp|P00441|SODC_HUMAN		FALSE		0.996699989	FALSE	78		Dehydrated		
739.8653564	409.1830139	67.42738	Superoxide dismutase [Cu-Zn] OS=Homo sapiens GN=SOD1 PE=1 SV=2		11.27	HVGDLGNVTADKDGV	HVGDLGNVTADKD[Dhy]GV	2	b	1	4	67.13712	sp|P00441|SODC_HUMAN		FALSE		0.996699989	FALSE	78		Dehydrated		
739.8653564	522.2670898	67.42738	Superoxide dismutase [Cu-Zn] OS=Homo sapiens GN=SOD1 PE=1 SV=2		10.45	HVGDLGNVTADKDGV	HVGDLGNVTADKD[Dhy]GV	2	b	1	5	67.13712	sp|P00441|SODC_HUMAN		FALSE		0.996699989	FALSE	78		Dehydrated		
739.8653564	579.2885132	67.42738	Superoxide dismutase [Cu-Zn] OS=Homo sapiens GN=SOD1 PE=1 SV=2		9.68	HVGDLGNVTADKDGV	HVGDLGNVTADKD[Dhy]GV	2	b	1	6	67.13712	sp|P00441|SODC_HUMAN		FALSE		0.996699989	FALSE	78		Dehydrated		
739.8653564	900.4421387	67.42738	Superoxide dismutase [Cu-Zn] OS=Homo sapiens GN=SOD1 PE=1 SV=2		9.68	HVGDLGNVTADKDGV	HVGDLGNVTADKD[Dhy]GV	2	y	1	9	67.13712	sp|P00441|SODC_HUMAN		FALSE		0.996699989	FALSE	78		Dehydrated		
739.8653564	604.3069458	67.42738	Superoxide dismutase [Cu-Zn] OS=Homo sapiens GN=SOD1 PE=1 SV=2		8.06	HVGDLGNVTADKDGV	HVGDLGNVTADKD[Dhy]GV	2	b	2	12	67.13712	sp|P00441|SODC_HUMAN		FALSE		0.996699989	FALSE	78		Dehydrated		
739.8653564	586.2831421	67.42738	Superoxide dismutase [Cu-Zn] OS=Homo sapiens GN=SOD1 PE=1 SV=2		7.75	HVGDLGNVTADKDGV	HVGDLGNVTADKD[Dhy]GV	2	y	1	6	67.13712	sp|P00441|SODC_HUMAN		FALSE		0.996699989	FALSE	78		Dehydrated		
739.8653564	893.4475708	67.42738	Superoxide dismutase [Cu-Zn] OS=Homo sapiens GN=SOD1 PE=1 SV=2		7.75	HVGDLGNVTADKDGV	HVGDLGNVTADKD[Dhy]GV	2	b	1	9	67.13712	sp|P00441|SODC_HUMAN		FALSE		0.996699989	FALSE	78		Dehydrated		
739.8653564	739.8653564	67.42738	Superoxide dismutase [Cu-Zn] OS=Homo sapiens GN=SOD1 PE=1 SV=2		4.63	HVGDLGNVTADKDGV	HVGDLGNVTADKD[Dhy]GV	2	y	2	15	67.13712	sp|P00441|SODC_HUMAN		FALSE		0.996699989	FALSE	78		Dehydrated		
739.8653564	272.1240845	67.42738	Superoxide dismutase [Cu-Zn] OS=Homo sapiens GN=SOD1 PE=1 SV=2		2.67	HVGDLGNVTADKDGV	HVGDLGNVTADKD[Dhy]GV	2	y	1	3	67.13712	sp|P00441|SODC_HUMAN		FALSE		0.996699989	FALSE	78		Dehydrated		
739.8653564	1207.606567	67.42738	Superoxide dismutase [Cu-Zn] OS=Homo sapiens GN=SOD1 PE=1 SV=2		2.67	HVGDLGNVTADKDGV	HVGDLGNVTADKD[Dhy]GV	2	b	1	12	67.13712	sp|P00441|SODC_HUMAN		FALSE		0.996699989	FALSE	78		Dehydrated		
739.8653564	1304.622925	67.42738	Superoxide dismutase [Cu-Zn] OS=Homo sapiens GN=SOD1 PE=1 SV=2		1.15	HVGDLGNVTADKDGV	HVGDLGNVTADKD[Dhy]GV	2	b	1	13	67.13712	sp|P00441|SODC_HUMAN		FALSE		0.996699989	FALSE	78		Dehydrated		
739.8653564	1185.574585	67.42738	Superoxide dismutase [Cu-Zn] OS=Homo sapiens GN=SOD1 PE=1 SV=2		0.31	HVGDLGNVTADKDGV	HVGDLGNVTADKD[Dhy]GV	2	y	1	12	67.13712	sp|P00441|SODC_HUMAN		FALSE		0.996699989	FALSE	78		Dehydrated		
501.276062	218.1135254	50.77826	Superoxide dismutase [Cu-Zn] OS=Homo sapiens GN=SOD1 PE=1 SV=2		77.48	LACGVIGIAQ	LAC[CAM]GVIGIAQ	2	y	1	2	50.56581	sp|P00441|SODC_HUMAN		FALSE		0.996399999	FALSE	78				
501.276062	784.4385986	50.77826	Superoxide dismutase [Cu-Zn] OS=Homo sapiens GN=SOD1 PE=1 SV=2		77.48	LACGVIGIAQ	LAC[CAM]GVIGIAQ	2	b	1	8	50.56581	sp|P00441|SODC_HUMAN		FALSE		0.996399999	FALSE	78				
501.276062	331.1976013	50.77826	Superoxide dismutase [Cu-Zn] OS=Homo sapiens GN=SOD1 PE=1 SV=2		65.91	LACGVIGIAQ	LAC[CAM]GVIGIAQ	2	y	1	3	50.56581	sp|P00441|SODC_HUMAN		FALSE		0.996399999	FALSE	78				
501.276062	671.3544922	50.77826	Superoxide dismutase [Cu-Zn] OS=Homo sapiens GN=SOD1 PE=1 SV=2		65.91	LACGVIGIAQ	LAC[CAM]GVIGIAQ	2	b	1	7	50.56581	sp|P00441|SODC_HUMAN		FALSE		0.996399999	FALSE	78				
501.276062	147.076416	50.77826	Superoxide dismutase [Cu-Zn] OS=Homo sapiens GN=SOD1 PE=1 SV=2		47.75	LACGVIGIAQ	LAC[CAM]GVIGIAQ	2	y	1	1	50.56581	sp|P00441|SODC_HUMAN		FALSE		0.996399999	FALSE	78				
501.276062	855.475708	50.77826	Superoxide dismutase [Cu-Zn] OS=Homo sapiens GN=SOD1 PE=1 SV=2		47.75	LACGVIGIAQ	LAC[CAM]GVIGIAQ	2	b	1	9	50.56581	sp|P00441|SODC_HUMAN		FALSE		0.996399999	FALSE	78				
501.276062	501.276062	50.77826	Superoxide dismutase [Cu-Zn] OS=Homo sapiens GN=SOD1 PE=1 SV=2		34.95	LACGVIGIAQ	LAC[CAM]GVIGIAQ	2	y	2	10	50.56581	sp|P00441|SODC_HUMAN		FALSE		0.996399999	FALSE	78				
501.276062	388.2190552	50.77826	Superoxide dismutase [Cu-Zn] OS=Homo sapiens GN=SOD1 PE=1 SV=2		23.79	LACGVIGIAQ	LAC[CAM]GVIGIAQ	2	y	1	4	50.56581	sp|P00441|SODC_HUMAN		FALSE		0.996399999	FALSE	78				
501.276062	614.3330688	50.77826	Superoxide dismutase [Cu-Zn] OS=Homo sapiens GN=SOD1 PE=1 SV=2		23.79	LACGVIGIAQ	LAC[CAM]GVIGIAQ	2	b	1	6	50.56581	sp|P00441|SODC_HUMAN		FALSE		0.996399999	FALSE	78				
501.276062	402.1805725	50.77826	Superoxide dismutase [Cu-Zn] OS=Homo sapiens GN=SOD1 PE=1 SV=2		12.73	LACGVIGIAQ	LAC[CAM]GVIGIAQ	2	b	1	4	50.56581	sp|P00441|SODC_HUMAN		FALSE		0.996399999	FALSE	78				
501.276062	345.1590881	50.77826	Superoxide dismutase [Cu-Zn] OS=Homo sapiens GN=SOD1 PE=1 SV=2		8.12	LACGVIGIAQ	LAC[CAM]GVIGIAQ	2	b	1	3	50.56581	sp|P00441|SODC_HUMAN		FALSE		0.996399999	FALSE	78				
501.276062	657.3930054	50.77826	Superoxide dismutase [Cu-Zn] OS=Homo sapiens GN=SOD1 PE=1 SV=2		8.12	LACGVIGIAQ	LAC[CAM]GVIGIAQ	2	y	1	7	50.56581	sp|P00441|SODC_HUMAN		FALSE		0.996399999	FALSE	78				
501.276062	428.2414856	50.77826	Superoxide dismutase [Cu-Zn] OS=Homo sapiens GN=SOD1 PE=1 SV=2		6.61	LACGVIGIAQ	LAC[CAM]GVIGIAQ	2	b	2	9	50.56581	sp|P00441|SODC_HUMAN		FALSE		0.996399999	FALSE	78				
501.276062	185.1284485	50.77826	Superoxide dismutase [Cu-Zn] OS=Homo sapiens GN=SOD1 PE=1 SV=2		1.78	LACGVIGIAQ	LAC[CAM]GVIGIAQ	2	b	1	2	50.56581	sp|P00441|SODC_HUMAN		FALSE		0.996399999	FALSE	78				
501.276062	817.423645	50.77826	Superoxide dismutase [Cu-Zn] OS=Homo sapiens GN=SOD1 PE=1 SV=2		1.78	LACGVIGIAQ	LAC[CAM]GVIGIAQ	2	y	1	8	50.56581	sp|P00441|SODC_HUMAN		FALSE		0.996399999	FALSE	78				
584.9223022	733.3991699	54.71602	Superoxide dismutase [Cu-Zn] OS=Homo sapiens GN=SOD1 PE=1 SV=2		27.3	TAGCTSAGPHFNPLSR	T[Pho]AGC[CAM]TSAGPHFNPLSR	3	y	1	6	54.48517	sp|P00441|SODC_HUMAN		FALSE		0.994599998	FALSE	78		"Phospho(Ser,Thr)"		
584.9223022	1500.701172	54.71602	Superoxide dismutase [Cu-Zn] OS=Homo sapiens GN=SOD1 PE=1 SV=2		21.55	TAGCTSAGPHFNPLSR	T[Pho]AGC[CAM]TSAGPHFNPLSR	3	y	1	14	54.48517	sp|P00441|SODC_HUMAN		FALSE		0.994599998	FALSE	78		"Phospho(Ser,Thr)"		
584.9223022	472.2878113	54.71602	Superoxide dismutase [Cu-Zn] OS=Homo sapiens GN=SOD1 PE=1 SV=2		17.01	TAGCTSAGPHFNPLSR	T[Pho]AGC[CAM]TSAGPHFNPLSR	3	y	1	4	54.48517	sp|P00441|SODC_HUMAN		FALSE		0.994599998	FALSE	78		"Phospho(Ser,Thr)"		
584.9223022	586.3307495	54.71602	Superoxide dismutase [Cu-Zn] OS=Homo sapiens GN=SOD1 PE=1 SV=2		14.33	TAGCTSAGPHFNPLSR	T[Pho]AGC[CAM]TSAGPHFNPLSR	3	y	1	5	54.48517	sp|P00441|SODC_HUMAN		FALSE		0.994599998	FALSE	78		"Phospho(Ser,Thr)"		
584.9223022	1024.532349	54.71602	Superoxide dismutase [Cu-Zn] OS=Homo sapiens GN=SOD1 PE=1 SV=2		7.41	TAGCTSAGPHFNPLSR	T[Pho]AGC[CAM]TSAGPHFNPLSR	3	y	1	9	54.48517	sp|P00441|SODC_HUMAN		FALSE		0.994599998	FALSE	78		"Phospho(Ser,Thr)"		
584.9223022	967.5108032	54.71602	Superoxide dismutase [Cu-Zn] OS=Homo sapiens GN=SOD1 PE=1 SV=2		6.13	TAGCTSAGPHFNPLSR	T[Pho]AGC[CAM]TSAGPHFNPLSR	3	y	1	8	54.48517	sp|P00441|SODC_HUMAN		FALSE		0.994599998	FALSE	78		"Phospho(Ser,Thr)"		
584.9223022	1095.569458	54.71602	Superoxide dismutase [Cu-Zn] OS=Homo sapiens GN=SOD1 PE=1 SV=2		5.85	TAGCTSAGPHFNPLSR	T[Pho]AGC[CAM]TSAGPHFNPLSR	3	y	1	10	54.48517	sp|P00441|SODC_HUMAN		FALSE		0.994599998	FALSE	78		"Phospho(Ser,Thr)"		
584.9223022	1182.60144	54.71602	Superoxide dismutase [Cu-Zn] OS=Homo sapiens GN=SOD1 PE=1 SV=2		5.08	TAGCTSAGPHFNPLSR	T[Pho]AGC[CAM]TSAGPHFNPLSR	3	y	1	11	54.48517	sp|P00441|SODC_HUMAN		FALSE		0.994599998	FALSE	78		"Phospho(Ser,Thr)"		
584.9223022	1443.67981	54.71602	Superoxide dismutase [Cu-Zn] OS=Homo sapiens GN=SOD1 PE=1 SV=2		3.95	TAGCTSAGPHFNPLSR	T[Pho]AGC[CAM]TSAGPHFNPLSR	3	y	1	13	54.48517	sp|P00441|SODC_HUMAN		FALSE		0.994599998	FALSE	78		"Phospho(Ser,Thr)"		
584.9223022	870.4580688	54.71602	Superoxide dismutase [Cu-Zn] OS=Homo sapiens GN=SOD1 PE=1 SV=2		3.8	TAGCTSAGPHFNPLSR	T[Pho]AGC[CAM]TSAGPHFNPLSR	3	y	1	7	54.48517	sp|P00441|SODC_HUMAN		FALSE		0.994599998	FALSE	78		"Phospho(Ser,Thr)"		
584.9223022	262.1509705	54.71602	Superoxide dismutase [Cu-Zn] OS=Homo sapiens GN=SOD1 PE=1 SV=2		2.49	TAGCTSAGPHFNPLSR	T[Pho]AGC[CAM]TSAGPHFNPLSR	3	y	1	2	54.48517	sp|P00441|SODC_HUMAN		FALSE		0.994599998	FALSE	78		"Phospho(Ser,Thr)"		
584.9223022	342.1822815	54.71602	Superoxide dismutase [Cu-Zn] OS=Homo sapiens GN=SOD1 PE=1 SV=2		1.79	TAGCTSAGPHFNPLSR	T[Pho]AGC[CAM]TSAGPHFNPLSR	3	y	3	9	54.48517	sp|P00441|SODC_HUMAN		FALSE		0.994599998	FALSE	78		"Phospho(Ser,Thr)"		
584.9223022	1571.738281	54.71602	Superoxide dismutase [Cu-Zn] OS=Homo sapiens GN=SOD1 PE=1 SV=2		1.55	TAGCTSAGPHFNPLSR	T[Pho]AGC[CAM]TSAGPHFNPLSR	3	y	1	15	54.48517	sp|P00441|SODC_HUMAN		FALSE		0.994599998	FALSE	78		"Phospho(Ser,Thr)"		
584.9223022	175.1189575	54.71602	Superoxide dismutase [Cu-Zn] OS=Homo sapiens GN=SOD1 PE=1 SV=2		1.41	TAGCTSAGPHFNPLSR	T[Pho]AGC[CAM]TSAGPHFNPLSR	3	y	1	1	54.48517	sp|P00441|SODC_HUMAN		FALSE		0.994599998	FALSE	78		"Phospho(Ser,Thr)"		
584.9223022	1283.64917	54.71602	Superoxide dismutase [Cu-Zn] OS=Homo sapiens GN=SOD1 PE=1 SV=2		1.36	TAGCTSAGPHFNPLSR	T[Pho]AGC[CAM]TSAGPHFNPLSR	3	y	1	12	54.48517	sp|P00441|SODC_HUMAN		FALSE		0.994599998	FALSE	78		"Phospho(Ser,Thr)"		
584.9223022	375.2350464	54.71602	Superoxide dismutase [Cu-Zn] OS=Homo sapiens GN=SOD1 PE=1 SV=2		1	TAGCTSAGPHFNPLSR	T[Pho]AGC[CAM]TSAGPHFNPLSR	3	y	1	3	54.48517	sp|P00441|SODC_HUMAN		FALSE		0.994599998	FALSE	78		"Phospho(Ser,Thr)"		
703.8215942	1024.532349	54.08006	Superoxide dismutase [Cu-Zn] OS=Homo sapiens GN=SOD1 PE=1 SV=2		16.06	GFHVHEFGDNTAGCTSAGPHFNPLSR	GFHVHEFGDNTAGC[CAM]TSAGPHFNPLSR	4	y	1	9	53.85218	sp|P00441|SODC_HUMAN		FALSE		0.994300008	FALSE	78				
703.8215942	733.3991699	54.08006	Superoxide dismutase [Cu-Zn] OS=Homo sapiens GN=SOD1 PE=1 SV=2		15.88	GFHVHEFGDNTAGCTSAGPHFNPLSR	GFHVHEFGDNTAGC[CAM]TSAGPHFNPLSR	4	y	1	6	53.85218	sp|P00441|SODC_HUMAN		FALSE		0.994300008	FALSE	78				
703.8215942	967.5108032	54.08006	Superoxide dismutase [Cu-Zn] OS=Homo sapiens GN=SOD1 PE=1 SV=2		14.3	GFHVHEFGDNTAGCTSAGPHFNPLSR	GFHVHEFGDNTAGC[CAM]TSAGPHFNPLSR	4	y	1	8	53.85218	sp|P00441|SODC_HUMAN		FALSE		0.994300008	FALSE	78				
703.8215942	586.3307495	54.08006	Superoxide dismutase [Cu-Zn] OS=Homo sapiens GN=SOD1 PE=1 SV=2		9.08	GFHVHEFGDNTAGCTSAGPHFNPLSR	GFHVHEFGDNTAGC[CAM]TSAGPHFNPLSR	4	y	1	5	53.85218	sp|P00441|SODC_HUMAN		FALSE		0.994300008	FALSE	78				
703.8215942	472.2878113	54.08006	Superoxide dismutase [Cu-Zn] OS=Homo sapiens GN=SOD1 PE=1 SV=2		8.98	GFHVHEFGDNTAGCTSAGPHFNPLSR	GFHVHEFGDNTAGC[CAM]TSAGPHFNPLSR	4	y	1	4	53.85218	sp|P00441|SODC_HUMAN		FALSE		0.994300008	FALSE	78				
703.8215942	870.4580688	54.08006	Superoxide dismutase [Cu-Zn] OS=Homo sapiens GN=SOD1 PE=1 SV=2		5.89	GFHVHEFGDNTAGCTSAGPHFNPLSR	GFHVHEFGDNTAGC[CAM]TSAGPHFNPLSR	4	y	1	7	53.85218	sp|P00441|SODC_HUMAN		FALSE		0.994300008	FALSE	78				
703.8215942	1182.60144	54.08006	Superoxide dismutase [Cu-Zn] OS=Homo sapiens GN=SOD1 PE=1 SV=2		5.3	GFHVHEFGDNTAGCTSAGPHFNPLSR	GFHVHEFGDNTAGC[CAM]TSAGPHFNPLSR	4	y	1	11	53.85218	sp|P00441|SODC_HUMAN		FALSE		0.994300008	FALSE	78				
703.8215942	707.3259888	54.08006	Superoxide dismutase [Cu-Zn] OS=Homo sapiens GN=SOD1 PE=1 SV=2		4.46	GFHVHEFGDNTAGCTSAGPHFNPLSR	GFHVHEFGDNTAGC[CAM]TSAGPHFNPLSR	4	b	1	6	53.85218	sp|P00441|SODC_HUMAN		FALSE		0.994300008	FALSE	78				
703.8215942	484.2590637	54.08006	Superoxide dismutase [Cu-Zn] OS=Homo sapiens GN=SOD1 PE=1 SV=2		3.9	GFHVHEFGDNTAGCTSAGPHFNPLSR	GFHVHEFGDNTAGC[CAM]TSAGPHFNPLSR	4	y	2	8	53.85218	sp|P00441|SODC_HUMAN		FALSE		0.994300008	FALSE	78				
703.8215942	1095.569458	54.08006	Superoxide dismutase [Cu-Zn] OS=Homo sapiens GN=SOD1 PE=1 SV=2		3.37	GFHVHEFGDNTAGCTSAGPHFNPLSR	GFHVHEFGDNTAGC[CAM]TSAGPHFNPLSR	4	y	1	10	53.85218	sp|P00441|SODC_HUMAN		FALSE		0.994300008	FALSE	78				
703.8215942	512.7697754	54.08006	Superoxide dismutase [Cu-Zn] OS=Homo sapiens GN=SOD1 PE=1 SV=2		2.53	GFHVHEFGDNTAGCTSAGPHFNPLSR	GFHVHEFGDNTAGC[CAM]TSAGPHFNPLSR	4	y	2	9	53.85218	sp|P00441|SODC_HUMAN		FALSE		0.994300008	FALSE	78				
703.8215942	342.1822815	54.08006	Superoxide dismutase [Cu-Zn] OS=Homo sapiens GN=SOD1 PE=1 SV=2		2.13	GFHVHEFGDNTAGCTSAGPHFNPLSR	GFHVHEFGDNTAGC[CAM]TSAGPHFNPLSR	4	y	3	9	53.85218	sp|P00441|SODC_HUMAN		FALSE		0.994300008	FALSE	78				
703.8215942	1283.64917	54.08006	Superoxide dismutase [Cu-Zn] OS=Homo sapiens GN=SOD1 PE=1 SV=2		1.85	GFHVHEFGDNTAGCTSAGPHFNPLSR	GFHVHEFGDNTAGC[CAM]TSAGPHFNPLSR	4	y	1	12	53.85218	sp|P00441|SODC_HUMAN		FALSE		0.994300008	FALSE	78				
703.8215942	262.1509705	54.08006	Superoxide dismutase [Cu-Zn] OS=Homo sapiens GN=SOD1 PE=1 SV=2		1.82	GFHVHEFGDNTAGCTSAGPHFNPLSR	GFHVHEFGDNTAGC[CAM]TSAGPHFNPLSR	4	y	1	2	53.85218	sp|P00441|SODC_HUMAN		FALSE		0.994300008	FALSE	78				
703.8215942	578.2833862	54.08006	Superoxide dismutase [Cu-Zn] OS=Homo sapiens GN=SOD1 PE=1 SV=2		1.64	GFHVHEFGDNTAGCTSAGPHFNPLSR	GFHVHEFGDNTAGC[CAM]TSAGPHFNPLSR	4	b	1	5	53.85218	sp|P00441|SODC_HUMAN		FALSE		0.994300008	FALSE	78				
703.8215942	158.1007843	54.08006	Superoxide dismutase [Cu-Zn] OS=Homo sapiens GN=SOD1 PE=1 SV=2		1.54	GFHVHEFGDNTAGCTSAGPHFNPLSR	GFHVHEFGDNTAGC[CAM]TSAGPHFNPLSR	4	y	3	4	53.85218	sp|P00441|SODC_HUMAN		FALSE		0.994300008	FALSE	78				
703.8215942	175.1189575	54.08006	Superoxide dismutase [Cu-Zn] OS=Homo sapiens GN=SOD1 PE=1 SV=2		1	GFHVHEFGDNTAGCTSAGPHFNPLSR	GFHVHEFGDNTAGC[CAM]TSAGPHFNPLSR	4	y	1	1	53.85218	sp|P00441|SODC_HUMAN		FALSE		0.994300008	FALSE	78				
703.8215942	1219.521973	54.08006	Superoxide dismutase [Cu-Zn] OS=Homo sapiens GN=SOD1 PE=1 SV=2		0.7	GFHVHEFGDNTAGCTSAGPHFNPLSR	GFHVHEFGDNTAGC[CAM]TSAGPHFNPLSR	4	b	2	23	53.85218	sp|P00441|SODC_HUMAN		FALSE		0.994300008	FALSE	78				
931.9516602	755.3981323	67.86367	Superoxide dismutase [Cu-Zn] OS=Homo sapiens GN=SOD1 PE=1 SV=2		6.25	HVGDLGNVTADKDGVADVSIEDSVISLSGDHCIIGR	HVGDLGNVTADKDGVADVS[Dhy]IE[NaX]DSVISLSGDHC[CAM]IIGR	4	y	1	6	67.57137	sp|P00441|SODC_HUMAN		FALSE		0.99059999	FALSE	78		"Dehydrated,Cation:Na"		
931.9516602	792.3999023	67.86367	Superoxide dismutase [Cu-Zn] OS=Homo sapiens GN=SOD1 PE=1 SV=2		4.04	HVGDLGNVTADKDGVADVSIEDSVISLSGDHCIIGR	HVGDLGNVTADKDGVADVS[Dhy]IE[NaX]DSVISLSGDHC[CAM]IIGR	4	b	1	8	67.57137	sp|P00441|SODC_HUMAN		FALSE		0.99059999	FALSE	78		"Dehydrated,Cation:Na"		
931.9516602	1214.594604	67.86367	Superoxide dismutase [Cu-Zn] OS=Homo sapiens GN=SOD1 PE=1 SV=2		3.53	HVGDLGNVTADKDGVADVSIEDSVISLSGDHCIIGR	HVGDLGNVTADKDGVADVS[Dhy]IE[NaX]DSVISLSGDHC[CAM]IIGR	4	y	1	11	67.57137	sp|P00441|SODC_HUMAN		FALSE		0.99059999	FALSE	78		"Dehydrated,Cation:Na"		
931.9516602	1127.527344	67.86367	Superoxide dismutase [Cu-Zn] OS=Homo sapiens GN=SOD1 PE=1 SV=2		2.6	HVGDLGNVTADKDGVADVSIEDSVISLSGDHCIIGR	HVGDLGNVTADKDGVADVS[Dhy]IE[NaX]DSVISLSGDHC[CAM]IIGR	4	b	3	33	67.57137	sp|P00441|SODC_HUMAN		FALSE		0.99059999	FALSE	78		"Dehydrated,Cation:Na"		
931.9516602	693.3314819	67.86367	Superoxide dismutase [Cu-Zn] OS=Homo sapiens GN=SOD1 PE=1 SV=2		1.98	HVGDLGNVTADKDGVADVSIEDSVISLSGDHCIIGR	HVGDLGNVTADKDGVADVS[Dhy]IE[NaX]DSVISLSGDHC[CAM]IIGR	4	b	1	7	67.57137	sp|P00441|SODC_HUMAN		FALSE		0.99059999	FALSE	78		"Dehydrated,Cation:Na"		
931.9516602	1014.478516	67.86367	Superoxide dismutase [Cu-Zn] OS=Homo sapiens GN=SOD1 PE=1 SV=2		1.91	HVGDLGNVTADKDGVADVSIEDSVISLSGDHCIIGR	HVGDLGNVTADKDGVADVS[Dhy]IE[NaX]DSVISLSGDHC[CAM]IIGR	4	y	1	9	67.57137	sp|P00441|SODC_HUMAN		FALSE		0.99059999	FALSE	78		"Dehydrated,Cation:Na"		
931.9516602	237.1345978	67.86367	Superoxide dismutase [Cu-Zn] OS=Homo sapiens GN=SOD1 PE=1 SV=2		1.8	HVGDLGNVTADKDGVADVSIEDSVISLSGDHCIIGR	HVGDLGNVTADKDGVADVS[Dhy]IE[NaX]DSVISLSGDHC[CAM]IIGR	4	b	1	2	67.57137	sp|P00441|SODC_HUMAN		FALSE		0.99059999	FALSE	78		"Dehydrated,Cation:Na"		
931.9516602	927.4489746	67.86367	Superoxide dismutase [Cu-Zn] OS=Homo sapiens GN=SOD1 PE=1 SV=2		1.3	HVGDLGNVTADKDGVADVSIEDSVISLSGDHCIIGR	HVGDLGNVTADKDGVADVS[Dhy]IE[NaX]DSVISLSGDHC[CAM]IIGR	4	b	4	36	67.57137	sp|P00441|SODC_HUMAN		FALSE		0.99059999	FALSE	78		"Dehydrated,Cation:Na"		
931.9516602	916.9423218	67.86367	Superoxide dismutase [Cu-Zn] OS=Homo sapiens GN=SOD1 PE=1 SV=2		0.91	HVGDLGNVTADKDGVADVSIEDSVISLSGDHCIIGR	HVGDLGNVTADKDGVADVS[Dhy]IE[NaX]DSVISLSGDHC[CAM]IIGR	4	b	2	19	67.57137	sp|P00441|SODC_HUMAN		FALSE		0.99059999	FALSE	78		"Dehydrated,Cation:Na"		
931.9516602	1088.519409	67.86367	Superoxide dismutase [Cu-Zn] OS=Homo sapiens GN=SOD1 PE=1 SV=2		0.91	HVGDLGNVTADKDGVADVSIEDSVISLSGDHCIIGR	HVGDLGNVTADKDGVADVS[Dhy]IE[NaX]DSVISLSGDHC[CAM]IIGR	4	y	2	20	67.57137	sp|P00441|SODC_HUMAN		FALSE		0.99059999	FALSE	78		"Dehydrated,Cation:Na"		
931.9516602	1079.511597	67.86367	Superoxide dismutase [Cu-Zn] OS=Homo sapiens GN=SOD1 PE=1 SV=2		0.78	HVGDLGNVTADKDGVADVSIEDSVISLSGDHCIIGR	HVGDLGNVTADKDGVADVS[Dhy]IE[NaX]DSVISLSGDHC[CAM]IIGR	4	b	1	11	67.57137	sp|P00441|SODC_HUMAN		FALSE		0.99059999	FALSE	78		"Dehydrated,Cation:Na"		
931.9516602	1322.633545	67.86367	Superoxide dismutase [Cu-Zn] OS=Homo sapiens GN=SOD1 PE=1 SV=2		0.75	HVGDLGNVTADKDGVADVSIEDSVISLSGDHCIIGR	HVGDLGNVTADKDGVADVS[Dhy]IE[NaX]DSVISLSGDHC[CAM]IIGR	4	b	1	13	67.57137	sp|P00441|SODC_HUMAN		FALSE		0.99059999	FALSE	78		"Dehydrated,Cation:Na"		
931.9516602	232.1404114	67.86367	Superoxide dismutase [Cu-Zn] OS=Homo sapiens GN=SOD1 PE=1 SV=2		0.64	HVGDLGNVTADKDGVADVSIEDSVISLSGDHCIIGR	HVGDLGNVTADKDGVADVS[Dhy]IE[NaX]DSVISLSGDHC[CAM]IIGR	4	y	1	2	67.57137	sp|P00441|SODC_HUMAN		FALSE		0.99059999	FALSE	78		"Dehydrated,Cation:Na"		
931.9516602	630.3018188	67.86367	Superoxide dismutase [Cu-Zn] OS=Homo sapiens GN=SOD1 PE=1 SV=2		0.64	HVGDLGNVTADKDGVADVSIEDSVISLSGDHCIIGR	HVGDLGNVTADKDGVADVS[Dhy]IE[NaX]DSVISLSGDHC[CAM]IIGR	4	y	4	24	67.57137	sp|P00441|SODC_HUMAN		FALSE		0.99059999	FALSE	78		"Dehydrated,Cation:Na"		
931.9516602	409.1830139	67.86367	Superoxide dismutase [Cu-Zn] OS=Homo sapiens GN=SOD1 PE=1 SV=2		0.62	HVGDLGNVTADKDGVADVSIEDSVISLSGDHCIIGR	HVGDLGNVTADKDGVADVS[Dhy]IE[NaX]DSVISLSGDHC[CAM]IIGR	4	b	1	4	67.57137	sp|P00441|SODC_HUMAN		FALSE		0.99059999	FALSE	78		"Dehydrated,Cation:Na"		
931.9516602	832.8973389	67.86367	Superoxide dismutase [Cu-Zn] OS=Homo sapiens GN=SOD1 PE=1 SV=2		0.58	HVGDLGNVTADKDGVADVSIEDSVISLSGDHCIIGR	HVGDLGNVTADKDGVADVS[Dhy]IE[NaX]DSVISLSGDHC[CAM]IIGR	4	b	2	17	67.57137	sp|P00441|SODC_HUMAN		FALSE		0.99059999	FALSE	78		"Dehydrated,Cation:Na"		
931.9516602	662.3255615	67.86367	Superoxide dismutase [Cu-Zn] OS=Homo sapiens GN=SOD1 PE=1 SV=2		0.57	HVGDLGNVTADKDGVADVSIEDSVISLSGDHCIIGR	HVGDLGNVTADKDGVADVS[Dhy]IE[NaX]DSVISLSGDHC[CAM]IIGR	4	y	4	25	67.57137	sp|P00441|SODC_HUMAN		FALSE		0.99059999	FALSE	78		"Dehydrated,Cation:Na"		
931.9516602	522.2670898	67.86367	Superoxide dismutase [Cu-Zn] OS=Homo sapiens GN=SOD1 PE=1 SV=2		0.56	HVGDLGNVTADKDGVADVSIEDSVISLSGDHCIIGR	HVGDLGNVTADKDGVADVS[Dhy]IE[NaX]DSVISLSGDHC[CAM]IIGR	4	b	1	5	67.57137	sp|P00441|SODC_HUMAN		FALSE		0.99059999	FALSE	78		"Dehydrated,Cation:Na"		
931.9516602	1327.678711	67.86367	Superoxide dismutase [Cu-Zn] OS=Homo sapiens GN=SOD1 PE=1 SV=2		0.56	HVGDLGNVTADKDGVADVSIEDSVISLSGDHCIIGR	HVGDLGNVTADKDGVADVS[Dhy]IE[NaX]DSVISLSGDHC[CAM]IIGR	4	y	1	12	67.57137	sp|P00441|SODC_HUMAN		FALSE		0.99059999	FALSE	78		"Dehydrated,Cation:Na"		
931.9516602	1478.723389	67.86367	Superoxide dismutase [Cu-Zn] OS=Homo sapiens GN=SOD1 PE=1 SV=2		0.55	HVGDLGNVTADKDGVADVSIEDSVISLSGDHCIIGR	HVGDLGNVTADKDGVADVS[Dhy]IE[NaX]DSVISLSGDHC[CAM]IIGR	4	b	1	15	67.57137	sp|P00441|SODC_HUMAN		FALSE		0.99059999	FALSE	78		"Dehydrated,Cation:Na"		
931.9516602	870.4250488	67.86367	Superoxide dismutase [Cu-Zn] OS=Homo sapiens GN=SOD1 PE=1 SV=2		0.54	HVGDLGNVTADKDGVADVSIEDSVISLSGDHCIIGR	HVGDLGNVTADKDGVADVS[Dhy]IE[NaX]DSVISLSGDHC[CAM]IIGR	4	y	1	7	67.57137	sp|P00441|SODC_HUMAN		FALSE		0.99059999	FALSE	78		"Dehydrated,Cation:Na"		
931.9516602	661.8203735	67.86367	Superoxide dismutase [Cu-Zn] OS=Homo sapiens GN=SOD1 PE=1 SV=2		0.49	HVGDLGNVTADKDGVADVSIEDSVISLSGDHCIIGR	HVGDLGNVTADKDGVADVS[Dhy]IE[NaX]DSVISLSGDHC[CAM]IIGR	4	b	2	13	67.57137	sp|P00441|SODC_HUMAN		FALSE		0.99059999	FALSE	78		"Dehydrated,Cation:Na"		
931.9516602	618.3391724	67.86367	Superoxide dismutase [Cu-Zn] OS=Homo sapiens GN=SOD1 PE=1 SV=2		0.47	HVGDLGNVTADKDGVADVSIEDSVISLSGDHCIIGR	HVGDLGNVTADKDGVADVS[Dhy]IE[NaX]DSVISLSGDHC[CAM]IIGR	4	y	1	5	67.57137	sp|P00441|SODC_HUMAN		FALSE		0.99059999	FALSE	78		"Dehydrated,Cation:Na"		
931.9516602	458.3085327	67.86367	Superoxide dismutase [Cu-Zn] OS=Homo sapiens GN=SOD1 PE=1 SV=2		0.44	HVGDLGNVTADKDGVADVSIEDSVISLSGDHCIIGR	HVGDLGNVTADKDGVADVS[Dhy]IE[NaX]DSVISLSGDHC[CAM]IIGR	4	y	1	4	67.57137	sp|P00441|SODC_HUMAN		FALSE		0.99059999	FALSE	78		"Dehydrated,Cation:Na"		
931.9516602	964.4846802	67.86367	Superoxide dismutase [Cu-Zn] OS=Homo sapiens GN=SOD1 PE=1 SV=2		0.44	HVGDLGNVTADKDGVADVSIEDSVISLSGDHCIIGR	HVGDLGNVTADKDGVADVS[Dhy]IE[NaX]DSVISLSGDHC[CAM]IIGR	4	b	1	10	67.57137	sp|P00441|SODC_HUMAN		FALSE		0.99059999	FALSE	78		"Dehydrated,Cation:Na"		
931.9516602	1945.961426	67.86367	Superoxide dismutase [Cu-Zn] OS=Homo sapiens GN=SOD1 PE=1 SV=2		0.26	HVGDLGNVTADKDGVADVSIEDSVISLSGDHCIIGR	HVGDLGNVTADKDGVADVS[Dhy]IE[NaX]DSVISLSGDHC[CAM]IIGR	4	b	1	20	67.57137	sp|P00441|SODC_HUMAN		FALSE		0.99059999	FALSE	78		"Dehydrated,Cation:Na"		
931.9516602	1426.74707	67.86367	Superoxide dismutase [Cu-Zn] OS=Homo sapiens GN=SOD1 PE=1 SV=2		0.14	HVGDLGNVTADKDGVADVSIEDSVISLSGDHCIIGR	HVGDLGNVTADKDGVADVS[Dhy]IE[NaX]DSVISLSGDHC[CAM]IIGR	4	y	1	13	67.57137	sp|P00441|SODC_HUMAN		FALSE		0.99059999	FALSE	78		"Dehydrated,Cation:Na"		
593.7672729	733.3167114	54.69986	Superoxide dismutase [Cu-Zn] OS=Homo sapiens GN=SOD1 PE=1 SV=2		26.52	HEFGDNTAGCTSAGPHFNPLSR	HEFGDNTAGC[CAM]TSAGPHFNPLSR	4	b	3	21	54.46908	sp|P00441|SODC_HUMAN		FALSE		0.990100026	FALSE	78				
593.7672729	750.854248	54.69986	Superoxide dismutase [Cu-Zn] OS=Homo sapiens GN=SOD1 PE=1 SV=2		21.7	HEFGDNTAGCTSAGPHFNPLSR	HEFGDNTAGC[CAM]TSAGPHFNPLSR	4	y	2	14	54.46908	sp|P00441|SODC_HUMAN		FALSE		0.990100026	FALSE	78				
593.7672729	1283.64917	54.69986	Superoxide dismutase [Cu-Zn] OS=Homo sapiens GN=SOD1 PE=1 SV=2		19.55	HEFGDNTAGCTSAGPHFNPLSR	HEFGDNTAGC[CAM]TSAGPHFNPLSR	4	y	1	12	54.46908	sp|P00441|SODC_HUMAN		FALSE		0.990100026	FALSE	78				
593.7672729	472.2878113	54.69986	Superoxide dismutase [Cu-Zn] OS=Homo sapiens GN=SOD1 PE=1 SV=2		15.48	HEFGDNTAGCTSAGPHFNPLSR	HEFGDNTAGC[CAM]TSAGPHFNPLSR	4	y	1	4	54.46908	sp|P00441|SODC_HUMAN		FALSE		0.990100026	FALSE	78				
593.7672729	586.3307495	54.69986	Superoxide dismutase [Cu-Zn] OS=Homo sapiens GN=SOD1 PE=1 SV=2		14.93	HEFGDNTAGCTSAGPHFNPLSR	HEFGDNTAGC[CAM]TSAGPHFNPLSR	4	y	1	5	54.46908	sp|P00441|SODC_HUMAN		FALSE		0.990100026	FALSE	78				
593.7672729	1095.569458	54.69986	Superoxide dismutase [Cu-Zn] OS=Homo sapiens GN=SOD1 PE=1 SV=2		7.09	HEFGDNTAGCTSAGPHFNPLSR	HEFGDNTAGC[CAM]TSAGPHFNPLSR	4	y	1	10	54.46908	sp|P00441|SODC_HUMAN		FALSE		0.990100026	FALSE	78				
593.7672729	1024.532349	54.69986	Superoxide dismutase [Cu-Zn] OS=Homo sapiens GN=SOD1 PE=1 SV=2		6.13	HEFGDNTAGCTSAGPHFNPLSR	HEFGDNTAGC[CAM]TSAGPHFNPLSR	4	y	1	9	54.46908	sp|P00441|SODC_HUMAN		FALSE		0.990100026	FALSE	78				
593.7672729	1182.60144	54.69986	Superoxide dismutase [Cu-Zn] OS=Homo sapiens GN=SOD1 PE=1 SV=2		5.84	HEFGDNTAGCTSAGPHFNPLSR	HEFGDNTAGC[CAM]TSAGPHFNPLSR	4	y	1	11	54.46908	sp|P00441|SODC_HUMAN		FALSE		0.990100026	FALSE	78				
593.7672729	1443.67981	54.69986	Superoxide dismutase [Cu-Zn] OS=Homo sapiens GN=SOD1 PE=1 SV=2		5.43	HEFGDNTAGCTSAGPHFNPLSR	HEFGDNTAGC[CAM]TSAGPHFNPLSR	4	y	1	13	54.46908	sp|P00441|SODC_HUMAN		FALSE		0.990100026	FALSE	78				
593.7672729	870.4580688	54.69986	Superoxide dismutase [Cu-Zn] OS=Homo sapiens GN=SOD1 PE=1 SV=2		5.28	HEFGDNTAGCTSAGPHFNPLSR	HEFGDNTAGC[CAM]TSAGPHFNPLSR	4	y	1	7	54.46908	sp|P00441|SODC_HUMAN		FALSE		0.990100026	FALSE	78				
593.7672729	967.5108032	54.69986	Superoxide dismutase [Cu-Zn] OS=Homo sapiens GN=SOD1 PE=1 SV=2		4.81	HEFGDNTAGCTSAGPHFNPLSR	HEFGDNTAGC[CAM]TSAGPHFNPLSR	4	y	1	8	54.46908	sp|P00441|SODC_HUMAN		FALSE		0.990100026	FALSE	78				
593.7672729	586.2255859	54.69986	Superoxide dismutase [Cu-Zn] OS=Homo sapiens GN=SOD1 PE=1 SV=2		3.12	HEFGDNTAGCTSAGPHFNPLSR	HEFGDNTAGC[CAM]TSAGPHFNPLSR	4	b	1	5	54.46908	sp|P00441|SODC_HUMAN		FALSE		0.990100026	FALSE	78				
593.7672729	262.1509705	54.69986	Superoxide dismutase [Cu-Zn] OS=Homo sapiens GN=SOD1 PE=1 SV=2		2.44	HEFGDNTAGCTSAGPHFNPLSR	HEFGDNTAGC[CAM]TSAGPHFNPLSR	4	y	1	2	54.46908	sp|P00441|SODC_HUMAN		FALSE		0.990100026	FALSE	78				
593.7672729	700.2685547	54.69986	Superoxide dismutase [Cu-Zn] OS=Homo sapiens GN=SOD1 PE=1 SV=2		1.98	HEFGDNTAGCTSAGPHFNPLSR	HEFGDNTAGC[CAM]TSAGPHFNPLSR	4	b	1	6	54.46908	sp|P00441|SODC_HUMAN		FALSE		0.990100026	FALSE	78				
593.7672729	1571.738281	54.69986	Superoxide dismutase [Cu-Zn] OS=Homo sapiens GN=SOD1 PE=1 SV=2		1.74	HEFGDNTAGCTSAGPHFNPLSR	HEFGDNTAGC[CAM]TSAGPHFNPLSR	4	y	1	15	54.46908	sp|P00441|SODC_HUMAN		FALSE		0.990100026	FALSE	78				
593.7672729	267.1087952	54.69986	Superoxide dismutase [Cu-Zn] OS=Homo sapiens GN=SOD1 PE=1 SV=2		1.61	HEFGDNTAGCTSAGPHFNPLSR	HEFGDNTAGC[CAM]TSAGPHFNPLSR	4	b	1	2	54.46908	sp|P00441|SODC_HUMAN		FALSE		0.990100026	FALSE	78				
593.7672729	175.1189575	54.69986	Superoxide dismutase [Cu-Zn] OS=Homo sapiens GN=SOD1 PE=1 SV=2		1.27	HEFGDNTAGCTSAGPHFNPLSR	HEFGDNTAGC[CAM]TSAGPHFNPLSR	4	y	1	1	54.46908	sp|P00441|SODC_HUMAN		FALSE		0.990100026	FALSE	78				
593.7672729	342.1822815	54.69986	Superoxide dismutase [Cu-Zn] OS=Homo sapiens GN=SOD1 PE=1 SV=2		1.21	HEFGDNTAGCTSAGPHFNPLSR	HEFGDNTAGC[CAM]TSAGPHFNPLSR	4	y	3	9	54.46908	sp|P00441|SODC_HUMAN		FALSE		0.990100026	FALSE	78				
925.9475708	237.1345978	67.4984	Superoxide dismutase [Cu-Zn] OS=Homo sapiens GN=SOD1 PE=1 SV=2		4.26	HVGDLGNVTADKDGVADVS	HVGDLGNVTADKDGVADVS[Dhy]	2	b	1	2	67.2078	sp|P00441|SODC_HUMAN		FALSE		0.987299979	FALSE	78		Dehydrated		Dhy
925.9475708	792.3999023	67.4984	Superoxide dismutase [Cu-Zn] OS=Homo sapiens GN=SOD1 PE=1 SV=2		3.91	HVGDLGNVTADKDGVADVS	HVGDLGNVTADKDGVADVS[Dhy]	2	b	1	8	67.2078	sp|P00441|SODC_HUMAN		FALSE		0.987299979	FALSE	78		Dehydrated		Dhy
925.9475708	693.3314819	67.4984	Superoxide dismutase [Cu-Zn] OS=Homo sapiens GN=SOD1 PE=1 SV=2		3.65	HVGDLGNVTADKDGVADVS	HVGDLGNVTADKDGVADVS[Dhy]	2	b	1	7	67.2078	sp|P00441|SODC_HUMAN		FALSE		0.987299979	FALSE	78		Dehydrated		Dhy
925.9475708	1158.563721	67.4984	Superoxide dismutase [Cu-Zn] OS=Homo sapiens GN=SOD1 PE=1 SV=2		3.65	HVGDLGNVTADKDGVADVS	HVGDLGNVTADKDGVADVS[Dhy]	2	y	1	12	67.2078	sp|P00441|SODC_HUMAN		FALSE		0.987299979	FALSE	78		Dehydrated		Dhy
925.9475708	522.2670898	67.4984	Superoxide dismutase [Cu-Zn] OS=Homo sapiens GN=SOD1 PE=1 SV=2		2.22	HVGDLGNVTADKDGVADVS	HVGDLGNVTADKDGVADVS[Dhy]	2	b	1	5	67.2078	sp|P00441|SODC_HUMAN		FALSE		0.987299979	FALSE	78		Dehydrated		Dhy
925.9475708	1079.511597	67.4984	Superoxide dismutase [Cu-Zn] OS=Homo sapiens GN=SOD1 PE=1 SV=2		1.98	HVGDLGNVTADKDGVADVS	HVGDLGNVTADKDGVADVS[Dhy]	2	b	1	11	67.2078	sp|P00441|SODC_HUMAN		FALSE		0.987299979	FALSE	78		Dehydrated		Dhy
925.9475708	925.9475708	67.4984	Superoxide dismutase [Cu-Zn] OS=Homo sapiens GN=SOD1 PE=1 SV=2		1.89	HVGDLGNVTADKDGVADVS	HVGDLGNVTADKDGVADVS[Dhy]	2	y	2	19	67.2078	sp|P00441|SODC_HUMAN		FALSE		0.987299979	FALSE	78		Dehydrated		Dhy
925.9475708	964.4846802	67.4984	Superoxide dismutase [Cu-Zn] OS=Homo sapiens GN=SOD1 PE=1 SV=2		1.84	HVGDLGNVTADKDGVADVS	HVGDLGNVTADKDGVADVS[Dhy]	2	b	1	10	67.2078	sp|P00441|SODC_HUMAN		FALSE		0.987299979	FALSE	78		Dehydrated		Dhy
925.9475708	409.1830139	67.4984	Superoxide dismutase [Cu-Zn] OS=Homo sapiens GN=SOD1 PE=1 SV=2		1.71	HVGDLGNVTADKDGVADVS	HVGDLGNVTADKDGVADVS[Dhy]	2	b	1	4	67.2078	sp|P00441|SODC_HUMAN		FALSE		0.987299979	FALSE	78		Dehydrated		Dhy
925.9475708	1272.606689	67.4984	Superoxide dismutase [Cu-Zn] OS=Homo sapiens GN=SOD1 PE=1 SV=2		1.16	HVGDLGNVTADKDGVADVS	HVGDLGNVTADKDGVADVS[Dhy]	2	y	1	13	67.2078	sp|P00441|SODC_HUMAN		FALSE		0.987299979	FALSE	78		Dehydrated		Dhy
925.9475708	893.4475708	67.4984	Superoxide dismutase [Cu-Zn] OS=Homo sapiens GN=SOD1 PE=1 SV=2		0.95	HVGDLGNVTADKDGVADVS	HVGDLGNVTADKDGVADVS[Dhy]	2	b	1	9	67.2078	sp|P00441|SODC_HUMAN		FALSE		0.987299979	FALSE	78		Dehydrated		Dhy
925.9475708	1664.787476	67.4984	Superoxide dismutase [Cu-Zn] OS=Homo sapiens GN=SOD1 PE=1 SV=2		0.72	HVGDLGNVTADKDGVADVS	HVGDLGNVTADKDGVADVS[Dhy]	2	b	1	17	67.2078	sp|P00441|SODC_HUMAN		FALSE		0.987299979	FALSE	78		Dehydrated		Dhy
925.9475708	882.4315796	67.4984	Superoxide dismutase [Cu-Zn] OS=Homo sapiens GN=SOD1 PE=1 SV=2		0.52	HVGDLGNVTADKDGVADVS	HVGDLGNVTADKDGVADVS[Dhy]	2	b	2	18	67.2078	sp|P00441|SODC_HUMAN		FALSE		0.987299979	FALSE	78		Dehydrated		Dhy
925.9475708	1549.760498	67.4984	Superoxide dismutase [Cu-Zn] OS=Homo sapiens GN=SOD1 PE=1 SV=2		0.29	HVGDLGNVTADKDGVADVS	HVGDLGNVTADKDGVADVS[Dhy]	2	b	1	16	67.2078	sp|P00441|SODC_HUMAN		FALSE		0.987299979	FALSE	78		Dehydrated		Dhy
925.9475708	661.8203735	67.4984	Superoxide dismutase [Cu-Zn] OS=Homo sapiens GN=SOD1 PE=1 SV=2		0.26	HVGDLGNVTADKDGVADVS	HVGDLGNVTADKDGVADVS[Dhy]	2	b	2	13	67.2078	sp|P00441|SODC_HUMAN		FALSE		0.987299979	FALSE	78		Dehydrated		Dhy
925.9475708	138.0661926	67.4984	Superoxide dismutase [Cu-Zn] OS=Homo sapiens GN=SOD1 PE=1 SV=2		0.14	HVGDLGNVTADKDGVADVS	HVGDLGNVTADKDGVADVS[Dhy]	2	b	1	1	67.2078	sp|P00441|SODC_HUMAN		FALSE		0.987299979	FALSE	78		Dehydrated		Dhy
925.9475708	1322.633545	67.4984	Superoxide dismutase [Cu-Zn] OS=Homo sapiens GN=SOD1 PE=1 SV=2		0.12	HVGDLGNVTADKDGVADVS	HVGDLGNVTADKDGVADVS[Dhy]	2	b	1	13	67.2078	sp|P00441|SODC_HUMAN		FALSE		0.987299979	FALSE	78		Dehydrated		Dhy
876.4049683	733.3991699	54.42553	Superoxide dismutase [Cu-Zn] OS=Homo sapiens GN=SOD1 PE=1 SV=2		3.18	GLTEGLHGFHVHEFGDNTAGCTSAGPHFNPLSR	GLTEGLHGFHVHEFGDN[Dea]T[Dhy]AGC[CAM]TSAGPHFNPLSR	4	y	1	6	54.19603	sp|P00441|SODC_HUMAN		FALSE		0.985400021	FALSE	78		"Deamidated,Dehydrated"		
876.4049683	1751.802734	54.42553	Superoxide dismutase [Cu-Zn] OS=Homo sapiens GN=SOD1 PE=1 SV=2		1.93	GLTEGLHGFHVHEFGDNTAGCTSAGPHFNPLSR	GLTEGLHGFHVHEFGDN[Dea]T[Dhy]AGC[CAM]TSAGPHFNPLSR	4	y	2	33	54.19603	sp|P00441|SODC_HUMAN		FALSE		0.985400021	FALSE	78		"Deamidated,Dehydrated"		
876.4049683	1024.532349	54.42553	Superoxide dismutase [Cu-Zn] OS=Homo sapiens GN=SOD1 PE=1 SV=2		1.35	GLTEGLHGFHVHEFGDNTAGCTSAGPHFNPLSR	GLTEGLHGFHVHEFGDN[Dea]T[Dhy]AGC[CAM]TSAGPHFNPLSR	4	y	1	9	54.19603	sp|P00441|SODC_HUMAN		FALSE		0.985400021	FALSE	78		"Deamidated,Dehydrated"		
876.4049683	472.2335815	54.42553	Superoxide dismutase [Cu-Zn] OS=Homo sapiens GN=SOD1 PE=1 SV=2		0.76	GLTEGLHGFHVHEFGDNTAGCTSAGPHFNPLSR	GLTEGLHGFHVHEFGDN[Dea]T[Dhy]AGC[CAM]TSAGPHFNPLSR	4	b	3	13	54.19603	sp|P00441|SODC_HUMAN		FALSE		0.985400021	FALSE	78		"Deamidated,Dehydrated"		
876.4049683	967.5108032	54.42553	Superoxide dismutase [Cu-Zn] OS=Homo sapiens GN=SOD1 PE=1 SV=2		0.75	GLTEGLHGFHVHEFGDNTAGCTSAGPHFNPLSR	GLTEGLHGFHVHEFGDN[Dea]T[Dhy]AGC[CAM]TSAGPHFNPLSR	4	y	1	8	54.19603	sp|P00441|SODC_HUMAN		FALSE		0.985400021	FALSE	78		"Deamidated,Dehydrated"		
876.4049683	1095.569458	54.42553	Superoxide dismutase [Cu-Zn] OS=Homo sapiens GN=SOD1 PE=1 SV=2		0.62	GLTEGLHGFHVHEFGDNTAGCTSAGPHFNPLSR	GLTEGLHGFHVHEFGDN[Dea]T[Dhy]AGC[CAM]TSAGPHFNPLSR	4	y	1	10	54.19603	sp|P00441|SODC_HUMAN		FALSE		0.985400021	FALSE	78		"Deamidated,Dehydrated"		
876.4049683	1148.584717	54.42553	Superoxide dismutase [Cu-Zn] OS=Homo sapiens GN=SOD1 PE=1 SV=2		0.6	GLTEGLHGFHVHEFGDNTAGCTSAGPHFNPLSR	GLTEGLHGFHVHEFGDN[Dea]T[Dhy]AGC[CAM]TSAGPHFNPLSR	4	b	1	11	54.19603	sp|P00441|SODC_HUMAN		FALSE		0.985400021	FALSE	78		"Deamidated,Dehydrated"		
876.4049683	1049.516357	54.42553	Superoxide dismutase [Cu-Zn] OS=Homo sapiens GN=SOD1 PE=1 SV=2		0.55	GLTEGLHGFHVHEFGDNTAGCTSAGPHFNPLSR	GLTEGLHGFHVHEFGDN[Dea]T[Dhy]AGC[CAM]TSAGPHFNPLSR	4	b	1	10	54.19603	sp|P00441|SODC_HUMAN		FALSE		0.985400021	FALSE	78		"Deamidated,Dehydrated"		
876.4049683	1500.701172	54.42553	Superoxide dismutase [Cu-Zn] OS=Homo sapiens GN=SOD1 PE=1 SV=2		0.52	GLTEGLHGFHVHEFGDNTAGCTSAGPHFNPLSR	GLTEGLHGFHVHEFGDN[Dea]T[Dhy]AGC[CAM]TSAGPHFNPLSR	4	y	1	14	54.19603	sp|P00441|SODC_HUMAN		FALSE		0.985400021	FALSE	78		"Deamidated,Dehydrated"		
876.4049683	586.3307495	54.42553	Superoxide dismutase [Cu-Zn] OS=Homo sapiens GN=SOD1 PE=1 SV=2		0.47	GLTEGLHGFHVHEFGDNTAGCTSAGPHFNPLSR	GLTEGLHGFHVHEFGDN[Dea]T[Dhy]AGC[CAM]TSAGPHFNPLSR	4	y	1	5	54.19603	sp|P00441|SODC_HUMAN		FALSE		0.985400021	FALSE	78		"Deamidated,Dehydrated"		
876.4049683	750.854248	54.42553	Superoxide dismutase [Cu-Zn] OS=Homo sapiens GN=SOD1 PE=1 SV=2		0.43	GLTEGLHGFHVHEFGDNTAGCTSAGPHFNPLSR	GLTEGLHGFHVHEFGDN[Dea]T[Dhy]AGC[CAM]TSAGPHFNPLSR	4	y	2	14	54.19603	sp|P00441|SODC_HUMAN		FALSE		0.985400021	FALSE	78		"Deamidated,Dehydrated"		
876.4049683	342.1822815	54.42553	Superoxide dismutase [Cu-Zn] OS=Homo sapiens GN=SOD1 PE=1 SV=2		0.41	GLTEGLHGFHVHEFGDNTAGCTSAGPHFNPLSR	GLTEGLHGFHVHEFGDN[Dea]T[Dhy]AGC[CAM]TSAGPHFNPLSR	4	y	3	9	54.19603	sp|P00441|SODC_HUMAN		FALSE		0.985400021	FALSE	78		"Deamidated,Dehydrated"		
876.4049683	1283.64917	54.42553	Superoxide dismutase [Cu-Zn] OS=Homo sapiens GN=SOD1 PE=1 SV=2		0.38	GLTEGLHGFHVHEFGDNTAGCTSAGPHFNPLSR	GLTEGLHGFHVHEFGDN[Dea]T[Dhy]AGC[CAM]TSAGPHFNPLSR	4	y	1	12	54.19603	sp|P00441|SODC_HUMAN		FALSE		0.985400021	FALSE	78		"Deamidated,Dehydrated"		
876.4049683	1109.484497	54.42553	Superoxide dismutase [Cu-Zn] OS=Homo sapiens GN=SOD1 PE=1 SV=2		0.35	GLTEGLHGFHVHEFGDNTAGCTSAGPHFNPLSR	GLTEGLHGFHVHEFGDN[Dea]T[Dhy]AGC[CAM]TSAGPHFNPLSR	4	y	2	21	54.19603	sp|P00441|SODC_HUMAN		FALSE		0.985400021	FALSE	78		"Deamidated,Dehydrated"		
876.4049683	614.27771	54.42553	Superoxide dismutase [Cu-Zn] OS=Homo sapiens GN=SOD1 PE=1 SV=2		0.32	GLTEGLHGFHVHEFGDNTAGCTSAGPHFNPLSR	GLTEGLHGFHVHEFGDN[Dea]T[Dhy]AGC[CAM]TSAGPHFNPLSR	4	y	4	23	54.19603	sp|P00441|SODC_HUMAN		FALSE		0.985400021	FALSE	78		"Deamidated,Dehydrated"		
876.4049683	867.4051514	54.42553	Superoxide dismutase [Cu-Zn] OS=Homo sapiens GN=SOD1 PE=1 SV=2		0.32	GLTEGLHGFHVHEFGDNTAGCTSAGPHFNPLSR	GLTEGLHGFHVHEFGDN[Dea]T[Dhy]AGC[CAM]TSAGPHFNPLSR	4	b	2	16	54.19603	sp|P00441|SODC_HUMAN		FALSE		0.985400021	FALSE	78		"Deamidated,Dehydrated"		
876.4049683	262.1509705	54.42553	Superoxide dismutase [Cu-Zn] OS=Homo sapiens GN=SOD1 PE=1 SV=2		0.3	GLTEGLHGFHVHEFGDNTAGCTSAGPHFNPLSR	GLTEGLHGFHVHEFGDN[Dea]T[Dhy]AGC[CAM]TSAGPHFNPLSR	4	y	1	2	54.19603	sp|P00441|SODC_HUMAN		FALSE		0.985400021	FALSE	78		"Deamidated,Dehydrated"		
876.4049683	1561.754639	54.42553	Superoxide dismutase [Cu-Zn] OS=Homo sapiens GN=SOD1 PE=1 SV=2		0.25	GLTEGLHGFHVHEFGDNTAGCTSAGPHFNPLSR	GLTEGLHGFHVHEFGDN[Dea]T[Dhy]AGC[CAM]TSAGPHFNPLSR	4	b	1	14	54.19603	sp|P00441|SODC_HUMAN		FALSE		0.985400021	FALSE	78		"Deamidated,Dehydrated"		
876.4049683	401.203064	54.42553	Superoxide dismutase [Cu-Zn] OS=Homo sapiens GN=SOD1 PE=1 SV=2		0.24	GLTEGLHGFHVHEFGDNTAGCTSAGPHFNPLSR	GLTEGLHGFHVHEFGDN[Dea]T[Dhy]AGC[CAM]TSAGPHFNPLSR	4	b	1	4	54.19603	sp|P00441|SODC_HUMAN		FALSE		0.985400021	FALSE	78		"Deamidated,Dehydrated"		
876.4049683	272.1604919	54.42553	Superoxide dismutase [Cu-Zn] OS=Homo sapiens GN=SOD1 PE=1 SV=2		0.09	GLTEGLHGFHVHEFGDNTAGCTSAGPHFNPLSR	GLTEGLHGFHVHEFGDN[Dea]T[Dhy]AGC[CAM]TSAGPHFNPLSR	4	b	1	3	54.19603	sp|P00441|SODC_HUMAN		FALSE		0.985400021	FALSE	78		"Deamidated,Dehydrated"		
737.109375	1214.594604	67.66834	Superoxide dismutase [Cu-Zn] OS=Homo sapiens GN=SOD1 PE=1 SV=2		43.62	TADKDGVADVSIEDSVISLSGDHCIIGR	TADKDGVAD[Oxi]VSIEDSVISLSGDHC[CAM]IIGR	4	y	1	11	67.37695	sp|P00441|SODC_HUMAN		FALSE		0.984300017	FALSE	78		Oxidation		
737.109375	1014.478516	67.66834	Superoxide dismutase [Cu-Zn] OS=Homo sapiens GN=SOD1 PE=1 SV=2		32.8	TADKDGVADVSIEDSVISLSGDHCIIGR	TADKDGVAD[Oxi]VSIEDSVISLSGDHC[CAM]IIGR	4	y	1	9	67.37695	sp|P00441|SODC_HUMAN		FALSE		0.984300017	FALSE	78		Oxidation		
737.109375	755.3981323	67.66834	Superoxide dismutase [Cu-Zn] OS=Homo sapiens GN=SOD1 PE=1 SV=2		22.13	TADKDGVADVSIEDSVISLSGDHCIIGR	TADKDGVAD[Oxi]VSIEDSVISLSGDHC[CAM]IIGR	4	y	1	6	67.37695	sp|P00441|SODC_HUMAN		FALSE		0.984300017	FALSE	78		Oxidation		
737.109375	1327.678711	67.66834	Superoxide dismutase [Cu-Zn] OS=Homo sapiens GN=SOD1 PE=1 SV=2		16.82	TADKDGVADVSIEDSVISLSGDHCIIGR	TADKDGVAD[Oxi]VSIEDSVISLSGDHC[CAM]IIGR	4	y	1	12	67.37695	sp|P00441|SODC_HUMAN		FALSE		0.984300017	FALSE	78		Oxidation		
737.109375	927.4465332	67.66834	Superoxide dismutase [Cu-Zn] OS=Homo sapiens GN=SOD1 PE=1 SV=2		15.9	TADKDGVADVSIEDSVISLSGDHCIIGR	TADKDGVAD[Oxi]VSIEDSVISLSGDHC[CAM]IIGR	4	y	1	8	67.37695	sp|P00441|SODC_HUMAN		FALSE		0.984300017	FALSE	78		Oxidation		
737.109375	1757.848633	67.66834	Superoxide dismutase [Cu-Zn] OS=Homo sapiens GN=SOD1 PE=1 SV=2		13.81	TADKDGVADVSIEDSVISLSGDHCIIGR	TADKDGVAD[Oxi]VSIEDSVISLSGDHC[CAM]IIGR	4	y	1	16	67.37695	sp|P00441|SODC_HUMAN		FALSE		0.984300017	FALSE	78		Oxidation		
737.109375	1127.562622	67.66834	Superoxide dismutase [Cu-Zn] OS=Homo sapiens GN=SOD1 PE=1 SV=2		10.89	TADKDGVADVSIEDSVISLSGDHCIIGR	TADKDGVAD[Oxi]VSIEDSVISLSGDHC[CAM]IIGR	4	y	1	10	67.37695	sp|P00441|SODC_HUMAN		FALSE		0.984300017	FALSE	78		Oxidation		
737.109375	618.3391724	67.66834	Superoxide dismutase [Cu-Zn] OS=Homo sapiens GN=SOD1 PE=1 SV=2		7.45	TADKDGVADVSIEDSVISLSGDHCIIGR	TADKDGVAD[Oxi]VSIEDSVISLSGDHC[CAM]IIGR	4	y	1	5	67.37695	sp|P00441|SODC_HUMAN		FALSE		0.984300017	FALSE	78		Oxidation		
737.109375	1628.80603	67.66834	Superoxide dismutase [Cu-Zn] OS=Homo sapiens GN=SOD1 PE=1 SV=2		7.37	TADKDGVADVSIEDSVISLSGDHCIIGR	TADKDGVAD[Oxi]VSIEDSVISLSGDHC[CAM]IIGR	4	y	1	15	67.37695	sp|P00441|SODC_HUMAN		FALSE		0.984300017	FALSE	78		Oxidation		
737.109375	173.1158752	67.66834	Superoxide dismutase [Cu-Zn] OS=Homo sapiens GN=SOD1 PE=1 SV=2		5.76	TADKDGVADVSIEDSVISLSGDHCIIGR	TADKDGVAD[Oxi]VSIEDSVISLSGDHC[CAM]IIGR	4	y	2	3	67.37695	sp|P00441|SODC_HUMAN		FALSE		0.984300017	FALSE	78		Oxidation		
737.109375	687.3308105	67.66834	Superoxide dismutase [Cu-Zn] OS=Homo sapiens GN=SOD1 PE=1 SV=2		4.65	TADKDGVADVSIEDSVISLSGDHCIIGR	TADKDGVAD[Oxi]VSIEDSVISLSGDHC[CAM]IIGR	4	b	1	7	67.37695	sp|P00441|SODC_HUMAN		FALSE		0.984300017	FALSE	78		Oxidation		
737.109375	607.8009644	67.66834	Superoxide dismutase [Cu-Zn] OS=Homo sapiens GN=SOD1 PE=1 SV=2		4.22	TADKDGVADVSIEDSVISLSGDHCIIGR	TADKDGVAD[Oxi]VSIEDSVISLSGDHC[CAM]IIGR	4	y	2	11	67.37695	sp|P00441|SODC_HUMAN		FALSE		0.984300017	FALSE	78		Oxidation		
737.109375	1426.74707	67.66834	Superoxide dismutase [Cu-Zn] OS=Homo sapiens GN=SOD1 PE=1 SV=2		1.68	TADKDGVADVSIEDSVISLSGDHCIIGR	TADKDGVAD[Oxi]VSIEDSVISLSGDHC[CAM]IIGR	4	y	1	13	67.37695	sp|P00441|SODC_HUMAN		FALSE		0.984300017	FALSE	78		Oxidation		
737.109375	445.1985168	67.66834	Superoxide dismutase [Cu-Zn] OS=Homo sapiens GN=SOD1 PE=1 SV=2		1.64	TADKDGVADVSIEDSVISLSGDHCIIGR	TADKDGVAD[Oxi]VSIEDSVISLSGDHC[CAM]IIGR	4	b	2	9	67.37695	sp|P00441|SODC_HUMAN		FALSE		0.984300017	FALSE	78		Oxidation		
737.109375	175.1189575	67.66834	Superoxide dismutase [Cu-Zn] OS=Homo sapiens GN=SOD1 PE=1 SV=2		1.61	TADKDGVADVSIEDSVISLSGDHCIIGR	TADKDGVAD[Oxi]VSIEDSVISLSGDHC[CAM]IIGR	4	y	1	1	67.37695	sp|P00441|SODC_HUMAN		FALSE		0.984300017	FALSE	78		Oxidation		
737.109375	344.1690369	67.66834	Superoxide dismutase [Cu-Zn] OS=Homo sapiens GN=SOD1 PE=1 SV=2		1.45	TADKDGVADVSIEDSVISLSGDHCIIGR	TADKDGVAD[Oxi]VSIEDSVISLSGDHC[CAM]IIGR	4	b	2	7	67.37695	sp|P00441|SODC_HUMAN		FALSE		0.984300017	FALSE	78		Oxidation		
737.109375	1244.560791	67.66834	Superoxide dismutase [Cu-Zn] OS=Homo sapiens GN=SOD1 PE=1 SV=2		0.82	TADKDGVADVSIEDSVISLSGDHCIIGR	TADKDGVAD[Oxi]VSIEDSVISLSGDHC[CAM]IIGR	4	b	2	24	67.37695	sp|P00441|SODC_HUMAN		FALSE		0.984300017	FALSE	78		Oxidation		
745.5722656	693.3314819	67.76078	Superoxide dismutase [Cu-Zn] OS=Homo sapiens GN=SOD1 PE=1 SV=2		40.47	HVGDLGNVTADKDGVADVSIEDSVISL	HVGDLGNVTADKDGVADVS[Pho]IE[1Me]DS[Pho]VIS[Pho]L	4	b	1	7	67.46896	sp|P00441|SODC_HUMAN		FALSE		0.980700016	FALSE	78		"Phospho(Ser,Thr),Methyl,Phospho(Ser,Thr),Phospho(Ser,Thr)"		
745.5722656	792.3999023	67.76078	Superoxide dismutase [Cu-Zn] OS=Homo sapiens GN=SOD1 PE=1 SV=2		29.08	HVGDLGNVTADKDGVADVSIEDSVISL	HVGDLGNVTADKDGVADVS[Pho]IE[1Me]DS[Pho]VIS[Pho]L	4	b	1	8	67.46896	sp|P00441|SODC_HUMAN		FALSE		0.980700016	FALSE	78		"Phospho(Ser,Thr),Methyl,Phospho(Ser,Thr),Phospho(Ser,Thr)"		
745.5722656	832.8973389	67.76078	Superoxide dismutase [Cu-Zn] OS=Homo sapiens GN=SOD1 PE=1 SV=2		22.13	HVGDLGNVTADKDGVADVSIEDSVISL	HVGDLGNVTADKDGVADVS[Pho]IE[1Me]DS[Pho]VIS[Pho]L	4	b	2	17	67.46896	sp|P00441|SODC_HUMAN		FALSE		0.980700016	FALSE	78		"Phospho(Ser,Thr),Methyl,Phospho(Ser,Thr),Phospho(Ser,Thr)"		
745.5722656	1079.511597	67.76078	Superoxide dismutase [Cu-Zn] OS=Homo sapiens GN=SOD1 PE=1 SV=2		13.45	HVGDLGNVTADKDGVADVSIEDSVISL	HVGDLGNVTADKDGVADVS[Pho]IE[1Me]DS[Pho]VIS[Pho]L	4	b	1	11	67.46896	sp|P00441|SODC_HUMAN		FALSE		0.980700016	FALSE	78		"Phospho(Ser,Thr),Methyl,Phospho(Ser,Thr),Phospho(Ser,Thr)"		
745.5722656	409.1830139	67.76078	Superoxide dismutase [Cu-Zn] OS=Homo sapiens GN=SOD1 PE=1 SV=2		12.84	HVGDLGNVTADKDGVADVSIEDSVISL	HVGDLGNVTADKDGVADVS[Pho]IE[1Me]DS[Pho]VIS[Pho]L	4	b	1	4	67.46896	sp|P00441|SODC_HUMAN		FALSE		0.980700016	FALSE	78		"Phospho(Ser,Thr),Methyl,Phospho(Ser,Thr),Phospho(Ser,Thr)"		
745.5722656	579.2885132	67.76078	Superoxide dismutase [Cu-Zn] OS=Homo sapiens GN=SOD1 PE=1 SV=2		11.7	HVGDLGNVTADKDGVADVSIEDSVISL	HVGDLGNVTADKDGVADVS[Pho]IE[1Me]DS[Pho]VIS[Pho]L	4	b	1	6	67.46896	sp|P00441|SODC_HUMAN		FALSE		0.980700016	FALSE	78		"Phospho(Ser,Thr),Methyl,Phospho(Ser,Thr),Phospho(Ser,Thr)"		
745.5722656	522.2670898	67.76078	Superoxide dismutase [Cu-Zn] OS=Homo sapiens GN=SOD1 PE=1 SV=2		11.49	HVGDLGNVTADKDGVADVSIEDSVISL	HVGDLGNVTADKDGVADVS[Pho]IE[1Me]DS[Pho]VIS[Pho]L	4	b	1	5	67.46896	sp|P00441|SODC_HUMAN		FALSE		0.980700016	FALSE	78		"Phospho(Ser,Thr),Methyl,Phospho(Ser,Thr),Phospho(Ser,Thr)"		
745.5722656	237.1345978	67.76078	Superoxide dismutase [Cu-Zn] OS=Homo sapiens GN=SOD1 PE=1 SV=2		10.89	HVGDLGNVTADKDGVADVSIEDSVISL	HVGDLGNVTADKDGVADVS[Pho]IE[1Me]DS[Pho]VIS[Pho]L	4	b	1	2	67.46896	sp|P00441|SODC_HUMAN		FALSE		0.980700016	FALSE	78		"Phospho(Ser,Thr),Methyl,Phospho(Ser,Thr),Phospho(Ser,Thr)"		
745.5722656	893.4475708	67.76078	Superoxide dismutase [Cu-Zn] OS=Homo sapiens GN=SOD1 PE=1 SV=2		10.13	HVGDLGNVTADKDGVADVSIEDSVISL	HVGDLGNVTADKDGVADVS[Pho]IE[1Me]DS[Pho]VIS[Pho]L	4	b	1	9	67.46896	sp|P00441|SODC_HUMAN		FALSE		0.980700016	FALSE	78		"Phospho(Ser,Thr),Methyl,Phospho(Ser,Thr),Phospho(Ser,Thr)"		
745.5722656	964.4846802	67.76078	Superoxide dismutase [Cu-Zn] OS=Homo sapiens GN=SOD1 PE=1 SV=2		9.49	HVGDLGNVTADKDGVADVSIEDSVISL	HVGDLGNVTADKDGVADVS[Pho]IE[1Me]DS[Pho]VIS[Pho]L	4	b	1	10	67.46896	sp|P00441|SODC_HUMAN		FALSE		0.980700016	FALSE	78		"Phospho(Ser,Thr),Methyl,Phospho(Ser,Thr),Phospho(Ser,Thr)"		
745.5722656	1549.760498	67.76078	Superoxide dismutase [Cu-Zn] OS=Homo sapiens GN=SOD1 PE=1 SV=2		6.46	HVGDLGNVTADKDGVADVSIEDSVISL	HVGDLGNVTADKDGVADVS[Pho]IE[1Me]DS[Pho]VIS[Pho]L	4	b	1	16	67.46896	sp|P00441|SODC_HUMAN		FALSE		0.980700016	FALSE	78		"Phospho(Ser,Thr),Methyl,Phospho(Ser,Thr),Phospho(Ser,Thr)"		
745.5722656	1763.855835	67.76078	Superoxide dismutase [Cu-Zn] OS=Homo sapiens GN=SOD1 PE=1 SV=2		3.23	HVGDLGNVTADKDGVADVSIEDSVISL	HVGDLGNVTADKDGVADVS[Pho]IE[1Me]DS[Pho]VIS[Pho]L	4	b	1	18	67.46896	sp|P00441|SODC_HUMAN		FALSE		0.980700016	FALSE	78		"Phospho(Ser,Thr),Methyl,Phospho(Ser,Thr),Phospho(Ser,Thr)"		
745.5722656	447.227417	67.76078	Superoxide dismutase [Cu-Zn] OS=Homo sapiens GN=SOD1 PE=1 SV=2		3.18	HVGDLGNVTADKDGVADVSIEDSVISL	HVGDLGNVTADKDGVADVS[Pho]IE[1Me]DS[Pho]VIS[Pho]L	4	b	2	9	67.46896	sp|P00441|SODC_HUMAN		FALSE		0.980700016	FALSE	78		"Phospho(Ser,Thr),Methyl,Phospho(Ser,Thr),Phospho(Ser,Thr)"		
745.5722656	739.8653564	67.76078	Superoxide dismutase [Cu-Zn] OS=Homo sapiens GN=SOD1 PE=1 SV=2		2.93	HVGDLGNVTADKDGVADVSIEDSVISL	HVGDLGNVTADKDGVADVS[Pho]IE[1Me]DS[Pho]VIS[Pho]L	4	b	2	15	67.46896	sp|P00441|SODC_HUMAN		FALSE		0.980700016	FALSE	78		"Phospho(Ser,Thr),Methyl,Phospho(Ser,Thr),Phospho(Ser,Thr)"		
745.5722656	1379.655029	67.76078	Superoxide dismutase [Cu-Zn] OS=Homo sapiens GN=SOD1 PE=1 SV=2		2.68	HVGDLGNVTADKDGVADVSIEDSVISL	HVGDLGNVTADKDGVADVS[Pho]IE[1Me]DS[Pho]VIS[Pho]L	4	b	1	14	67.46896	sp|P00441|SODC_HUMAN		FALSE		0.980700016	FALSE	78		"Phospho(Ser,Thr),Methyl,Phospho(Ser,Thr),Phospho(Ser,Thr)"		
745.5722656	1322.633545	67.76078	Superoxide dismutase [Cu-Zn] OS=Homo sapiens GN=SOD1 PE=1 SV=2		1.34	HVGDLGNVTADKDGVADVSIEDSVISL	HVGDLGNVTADKDGVADVS[Pho]IE[1Me]DS[Pho]VIS[Pho]L	4	b	1	13	67.46896	sp|P00441|SODC_HUMAN		FALSE		0.980700016	FALSE	78		"Phospho(Ser,Thr),Methyl,Phospho(Ser,Thr),Phospho(Ser,Thr)"		
745.5722656	1207.606567	67.76078	Superoxide dismutase [Cu-Zn] OS=Homo sapiens GN=SOD1 PE=1 SV=2		1.23	HVGDLGNVTADKDGVADVSIEDSVISL	HVGDLGNVTADKDGVADVS[Pho]IE[1Me]DS[Pho]VIS[Pho]L	4	b	1	12	67.46896	sp|P00441|SODC_HUMAN		FALSE		0.980700016	FALSE	78		"Phospho(Ser,Thr),Methyl,Phospho(Ser,Thr),Phospho(Ser,Thr)"		
721.8772583	400.2554321	61.33765	Superoxide dismutase [Cu-Zn] OS=Homo sapiens GN=SOD1 PE=1 SV=2		4.21	AVCVLKGDGPVQGIINFEQKESNGPVK	AVC[CAM]VLKGDGPVQGIINFEQKESN[Dea]GPVK	4	y	1	4	61.07585	sp|P00441|SODC_HUMAN		FALSE		0.967599988	FALSE	78		Deamidated		
721.8772583	1660.854126	61.33765	Superoxide dismutase [Cu-Zn] OS=Homo sapiens GN=SOD1 PE=1 SV=2		2.68	AVCVLKGDGPVQGIINFEQKESNGPVK	AVC[CAM]VLKGDGPVQGIINFEQKESN[Dea]GPVK	4	y	1	15	61.07585	sp|P00441|SODC_HUMAN		FALSE		0.967599988	FALSE	78		Deamidated		
721.8772583	905.4654541	61.33765	Superoxide dismutase [Cu-Zn] OS=Homo sapiens GN=SOD1 PE=1 SV=2		1.37	AVCVLKGDGPVQGIINFEQKESNGPVK	AVC[CAM]VLKGDGPVQGIINFEQKESN[Dea]GPVK	4	y	3	25	61.07585	sp|P00441|SODC_HUMAN		FALSE		0.967599988	FALSE	78		Deamidated		
721.8772583	1116.553101	61.33765	Superoxide dismutase [Cu-Zn] OS=Homo sapiens GN=SOD1 PE=1 SV=2		1.31	AVCVLKGDGPVQGIINFEQKESNGPVK	AVC[CAM]VLKGDGPVQGIINFEQKESN[Dea]GPVK	4	y	1	10	61.07585	sp|P00441|SODC_HUMAN		FALSE		0.967599988	FALSE	78		Deamidated		
721.8772583	1377.664429	61.33765	Superoxide dismutase [Cu-Zn] OS=Homo sapiens GN=SOD1 PE=1 SV=2		1.29	AVCVLKGDGPVQGIINFEQKESNGPVK	AVC[CAM]VLKGDGPVQGIINFEQKESN[Dea]GPVK	4	y	1	12	61.07585	sp|P00441|SODC_HUMAN		FALSE		0.967599988	FALSE	78		Deamidated		
721.8772583	894.9599609	61.33765	Superoxide dismutase [Cu-Zn] OS=Homo sapiens GN=SOD1 PE=1 SV=2		1	AVCVLKGDGPVQGIINFEQKESNGPVK	AVC[CAM]VLKGDGPVQGIINFEQKESN[Dea]GPVK	4	y	2	16	61.07585	sp|P00441|SODC_HUMAN		FALSE		0.967599988	FALSE	78		Deamidated		
721.8772583	632.3143921	61.33765	Superoxide dismutase [Cu-Zn] OS=Homo sapiens GN=SOD1 PE=1 SV=2		0.7	AVCVLKGDGPVQGIINFEQKESNGPVK	AVC[CAM]VLKGDGPVQGIINFEQKESN[Dea]GPVK	4	y	2	11	61.07585	sp|P00441|SODC_HUMAN		FALSE		0.967599988	FALSE	78		Deamidated		
721.8772583	938.4882813	61.33765	Superoxide dismutase [Cu-Zn] OS=Homo sapiens GN=SOD1 PE=1 SV=2		0.6	AVCVLKGDGPVQGIINFEQKESNGPVK	AVC[CAM]VLKGDGPVQGIINFEQKESN[Dea]GPVK	4	y	3	26	61.07585	sp|P00441|SODC_HUMAN		FALSE		0.967599988	FALSE	78		Deamidated		
721.8772583	602.3143921	61.33765	Superoxide dismutase [Cu-Zn] OS=Homo sapiens GN=SOD1 PE=1 SV=2		0.55	AVCVLKGDGPVQGIINFEQKESNGPVK	AVC[CAM]VLKGDGPVQGIINFEQKESN[Dea]GPVK	4	y	1	6	61.07585	sp|P00441|SODC_HUMAN		FALSE		0.967599988	FALSE	78		Deamidated		
721.8772583	859.4519653	61.33765	Superoxide dismutase [Cu-Zn] OS=Homo sapiens GN=SOD1 PE=1 SV=2		0.54	AVCVLKGDGPVQGIINFEQKESNGPVK	AVC[CAM]VLKGDGPVQGIINFEQKESN[Dea]GPVK	4	y	1	8	61.07585	sp|P00441|SODC_HUMAN		FALSE		0.967599988	FALSE	78		Deamidated		
721.8772583	944.4942017	61.33765	Superoxide dismutase [Cu-Zn] OS=Homo sapiens GN=SOD1 PE=1 SV=2		0.5	AVCVLKGDGPVQGIINFEQKESNGPVK	AVC[CAM]VLKGDGPVQGIINFEQKESN[Dea]GPVK	4	y	2	17	61.07585	sp|P00441|SODC_HUMAN		FALSE		0.967599988	FALSE	78		Deamidated		
721.8772583	345.1715698	61.33765	Superoxide dismutase [Cu-Zn] OS=Homo sapiens GN=SOD1 PE=1 SV=2		0.39	AVCVLKGDGPVQGIINFEQKESNGPVK	AVC[CAM]VLKGDGPVQGIINFEQKESN[Dea]GPVK	4	y	4	12	61.07585	sp|P00441|SODC_HUMAN		FALSE		0.967599988	FALSE	78		Deamidated		
721.8772583	1263.621582	61.33765	Superoxide dismutase [Cu-Zn] OS=Homo sapiens GN=SOD1 PE=1 SV=2		0.38	AVCVLKGDGPVQGIINFEQKESNGPVK	AVC[CAM]VLKGDGPVQGIINFEQKESN[Dea]GPVK	4	y	1	11	61.07585	sp|P00441|SODC_HUMAN		FALSE		0.967599988	FALSE	78		Deamidated		
721.8772583	731.3569946	61.33765	Superoxide dismutase [Cu-Zn] OS=Homo sapiens GN=SOD1 PE=1 SV=2		0.35	AVCVLKGDGPVQGIINFEQKESNGPVK	AVC[CAM]VLKGDGPVQGIINFEQKESN[Dea]GPVK	4	y	1	7	61.07585	sp|P00441|SODC_HUMAN		FALSE		0.967599988	FALSE	78		Deamidated		
721.8772583	987.5105591	61.33765	Superoxide dismutase [Cu-Zn] OS=Homo sapiens GN=SOD1 PE=1 SV=2		0.32	AVCVLKGDGPVQGIINFEQKESNGPVK	AVC[CAM]VLKGDGPVQGIINFEQKESN[Dea]GPVK	4	y	1	9	61.07585	sp|P00441|SODC_HUMAN		FALSE		0.967599988	FALSE	78		Deamidated		
721.8772583	1077.572388	61.33765	Superoxide dismutase [Cu-Zn] OS=Homo sapiens GN=SOD1 PE=1 SV=2		0.3	AVCVLKGDGPVQGIINFEQKESNGPVK	AVC[CAM]VLKGDGPVQGIINFEQKESN[Dea]GPVK	4	b	2	20	61.07585	sp|P00441|SODC_HUMAN		FALSE		0.967599988	FALSE	78		Deamidated		
721.8772583	1490.748535	61.33765	Superoxide dismutase [Cu-Zn] OS=Homo sapiens GN=SOD1 PE=1 SV=2		0.19	AVCVLKGDGPVQGIINFEQKESNGPVK	AVC[CAM]VLKGDGPVQGIINFEQKESN[Dea]GPVK	4	y	1	13	61.07585	sp|P00441|SODC_HUMAN		FALSE		0.967599988	FALSE	78		Deamidated		
721.8772583	1185.609741	61.33765	Superoxide dismutase [Cu-Zn] OS=Homo sapiens GN=SOD1 PE=1 SV=2		0.15	AVCVLKGDGPVQGIINFEQKESNGPVK	AVC[CAM]VLKGDGPVQGIINFEQKESN[Dea]GPVK	4	b	2	22	61.07585	sp|P00441|SODC_HUMAN		FALSE		0.967599988	FALSE	78		Deamidated		
721.8772583	343.2339783	61.33765	Superoxide dismutase [Cu-Zn] OS=Homo sapiens GN=SOD1 PE=1 SV=2		0.07	AVCVLKGDGPVQGIINFEQKESNGPVK	AVC[CAM]VLKGDGPVQGIINFEQKESN[Dea]GPVK	4	y	1	3	61.07585	sp|P00441|SODC_HUMAN		FALSE		0.967599988	FALSE	78		Deamidated		
730.0525513	948.5148926	61.67852	Superoxide dismutase [Cu-Zn] OS=Homo sapiens GN=SOD1 PE=1 SV=2		15.05	AVCVLKGDGPVQGIINFEQK	AVC[CAM]VLKGDGP[Oxi]VQGIINFEQK	3	y	1	8	61.41513	sp|P00441|SODC_HUMAN		FALSE		0.966799974	FALSE	78		Oxidation		
730.0525513	778.4093628	61.67852	Superoxide dismutase [Cu-Zn] OS=Homo sapiens GN=SOD1 PE=1 SV=2		12.24	AVCVLKGDGPVQGIINFEQK	AVC[CAM]VLKGDGP[Oxi]VQGIINFEQK	3	y	1	6	61.41513	sp|P00441|SODC_HUMAN		FALSE		0.966799974	FALSE	78		Oxidation		
730.0525513	665.3253174	61.67852	Superoxide dismutase [Cu-Zn] OS=Homo sapiens GN=SOD1 PE=1 SV=2		7.86	AVCVLKGDGPVQGIINFEQK	AVC[CAM]VLKGDGP[Oxi]VQGIINFEQK	3	y	1	5	61.41513	sp|P00441|SODC_HUMAN		FALSE		0.966799974	FALSE	78		Oxidation		
730.0525513	900.4607544	61.67852	Superoxide dismutase [Cu-Zn] OS=Homo sapiens GN=SOD1 PE=1 SV=2		6.4	AVCVLKGDGPVQGIINFEQK	AVC[CAM]VLKGDGP[Oxi]VQGIINFEQK	3	b	1	9	61.41513	sp|P00441|SODC_HUMAN		FALSE		0.966799974	FALSE	78		Oxidation		
730.0525513	331.1434631	61.67852	Superoxide dismutase [Cu-Zn] OS=Homo sapiens GN=SOD1 PE=1 SV=2		6.08	AVCVLKGDGPVQGIINFEQK	AVC[CAM]VLKGDGP[Oxi]VQGIINFEQK	3	b	1	3	61.41513	sp|P00441|SODC_HUMAN		FALSE		0.966799974	FALSE	78		Oxidation		
730.0525513	551.2824097	61.67852	Superoxide dismutase [Cu-Zn] OS=Homo sapiens GN=SOD1 PE=1 SV=2		4.61	AVCVLKGDGPVQGIINFEQK	AVC[CAM]VLKGDGP[Oxi]VQGIINFEQK	3	y	1	4	61.41513	sp|P00441|SODC_HUMAN		FALSE		0.966799974	FALSE	78		Oxidation		
730.0525513	260.1412964	61.67852	Superoxide dismutase [Cu-Zn] OS=Homo sapiens GN=SOD1 PE=1 SV=2		3.31	AVCVLKGDGPVQGIINFEQK	AVC[CAM]VLKGDGP[Oxi]VQGIINFEQK	3	y	3	6	61.41513	sp|P00441|SODC_HUMAN		FALSE		0.966799974	FALSE	78		Oxidation		
730.0525513	430.2347107	61.67852	Superoxide dismutase [Cu-Zn] OS=Homo sapiens GN=SOD1 PE=1 SV=2		3.07	AVCVLKGDGPVQGIINFEQK	AVC[CAM]VLKGDGP[Oxi]VQGIINFEQK	3	y	3	11	61.41513	sp|P00441|SODC_HUMAN		FALSE		0.966799974	FALSE	78		Oxidation		
730.0525513	891.4934692	61.67852	Superoxide dismutase [Cu-Zn] OS=Homo sapiens GN=SOD1 PE=1 SV=2		2.42	AVCVLKGDGPVQGIINFEQK	AVC[CAM]VLKGDGP[Oxi]VQGIINFEQK	3	y	1	7	61.41513	sp|P00441|SODC_HUMAN		FALSE		0.966799974	FALSE	78		Oxidation		
730.0525513	275.1713867	61.67852	Superoxide dismutase [Cu-Zn] OS=Homo sapiens GN=SOD1 PE=1 SV=2		1.87	AVCVLKGDGPVQGIINFEQK	AVC[CAM]VLKGDGP[Oxi]VQGIINFEQK	3	y	1	2	61.41513	sp|P00441|SODC_HUMAN		FALSE		0.966799974	FALSE	78		Oxidation		
730.0525513	171.1128082	61.67852	Superoxide dismutase [Cu-Zn] OS=Homo sapiens GN=SOD1 PE=1 SV=2		1.62	AVCVLKGDGPVQGIINFEQK	AVC[CAM]VLKGDGP[Oxi]VQGIINFEQK	3	b	1	2	61.41513	sp|P00441|SODC_HUMAN		FALSE		0.966799974	FALSE	78		Oxidation		
730.0525513	404.2139893	61.67852	Superoxide dismutase [Cu-Zn] OS=Homo sapiens GN=SOD1 PE=1 SV=2		1.59	AVCVLKGDGPVQGIINFEQK	AVC[CAM]VLKGDGP[Oxi]VQGIINFEQK	3	y	1	3	61.41513	sp|P00441|SODC_HUMAN		FALSE		0.966799974	FALSE	78		Oxidation		
730.0525513	673.350708	61.67852	Superoxide dismutase [Cu-Zn] OS=Homo sapiens GN=SOD1 PE=1 SV=2		1.29	AVCVLKGDGPVQGIINFEQK	AVC[CAM]VLKGDGP[Oxi]VQGIINFEQK	3	y	3	18	61.41513	sp|P00441|SODC_HUMAN		FALSE		0.966799974	FALSE	78		Oxidation		
730.0525513	649.3320923	61.67852	Superoxide dismutase [Cu-Zn] OS=Homo sapiens GN=SOD1 PE=1 SV=2		1.04	AVCVLKGDGPVQGIINFEQK	AVC[CAM]VLKGDGP[Oxi]VQGIINFEQK	3	b	2	13	61.41513	sp|P00441|SODC_HUMAN		FALSE		0.966799974	FALSE	78		Oxidation		
730.0525513	843.43927	61.67852	Superoxide dismutase [Cu-Zn] OS=Homo sapiens GN=SOD1 PE=1 SV=2		0.89	AVCVLKGDGPVQGIINFEQK	AVC[CAM]VLKGDGP[Oxi]VQGIINFEQK	3	b	1	8	61.41513	sp|P00441|SODC_HUMAN		FALSE		0.966799974	FALSE	78		Oxidation		
730.0525513	147.1128082	61.67852	Superoxide dismutase [Cu-Zn] OS=Homo sapiens GN=SOD1 PE=1 SV=2		0.56	AVCVLKGDGPVQGIINFEQK	AVC[CAM]VLKGDGP[Oxi]VQGIINFEQK	3	y	1	1	61.41513	sp|P00441|SODC_HUMAN		FALSE		0.966799974	FALSE	78		Oxidation		
725.0488892	948.5148926	61.43358	Superoxide dismutase [Cu-Zn] OS=Homo sapiens GN=SOD1 PE=1 SV=2		23.99	AVCVLKGDGPVQGIINFEQK	AVC[CAM]VLKGDGPVQ[Dea]GIINFEQK	3	y	1	8	61.17133	sp|P00441|SODC_HUMAN		FALSE		0.963999987	FALSE	78		Deamidated		
725.0488892	778.4093628	61.43358	Superoxide dismutase [Cu-Zn] OS=Homo sapiens GN=SOD1 PE=1 SV=2		8.51	AVCVLKGDGPVQGIINFEQK	AVC[CAM]VLKGDGPVQ[Dea]GIINFEQK	3	y	1	6	61.17133	sp|P00441|SODC_HUMAN		FALSE		0.963999987	FALSE	78		Deamidated		
725.0488892	1096.581909	61.43358	Superoxide dismutase [Cu-Zn] OS=Homo sapiens GN=SOD1 PE=1 SV=2		7.99	AVCVLKGDGPVQGIINFEQK	AVC[CAM]VLKGDGPVQ[Dea]GIINFEQK	3	b	1	11	61.17133	sp|P00441|SODC_HUMAN		FALSE		0.963999987	FALSE	78		Deamidated		
725.0488892	900.4607544	61.43358	Superoxide dismutase [Cu-Zn] OS=Homo sapiens GN=SOD1 PE=1 SV=2		6.61	AVCVLKGDGPVQGIINFEQK	AVC[CAM]VLKGDGPVQ[Dea]GIINFEQK	3	b	1	9	61.17133	sp|P00441|SODC_HUMAN		FALSE		0.963999987	FALSE	78		Deamidated		
725.0488892	331.1434631	61.43358	Superoxide dismutase [Cu-Zn] OS=Homo sapiens GN=SOD1 PE=1 SV=2		4.19	AVCVLKGDGPVQGIINFEQK	AVC[CAM]VLKGDGPVQ[Dea]GIINFEQK	3	b	1	3	61.17133	sp|P00441|SODC_HUMAN		FALSE		0.963999987	FALSE	78		Deamidated		
725.0488892	641.8266602	61.43358	Superoxide dismutase [Cu-Zn] OS=Homo sapiens GN=SOD1 PE=1 SV=2		2.2	AVCVLKGDGPVQGIINFEQK	AVC[CAM]VLKGDGPVQ[Dea]GIINFEQK	3	b	2	13	61.17133	sp|P00441|SODC_HUMAN		FALSE		0.963999987	FALSE	78		Deamidated		
725.0488892	275.1713867	61.43358	Superoxide dismutase [Cu-Zn] OS=Homo sapiens GN=SOD1 PE=1 SV=2		2.06	AVCVLKGDGPVQGIINFEQK	AVC[CAM]VLKGDGPVQ[Dea]GIINFEQK	3	y	1	2	61.17133	sp|P00441|SODC_HUMAN		FALSE		0.963999987	FALSE	78		Deamidated		
725.0488892	551.2824097	61.43358	Superoxide dismutase [Cu-Zn] OS=Homo sapiens GN=SOD1 PE=1 SV=2		2.05	AVCVLKGDGPVQGIINFEQK	AVC[CAM]VLKGDGPVQ[Dea]GIINFEQK	3	y	1	4	61.17133	sp|P00441|SODC_HUMAN		FALSE		0.963999987	FALSE	78		Deamidated		
725.0488892	2003.026611	61.43358	Superoxide dismutase [Cu-Zn] OS=Homo sapiens GN=SOD1 PE=1 SV=2		1.17	AVCVLKGDGPVQGIINFEQK	AVC[CAM]VLKGDGPVQ[Dea]GIINFEQK	3	y	1	18	61.17133	sp|P00441|SODC_HUMAN		FALSE		0.963999987	FALSE	78		Deamidated		
725.0488892	430.211853	61.43358	Superoxide dismutase [Cu-Zn] OS=Homo sapiens GN=SOD1 PE=1 SV=2		1.02	AVCVLKGDGPVQGIINFEQK	AVC[CAM]VLKGDGPVQ[Dea]GIINFEQK	3	b	1	4	61.17133	sp|P00441|SODC_HUMAN		FALSE		0.963999987	FALSE	78		Deamidated		
725.0488892	404.2139893	61.43358	Superoxide dismutase [Cu-Zn] OS=Homo sapiens GN=SOD1 PE=1 SV=2		0.84	AVCVLKGDGPVQGIINFEQK	AVC[CAM]VLKGDGPVQ[Dea]GIINFEQK	3	y	1	3	61.17133	sp|P00441|SODC_HUMAN		FALSE		0.963999987	FALSE	78		Deamidated		
725.0488892	544.2860107	61.43358	Superoxide dismutase [Cu-Zn] OS=Homo sapiens GN=SOD1 PE=1 SV=2		0.73	AVCVLKGDGPVQGIINFEQK	AVC[CAM]VLKGDGPVQ[Dea]GIINFEQK	3	y	3	15	61.17133	sp|P00441|SODC_HUMAN		FALSE		0.963999987	FALSE	78		Deamidated		
725.0488892	1051.551147	61.43358	Superoxide dismutase [Cu-Zn] OS=Homo sapiens GN=SOD1 PE=1 SV=2		0.64	AVCVLKGDGPVQGIINFEQK	AVC[CAM]VLKGDGPVQ[Dea]GIINFEQK	3	y	2	19	61.17133	sp|P00441|SODC_HUMAN		FALSE		0.963999987	FALSE	78		Deamidated		
725.0488892	1282.645996	61.43358	Superoxide dismutase [Cu-Zn] OS=Homo sapiens GN=SOD1 PE=1 SV=2		0.54	AVCVLKGDGPVQGIINFEQK	AVC[CAM]VLKGDGPVQ[Dea]GIINFEQK	3	b	1	13	61.17133	sp|P00441|SODC_HUMAN		FALSE		0.963999987	FALSE	78		Deamidated		
725.0488892	1395.730103	61.43358	Superoxide dismutase [Cu-Zn] OS=Homo sapiens GN=SOD1 PE=1 SV=2		0.52	AVCVLKGDGPVQGIINFEQK	AVC[CAM]VLKGDGPVQ[Dea]GIINFEQK	3	b	1	14	61.17133	sp|P00441|SODC_HUMAN		FALSE		0.963999987	FALSE	78		Deamidated		
725.0488892	1273.678711	61.43358	Superoxide dismutase [Cu-Zn] OS=Homo sapiens GN=SOD1 PE=1 SV=2		0.49	AVCVLKGDGPVQGIINFEQK	AVC[CAM]VLKGDGPVQ[Dea]GIINFEQK	3	y	1	11	61.17133	sp|P00441|SODC_HUMAN		FALSE		0.963999987	FALSE	78		Deamidated		
733.1106567	927.4465332	67.53042	Superoxide dismutase [Cu-Zn] OS=Homo sapiens GN=SOD1 PE=1 SV=2		4.73	TADKDGVADVSIEDSVISLSGDHCIIGR	TADKDGVADVSIEDSVISLSGDHC[CAM]IIGR	4	y	1	8	67.23967	sp|P00441|SODC_HUMAN		FALSE		0.957099974	FALSE	78				
733.1106567	755.3981323	67.53042	Superoxide dismutase [Cu-Zn] OS=Homo sapiens GN=SOD1 PE=1 SV=2		4.53	TADKDGVADVSIEDSVISLSGDHCIIGR	TADKDGVADVSIEDSVISLSGDHC[CAM]IIGR	4	y	1	6	67.23967	sp|P00441|SODC_HUMAN		FALSE		0.957099974	FALSE	78				
733.1106567	1757.848633	67.53042	Superoxide dismutase [Cu-Zn] OS=Homo sapiens GN=SOD1 PE=1 SV=2		2.57	TADKDGVADVSIEDSVISLSGDHCIIGR	TADKDGVADVSIEDSVISLSGDHC[CAM]IIGR	4	y	1	16	67.23967	sp|P00441|SODC_HUMAN		FALSE		0.957099974	FALSE	78				
733.1106567	1214.594604	67.53042	Superoxide dismutase [Cu-Zn] OS=Homo sapiens GN=SOD1 PE=1 SV=2		2.33	TADKDGVADVSIEDSVISLSGDHCIIGR	TADKDGVADVSIEDSVISLSGDHC[CAM]IIGR	4	y	1	11	67.23967	sp|P00441|SODC_HUMAN		FALSE		0.957099974	FALSE	78				
733.1106567	1014.478516	67.53042	Superoxide dismutase [Cu-Zn] OS=Homo sapiens GN=SOD1 PE=1 SV=2		1.95	TADKDGVADVSIEDSVISLSGDHCIIGR	TADKDGVADVSIEDSVISLSGDHC[CAM]IIGR	4	y	1	9	67.23967	sp|P00441|SODC_HUMAN		FALSE		0.957099974	FALSE	78				
733.1106567	1327.678711	67.53042	Superoxide dismutase [Cu-Zn] OS=Homo sapiens GN=SOD1 PE=1 SV=2		1.52	TADKDGVADVSIEDSVISLSGDHCIIGR	TADKDGVADVSIEDSVISLSGDHC[CAM]IIGR	4	y	1	12	67.23967	sp|P00441|SODC_HUMAN		FALSE		0.957099974	FALSE	78				
733.1106567	618.3391724	67.53042	Superoxide dismutase [Cu-Zn] OS=Homo sapiens GN=SOD1 PE=1 SV=2		1.23	TADKDGVADVSIEDSVISLSGDHCIIGR	TADKDGVADVSIEDSVISLSGDHC[CAM]IIGR	4	y	1	5	67.23967	sp|P00441|SODC_HUMAN		FALSE		0.957099974	FALSE	78				
733.1106567	870.4250488	67.53042	Superoxide dismutase [Cu-Zn] OS=Homo sapiens GN=SOD1 PE=1 SV=2		1.16	TADKDGVADVSIEDSVISLSGDHCIIGR	TADKDGVADVSIEDSVISLSGDHC[CAM]IIGR	4	y	1	7	67.23967	sp|P00441|SODC_HUMAN		FALSE		0.957099974	FALSE	78				
733.1106567	687.3391724	67.53042	Superoxide dismutase [Cu-Zn] OS=Homo sapiens GN=SOD1 PE=1 SV=2		0.98	TADKDGVADVSIEDSVISLSGDHCIIGR	TADKDGVADVSIEDSVISLSGDHC[CAM]IIGR	4	b	3	21	67.23967	sp|P00441|SODC_HUMAN		FALSE		0.957099974	FALSE	78				
733.1106567	862.4060059	67.53042	Superoxide dismutase [Cu-Zn] OS=Homo sapiens GN=SOD1 PE=1 SV=2		0.86	TADKDGVADVSIEDSVISLSGDHCIIGR	TADKDGVADVSIEDSVISLSGDHC[CAM]IIGR	4	b	3	25	67.23967	sp|P00441|SODC_HUMAN		FALSE		0.957099974	FALSE	78				
733.1106567	458.3085327	67.53042	Superoxide dismutase [Cu-Zn] OS=Homo sapiens GN=SOD1 PE=1 SV=2		0.84	TADKDGVADVSIEDSVISLSGDHCIIGR	TADKDGVADVSIEDSVISLSGDHC[CAM]IIGR	4	y	1	4	67.23967	sp|P00441|SODC_HUMAN		FALSE		0.957099974	FALSE	78				
733.1106567	972.4632568	67.53042	Superoxide dismutase [Cu-Zn] OS=Homo sapiens GN=SOD1 PE=1 SV=2		0.73	TADKDGVADVSIEDSVISLSGDHCIIGR	TADKDGVADVSIEDSVISLSGDHC[CAM]IIGR	4	b	1	10	67.23967	sp|P00441|SODC_HUMAN		FALSE		0.957099974	FALSE	78				
733.1106567	232.1404114	67.53042	Superoxide dismutase [Cu-Zn] OS=Homo sapiens GN=SOD1 PE=1 SV=2		0.72	TADKDGVADVSIEDSVISLSGDHCIIGR	TADKDGVADVSIEDSVISLSGDHC[CAM]IIGR	4	y	1	2	67.23967	sp|P00441|SODC_HUMAN		FALSE		0.957099974	FALSE	78				
733.1106567	173.1158752	67.53042	Superoxide dismutase [Cu-Zn] OS=Homo sapiens GN=SOD1 PE=1 SV=2		0.43	TADKDGVADVSIEDSVISLSGDHCIIGR	TADKDGVADVSIEDSVISLSGDHC[CAM]IIGR	4	y	2	3	67.23967	sp|P00441|SODC_HUMAN		FALSE		0.957099974	FALSE	78				
733.1106567	1426.74707	67.53042	Superoxide dismutase [Cu-Zn] OS=Homo sapiens GN=SOD1 PE=1 SV=2		0.25	TADKDGVADVSIEDSVISLSGDHCIIGR	TADKDGVADVSIEDSVISLSGDHC[CAM]IIGR	4	y	1	13	67.23967	sp|P00441|SODC_HUMAN		FALSE		0.957099974	FALSE	78				
726.3577271	948.5148926	61.38123	Superoxide dismutase [Cu-Zn] OS=Homo sapiens GN=SOD1 PE=1 SV=2		18.48	MATKAVCVLKGDGPVQGIINFEQK	[CAM]-MAT[Pho]K[Hex]AVC[CAM]VLKGDGPVQGIINFEQK	4	y	1	8	61.11922	sp|P00441|SODC_HUMAN		FALSE		0.953800023	FALSE	78		"Phospho(Ser,Thr),Hex,Terminal Carbamidomethyl"	CAM	
726.3577271	778.4093628	61.38123	Superoxide dismutase [Cu-Zn] OS=Homo sapiens GN=SOD1 PE=1 SV=2		15.54	MATKAVCVLKGDGPVQGIINFEQK	[CAM]-MAT[Pho]K[Hex]AVC[CAM]VLKGDGPVQGIINFEQK	4	y	1	6	61.11922	sp|P00441|SODC_HUMAN		FALSE		0.953800023	FALSE	78		"Phospho(Ser,Thr),Hex,Terminal Carbamidomethyl"	CAM	
726.3577271	665.3616943	61.38123	Superoxide dismutase [Cu-Zn] OS=Homo sapiens GN=SOD1 PE=1 SV=2		11.96	MATKAVCVLKGDGPVQGIINFEQK	[CAM]-MAT[Pho]K[Hex]AVC[CAM]VLKGDGPVQGIINFEQK	4	y	2	12	61.11922	sp|P00441|SODC_HUMAN		FALSE		0.953800023	FALSE	78		"Phospho(Ser,Thr),Hex,Terminal Carbamidomethyl"	CAM	
726.3577271	1076.573486	61.38123	Superoxide dismutase [Cu-Zn] OS=Homo sapiens GN=SOD1 PE=1 SV=2		4.11	MATKAVCVLKGDGPVQGIINFEQK	[CAM]-MAT[Pho]K[Hex]AVC[CAM]VLKGDGPVQGIINFEQK	4	y	1	9	61.11922	sp|P00441|SODC_HUMAN		FALSE		0.953800023	FALSE	78		"Phospho(Ser,Thr),Hex,Terminal Carbamidomethyl"	CAM	
726.3577271	2002.042603	61.38123	Superoxide dismutase [Cu-Zn] OS=Homo sapiens GN=SOD1 PE=1 SV=2		3.48	MATKAVCVLKGDGPVQGIINFEQK	[CAM]-MAT[Pho]K[Hex]AVC[CAM]VLKGDGPVQGIINFEQK	4	y	1	18	61.11922	sp|P00441|SODC_HUMAN		FALSE		0.953800023	FALSE	78		"Phospho(Ser,Thr),Hex,Terminal Carbamidomethyl"	CAM	
726.3577271	551.2824097	61.38123	Superoxide dismutase [Cu-Zn] OS=Homo sapiens GN=SOD1 PE=1 SV=2		3.21	MATKAVCVLKGDGPVQGIINFEQK	[CAM]-MAT[Pho]K[Hex]AVC[CAM]VLKGDGPVQGIINFEQK	4	y	1	4	61.11922	sp|P00441|SODC_HUMAN		FALSE		0.953800023	FALSE	78		"Phospho(Ser,Thr),Hex,Terminal Carbamidomethyl"	CAM	
726.3577271	891.4934692	61.38123	Superoxide dismutase [Cu-Zn] OS=Homo sapiens GN=SOD1 PE=1 SV=2		3.19	MATKAVCVLKGDGPVQGIINFEQK	[CAM]-MAT[Pho]K[Hex]AVC[CAM]VLKGDGPVQGIINFEQK	4	y	1	7	61.11922	sp|P00441|SODC_HUMAN		FALSE		0.953800023	FALSE	78		"Phospho(Ser,Thr),Hex,Terminal Carbamidomethyl"	CAM	
726.3577271	275.1713867	61.38123	Superoxide dismutase [Cu-Zn] OS=Homo sapiens GN=SOD1 PE=1 SV=2		2.97	MATKAVCVLKGDGPVQGIINFEQK	[CAM]-MAT[Pho]K[Hex]AVC[CAM]VLKGDGPVQGIINFEQK	4	y	1	2	61.11922	sp|P00441|SODC_HUMAN		FALSE		0.953800023	FALSE	78		"Phospho(Ser,Thr),Hex,Terminal Carbamidomethyl"	CAM	
726.3577271	260.1412964	61.38123	Superoxide dismutase [Cu-Zn] OS=Homo sapiens GN=SOD1 PE=1 SV=2		2.84	MATKAVCVLKGDGPVQGIINFEQK	[CAM]-MAT[Pho]K[Hex]AVC[CAM]VLKGDGPVQGIINFEQK	4	y	3	6	61.11922	sp|P00441|SODC_HUMAN		FALSE		0.953800023	FALSE	78		"Phospho(Ser,Thr),Hex,Terminal Carbamidomethyl"	CAM	
726.3577271	404.2139893	61.38123	Superoxide dismutase [Cu-Zn] OS=Homo sapiens GN=SOD1 PE=1 SV=2		2.35	MATKAVCVLKGDGPVQGIINFEQK	[CAM]-MAT[Pho]K[Hex]AVC[CAM]VLKGDGPVQGIINFEQK	4	y	1	3	61.11922	sp|P00441|SODC_HUMAN		FALSE		0.953800023	FALSE	78		"Phospho(Ser,Thr),Hex,Terminal Carbamidomethyl"	CAM	
726.3577271	1842.011963	61.38123	Superoxide dismutase [Cu-Zn] OS=Homo sapiens GN=SOD1 PE=1 SV=2		1.23	MATKAVCVLKGDGPVQGIINFEQK	[CAM]-MAT[Pho]K[Hex]AVC[CAM]VLKGDGPVQGIINFEQK	4	y	1	17	61.11922	sp|P00441|SODC_HUMAN		FALSE		0.953800023	FALSE	78		"Phospho(Ser,Thr),Hex,Terminal Carbamidomethyl"	CAM	
726.3577271	147.1128082	61.38123	Superoxide dismutase [Cu-Zn] OS=Homo sapiens GN=SOD1 PE=1 SV=2		1.17	MATKAVCVLKGDGPVQGIINFEQK	[CAM]-MAT[Pho]K[Hex]AVC[CAM]VLKGDGPVQGIINFEQK	4	y	1	1	61.11922	sp|P00441|SODC_HUMAN		FALSE		0.953800023	FALSE	78		"Phospho(Ser,Thr),Hex,Terminal Carbamidomethyl"	CAM	
726.3577271	226.098877	61.38123	Superoxide dismutase [Cu-Zn] OS=Homo sapiens GN=SOD1 PE=1 SV=2		0.92	MATKAVCVLKGDGPVQGIINFEQK	[CAM]-MAT[Pho]K[Hex]AVC[CAM]VLKGDGPVQGIINFEQK	4	b	4	6	61.11922	sp|P00441|SODC_HUMAN		FALSE		0.953800023	FALSE	78		"Phospho(Ser,Thr),Hex,Terminal Carbamidomethyl"	CAM	
726.3577271	1501.764526	61.38123	Superoxide dismutase [Cu-Zn] OS=Homo sapiens GN=SOD1 PE=1 SV=2		0.86	MATKAVCVLKGDGPVQGIINFEQK	[CAM]-MAT[Pho]K[Hex]AVC[CAM]VLKGDGPVQGIINFEQK	4	y	1	14	61.11922	sp|P00441|SODC_HUMAN		FALSE		0.953800023	FALSE	78		"Phospho(Ser,Thr),Hex,Terminal Carbamidomethyl"	CAM	
726.3577271	1175.641846	61.38123	Superoxide dismutase [Cu-Zn] OS=Homo sapiens GN=SOD1 PE=1 SV=2		0.61	MATKAVCVLKGDGPVQGIINFEQK	[CAM]-MAT[Pho]K[Hex]AVC[CAM]VLKGDGPVQGIINFEQK	4	y	1	10	61.11922	sp|P00441|SODC_HUMAN		FALSE		0.953800023	FALSE	78		"Phospho(Ser,Thr),Hex,Terminal Carbamidomethyl"	CAM	
726.3577271	1329.716187	61.38123	Superoxide dismutase [Cu-Zn] OS=Homo sapiens GN=SOD1 PE=1 SV=2		0.45	MATKAVCVLKGDGPVQGIINFEQK	[CAM]-MAT[Pho]K[Hex]AVC[CAM]VLKGDGPVQGIINFEQK	4	y	1	12	61.11922	sp|P00441|SODC_HUMAN		FALSE		0.953800023	FALSE	78		"Phospho(Ser,Thr),Hex,Terminal Carbamidomethyl"	CAM	
712.7738647	733.3991699	54.65963	Superoxide dismutase [Cu-Zn] OS=Homo sapiens GN=SOD1 PE=1 SV=2		18.42	HVHEFGDNTAGCTSAGPHFNPLSR	HVH[Pho]EFGD[Pho]NT[Pho]AGC[CAM]TSAGPHFNPLSR	4	y	1	6	54.42904	sp|P00441|SODC_HUMAN		FALSE		0.953000009	FALSE	78		"Phospho,Phospho,Phospho(Ser,Thr)"		
712.7738647	472.2878113	54.65963	Superoxide dismutase [Cu-Zn] OS=Homo sapiens GN=SOD1 PE=1 SV=2		14.99	HVHEFGDNTAGCTSAGPHFNPLSR	HVH[Pho]EFGD[Pho]NT[Pho]AGC[CAM]TSAGPHFNPLSR	4	y	1	4	54.42904	sp|P00441|SODC_HUMAN		FALSE		0.953000009	FALSE	78		"Phospho,Phospho,Phospho(Ser,Thr)"		
712.7738647	586.3307495	54.65963	Superoxide dismutase [Cu-Zn] OS=Homo sapiens GN=SOD1 PE=1 SV=2		14.48	HVHEFGDNTAGCTSAGPHFNPLSR	HVH[Pho]EFGD[Pho]NT[Pho]AGC[CAM]TSAGPHFNPLSR	4	y	1	5	54.42904	sp|P00441|SODC_HUMAN		FALSE		0.953000009	FALSE	78		"Phospho,Phospho,Phospho(Ser,Thr)"		
712.7738647	1500.701172	54.65963	Superoxide dismutase [Cu-Zn] OS=Homo sapiens GN=SOD1 PE=1 SV=2		13.53	HVHEFGDNTAGCTSAGPHFNPLSR	HVH[Pho]EFGD[Pho]NT[Pho]AGC[CAM]TSAGPHFNPLSR	4	y	1	14	54.42904	sp|P00441|SODC_HUMAN		FALSE		0.953000009	FALSE	78		"Phospho,Phospho,Phospho(Ser,Thr)"		
712.7738647	1571.738281	54.65963	Superoxide dismutase [Cu-Zn] OS=Homo sapiens GN=SOD1 PE=1 SV=2		7.67	HVHEFGDNTAGCTSAGPHFNPLSR	HVH[Pho]EFGD[Pho]NT[Pho]AGC[CAM]TSAGPHFNPLSR	4	y	1	15	54.42904	sp|P00441|SODC_HUMAN		FALSE		0.953000009	FALSE	78		"Phospho,Phospho,Phospho(Ser,Thr)"		
712.7738647	1443.67981	54.65963	Superoxide dismutase [Cu-Zn] OS=Homo sapiens GN=SOD1 PE=1 SV=2		7.5	HVHEFGDNTAGCTSAGPHFNPLSR	HVH[Pho]EFGD[Pho]NT[Pho]AGC[CAM]TSAGPHFNPLSR	4	y	1	13	54.42904	sp|P00441|SODC_HUMAN		FALSE		0.953000009	FALSE	78		"Phospho,Phospho,Phospho(Ser,Thr)"		
712.7738647	708.2712402	54.65963	Superoxide dismutase [Cu-Zn] OS=Homo sapiens GN=SOD1 PE=1 SV=2		7.46	HVHEFGDNTAGCTSAGPHFNPLSR	HVH[Pho]EFGD[Pho]NT[Pho]AGC[CAM]TSAGPHFNPLSR	4	b	4	24	54.42904	sp|P00441|SODC_HUMAN		FALSE		0.953000009	FALSE	78		"Phospho,Phospho,Phospho(Ser,Thr)"		
712.7738647	1024.532349	54.65963	Superoxide dismutase [Cu-Zn] OS=Homo sapiens GN=SOD1 PE=1 SV=2		5.92	HVHEFGDNTAGCTSAGPHFNPLSR	HVH[Pho]EFGD[Pho]NT[Pho]AGC[CAM]TSAGPHFNPLSR	4	y	1	9	54.42904	sp|P00441|SODC_HUMAN		FALSE		0.953000009	FALSE	78		"Phospho,Phospho,Phospho(Ser,Thr)"		
712.7738647	1182.60144	54.65963	Superoxide dismutase [Cu-Zn] OS=Homo sapiens GN=SOD1 PE=1 SV=2		4.42	HVHEFGDNTAGCTSAGPHFNPLSR	HVH[Pho]EFGD[Pho]NT[Pho]AGC[CAM]TSAGPHFNPLSR	4	y	1	11	54.42904	sp|P00441|SODC_HUMAN		FALSE		0.953000009	FALSE	78		"Phospho,Phospho,Phospho(Ser,Thr)"		
712.7738647	342.1822815	54.65963	Superoxide dismutase [Cu-Zn] OS=Homo sapiens GN=SOD1 PE=1 SV=2		3.57	HVHEFGDNTAGCTSAGPHFNPLSR	HVH[Pho]EFGD[Pho]NT[Pho]AGC[CAM]TSAGPHFNPLSR	4	y	3	9	54.42904	sp|P00441|SODC_HUMAN		FALSE		0.953000009	FALSE	78		"Phospho,Phospho,Phospho(Ser,Thr)"		
712.7738647	967.5108032	54.65963	Superoxide dismutase [Cu-Zn] OS=Homo sapiens GN=SOD1 PE=1 SV=2		3.26	HVHEFGDNTAGCTSAGPHFNPLSR	HVH[Pho]EFGD[Pho]NT[Pho]AGC[CAM]TSAGPHFNPLSR	4	y	1	8	54.42904	sp|P00441|SODC_HUMAN		FALSE		0.953000009	FALSE	78		"Phospho,Phospho,Phospho(Ser,Thr)"		
712.7738647	262.1509705	54.65963	Superoxide dismutase [Cu-Zn] OS=Homo sapiens GN=SOD1 PE=1 SV=2		3	HVHEFGDNTAGCTSAGPHFNPLSR	HVH[Pho]EFGD[Pho]NT[Pho]AGC[CAM]TSAGPHFNPLSR	4	y	1	2	54.42904	sp|P00441|SODC_HUMAN		FALSE		0.953000009	FALSE	78		"Phospho,Phospho,Phospho(Ser,Thr)"		
712.7738647	870.4580688	54.65963	Superoxide dismutase [Cu-Zn] OS=Homo sapiens GN=SOD1 PE=1 SV=2		2.69	HVHEFGDNTAGCTSAGPHFNPLSR	HVH[Pho]EFGD[Pho]NT[Pho]AGC[CAM]TSAGPHFNPLSR	4	y	1	7	54.42904	sp|P00441|SODC_HUMAN		FALSE		0.953000009	FALSE	78		"Phospho,Phospho,Phospho(Ser,Thr)"		
712.7738647	1095.569458	54.65963	Superoxide dismutase [Cu-Zn] OS=Homo sapiens GN=SOD1 PE=1 SV=2		2.4	HVHEFGDNTAGCTSAGPHFNPLSR	HVH[Pho]EFGD[Pho]NT[Pho]AGC[CAM]TSAGPHFNPLSR	4	y	1	10	54.42904	sp|P00441|SODC_HUMAN		FALSE		0.953000009	FALSE	78		"Phospho,Phospho,Phospho(Ser,Thr)"		
712.7738647	1283.64917	54.65963	Superoxide dismutase [Cu-Zn] OS=Homo sapiens GN=SOD1 PE=1 SV=2		2.09	HVHEFGDNTAGCTSAGPHFNPLSR	HVH[Pho]EFGD[Pho]NT[Pho]AGC[CAM]TSAGPHFNPLSR	4	y	1	12	54.42904	sp|P00441|SODC_HUMAN		FALSE		0.953000009	FALSE	78		"Phospho,Phospho,Phospho(Ser,Thr)"		
712.7738647	175.1189575	54.65963	Superoxide dismutase [Cu-Zn] OS=Homo sapiens GN=SOD1 PE=1 SV=2		1.72	HVHEFGDNTAGCTSAGPHFNPLSR	HVH[Pho]EFGD[Pho]NT[Pho]AGC[CAM]TSAGPHFNPLSR	4	y	1	1	54.42904	sp|P00441|SODC_HUMAN		FALSE		0.953000009	FALSE	78		"Phospho,Phospho,Phospho(Ser,Thr)"		
712.7738647	195.0723267	54.65963	Superoxide dismutase [Cu-Zn] OS=Homo sapiens GN=SOD1 PE=1 SV=2		0.87	HVHEFGDNTAGCTSAGPHFNPLSR	HVH[Pho]EFGD[Pho]NT[Pho]AGC[CAM]TSAGPHFNPLSR	4	b	3	4	54.42904	sp|P00441|SODC_HUMAN		FALSE		0.953000009	FALSE	78		"Phospho,Phospho,Phospho(Ser,Thr)"		
748.8706055	705.3413696	67.18649	Superoxide dismutase [Cu-Zn] OS=Homo sapiens GN=SOD1 PE=1 SV=2		10.94	HVGDLGNVTADKDGV	HVGDLGNVTADKDGV	2	y	1	7	66.89735	sp|P00441|SODC_HUMAN		FALSE		0.890900016	FALSE	78				
748.8706055	792.3999023	67.18649	Superoxide dismutase [Cu-Zn] OS=Homo sapiens GN=SOD1 PE=1 SV=2		10.94	HVGDLGNVTADKDGV	HVGDLGNVTADKDGV	2	b	1	8	66.89735	sp|P00441|SODC_HUMAN		FALSE		0.890900016	FALSE	78				
748.8706055	964.4846802	67.18649	Superoxide dismutase [Cu-Zn] OS=Homo sapiens GN=SOD1 PE=1 SV=2		5.49	HVGDLGNVTADKDGV	HVGDLGNVTADKDGV	2	b	1	10	66.89735	sp|P00441|SODC_HUMAN		FALSE		0.890900016	FALSE	78				
748.8706055	693.3314819	67.18649	Superoxide dismutase [Cu-Zn] OS=Homo sapiens GN=SOD1 PE=1 SV=2		4.12	HVGDLGNVTADKDGV	HVGDLGNVTADKDGV	2	b	1	7	66.89735	sp|P00441|SODC_HUMAN		FALSE		0.890900016	FALSE	78				
748.8706055	1079.511597	67.18649	Superoxide dismutase [Cu-Zn] OS=Homo sapiens GN=SOD1 PE=1 SV=2		2.11	HVGDLGNVTADKDGV	HVGDLGNVTADKDGV	2	b	1	11	66.89735	sp|P00441|SODC_HUMAN		FALSE		0.890900016	FALSE	78				
748.8706055	661.8203735	67.18649	Superoxide dismutase [Cu-Zn] OS=Homo sapiens GN=SOD1 PE=1 SV=2		1.81	HVGDLGNVTADKDGV	HVGDLGNVTADKDGV	2	b	2	13	66.89735	sp|P00441|SODC_HUMAN		FALSE		0.890900016	FALSE	78				
748.8706055	522.2670898	67.18649	Superoxide dismutase [Cu-Zn] OS=Homo sapiens GN=SOD1 PE=1 SV=2		1.77	HVGDLGNVTADKDGV	HVGDLGNVTADKDGV	2	b	1	5	66.89735	sp|P00441|SODC_HUMAN		FALSE		0.890900016	FALSE	78				
748.8706055	748.8706055	67.18649	Superoxide dismutase [Cu-Zn] OS=Homo sapiens GN=SOD1 PE=1 SV=2		1.42	HVGDLGNVTADKDGV	HVGDLGNVTADKDGV	2	y	2	15	66.89735	sp|P00441|SODC_HUMAN		FALSE		0.890900016	FALSE	78				
748.8706055	294.1560669	67.18649	Superoxide dismutase [Cu-Zn] OS=Homo sapiens GN=SOD1 PE=1 SV=2		1.1	HVGDLGNVTADKDGV	HVGDLGNVTADKDGV	2	b	1	3	66.89735	sp|P00441|SODC_HUMAN		FALSE		0.890900016	FALSE	78				
748.8706055	604.3069458	67.18649	Superoxide dismutase [Cu-Zn] OS=Homo sapiens GN=SOD1 PE=1 SV=2		0.91	HVGDLGNVTADKDGV	HVGDLGNVTADKDGV	2	b	2	12	66.89735	sp|P00441|SODC_HUMAN		FALSE		0.890900016	FALSE	78				
748.8706055	893.4475708	67.18649	Superoxide dismutase [Cu-Zn] OS=Homo sapiens GN=SOD1 PE=1 SV=2		0.91	HVGDLGNVTADKDGV	HVGDLGNVTADKDGV	2	b	1	9	66.89735	sp|P00441|SODC_HUMAN		FALSE		0.890900016	FALSE	78				
455.5822144	590.3296509	44.79676	Superoxide dismutase [Cu-Zn] OS=Homo sapiens GN=SOD1 PE=1 SV=2		5.4	ESNGPVKVWGSIK	[PGE]-ES[Dhy]NGPVKVWGSIK	3	y	1	5	44.61227	sp|P00441|SODC_HUMAN		FALSE		0.876399994	FALSE	78		"Dehydrated,Glu->pyro-Glu"	PGE	
455.5822144	689.3980713	44.79676	Superoxide dismutase [Cu-Zn] OS=Homo sapiens GN=SOD1 PE=1 SV=2		4.76	ESNGPVKVWGSIK	[PGE]-ES[Dhy]NGPVKVWGSIK	3	y	1	6	44.61227	sp|P00441|SODC_HUMAN		FALSE		0.876399994	FALSE	78		"Dehydrated,Glu->pyro-Glu"	PGE	
455.5822144	1013.614258	44.79676	Superoxide dismutase [Cu-Zn] OS=Homo sapiens GN=SOD1 PE=1 SV=2		4.27	ESNGPVKVWGSIK	[PGE]-ES[Dhy]NGPVKVWGSIK	3	y	1	9	44.61227	sp|P00441|SODC_HUMAN		FALSE		0.876399994	FALSE	78		"Dehydrated,Glu->pyro-Glu"	PGE	
455.5822144	404.2503662	44.79676	Superoxide dismutase [Cu-Zn] OS=Homo sapiens GN=SOD1 PE=1 SV=2		2.63	ESNGPVKVWGSIK	[PGE]-ES[Dhy]NGPVKVWGSIK	3	y	1	4	44.61227	sp|P00441|SODC_HUMAN		FALSE		0.876399994	FALSE	78		"Dehydrated,Glu->pyro-Glu"	PGE	
455.5822144	1070.635742	44.79676	Superoxide dismutase [Cu-Zn] OS=Homo sapiens GN=SOD1 PE=1 SV=2		0.78	ESNGPVKVWGSIK	[PGE]-ES[Dhy]NGPVKVWGSIK	3	y	1	10	44.61227	sp|P00441|SODC_HUMAN		FALSE		0.876399994	FALSE	78		"Dehydrated,Glu->pyro-Glu"	PGE	
455.5822144	627.3536987	44.79676	Superoxide dismutase [Cu-Zn] OS=Homo sapiens GN=SOD1 PE=1 SV=2		0.52	ESNGPVKVWGSIK	[PGE]-ES[Dhy]NGPVKVWGSIK	3	y	2	12	44.61227	sp|P00441|SODC_HUMAN		FALSE		0.876399994	FALSE	78		"Dehydrated,Glu->pyro-Glu"	PGE	
455.5822144	817.493042	44.79676	Superoxide dismutase [Cu-Zn] OS=Homo sapiens GN=SOD1 PE=1 SV=2		0.5	ESNGPVKVWGSIK	[PGE]-ES[Dhy]NGPVKVWGSIK	3	y	1	7	44.61227	sp|P00441|SODC_HUMAN		FALSE		0.876399994	FALSE	78		"Dehydrated,Glu->pyro-Glu"	PGE	
455.5822144	226.1186218	44.79676	Superoxide dismutase [Cu-Zn] OS=Homo sapiens GN=SOD1 PE=1 SV=2		0.31	ESNGPVKVWGSIK	[PGE]-ES[Dhy]NGPVKVWGSIK	3	b	3	7	44.61227	sp|P00441|SODC_HUMAN		FALSE		0.876399994	FALSE	78		"Dehydrated,Glu->pyro-Glu"	PGE	
455.5822144	147.1128082	44.79676	Superoxide dismutase [Cu-Zn] OS=Homo sapiens GN=SOD1 PE=1 SV=2		0.3	ESNGPVKVWGSIK	[PGE]-ES[Dhy]NGPVKVWGSIK	3	y	1	1	44.61227	sp|P00441|SODC_HUMAN		FALSE		0.876399994	FALSE	78		"Dehydrated,Glu->pyro-Glu"	PGE	
455.5822144	916.5614624	44.79676	Superoxide dismutase [Cu-Zn] OS=Homo sapiens GN=SOD1 PE=1 SV=2		0.13	ESNGPVKVWGSIK	[PGE]-ES[Dhy]NGPVKVWGSIK	3	y	1	8	44.61227	sp|P00441|SODC_HUMAN		FALSE		0.876399994	FALSE	78		"Dehydrated,Glu->pyro-Glu"	PGE	
577.9399414	733.3991699	54.63864	Superoxide dismutase [Cu-Zn] OS=Homo sapiens GN=SOD1 PE=1 SV=2		10.48	LTEGLHGFHVHEFGDNTAGCTSAGPHFNPLSR	LTEGLHGFHVHEFGDNTAGC[CAM]TSAGPHFNPLSR	6	y	1	6	54.40815	sp|P00441|SODC_HUMAN		FALSE		0.795700014	FALSE	78				
577.9399414	472.2878113	54.63864	Superoxide dismutase [Cu-Zn] OS=Homo sapiens GN=SOD1 PE=1 SV=2		9.1	LTEGLHGFHVHEFGDNTAGCTSAGPHFNPLSR	LTEGLHGFHVHEFGDNTAGC[CAM]TSAGPHFNPLSR	6	y	1	4	54.40815	sp|P00441|SODC_HUMAN		FALSE		0.795700014	FALSE	78				
577.9399414	586.3307495	54.63864	Superoxide dismutase [Cu-Zn] OS=Homo sapiens GN=SOD1 PE=1 SV=2		5.63	LTEGLHGFHVHEFGDNTAGCTSAGPHFNPLSR	LTEGLHGFHVHEFGDNTAGC[CAM]TSAGPHFNPLSR	6	y	1	5	54.40815	sp|P00441|SODC_HUMAN		FALSE		0.795700014	FALSE	78				
577.9399414	1024.532349	54.63864	Superoxide dismutase [Cu-Zn] OS=Homo sapiens GN=SOD1 PE=1 SV=2		4.68	LTEGLHGFHVHEFGDNTAGCTSAGPHFNPLSR	LTEGLHGFHVHEFGDNTAGC[CAM]TSAGPHFNPLSR	6	y	1	9	54.40815	sp|P00441|SODC_HUMAN		FALSE		0.795700014	FALSE	78				
577.9399414	512.7697754	54.63864	Superoxide dismutase [Cu-Zn] OS=Homo sapiens GN=SOD1 PE=1 SV=2		4.19	LTEGLHGFHVHEFGDNTAGCTSAGPHFNPLSR	LTEGLHGFHVHEFGDNTAGC[CAM]TSAGPHFNPLSR	6	y	2	9	54.40815	sp|P00441|SODC_HUMAN		FALSE		0.795700014	FALSE	78				
577.9399414	1500.701172	54.63864	Superoxide dismutase [Cu-Zn] OS=Homo sapiens GN=SOD1 PE=1 SV=2		3.31	LTEGLHGFHVHEFGDNTAGCTSAGPHFNPLSR	LTEGLHGFHVHEFGDNTAGC[CAM]TSAGPHFNPLSR	6	y	1	14	54.40815	sp|P00441|SODC_HUMAN		FALSE		0.795700014	FALSE	78				
577.9399414	484.2590637	54.63864	Superoxide dismutase [Cu-Zn] OS=Homo sapiens GN=SOD1 PE=1 SV=2		2.02	LTEGLHGFHVHEFGDNTAGCTSAGPHFNPLSR	LTEGLHGFHVHEFGDNTAGC[CAM]TSAGPHFNPLSR	6	y	2	8	54.40815	sp|P00441|SODC_HUMAN		FALSE		0.795700014	FALSE	78				
577.9399414	967.5108032	54.63864	Superoxide dismutase [Cu-Zn] OS=Homo sapiens GN=SOD1 PE=1 SV=2		1.89	LTEGLHGFHVHEFGDNTAGCTSAGPHFNPLSR	LTEGLHGFHVHEFGDNTAGC[CAM]TSAGPHFNPLSR	6	y	1	8	54.40815	sp|P00441|SODC_HUMAN		FALSE		0.795700014	FALSE	78				
577.9399414	1283.64917	54.63864	Superoxide dismutase [Cu-Zn] OS=Homo sapiens GN=SOD1 PE=1 SV=2		1.77	LTEGLHGFHVHEFGDNTAGCTSAGPHFNPLSR	LTEGLHGFHVHEFGDNTAGC[CAM]TSAGPHFNPLSR	6	y	1	12	54.40815	sp|P00441|SODC_HUMAN		FALSE		0.795700014	FALSE	78				
577.9399414	1095.569458	54.63864	Superoxide dismutase [Cu-Zn] OS=Homo sapiens GN=SOD1 PE=1 SV=2		1.33	LTEGLHGFHVHEFGDNTAGCTSAGPHFNPLSR	LTEGLHGFHVHEFGDNTAGC[CAM]TSAGPHFNPLSR	6	y	1	10	54.40815	sp|P00441|SODC_HUMAN		FALSE		0.795700014	FALSE	78				
577.9399414	342.1822815	54.63864	Superoxide dismutase [Cu-Zn] OS=Homo sapiens GN=SOD1 PE=1 SV=2		1.12	LTEGLHGFHVHEFGDNTAGCTSAGPHFNPLSR	LTEGLHGFHVHEFGDNTAGC[CAM]TSAGPHFNPLSR	6	y	3	9	54.40815	sp|P00441|SODC_HUMAN		FALSE		0.795700014	FALSE	78				
577.9399414	1182.60144	54.63864	Superoxide dismutase [Cu-Zn] OS=Homo sapiens GN=SOD1 PE=1 SV=2		1.01	LTEGLHGFHVHEFGDNTAGCTSAGPHFNPLSR	LTEGLHGFHVHEFGDNTAGC[CAM]TSAGPHFNPLSR	6	y	1	11	54.40815	sp|P00441|SODC_HUMAN		FALSE		0.795700014	FALSE	78				
577.9399414	262.1509705	54.63864	Superoxide dismutase [Cu-Zn] OS=Homo sapiens GN=SOD1 PE=1 SV=2		0.82	LTEGLHGFHVHEFGDNTAGCTSAGPHFNPLSR	LTEGLHGFHVHEFGDNTAGC[CAM]TSAGPHFNPLSR	6	y	1	2	54.40815	sp|P00441|SODC_HUMAN		FALSE		0.795700014	FALSE	78				
577.9399414	1544.691406	54.63864	Superoxide dismutase [Cu-Zn] OS=Homo sapiens GN=SOD1 PE=1 SV=2		0.68	LTEGLHGFHVHEFGDNTAGCTSAGPHFNPLSR	LTEGLHGFHVHEFGDNTAGC[CAM]TSAGPHFNPLSR	6	b	2	29	54.40815	sp|P00441|SODC_HUMAN		FALSE		0.795700014	FALSE	78				
577.9399414	1571.738281	54.63864	Superoxide dismutase [Cu-Zn] OS=Homo sapiens GN=SOD1 PE=1 SV=2		0.63	LTEGLHGFHVHEFGDNTAGCTSAGPHFNPLSR	LTEGLHGFHVHEFGDNTAGC[CAM]TSAGPHFNPLSR	6	y	1	15	54.40815	sp|P00441|SODC_HUMAN		FALSE		0.795700014	FALSE	78				
577.9399414	1083.495361	54.63864	Superoxide dismutase [Cu-Zn] OS=Homo sapiens GN=SOD1 PE=1 SV=2		0.51	LTEGLHGFHVHEFGDNTAGCTSAGPHFNPLSR	LTEGLHGFHVHEFGDNTAGC[CAM]TSAGPHFNPLSR	6	y	3	30	54.40815	sp|P00441|SODC_HUMAN		FALSE		0.795700014	FALSE	78				
577.9399414	245.1378937	54.63864	Superoxide dismutase [Cu-Zn] OS=Homo sapiens GN=SOD1 PE=1 SV=2		0.32	LTEGLHGFHVHEFGDNTAGCTSAGPHFNPLSR	LTEGLHGFHVHEFGDNTAGC[CAM]TSAGPHFNPLSR	6	y	3	6	54.40815	sp|P00441|SODC_HUMAN		FALSE		0.795700014	FALSE	78				
720.5227051	733.3991699	54.4467	Superoxide dismutase [Cu-Zn] OS=Homo sapiens GN=SOD1 PE=1 SV=2		14.96	KVWGSIKGLTEGLHGFHVHEFGDNTAGCTSAGPHFNPLSR	KVWGSIKGLTEGLHGFHVHEFGDNTAGC[CAM]TSAGPHFNPLSR	6	y	1	6	54.2171	sp|P00441|SODC_HUMAN		FALSE		0.768400013	FALSE	78				
720.5227051	1283.64917	54.4467	Superoxide dismutase [Cu-Zn] OS=Homo sapiens GN=SOD1 PE=1 SV=2		11.31	KVWGSIKGLTEGLHGFHVHEFGDNTAGCTSAGPHFNPLSR	KVWGSIKGLTEGLHGFHVHEFGDNTAGC[CAM]TSAGPHFNPLSR	6	y	1	12	54.2171	sp|P00441|SODC_HUMAN		FALSE		0.768400013	FALSE	78				
720.5227051	967.5108032	54.4467	Superoxide dismutase [Cu-Zn] OS=Homo sapiens GN=SOD1 PE=1 SV=2		10	KVWGSIKGLTEGLHGFHVHEFGDNTAGCTSAGPHFNPLSR	KVWGSIKGLTEGLHGFHVHEFGDNTAGC[CAM]TSAGPHFNPLSR	6	y	1	8	54.2171	sp|P00441|SODC_HUMAN		FALSE		0.768400013	FALSE	78				
720.5227051	586.3307495	54.4467	Superoxide dismutase [Cu-Zn] OS=Homo sapiens GN=SOD1 PE=1 SV=2		9.94	KVWGSIKGLTEGLHGFHVHEFGDNTAGCTSAGPHFNPLSR	KVWGSIKGLTEGLHGFHVHEFGDNTAGC[CAM]TSAGPHFNPLSR	6	y	1	5	54.2171	sp|P00441|SODC_HUMAN		FALSE		0.768400013	FALSE	78				
720.5227051	870.4580688	54.4467	Superoxide dismutase [Cu-Zn] OS=Homo sapiens GN=SOD1 PE=1 SV=2		8.97	KVWGSIKGLTEGLHGFHVHEFGDNTAGCTSAGPHFNPLSR	KVWGSIKGLTEGLHGFHVHEFGDNTAGC[CAM]TSAGPHFNPLSR	6	y	1	7	54.2171	sp|P00441|SODC_HUMAN		FALSE		0.768400013	FALSE	78				
720.5227051	472.2878113	54.4467	Superoxide dismutase [Cu-Zn] OS=Homo sapiens GN=SOD1 PE=1 SV=2		7.72	KVWGSIKGLTEGLHGFHVHEFGDNTAGCTSAGPHFNPLSR	KVWGSIKGLTEGLHGFHVHEFGDNTAGC[CAM]TSAGPHFNPLSR	6	y	1	4	54.2171	sp|P00441|SODC_HUMAN		FALSE		0.768400013	FALSE	78				
720.5227051	1571.738281	54.4467	Superoxide dismutase [Cu-Zn] OS=Homo sapiens GN=SOD1 PE=1 SV=2		6.42	KVWGSIKGLTEGLHGFHVHEFGDNTAGCTSAGPHFNPLSR	KVWGSIKGLTEGLHGFHVHEFGDNTAGC[CAM]TSAGPHFNPLSR	6	y	1	15	54.2171	sp|P00441|SODC_HUMAN		FALSE		0.768400013	FALSE	78				
720.5227051	1182.60144	54.4467	Superoxide dismutase [Cu-Zn] OS=Homo sapiens GN=SOD1 PE=1 SV=2		4.96	KVWGSIKGLTEGLHGFHVHEFGDNTAGCTSAGPHFNPLSR	KVWGSIKGLTEGLHGFHVHEFGDNTAGC[CAM]TSAGPHFNPLSR	6	y	1	11	54.2171	sp|P00441|SODC_HUMAN		FALSE		0.768400013	FALSE	78				
720.5227051	512.7697754	54.4467	Superoxide dismutase [Cu-Zn] OS=Homo sapiens GN=SOD1 PE=1 SV=2		4.59	KVWGSIKGLTEGLHGFHVHEFGDNTAGCTSAGPHFNPLSR	KVWGSIKGLTEGLHGFHVHEFGDNTAGC[CAM]TSAGPHFNPLSR	6	y	2	9	54.2171	sp|P00441|SODC_HUMAN		FALSE		0.768400013	FALSE	78				
720.5227051	435.732666	54.4467	Superoxide dismutase [Cu-Zn] OS=Homo sapiens GN=SOD1 PE=1 SV=2		2.99	KVWGSIKGLTEGLHGFHVHEFGDNTAGCTSAGPHFNPLSR	KVWGSIKGLTEGLHGFHVHEFGDNTAGC[CAM]TSAGPHFNPLSR	6	y	2	7	54.2171	sp|P00441|SODC_HUMAN		FALSE		0.768400013	FALSE	78				
720.5227051	1024.532349	54.4467	Superoxide dismutase [Cu-Zn] OS=Homo sapiens GN=SOD1 PE=1 SV=2		2.51	KVWGSIKGLTEGLHGFHVHEFGDNTAGCTSAGPHFNPLSR	KVWGSIKGLTEGLHGFHVHEFGDNTAGC[CAM]TSAGPHFNPLSR	6	y	1	9	54.2171	sp|P00441|SODC_HUMAN		FALSE		0.768400013	FALSE	78				
720.5227051	484.256073	54.4467	Superoxide dismutase [Cu-Zn] OS=Homo sapiens GN=SOD1 PE=1 SV=2		2.04	KVWGSIKGLTEGLHGFHVHEFGDNTAGCTSAGPHFNPLSR	KVWGSIKGLTEGLHGFHVHEFGDNTAGC[CAM]TSAGPHFNPLSR	6	b	5	22	54.2171	sp|P00441|SODC_HUMAN		FALSE		0.768400013	FALSE	78				
720.5227051	558.2668457	54.4467	Superoxide dismutase [Cu-Zn] OS=Homo sapiens GN=SOD1 PE=1 SV=2		1.67	KVWGSIKGLTEGLHGFHVHEFGDNTAGCTSAGPHFNPLSR	KVWGSIKGLTEGLHGFHVHEFGDNTAGC[CAM]TSAGPHFNPLSR	6	y	3	16	54.2171	sp|P00441|SODC_HUMAN		FALSE		0.768400013	FALSE	78				
720.5227051	699.173584	54.4467	Superoxide dismutase [Cu-Zn] OS=Homo sapiens GN=SOD1 PE=1 SV=2		1.62	KVWGSIKGLTEGLHGFHVHEFGDNTAGCTSAGPHFNPLSR	KVWGSIKGLTEGLHGFHVHEFGDNTAGC[CAM]TSAGPHFNPLSR	6	y	6	39	54.2171	sp|P00441|SODC_HUMAN		FALSE		0.768400013	FALSE	78				
720.5227051	766.3572998	54.4467	Superoxide dismutase [Cu-Zn] OS=Homo sapiens GN=SOD1 PE=1 SV=2		1.58	KVWGSIKGLTEGLHGFHVHEFGDNTAGCTSAGPHFNPLSR	KVWGSIKGLTEGLHGFHVHEFGDNTAGC[CAM]TSAGPHFNPLSR	6	y	4	28	54.2171	sp|P00441|SODC_HUMAN		FALSE		0.768400013	FALSE	78				
720.5227051	262.1509705	54.4467	Superoxide dismutase [Cu-Zn] OS=Homo sapiens GN=SOD1 PE=1 SV=2		1.33	KVWGSIKGLTEGLHGFHVHEFGDNTAGCTSAGPHFNPLSR	KVWGSIKGLTEGLHGFHVHEFGDNTAGC[CAM]TSAGPHFNPLSR	6	y	1	2	54.2171	sp|P00441|SODC_HUMAN		FALSE		0.768400013	FALSE	78				
720.5227051	650.5001221	54.4467	Superoxide dismutase [Cu-Zn] OS=Homo sapiens GN=SOD1 PE=1 SV=2		1.3	KVWGSIKGLTEGLHGFHVHEFGDNTAGCTSAGPHFNPLSR	KVWGSIKGLTEGLHGFHVHEFGDNTAGC[CAM]TSAGPHFNPLSR	6	y	5	30	54.2171	sp|P00441|SODC_HUMAN		FALSE		0.768400013	FALSE	78				
720.5227051	245.1378937	54.4467	Superoxide dismutase [Cu-Zn] OS=Homo sapiens GN=SOD1 PE=1 SV=2		1.27	KVWGSIKGLTEGLHGFHVHEFGDNTAGCTSAGPHFNPLSR	KVWGSIKGLTEGLHGFHVHEFGDNTAGC[CAM]TSAGPHFNPLSR	6	y	3	6	54.2171	sp|P00441|SODC_HUMAN		FALSE		0.768400013	FALSE	78				
720.5227051	476.2194214	54.4467	Superoxide dismutase [Cu-Zn] OS=Homo sapiens GN=SOD1 PE=1 SV=2		1.21	KVWGSIKGLTEGLHGFHVHEFGDNTAGCTSAGPHFNPLSR	KVWGSIKGLTEGLHGFHVHEFGDNTAGC[CAM]TSAGPHFNPLSR	6	y	4	18	54.2171	sp|P00441|SODC_HUMAN		FALSE		0.768400013	FALSE	78				
720.5227051	527.2418823	54.4467	Superoxide dismutase [Cu-Zn] OS=Homo sapiens GN=SOD1 PE=1 SV=2		1.12	KVWGSIKGLTEGLHGFHVHEFGDNTAGCTSAGPHFNPLSR	KVWGSIKGLTEGLHGFHVHEFGDNTAGC[CAM]TSAGPHFNPLSR	6	y	4	20	54.2171	sp|P00441|SODC_HUMAN		FALSE		0.768400013	FALSE	78				
720.5227051	1443.67981	54.4467	Superoxide dismutase [Cu-Zn] OS=Homo sapiens GN=SOD1 PE=1 SV=2		1.1	KVWGSIKGLTEGLHGFHVHEFGDNTAGCTSAGPHFNPLSR	KVWGSIKGLTEGLHGFHVHEFGDNTAGC[CAM]TSAGPHFNPLSR	6	y	1	13	54.2171	sp|P00441|SODC_HUMAN		FALSE		0.768400013	FALSE	78				
720.5227051	1500.701172	54.4467	Superoxide dismutase [Cu-Zn] OS=Homo sapiens GN=SOD1 PE=1 SV=2		1.1	KVWGSIKGLTEGLHGFHVHEFGDNTAGCTSAGPHFNPLSR	KVWGSIKGLTEGLHGFHVHEFGDNTAGC[CAM]TSAGPHFNPLSR	6	y	1	14	54.2171	sp|P00441|SODC_HUMAN		FALSE		0.768400013	FALSE	78				
720.5227051	342.1822815	54.4467	Superoxide dismutase [Cu-Zn] OS=Homo sapiens GN=SOD1 PE=1 SV=2		0.98	KVWGSIKGLTEGLHGFHVHEFGDNTAGCTSAGPHFNPLSR	KVWGSIKGLTEGLHGFHVHEFGDNTAGC[CAM]TSAGPHFNPLSR	6	y	3	9	54.2171	sp|P00441|SODC_HUMAN		FALSE		0.768400013	FALSE	78				
720.5227051	1095.569458	54.4467	Superoxide dismutase [Cu-Zn] OS=Homo sapiens GN=SOD1 PE=1 SV=2		0.93	KVWGSIKGLTEGLHGFHVHEFGDNTAGCTSAGPHFNPLSR	KVWGSIKGLTEGLHGFHVHEFGDNTAGC[CAM]TSAGPHFNPLSR	6	y	1	10	54.2171	sp|P00441|SODC_HUMAN		FALSE		0.768400013	FALSE	78				
720.5227051	158.1007843	54.4467	Superoxide dismutase [Cu-Zn] OS=Homo sapiens GN=SOD1 PE=1 SV=2		0.69	KVWGSIKGLTEGLHGFHVHEFGDNTAGCTSAGPHFNPLSR	KVWGSIKGLTEGLHGFHVHEFGDNTAGC[CAM]TSAGPHFNPLSR	6	y	3	4	54.2171	sp|P00441|SODC_HUMAN		FALSE		0.768400013	FALSE	78				
501.7680664	345.1590881	54.18494	Superoxide dismutase [Cu-Zn] OS=Homo sapiens GN=SOD1 PE=1 SV=2		10.57	LACGVIGIAQ	LAC[CAM]GVIGIAQ[Dea]	2	b	1	3	53.95657	sp|P00441|SODC_HUMAN		FALSE		0.750699997	FALSE	78		Deamidated		Dea
501.7680664	658.3770142	54.18494	Superoxide dismutase [Cu-Zn] OS=Homo sapiens GN=SOD1 PE=1 SV=2		10.57	LACGVIGIAQ	LAC[CAM]GVIGIAQ[Dea]	2	y	1	7	53.95657	sp|P00441|SODC_HUMAN		FALSE		0.750699997	FALSE	78		Deamidated		Dea
501.7680664	818.4076538	54.18494	Superoxide dismutase [Cu-Zn] OS=Homo sapiens GN=SOD1 PE=1 SV=2		2.91	LACGVIGIAQ	LAC[CAM]GVIGIAQ[Dea]	2	y	1	8	53.95657	sp|P00441|SODC_HUMAN		FALSE		0.750699997	FALSE	78		Deamidated		Dea
501.7680664	614.3330688	54.18494	Superoxide dismutase [Cu-Zn] OS=Homo sapiens GN=SOD1 PE=1 SV=2		2.3	LACGVIGIAQ	LAC[CAM]GVIGIAQ[Dea]	2	b	1	6	53.95657	sp|P00441|SODC_HUMAN		FALSE		0.750699997	FALSE	78		Deamidated		Dea
501.7680664	402.1805725	54.18494	Superoxide dismutase [Cu-Zn] OS=Homo sapiens GN=SOD1 PE=1 SV=2		1.93	LACGVIGIAQ	LAC[CAM]GVIGIAQ[Dea]	2	b	1	4	53.95657	sp|P00441|SODC_HUMAN		FALSE		0.750699997	FALSE	78		Deamidated		Dea
501.7680664	601.3555298	54.18494	Superoxide dismutase [Cu-Zn] OS=Homo sapiens GN=SOD1 PE=1 SV=2		1.93	LACGVIGIAQ	LAC[CAM]GVIGIAQ[Dea]	2	y	1	6	53.95657	sp|P00441|SODC_HUMAN		FALSE		0.750699997	FALSE	78		Deamidated		Dea
501.7680664	889.4447632	54.18494	Superoxide dismutase [Cu-Zn] OS=Homo sapiens GN=SOD1 PE=1 SV=2		1.04	LACGVIGIAQ	LAC[CAM]GVIGIAQ[Dea]	2	y	1	9	53.95657	sp|P00441|SODC_HUMAN		FALSE		0.750699997	FALSE	78		Deamidated		Dea
704.6247559	948.5148926	61.43358	Superoxide dismutase [Cu-Zn] OS=Homo sapiens GN=SOD1 PE=1 SV=2		16.58	ATKAVCVLKGDGPVQGIINFEQK	ATKAVC[CAM]VLK[SU1]GDGPVQGIINFEQK	4	y	1	8	61.17133	sp|P00441|SODC_HUMAN		FALSE		0.681500018	FALSE	78		QTGG		
704.6247559	1076.573486	61.43358	Superoxide dismutase [Cu-Zn] OS=Homo sapiens GN=SOD1 PE=1 SV=2		11.42	ATKAVCVLKGDGPVQGIINFEQK	ATKAVC[CAM]VLK[SU1]GDGPVQGIINFEQK	4	y	1	9	61.17133	sp|P00441|SODC_HUMAN		FALSE		0.681500018	FALSE	78		QTGG		
704.6247559	778.4093628	61.43358	Superoxide dismutase [Cu-Zn] OS=Homo sapiens GN=SOD1 PE=1 SV=2		8.13	ATKAVCVLKGDGPVQGIINFEQK	ATKAVC[CAM]VLK[SU1]GDGPVQGIINFEQK	4	y	1	6	61.17133	sp|P00441|SODC_HUMAN		FALSE		0.681500018	FALSE	78		QTGG		
704.6247559	275.1713867	61.43358	Superoxide dismutase [Cu-Zn] OS=Homo sapiens GN=SOD1 PE=1 SV=2		2.45	ATKAVCVLKGDGPVQGIINFEQK	ATKAVC[CAM]VLK[SU1]GDGPVQGIINFEQK	4	y	1	2	61.17133	sp|P00441|SODC_HUMAN		FALSE		0.681500018	FALSE	78		QTGG		
704.6247559	404.2139893	61.43358	Superoxide dismutase [Cu-Zn] OS=Homo sapiens GN=SOD1 PE=1 SV=2		2.42	ATKAVCVLKGDGPVQGIINFEQK	ATKAVC[CAM]VLK[SU1]GDGPVQGIINFEQK	4	y	1	3	61.17133	sp|P00441|SODC_HUMAN		FALSE		0.681500018	FALSE	78		QTGG		
704.6247559	665.3616943	61.43358	Superoxide dismutase [Cu-Zn] OS=Homo sapiens GN=SOD1 PE=1 SV=2		1.86	ATKAVCVLKGDGPVQGIINFEQK	ATKAVC[CAM]VLK[SU1]GDGPVQGIINFEQK	4	y	2	12	61.17133	sp|P00441|SODC_HUMAN		FALSE		0.681500018	FALSE	78		QTGG		
704.6247559	891.4934692	61.43358	Superoxide dismutase [Cu-Zn] OS=Homo sapiens GN=SOD1 PE=1 SV=2		1.76	ATKAVCVLKGDGPVQGIINFEQK	ATKAVC[CAM]VLK[SU1]GDGPVQGIINFEQK	4	y	1	7	61.17133	sp|P00441|SODC_HUMAN		FALSE		0.681500018	FALSE	78		QTGG		
704.6247559	551.2824097	61.43358	Superoxide dismutase [Cu-Zn] OS=Homo sapiens GN=SOD1 PE=1 SV=2		1.67	ATKAVCVLKGDGPVQGIINFEQK	ATKAVC[CAM]VLK[SU1]GDGPVQGIINFEQK	4	y	1	4	61.17133	sp|P00441|SODC_HUMAN		FALSE		0.681500018	FALSE	78		QTGG		
704.6247559	1329.716187	61.43358	Superoxide dismutase [Cu-Zn] OS=Homo sapiens GN=SOD1 PE=1 SV=2		1.24	ATKAVCVLKGDGPVQGIINFEQK	ATKAVC[CAM]VLK[SU1]GDGPVQGIINFEQK	4	y	1	12	61.17133	sp|P00441|SODC_HUMAN		FALSE		0.681500018	FALSE	78		QTGG		
704.6247559	260.1412964	61.43358	Superoxide dismutase [Cu-Zn] OS=Homo sapiens GN=SOD1 PE=1 SV=2		0.78	ATKAVCVLKGDGPVQGIINFEQK	ATKAVC[CAM]VLK[SU1]GDGPVQGIINFEQK	4	y	3	6	61.17133	sp|P00441|SODC_HUMAN		FALSE		0.681500018	FALSE	78		QTGG		
704.6247559	1206.638794	61.43358	Superoxide dismutase [Cu-Zn] OS=Homo sapiens GN=SOD1 PE=1 SV=2		0.72	ATKAVCVLKGDGPVQGIINFEQK	ATKAVC[CAM]VLK[SU1]GDGPVQGIINFEQK	4	b	2	20	61.17133	sp|P00441|SODC_HUMAN		FALSE		0.681500018	FALSE	78		QTGG		
704.6247559	1501.764526	61.43358	Superoxide dismutase [Cu-Zn] OS=Homo sapiens GN=SOD1 PE=1 SV=2		0.3	ATKAVCVLKGDGPVQGIINFEQK	ATKAVC[CAM]VLK[SU1]GDGPVQGIINFEQK	4	y	1	14	61.17133	sp|P00441|SODC_HUMAN		FALSE		0.681500018	FALSE	78		QTGG		
765.9054565	948.5148926	56.31923	Superoxide dismutase [Cu-Zn] OS=Homo sapiens GN=SOD1 PE=1 SV=2		8.84	GDGPVQGIINFEQK	GDGP[2M+]VQGIINFEQK	2	y	1	8	56.08088	sp|P00441|SODC_HUMAN		FALSE		0.673500001	FALSE	78		Delta:H(5)C(2)		
765.9054565	778.4093628	56.31923	Superoxide dismutase [Cu-Zn] OS=Homo sapiens GN=SOD1 PE=1 SV=2		6.35	GDGPVQGIINFEQK	GDGP[2M+]VQGIINFEQK	2	y	1	6	56.08088	sp|P00441|SODC_HUMAN		FALSE		0.673500001	FALSE	78		Delta:H(5)C(2)		
765.9054565	665.3253174	56.31923	Superoxide dismutase [Cu-Zn] OS=Homo sapiens GN=SOD1 PE=1 SV=2		6.11	GDGPVQGIINFEQK	GDGP[2M+]VQGIINFEQK	2	y	1	5	56.08088	sp|P00441|SODC_HUMAN		FALSE		0.673500001	FALSE	78		Delta:H(5)C(2)		
765.9054565	455.2374573	56.31923	Superoxide dismutase [Cu-Zn] OS=Homo sapiens GN=SOD1 PE=1 SV=2		4.82	GDGPVQGIINFEQK	GDGP[2M+]VQGIINFEQK	2	b	1	5	56.08088	sp|P00441|SODC_HUMAN		FALSE		0.673500001	FALSE	78		Delta:H(5)C(2)		
765.9054565	1076.573486	56.31923	Superoxide dismutase [Cu-Zn] OS=Homo sapiens GN=SOD1 PE=1 SV=2		4.82	GDGPVQGIINFEQK	GDGP[2M+]VQGIINFEQK	2	y	1	9	56.08088	sp|P00441|SODC_HUMAN		FALSE		0.673500001	FALSE	78		Delta:H(5)C(2)		
765.9054565	551.2824097	56.31923	Superoxide dismutase [Cu-Zn] OS=Homo sapiens GN=SOD1 PE=1 SV=2		2.69	GDGPVQGIINFEQK	GDGP[2M+]VQGIINFEQK	2	y	1	4	56.08088	sp|P00441|SODC_HUMAN		FALSE		0.673500001	FALSE	78		Delta:H(5)C(2)		
765.9054565	891.4934692	56.31923	Superoxide dismutase [Cu-Zn] OS=Homo sapiens GN=SOD1 PE=1 SV=2		0.96	GDGPVQGIINFEQK	GDGP[2M+]VQGIINFEQK	2	y	1	7	56.08088	sp|P00441|SODC_HUMAN		FALSE		0.673500001	FALSE	78		Delta:H(5)C(2)		
765.9054565	404.2139893	56.31923	Superoxide dismutase [Cu-Zn] OS=Homo sapiens GN=SOD1 PE=1 SV=2		0.8	GDGPVQGIINFEQK	GDGP[2M+]VQGIINFEQK	2	y	1	3	56.08088	sp|P00441|SODC_HUMAN		FALSE		0.673500001	FALSE	78		Delta:H(5)C(2)		
765.9054565	275.1713867	56.31923	Superoxide dismutase [Cu-Zn] OS=Homo sapiens GN=SOD1 PE=1 SV=2		0.49	GDGPVQGIINFEQK	GDGP[2M+]VQGIINFEQK	2	y	1	2	56.08088	sp|P00441|SODC_HUMAN		FALSE		0.673500001	FALSE	78		Delta:H(5)C(2)		
765.9054565	147.1128082	56.31923	Superoxide dismutase [Cu-Zn] OS=Homo sapiens GN=SOD1 PE=1 SV=2		0.28	GDGPVQGIINFEQK	GDGP[2M+]VQGIINFEQK	2	y	1	1	56.08088	sp|P00441|SODC_HUMAN		FALSE		0.673500001	FALSE	78		Delta:H(5)C(2)		
593.5941772	733.3991699	54.54192	Superoxide dismutase [Cu-Zn] OS=Homo sapiens GN=SOD1 PE=1 SV=2		23.61	TAGCTSAGPHFNPLSR	[AAS]-TAGC[CAM]T[Pho]SAGPHFNPLSR	3	y	1	6	54.31188	sp|P00441|SODC_HUMAN		FALSE		0.587599993	FALSE	78		"Phospho(Ser,Thr),Terminal Delta:H(2)C(2)"	AAS	
593.5941772	472.2878113	54.54192	Superoxide dismutase [Cu-Zn] OS=Homo sapiens GN=SOD1 PE=1 SV=2		13.5	TAGCTSAGPHFNPLSR	[AAS]-TAGC[CAM]T[Pho]SAGPHFNPLSR	3	y	1	4	54.31188	sp|P00441|SODC_HUMAN		FALSE		0.587599993	FALSE	78		"Phospho(Ser,Thr),Terminal Delta:H(2)C(2)"	AAS	
593.5941772	586.3307495	54.54192	Superoxide dismutase [Cu-Zn] OS=Homo sapiens GN=SOD1 PE=1 SV=2		11.66	TAGCTSAGPHFNPLSR	[AAS]-TAGC[CAM]T[Pho]SAGPHFNPLSR	3	y	1	5	54.31188	sp|P00441|SODC_HUMAN		FALSE		0.587599993	FALSE	78		"Phospho(Ser,Thr),Terminal Delta:H(2)C(2)"	AAS	
593.5941772	1182.60144	54.54192	Superoxide dismutase [Cu-Zn] OS=Homo sapiens GN=SOD1 PE=1 SV=2		4.94	TAGCTSAGPHFNPLSR	[AAS]-TAGC[CAM]T[Pho]SAGPHFNPLSR	3	y	1	11	54.31188	sp|P00441|SODC_HUMAN		FALSE		0.587599993	FALSE	78		"Phospho(Ser,Thr),Terminal Delta:H(2)C(2)"	AAS	
593.5941772	1024.532349	54.54192	Superoxide dismutase [Cu-Zn] OS=Homo sapiens GN=SOD1 PE=1 SV=2		4.4	TAGCTSAGPHFNPLSR	[AAS]-TAGC[CAM]T[Pho]SAGPHFNPLSR	3	y	1	9	54.31188	sp|P00441|SODC_HUMAN		FALSE		0.587599993	FALSE	78		"Phospho(Ser,Thr),Terminal Delta:H(2)C(2)"	AAS	
593.5941772	870.4580688	54.54192	Superoxide dismutase [Cu-Zn] OS=Homo sapiens GN=SOD1 PE=1 SV=2		4.09	TAGCTSAGPHFNPLSR	[AAS]-TAGC[CAM]T[Pho]SAGPHFNPLSR	3	y	1	7	54.31188	sp|P00441|SODC_HUMAN		FALSE		0.587599993	FALSE	78		"Phospho(Ser,Thr),Terminal Delta:H(2)C(2)"	AAS	
593.5941772	1095.569458	54.54192	Superoxide dismutase [Cu-Zn] OS=Homo sapiens GN=SOD1 PE=1 SV=2		3.88	TAGCTSAGPHFNPLSR	[AAS]-TAGC[CAM]T[Pho]SAGPHFNPLSR	3	y	1	10	54.31188	sp|P00441|SODC_HUMAN		FALSE		0.587599993	FALSE	78		"Phospho(Ser,Thr),Terminal Delta:H(2)C(2)"	AAS	
593.5941772	967.5108032	54.54192	Superoxide dismutase [Cu-Zn] OS=Homo sapiens GN=SOD1 PE=1 SV=2		3.77	TAGCTSAGPHFNPLSR	[AAS]-TAGC[CAM]T[Pho]SAGPHFNPLSR	3	y	1	8	54.31188	sp|P00441|SODC_HUMAN		FALSE		0.587599993	FALSE	78		"Phospho(Ser,Thr),Terminal Delta:H(2)C(2)"	AAS	
593.5941772	262.1509705	54.54192	Superoxide dismutase [Cu-Zn] OS=Homo sapiens GN=SOD1 PE=1 SV=2		3.33	TAGCTSAGPHFNPLSR	[AAS]-TAGC[CAM]T[Pho]SAGPHFNPLSR	3	y	1	2	54.31188	sp|P00441|SODC_HUMAN		FALSE		0.587599993	FALSE	78		"Phospho(Ser,Thr),Terminal Delta:H(2)C(2)"	AAS	
593.5941772	880.8823242	54.54192	Superoxide dismutase [Cu-Zn] OS=Homo sapiens GN=SOD1 PE=1 SV=2		2.58	TAGCTSAGPHFNPLSR	[AAS]-TAGC[CAM]T[Pho]SAGPHFNPLSR	3	b	2	16	54.31188	sp|P00441|SODC_HUMAN		FALSE		0.587599993	FALSE	78		"Phospho(Ser,Thr),Terminal Delta:H(2)C(2)"	AAS	
593.5941772	455.2099915	54.54192	Superoxide dismutase [Cu-Zn] OS=Homo sapiens GN=SOD1 PE=1 SV=2		2.27	TAGCTSAGPHFNPLSR	[AAS]-TAGC[CAM]T[Pho]SAGPHFNPLSR	3	y	3	12	54.31188	sp|P00441|SODC_HUMAN		FALSE		0.587599993	FALSE	78		"Phospho(Ser,Thr),Terminal Delta:H(2)C(2)"	AAS	
593.5941772	593.5941772	54.54192	Superoxide dismutase [Cu-Zn] OS=Homo sapiens GN=SOD1 PE=1 SV=2		2.25	TAGCTSAGPHFNPLSR	[AAS]-TAGC[CAM]T[Pho]SAGPHFNPLSR	3	y	3	16	54.31188	sp|P00441|SODC_HUMAN		FALSE		0.587599993	FALSE	78		"Phospho(Ser,Thr),Terminal Delta:H(2)C(2)"	AAS	
593.5941772	587.5906372	54.54192	Superoxide dismutase [Cu-Zn] OS=Homo sapiens GN=SOD1 PE=1 SV=2		2.04	TAGCTSAGPHFNPLSR	[AAS]-TAGC[CAM]T[Pho]SAGPHFNPLSR	3	b	3	16	54.31188	sp|P00441|SODC_HUMAN		FALSE		0.587599993	FALSE	78		"Phospho(Ser,Thr),Terminal Delta:H(2)C(2)"	AAS	
593.5941772	342.1822815	54.54192	Superoxide dismutase [Cu-Zn] OS=Homo sapiens GN=SOD1 PE=1 SV=2		1.95	TAGCTSAGPHFNPLSR	[AAS]-TAGC[CAM]T[Pho]SAGPHFNPLSR	3	y	3	9	54.31188	sp|P00441|SODC_HUMAN		FALSE		0.587599993	FALSE	78		"Phospho(Ser,Thr),Terminal Delta:H(2)C(2)"	AAS	
593.5941772	175.1189575	54.54192	Superoxide dismutase [Cu-Zn] OS=Homo sapiens GN=SOD1 PE=1 SV=2		1.42	TAGCTSAGPHFNPLSR	[AAS]-TAGC[CAM]T[Pho]SAGPHFNPLSR	3	y	1	1	54.31188	sp|P00441|SODC_HUMAN		FALSE		0.587599993	FALSE	78		"Phospho(Ser,Thr),Terminal Delta:H(2)C(2)"	AAS	
758.7036743	948.5148926	56.50087	Superoxide dismutase [Cu-Zn] OS=Homo sapiens GN=SOD1 PE=1 SV=2		6.63	AVCVLKGDGPVQGIINFEQK	AVC[CAM]VLK[Pho]GD[NaX]GPVQGIINFEQK	3	y	1	8	56.26167	sp|P00441|SODC_HUMAN		FALSE		0.577400029	FALSE	78		"Phospho,Cation:Na"		
758.7036743	778.4093628	56.50087	Superoxide dismutase [Cu-Zn] OS=Homo sapiens GN=SOD1 PE=1 SV=2		4.47	AVCVLKGDGPVQGIINFEQK	AVC[CAM]VLK[Pho]GD[NaX]GPVQGIINFEQK	3	y	1	6	56.26167	sp|P00441|SODC_HUMAN		FALSE		0.577400029	FALSE	78		"Phospho,Cation:Na"		
758.7036743	891.4934692	56.50087	Superoxide dismutase [Cu-Zn] OS=Homo sapiens GN=SOD1 PE=1 SV=2		2.5	AVCVLKGDGPVQGIINFEQK	AVC[CAM]VLK[Pho]GD[NaX]GPVQGIINFEQK	3	y	1	7	56.26167	sp|P00441|SODC_HUMAN		FALSE		0.577400029	FALSE	78		"Phospho,Cation:Na"		
758.7036743	1076.573486	56.50087	Superoxide dismutase [Cu-Zn] OS=Homo sapiens GN=SOD1 PE=1 SV=2		1.94	AVCVLKGDGPVQGIINFEQK	AVC[CAM]VLK[Pho]GD[NaX]GPVQGIINFEQK	3	y	1	9	56.26167	sp|P00441|SODC_HUMAN		FALSE		0.577400029	FALSE	78		"Phospho,Cation:Na"		
758.7036743	665.3616943	56.50087	Superoxide dismutase [Cu-Zn] OS=Homo sapiens GN=SOD1 PE=1 SV=2		1.56	AVCVLKGDGPVQGIINFEQK	AVC[CAM]VLK[Pho]GD[NaX]GPVQGIINFEQK	3	y	2	12	56.26167	sp|P00441|SODC_HUMAN		FALSE		0.577400029	FALSE	78		"Phospho,Cation:Na"		
758.7036743	404.2139893	56.50087	Superoxide dismutase [Cu-Zn] OS=Homo sapiens GN=SOD1 PE=1 SV=2		1.21	AVCVLKGDGPVQGIINFEQK	AVC[CAM]VLK[Pho]GD[NaX]GPVQGIINFEQK	3	y	1	3	56.26167	sp|P00441|SODC_HUMAN		FALSE		0.577400029	FALSE	78		"Phospho,Cation:Na"		
758.7036743	551.2824097	56.50087	Superoxide dismutase [Cu-Zn] OS=Homo sapiens GN=SOD1 PE=1 SV=2		0.93	AVCVLKGDGPVQGIINFEQK	AVC[CAM]VLK[Pho]GD[NaX]GPVQGIINFEQK	3	y	1	4	56.26167	sp|P00441|SODC_HUMAN		FALSE		0.577400029	FALSE	78		"Phospho,Cation:Na"		
758.7036743	1002.409058	56.50087	Superoxide dismutase [Cu-Zn] OS=Homo sapiens GN=SOD1 PE=1 SV=2		0.88	AVCVLKGDGPVQGIINFEQK	AVC[CAM]VLK[Pho]GD[NaX]GPVQGIINFEQK	3	b	1	9	56.26167	sp|P00441|SODC_HUMAN		FALSE		0.577400029	FALSE	78		"Phospho,Cation:Na"		
758.7036743	1272.694702	56.50087	Superoxide dismutase [Cu-Zn] OS=Homo sapiens GN=SOD1 PE=1 SV=2		0.88	AVCVLKGDGPVQGIINFEQK	AVC[CAM]VLK[Pho]GD[NaX]GPVQGIINFEQK	3	y	1	11	56.26167	sp|P00441|SODC_HUMAN		FALSE		0.577400029	FALSE	78		"Phospho,Cation:Na"		
758.7036743	275.1713867	56.50087	Superoxide dismutase [Cu-Zn] OS=Homo sapiens GN=SOD1 PE=1 SV=2		0.79	AVCVLKGDGPVQGIINFEQK	AVC[CAM]VLK[Pho]GD[NaX]GPVQGIINFEQK	3	y	1	2	56.26167	sp|P00441|SODC_HUMAN		FALSE		0.577400029	FALSE	78		"Phospho,Cation:Na"		
758.7036743	400.1815796	56.50087	Superoxide dismutase [Cu-Zn] OS=Homo sapiens GN=SOD1 PE=1 SV=2		0.78	AVCVLKGDGPVQGIINFEQK	AVC[CAM]VLK[Pho]GD[NaX]GPVQGIINFEQK	3	b	3	11	56.26167	sp|P00441|SODC_HUMAN		FALSE		0.577400029	FALSE	78		"Phospho,Cation:Na"		
758.7036743	1128.546509	56.50087	Superoxide dismutase [Cu-Zn] OS=Homo sapiens GN=SOD1 PE=1 SV=2		0.66	AVCVLKGDGPVQGIINFEQK	AVC[CAM]VLK[Pho]GD[NaX]GPVQGIINFEQK	3	b	2	20	56.26167	sp|P00441|SODC_HUMAN		FALSE		0.577400029	FALSE	78		"Phospho,Cation:Na"		
758.7036743	147.1128082	56.50087	Superoxide dismutase [Cu-Zn] OS=Homo sapiens GN=SOD1 PE=1 SV=2		0.48	AVCVLKGDGPVQGIINFEQK	AVC[CAM]VLK[Pho]GD[NaX]GPVQGIINFEQK	3	y	1	1	56.26167	sp|P00441|SODC_HUMAN		FALSE		0.577400029	FALSE	78		"Phospho,Cation:Na"		
758.7036743	1064.499146	56.50087	Superoxide dismutase [Cu-Zn] OS=Homo sapiens GN=SOD1 PE=1 SV=2		0.39	AVCVLKGDGPVQGIINFEQK	AVC[CAM]VLK[Pho]GD[NaX]GPVQGIINFEQK	3	b	2	19	56.26167	sp|P00441|SODC_HUMAN		FALSE		0.577400029	FALSE	78		"Phospho,Cation:Na"		
702.6534424	750.854248	54.46598	Superoxide dismutase [Cu-Zn] OS=Homo sapiens GN=SOD1 PE=1 SV=2		21.75	FGDNTAGCTSAGPHFNPLSR	FGDNTAGC[CAM]TSAGPHFNPLSR	3	y	2	14	54.2363	sp|P00441|SODC_HUMAN		FALSE		0.561999977	FALSE	78				
702.6534424	870.4580688	54.46598	Superoxide dismutase [Cu-Zn] OS=Homo sapiens GN=SOD1 PE=1 SV=2		12.72	FGDNTAGCTSAGPHFNPLSR	FGDNTAGC[CAM]TSAGPHFNPLSR	3	y	1	7	54.2363	sp|P00441|SODC_HUMAN		FALSE		0.561999977	FALSE	78				
702.6534424	586.3307495	54.46598	Superoxide dismutase [Cu-Zn] OS=Homo sapiens GN=SOD1 PE=1 SV=2		8.83	FGDNTAGCTSAGPHFNPLSR	FGDNTAGC[CAM]TSAGPHFNPLSR	3	y	1	5	54.2363	sp|P00441|SODC_HUMAN		FALSE		0.561999977	FALSE	78				
702.6534424	472.2878113	54.46598	Superoxide dismutase [Cu-Zn] OS=Homo sapiens GN=SOD1 PE=1 SV=2		6.93	FGDNTAGCTSAGPHFNPLSR	FGDNTAGC[CAM]TSAGPHFNPLSR	3	y	1	4	54.2363	sp|P00441|SODC_HUMAN		FALSE		0.561999977	FALSE	78				
702.6534424	642.328186	54.46598	Superoxide dismutase [Cu-Zn] OS=Homo sapiens GN=SOD1 PE=1 SV=2		5.26	FGDNTAGCTSAGPHFNPLSR	FGDNTAGC[CAM]TSAGPHFNPLSR	3	y	2	12	54.2363	sp|P00441|SODC_HUMAN		FALSE		0.561999977	FALSE	78				
702.6534424	1571.738281	54.46598	Superoxide dismutase [Cu-Zn] OS=Homo sapiens GN=SOD1 PE=1 SV=2		5.07	FGDNTAGCTSAGPHFNPLSR	FGDNTAGC[CAM]TSAGPHFNPLSR	3	y	1	15	54.2363	sp|P00441|SODC_HUMAN		FALSE		0.561999977	FALSE	78				
702.6534424	733.3991699	54.46598	Superoxide dismutase [Cu-Zn] OS=Homo sapiens GN=SOD1 PE=1 SV=2		4.29	FGDNTAGCTSAGPHFNPLSR	FGDNTAGC[CAM]TSAGPHFNPLSR	3	y	1	6	54.2363	sp|P00441|SODC_HUMAN		FALSE		0.561999977	FALSE	78				
702.6534424	512.7697754	54.46598	Superoxide dismutase [Cu-Zn] OS=Homo sapiens GN=SOD1 PE=1 SV=2		4.04	FGDNTAGCTSAGPHFNPLSR	FGDNTAGC[CAM]TSAGPHFNPLSR	3	y	2	9	54.2363	sp|P00441|SODC_HUMAN		FALSE		0.561999977	FALSE	78				
702.6534424	1182.60144	54.46598	Superoxide dismutase [Cu-Zn] OS=Homo sapiens GN=SOD1 PE=1 SV=2		3.1	FGDNTAGCTSAGPHFNPLSR	FGDNTAGC[CAM]TSAGPHFNPLSR	3	y	1	11	54.2363	sp|P00441|SODC_HUMAN		FALSE		0.561999977	FALSE	78				
702.6534424	1095.569458	54.46598	Superoxide dismutase [Cu-Zn] OS=Homo sapiens GN=SOD1 PE=1 SV=2		2.42	FGDNTAGCTSAGPHFNPLSR	FGDNTAGC[CAM]TSAGPHFNPLSR	3	y	1	10	54.2363	sp|P00441|SODC_HUMAN		FALSE		0.561999977	FALSE	78				
702.6534424	484.2590637	54.46598	Superoxide dismutase [Cu-Zn] OS=Homo sapiens GN=SOD1 PE=1 SV=2		2.3	FGDNTAGCTSAGPHFNPLSR	FGDNTAGC[CAM]TSAGPHFNPLSR	3	y	2	8	54.2363	sp|P00441|SODC_HUMAN		FALSE		0.561999977	FALSE	78				
702.6534424	245.1378937	54.46598	Superoxide dismutase [Cu-Zn] OS=Homo sapiens GN=SOD1 PE=1 SV=2		1.82	FGDNTAGCTSAGPHFNPLSR	FGDNTAGC[CAM]TSAGPHFNPLSR	3	y	3	6	54.2363	sp|P00441|SODC_HUMAN		FALSE		0.561999977	FALSE	78				
702.6534424	558.2668457	54.46598	Superoxide dismutase [Cu-Zn] OS=Homo sapiens GN=SOD1 PE=1 SV=2		1.6	FGDNTAGCTSAGPHFNPLSR	FGDNTAGC[CAM]TSAGPHFNPLSR	3	y	3	16	54.2363	sp|P00441|SODC_HUMAN		FALSE		0.561999977	FALSE	78				
702.6534424	435.732666	54.46598	Superoxide dismutase [Cu-Zn] OS=Homo sapiens GN=SOD1 PE=1 SV=2		1.11	FGDNTAGCTSAGPHFNPLSR	FGDNTAGC[CAM]TSAGPHFNPLSR	3	y	2	7	54.2363	sp|P00441|SODC_HUMAN		FALSE		0.561999977	FALSE	78				
702.6534424	158.1007843	54.46598	Superoxide dismutase [Cu-Zn] OS=Homo sapiens GN=SOD1 PE=1 SV=2		0.97	FGDNTAGCTSAGPHFNPLSR	FGDNTAGC[CAM]TSAGPHFNPLSR	3	y	3	4	54.2363	sp|P00441|SODC_HUMAN		FALSE		0.561999977	FALSE	78				
702.6534424	262.1509705	54.46598	Superoxide dismutase [Cu-Zn] OS=Homo sapiens GN=SOD1 PE=1 SV=2		0.65	FGDNTAGCTSAGPHFNPLSR	FGDNTAGC[CAM]TSAGPHFNPLSR	3	y	1	2	54.2363	sp|P00441|SODC_HUMAN		FALSE		0.561999977	FALSE	78				
702.6534424	205.0971527	54.46598	Superoxide dismutase [Cu-Zn] OS=Homo sapiens GN=SOD1 PE=1 SV=2		0.48	FGDNTAGCTSAGPHFNPLSR	FGDNTAGC[CAM]TSAGPHFNPLSR	3	b	1	2	54.2363	sp|P00441|SODC_HUMAN		FALSE		0.561999977	FALSE	78				
702.6534424	1500.701172	54.46598	Superoxide dismutase [Cu-Zn] OS=Homo sapiens GN=SOD1 PE=1 SV=2		0.27	FGDNTAGCTSAGPHFNPLSR	FGDNTAGC[CAM]TSAGPHFNPLSR	3	y	1	14	54.2363	sp|P00441|SODC_HUMAN		FALSE		0.561999977	FALSE	78				
573.0244141	821.3635254	23.20917	Superoxide dismutase [Cu-Zn] OS=Homo sapiens GN=SOD1 PE=1 SV=2		2.28	TLVVHEKADDLGKGGNEESTK	T[Pho]LVVHE[Dhy]KADDLGKGGNEESTK	4	y	1	8	23.12557	sp|P00441|SODC_HUMAN		FALSE		0.532400012	FALSE	78		"Phospho(Ser,Thr),Dehydrated"		
573.0244141	1119.564087	23.20917	Superoxide dismutase [Cu-Zn] OS=Homo sapiens GN=SOD1 PE=1 SV=2		1.22	TLVVHEKADDLGKGGNEESTK	T[Pho]LVVHE[Dhy]KADDLGKGGNEESTK	4	y	1	11	23.12557	sp|P00441|SODC_HUMAN		FALSE		0.532400012	FALSE	78		"Phospho(Ser,Thr),Dehydrated"		
573.0244141	707.3206177	23.20917	Superoxide dismutase [Cu-Zn] OS=Homo sapiens GN=SOD1 PE=1 SV=2		0.66	TLVVHEKADDLGKGGNEESTK	T[Pho]LVVHE[Dhy]KADDLGKGGNEESTK	4	y	1	6	23.12557	sp|P00441|SODC_HUMAN		FALSE		0.532400012	FALSE	78		"Phospho(Ser,Thr),Dehydrated"		
573.0244141	464.2351074	23.20917	Superoxide dismutase [Cu-Zn] OS=Homo sapiens GN=SOD1 PE=1 SV=2		0.57	TLVVHEKADDLGKGGNEESTK	T[Pho]LVVHE[Dhy]KADDLGKGGNEESTK	4	y	1	4	23.12557	sp|P00441|SODC_HUMAN		FALSE		0.532400012	FALSE	78		"Phospho(Ser,Thr),Dehydrated"		
573.0244141	412.2018433	23.20917	Superoxide dismutase [Cu-Zn] OS=Homo sapiens GN=SOD1 PE=1 SV=2		0.35	TLVVHEKADDLGKGGNEESTK	T[Pho]LVVHE[Dhy]KADDLGKGGNEESTK	4	y	3	12	23.12557	sp|P00441|SODC_HUMAN		FALSE		0.532400012	FALSE	78		"Phospho(Ser,Thr),Dehydrated"		
573.0244141	335.1925049	23.20917	Superoxide dismutase [Cu-Zn] OS=Homo sapiens GN=SOD1 PE=1 SV=2		0.29	TLVVHEKADDLGKGGNEESTK	T[Pho]LVVHE[Dhy]KADDLGKGGNEESTK	4	y	1	3	23.12557	sp|P00441|SODC_HUMAN		FALSE		0.532400012	FALSE	78		"Phospho(Ser,Thr),Dehydrated"		
573.0244141	665.6641235	23.20917	Superoxide dismutase [Cu-Zn] OS=Homo sapiens GN=SOD1 PE=1 SV=2		0.29	TLVVHEKADDLGKGGNEESTK	T[Pho]LVVHE[Dhy]KADDLGKGGNEESTK	4	y	3	19	23.12557	sp|P00441|SODC_HUMAN		FALSE		0.532400012	FALSE	78		"Phospho(Ser,Thr),Dehydrated"		
573.0244141	475.2329102	23.20917	Superoxide dismutase [Cu-Zn] OS=Homo sapiens GN=SOD1 PE=1 SV=2		0.25	TLVVHEKADDLGKGGNEESTK	T[Pho]LVVHE[Dhy]KADDLGKGGNEESTK	4	y	2	9	23.12557	sp|P00441|SODC_HUMAN		FALSE		0.532400012	FALSE	78		"Phospho(Ser,Thr),Dehydrated"		
573.0244141	1006.47998	23.20917	Superoxide dismutase [Cu-Zn] OS=Homo sapiens GN=SOD1 PE=1 SV=2		0.2	TLVVHEKADDLGKGGNEESTK	T[Pho]LVVHE[Dhy]KADDLGKGGNEESTK	4	y	1	10	23.12557	sp|P00441|SODC_HUMAN		FALSE		0.532400012	FALSE	78		"Phospho(Ser,Thr),Dehydrated"		
573.0244141	1420.655029	23.20917	Superoxide dismutase [Cu-Zn] OS=Homo sapiens GN=SOD1 PE=1 SV=2		0.2	TLVVHEKADDLGKGGNEESTK	T[Pho]LVVHE[Dhy]KADDLGKGGNEESTK	4	y	1	14	23.12557	sp|P00441|SODC_HUMAN		FALSE		0.532400012	FALSE	78		"Phospho(Ser,Thr),Dehydrated"		
573.0244141	493.2421875	23.20917	Superoxide dismutase [Cu-Zn] OS=Homo sapiens GN=SOD1 PE=1 SV=2		0.18	TLVVHEKADDLGKGGNEESTK	T[Pho]LVVHE[Dhy]KADDLGKGGNEESTK	4	b	1	4	23.12557	sp|P00441|SODC_HUMAN		FALSE		0.532400012	FALSE	78		"Phospho(Ser,Thr),Dehydrated"		
573.0244141	248.1604767	23.20917	Superoxide dismutase [Cu-Zn] OS=Homo sapiens GN=SOD1 PE=1 SV=2		0.16	TLVVHEKADDLGKGGNEESTK	T[Pho]LVVHE[Dhy]KADDLGKGGNEESTK	4	y	1	2	23.12557	sp|P00441|SODC_HUMAN		FALSE		0.532400012	FALSE	78		"Phospho(Ser,Thr),Dehydrated"		
573.0244141	147.1128082	23.20917	Superoxide dismutase [Cu-Zn] OS=Homo sapiens GN=SOD1 PE=1 SV=2		0.15	TLVVHEKADDLGKGGNEESTK	T[Pho]LVVHE[Dhy]KADDLGKGGNEESTK	4	y	1	1	23.12557	sp|P00441|SODC_HUMAN		FALSE		0.532400012	FALSE	78		"Phospho(Ser,Thr),Dehydrated"		
762.3768921	948.5148926	56.46343	Superoxide dismutase [Cu-Zn] OS=Homo sapiens GN=SOD1 PE=1 SV=2		18.35	GDGPVQGIINFEQK	GD[NaX]GPVQGIINFEQK	2	y	1	8	56.22441	sp|P00441|SODC_HUMAN		FALSE		0.527100027	FALSE	78		Cation:Na		
762.3768921	778.4093628	56.46343	Superoxide dismutase [Cu-Zn] OS=Homo sapiens GN=SOD1 PE=1 SV=2		11.35	GDGPVQGIINFEQK	GD[NaX]GPVQGIINFEQK	2	y	1	6	56.22441	sp|P00441|SODC_HUMAN		FALSE		0.527100027	FALSE	78		Cation:Na		
762.3768921	1076.573486	56.46343	Superoxide dismutase [Cu-Zn] OS=Homo sapiens GN=SOD1 PE=1 SV=2		8.51	GDGPVQGIINFEQK	GD[NaX]GPVQGIINFEQK	2	y	1	9	56.22441	sp|P00441|SODC_HUMAN		FALSE		0.527100027	FALSE	78		Cation:Na		
762.3768921	891.4934692	56.46343	Superoxide dismutase [Cu-Zn] OS=Homo sapiens GN=SOD1 PE=1 SV=2		4.24	GDGPVQGIINFEQK	GD[NaX]GPVQGIINFEQK	2	y	1	7	56.22441	sp|P00441|SODC_HUMAN		FALSE		0.527100027	FALSE	78		Cation:Na		
762.3768921	551.2824097	56.46343	Superoxide dismutase [Cu-Zn] OS=Homo sapiens GN=SOD1 PE=1 SV=2		2.66	GDGPVQGIINFEQK	GD[NaX]GPVQGIINFEQK	2	y	1	4	56.22441	sp|P00441|SODC_HUMAN		FALSE		0.527100027	FALSE	78		Cation:Na		
762.3768921	404.2139893	56.46343	Superoxide dismutase [Cu-Zn] OS=Homo sapiens GN=SOD1 PE=1 SV=2		1.7	GDGPVQGIINFEQK	GD[NaX]GPVQGIINFEQK	2	y	1	3	56.22441	sp|P00441|SODC_HUMAN		FALSE		0.527100027	FALSE	78		Cation:Na		
762.3768921	689.3240967	56.46343	Superoxide dismutase [Cu-Zn] OS=Homo sapiens GN=SOD1 PE=1 SV=2		0.89	GDGPVQGIINFEQK	GD[NaX]GPVQGIINFEQK	2	b	2	13	56.22441	sp|P00441|SODC_HUMAN		FALSE		0.527100027	FALSE	78		Cation:Na		
762.3768921	147.1128082	56.46343	Superoxide dismutase [Cu-Zn] OS=Homo sapiens GN=SOD1 PE=1 SV=2		0.51	GDGPVQGIINFEQK	GD[NaX]GPVQGIINFEQK	2	y	1	1	56.22441	sp|P00441|SODC_HUMAN		FALSE		0.527100027	FALSE	78		Cation:Na		
762.3768921	1175.641846	56.46343	Superoxide dismutase [Cu-Zn] OS=Homo sapiens GN=SOD1 PE=1 SV=2		0.33	GDGPVQGIINFEQK	GD[NaX]GPVQGIINFEQK	2	y	1	10	56.22441	sp|P00441|SODC_HUMAN		FALSE		0.527100027	FALSE	78		Cation:Na		
762.3768921	1272.694702	56.46343	Superoxide dismutase [Cu-Zn] OS=Homo sapiens GN=SOD1 PE=1 SV=2		0.18	GDGPVQGIINFEQK	GD[NaX]GPVQGIINFEQK	2	y	1	11	56.22441	sp|P00441|SODC_HUMAN		FALSE		0.527100027	FALSE	78		Cation:Na		
744.0560913	948.5148926	61.21086	Superoxide dismutase [Cu-Zn] OS=Homo sapiens GN=SOD1 PE=1 SV=2		26.67	AVCVLKGDGPVQGIINFEQK	AVC[CAM]VLK[CAM]GDGPVQ[Dea]GIINFEQK	3	y	1	8	60.94965	sp|P00441|SODC_HUMAN		FALSE		0.491600007	FALSE	78		"Carbamidomethyl,Deamidated"		
744.0560913	665.3253174	61.21086	Superoxide dismutase [Cu-Zn] OS=Homo sapiens GN=SOD1 PE=1 SV=2		13.31	AVCVLKGDGPVQGIINFEQK	AVC[CAM]VLK[CAM]GDGPVQ[Dea]GIINFEQK	3	y	1	5	60.94965	sp|P00441|SODC_HUMAN		FALSE		0.491600007	FALSE	78		"Carbamidomethyl,Deamidated"		
744.0560913	543.2959595	61.21086	Superoxide dismutase [Cu-Zn] OS=Homo sapiens GN=SOD1 PE=1 SV=2		4.14	AVCVLKGDGPVQGIINFEQK	AVC[CAM]VLK[CAM]GDGPVQ[Dea]GIINFEQK	3	b	1	5	60.94965	sp|P00441|SODC_HUMAN		FALSE		0.491600007	FALSE	78		"Carbamidomethyl,Deamidated"		
744.0560913	404.2139893	61.21086	Superoxide dismutase [Cu-Zn] OS=Homo sapiens GN=SOD1 PE=1 SV=2		3.9	AVCVLKGDGPVQGIINFEQK	AVC[CAM]VLK[CAM]GDGPVQ[Dea]GIINFEQK	3	y	1	3	60.94965	sp|P00441|SODC_HUMAN		FALSE		0.491600007	FALSE	78		"Carbamidomethyl,Deamidated"		
744.0560913	430.211853	61.21086	Superoxide dismutase [Cu-Zn] OS=Homo sapiens GN=SOD1 PE=1 SV=2		2.9	AVCVLKGDGPVQGIINFEQK	AVC[CAM]VLK[CAM]GDGPVQ[Dea]GIINFEQK	3	b	1	4	60.94965	sp|P00441|SODC_HUMAN		FALSE		0.491600007	FALSE	78		"Carbamidomethyl,Deamidated"		
744.0560913	778.4093628	61.21086	Superoxide dismutase [Cu-Zn] OS=Homo sapiens GN=SOD1 PE=1 SV=2		1.98	AVCVLKGDGPVQGIINFEQK	AVC[CAM]VLK[CAM]GDGPVQ[Dea]GIINFEQK	3	y	1	6	60.94965	sp|P00441|SODC_HUMAN		FALSE		0.491600007	FALSE	78		"Carbamidomethyl,Deamidated"		
744.0560913	891.4934692	61.21086	Superoxide dismutase [Cu-Zn] OS=Homo sapiens GN=SOD1 PE=1 SV=2		1.73	AVCVLKGDGPVQGIINFEQK	AVC[CAM]VLK[CAM]GDGPVQ[Dea]GIINFEQK	3	y	1	7	60.94965	sp|P00441|SODC_HUMAN		FALSE		0.491600007	FALSE	78		"Carbamidomethyl,Deamidated"		
744.0560913	1502.748535	61.21086	Superoxide dismutase [Cu-Zn] OS=Homo sapiens GN=SOD1 PE=1 SV=2		1.63	AVCVLKGDGPVQGIINFEQK	AVC[CAM]VLK[CAM]GDGPVQ[Dea]GIINFEQK	3	y	1	14	60.94965	sp|P00441|SODC_HUMAN		FALSE		0.491600007	FALSE	78		"Carbamidomethyl,Deamidated"		
744.0560913	539.2824097	61.21086	Superoxide dismutase [Cu-Zn] OS=Homo sapiens GN=SOD1 PE=1 SV=2		1.24	AVCVLKGDGPVQGIINFEQK	AVC[CAM]VLK[CAM]GDGPVQ[Dea]GIINFEQK	3	y	2	9	60.94965	sp|P00441|SODC_HUMAN		FALSE		0.491600007	FALSE	78		"Carbamidomethyl,Deamidated"		
744.0560913	1330.700195	61.21086	Superoxide dismutase [Cu-Zn] OS=Homo sapiens GN=SOD1 PE=1 SV=2		1.18	AVCVLKGDGPVQGIINFEQK	AVC[CAM]VLK[CAM]GDGPVQ[Dea]GIINFEQK	3	y	1	12	60.94965	sp|P00441|SODC_HUMAN		FALSE		0.491600007	FALSE	78		"Carbamidomethyl,Deamidated"		
744.0560913	333.1662903	61.21086	Superoxide dismutase [Cu-Zn] OS=Homo sapiens GN=SOD1 PE=1 SV=2		1.07	AVCVLKGDGPVQGIINFEQK	AVC[CAM]VLK[CAM]GDGPVQ[Dea]GIINFEQK	3	y	2	5	60.94965	sp|P00441|SODC_HUMAN		FALSE		0.491600007	FALSE	78		"Carbamidomethyl,Deamidated"		
744.0560913	687.354248	61.21086	Superoxide dismutase [Cu-Zn] OS=Homo sapiens GN=SOD1 PE=1 SV=2		0.84	AVCVLKGDGPVQGIINFEQK	AVC[CAM]VLK[CAM]GDGPVQ[Dea]GIINFEQK	3	y	3	18	60.94965	sp|P00441|SODC_HUMAN		FALSE		0.491600007	FALSE	78		"Carbamidomethyl,Deamidated"		
744.0560913	695.354248	61.21086	Superoxide dismutase [Cu-Zn] OS=Homo sapiens GN=SOD1 PE=1 SV=2		0.79	AVCVLKGDGPVQGIINFEQK	AVC[CAM]VLK[CAM]GDGPVQ[Dea]GIINFEQK	3	b	3	19	60.94965	sp|P00441|SODC_HUMAN		FALSE		0.491600007	FALSE	78		"Carbamidomethyl,Deamidated"		
744.0560913	147.1128082	61.21086	Superoxide dismutase [Cu-Zn] OS=Homo sapiens GN=SOD1 PE=1 SV=2		0.42	AVCVLKGDGPVQGIINFEQK	AVC[CAM]VLK[CAM]GDGPVQ[Dea]GIINFEQK	3	y	1	1	60.94965	sp|P00441|SODC_HUMAN		FALSE		0.491600007	FALSE	78		"Carbamidomethyl,Deamidated"		
719.3892822	948.5148926	61.40534	Superoxide dismutase [Cu-Zn] OS=Homo sapiens GN=SOD1 PE=1 SV=2		29.57	AVCVLKGDGPVQGIINFEQK	AVC[CAM]VLKGD[dOx]GPVQGIINFEQK	3	y	1	8	61.14322	sp|P00441|SODC_HUMAN		FALSE		0.425900012	FALSE	78		Deoxy		
719.3892822	778.4093628	61.40534	Superoxide dismutase [Cu-Zn] OS=Homo sapiens GN=SOD1 PE=1 SV=2		19.91	AVCVLKGDGPVQGIINFEQK	AVC[CAM]VLKGD[dOx]GPVQGIINFEQK	3	y	1	6	61.14322	sp|P00441|SODC_HUMAN		FALSE		0.425900012	FALSE	78		Deoxy		
719.3892822	665.3616943	61.40534	Superoxide dismutase [Cu-Zn] OS=Homo sapiens GN=SOD1 PE=1 SV=2		17.89	AVCVLKGDGPVQGIINFEQK	AVC[CAM]VLKGD[dOx]GPVQGIINFEQK	3	y	2	12	61.14322	sp|P00441|SODC_HUMAN		FALSE		0.425900012	FALSE	78		Deoxy		
719.3892822	609.3438721	61.40534	Superoxide dismutase [Cu-Zn] OS=Homo sapiens GN=SOD1 PE=1 SV=2		10.93	AVCVLKGDGPVQGIINFEQK	AVC[CAM]VLKGD[dOx]GPVQGIINFEQK	3	y	3	17	61.14322	sp|P00441|SODC_HUMAN		FALSE		0.425900012	FALSE	78		Deoxy		
719.3892822	551.2824097	61.40534	Superoxide dismutase [Cu-Zn] OS=Homo sapiens GN=SOD1 PE=1 SV=2		8.43	AVCVLKGDGPVQGIINFEQK	AVC[CAM]VLKGD[dOx]GPVQGIINFEQK	3	y	1	4	61.14322	sp|P00441|SODC_HUMAN		FALSE		0.425900012	FALSE	78		Deoxy		
719.3892822	331.1434631	61.40534	Superoxide dismutase [Cu-Zn] OS=Homo sapiens GN=SOD1 PE=1 SV=2		5.46	AVCVLKGDGPVQGIINFEQK	AVC[CAM]VLKGD[dOx]GPVQGIINFEQK	3	b	1	3	61.14322	sp|P00441|SODC_HUMAN		FALSE		0.425900012	FALSE	78		Deoxy		
719.3892822	260.1412964	61.40534	Superoxide dismutase [Cu-Zn] OS=Homo sapiens GN=SOD1 PE=1 SV=2		4.46	AVCVLKGDGPVQGIINFEQK	AVC[CAM]VLKGD[dOx]GPVQGIINFEQK	3	y	3	6	61.14322	sp|P00441|SODC_HUMAN		FALSE		0.425900012	FALSE	78		Deoxy		
719.3892822	430.211853	61.40534	Superoxide dismutase [Cu-Zn] OS=Homo sapiens GN=SOD1 PE=1 SV=2		3.42	AVCVLKGDGPVQGIINFEQK	AVC[CAM]VLKGD[dOx]GPVQGIINFEQK	3	b	1	4	61.14322	sp|P00441|SODC_HUMAN		FALSE		0.425900012	FALSE	78		Deoxy		
719.3892822	1076.573486	61.40534	Superoxide dismutase [Cu-Zn] OS=Homo sapiens GN=SOD1 PE=1 SV=2		2.99	AVCVLKGDGPVQGIINFEQK	AVC[CAM]VLKGD[dOx]GPVQGIINFEQK	3	y	1	9	61.14322	sp|P00441|SODC_HUMAN		FALSE		0.425900012	FALSE	78		Deoxy		
719.3892822	404.2139893	61.40534	Superoxide dismutase [Cu-Zn] OS=Homo sapiens GN=SOD1 PE=1 SV=2		2.34	AVCVLKGDGPVQGIINFEQK	AVC[CAM]VLKGD[dOx]GPVQGIINFEQK	3	y	1	3	61.14322	sp|P00441|SODC_HUMAN		FALSE		0.425900012	FALSE	78		Deoxy		
719.3892822	891.4934692	61.40534	Superoxide dismutase [Cu-Zn] OS=Homo sapiens GN=SOD1 PE=1 SV=2		2.32	AVCVLKGDGPVQGIINFEQK	AVC[CAM]VLKGD[dOx]GPVQGIINFEQK	3	y	1	7	61.14322	sp|P00441|SODC_HUMAN		FALSE		0.425900012	FALSE	78		Deoxy		
719.3892822	414.2258301	61.40534	Superoxide dismutase [Cu-Zn] OS=Homo sapiens GN=SOD1 PE=1 SV=2		2.18	AVCVLKGDGPVQGIINFEQK	AVC[CAM]VLKGD[dOx]GPVQGIINFEQK	3	b	2	8	61.14322	sp|P00441|SODC_HUMAN		FALSE		0.425900012	FALSE	78		Deoxy		
719.3892822	147.1128082	61.40534	Superoxide dismutase [Cu-Zn] OS=Homo sapiens GN=SOD1 PE=1 SV=2		1.71	AVCVLKGDGPVQGIINFEQK	AVC[CAM]VLKGD[dOx]GPVQGIINFEQK	3	y	1	1	61.14322	sp|P00441|SODC_HUMAN		FALSE		0.425900012	FALSE	78		Deoxy		
719.3892822	275.1713867	61.40534	Superoxide dismutase [Cu-Zn] OS=Homo sapiens GN=SOD1 PE=1 SV=2		1.45	AVCVLKGDGPVQGIINFEQK	AVC[CAM]VLKGD[dOx]GPVQGIINFEQK	3	y	1	2	61.14322	sp|P00441|SODC_HUMAN		FALSE		0.425900012	FALSE	78		Deoxy		
719.3892822	827.444397	61.40534	Superoxide dismutase [Cu-Zn] OS=Homo sapiens GN=SOD1 PE=1 SV=2		1.39	AVCVLKGDGPVQGIINFEQK	AVC[CAM]VLKGD[dOx]GPVQGIINFEQK	3	b	1	8	61.14322	sp|P00441|SODC_HUMAN		FALSE		0.425900012	FALSE	78		Deoxy		
719.3892822	171.1128082	61.40534	Superoxide dismutase [Cu-Zn] OS=Homo sapiens GN=SOD1 PE=1 SV=2		0.92	AVCVLKGDGPVQGIINFEQK	AVC[CAM]VLKGD[dOx]GPVQGIINFEQK	3	b	1	2	61.14322	sp|P00441|SODC_HUMAN		FALSE		0.425900012	FALSE	78		Deoxy		
838.7428589	755.3981323	72.42561	Superoxide dismutase [Cu-Zn] OS=Homo sapiens GN=SOD1 PE=1 SV=2		2.59	DGVADVSIEDSVISLSGDHCIIGR	DGVADVSIEDSVISLSGDHC[CAM]IIGR	3	y	1	6	72.11198	sp|P00441|SODC_HUMAN		FALSE		0.370799989	FALSE	78				
838.7428589	1014.478516	72.42561	Superoxide dismutase [Cu-Zn] OS=Homo sapiens GN=SOD1 PE=1 SV=2		0.97	DGVADVSIEDSVISLSGDHCIIGR	DGVADVSIEDSVISLSGDHC[CAM]IIGR	3	y	1	9	72.11198	sp|P00441|SODC_HUMAN		FALSE		0.370799989	FALSE	78				
838.7428589	1327.678711	72.42561	Superoxide dismutase [Cu-Zn] OS=Homo sapiens GN=SOD1 PE=1 SV=2		0.9	DGVADVSIEDSVISLSGDHCIIGR	DGVADVSIEDSVISLSGDHC[CAM]IIGR	3	y	1	12	72.11198	sp|P00441|SODC_HUMAN		FALSE		0.370799989	FALSE	78				
838.7428589	587.2792358	72.42561	Superoxide dismutase [Cu-Zn] OS=Homo sapiens GN=SOD1 PE=1 SV=2		0.66	DGVADVSIEDSVISLSGDHCIIGR	DGVADVSIEDSVISLSGDHC[CAM]IIGR	3	b	3	18	72.11198	sp|P00441|SODC_HUMAN		FALSE		0.370799989	FALSE	78				
838.7428589	979.4860229	72.42561	Superoxide dismutase [Cu-Zn] OS=Homo sapiens GN=SOD1 PE=1 SV=2		0.52	DGVADVSIEDSVISLSGDHCIIGR	DGVADVSIEDSVISLSGDHC[CAM]IIGR	3	y	2	18	72.11198	sp|P00441|SODC_HUMAN		FALSE		0.370799989	FALSE	78				
838.7428589	1257.610718	72.42561	Superoxide dismutase [Cu-Zn] OS=Homo sapiens GN=SOD1 PE=1 SV=2		0.52	DGVADVSIEDSVISLSGDHCIIGR	DGVADVSIEDSVISLSGDHC[CAM]IIGR	3	y	2	24	72.11198	sp|P00441|SODC_HUMAN		FALSE		0.370799989	FALSE	78				
838.7428589	272.1240845	72.42561	Superoxide dismutase [Cu-Zn] OS=Homo sapiens GN=SOD1 PE=1 SV=2		0.39	DGVADVSIEDSVISLSGDHCIIGR	DGVADVSIEDSVISLSGDHC[CAM]IIGR	3	b	1	3	72.11198	sp|P00441|SODC_HUMAN		FALSE		0.370799989	FALSE	78				
838.7428589	880.4152832	72.42561	Superoxide dismutase [Cu-Zn] OS=Homo sapiens GN=SOD1 PE=1 SV=2		0.34	DGVADVSIEDSVISLSGDHCIIGR	DGVADVSIEDSVISLSGDHC[CAM]IIGR	3	b	2	18	72.11198	sp|P00441|SODC_HUMAN		FALSE		0.370799989	FALSE	78				
838.7428589	644.2885742	72.42561	Superoxide dismutase [Cu-Zn] OS=Homo sapiens GN=SOD1 PE=1 SV=2		0.25	DGVADVSIEDSVISLSGDHCIIGR	DGVADVSIEDSVISLSGDHC[CAM]IIGR	3	b	1	7	72.11198	sp|P00441|SODC_HUMAN		FALSE		0.370799989	FALSE	78				
838.7428589	175.1189575	72.42561	Superoxide dismutase [Cu-Zn] OS=Homo sapiens GN=SOD1 PE=1 SV=2		0.17	DGVADVSIEDSVISLSGDHCIIGR	DGVADVSIEDSVISLSGDHC[CAM]IIGR	3	y	1	1	72.11198	sp|P00441|SODC_HUMAN		FALSE		0.370799989	FALSE	78				
838.7428589	1122.052246	72.42561	Superoxide dismutase [Cu-Zn] OS=Homo sapiens GN=SOD1 PE=1 SV=2		0.09	DGVADVSIEDSVISLSGDHCIIGR	DGVADVSIEDSVISLSGDHC[CAM]IIGR	3	y	2	21	72.11198	sp|P00441|SODC_HUMAN		FALSE		0.370799989	FALSE	78				
931.2047729	755.3981323	67.30879	Superoxide dismutase [Cu-Zn] OS=Homo sapiens GN=SOD1 PE=1 SV=2		3.84	HVGDLGNVTADKDGVADVSIEDSVISLSGDHCIIGR	HVGDLGN[Dea]VTADKDGVADVSIEDSVISLSGDHC[CAM]IIGR	4	y	1	6	67.01908	sp|P00441|SODC_HUMAN		FALSE		0.286900014	FALSE	78		Deamidated		
931.2047729	1014.478516	67.30879	Superoxide dismutase [Cu-Zn] OS=Homo sapiens GN=SOD1 PE=1 SV=2		2	HVGDLGNVTADKDGVADVSIEDSVISLSGDHCIIGR	HVGDLGN[Dea]VTADKDGVADVSIEDSVISLSGDHC[CAM]IIGR	4	y	1	9	67.01908	sp|P00441|SODC_HUMAN		FALSE		0.286900014	FALSE	78		Deamidated		
931.2047729	931.2047729	67.30879	Superoxide dismutase [Cu-Zn] OS=Homo sapiens GN=SOD1 PE=1 SV=2		1.8	HVGDLGNVTADKDGVADVSIEDSVISLSGDHCIIGR	HVGDLGN[Dea]VTADKDGVADVSIEDSVISLSGDHC[CAM]IIGR	4	y	4	36	67.01908	sp|P00441|SODC_HUMAN		FALSE		0.286900014	FALSE	78		Deamidated		
931.2047729	664.3429565	67.30879	Superoxide dismutase [Cu-Zn] OS=Homo sapiens GN=SOD1 PE=1 SV=2		1.59	HVGDLGNVTADKDGVADVSIEDSVISLSGDHCIIGR	HVGDLGN[Dea]VTADKDGVADVSIEDSVISLSGDHC[CAM]IIGR	4	y	2	12	67.01908	sp|P00441|SODC_HUMAN		FALSE		0.286900014	FALSE	78		Deamidated		
931.2047729	1127.562622	67.30879	Superoxide dismutase [Cu-Zn] OS=Homo sapiens GN=SOD1 PE=1 SV=2		1.54	HVGDLGNVTADKDGVADVSIEDSVISLSGDHCIIGR	HVGDLGN[Dea]VTADKDGVADVSIEDSVISLSGDHC[CAM]IIGR	4	y	1	10	67.01908	sp|P00441|SODC_HUMAN		FALSE		0.286900014	FALSE	78		Deamidated		
931.2047729	1514.748169	67.30879	Superoxide dismutase [Cu-Zn] OS=Homo sapiens GN=SOD1 PE=1 SV=2		1.22	HVGDLGNVTADKDGVADVSIEDSVISLSGDHCIIGR	HVGDLGN[Dea]VTADKDGVADVSIEDSVISLSGDHC[CAM]IIGR	4	y	2	29	67.01908	sp|P00441|SODC_HUMAN		FALSE		0.286900014	FALSE	78		Deamidated		
931.2047729	1086.533691	67.30879	Superoxide dismutase [Cu-Zn] OS=Homo sapiens GN=SOD1 PE=1 SV=2		1.19	HVGDLGNVTADKDGVADVSIEDSVISLSGDHCIIGR	HVGDLGN[Dea]VTADKDGVADVSIEDSVISLSGDHC[CAM]IIGR	4	y	2	20	67.01908	sp|P00441|SODC_HUMAN		FALSE		0.286900014	FALSE	78		Deamidated		
931.2047729	662.3123779	67.30879	Superoxide dismutase [Cu-Zn] OS=Homo sapiens GN=SOD1 PE=1 SV=2		0.85	HVGDLGNVTADKDGVADVSIEDSVISLSGDHCIIGR	HVGDLGN[Dea]VTADKDGVADVSIEDSVISLSGDHC[CAM]IIGR	4	b	2	13	67.01908	sp|P00441|SODC_HUMAN		FALSE		0.286900014	FALSE	78		Deamidated		
931.2047729	1214.594604	67.30879	Superoxide dismutase [Cu-Zn] OS=Homo sapiens GN=SOD1 PE=1 SV=2		0.85	HVGDLGNVTADKDGVADVSIEDSVISLSGDHCIIGR	HVGDLGN[Dea]VTADKDGVADVSIEDSVISLSGDHC[CAM]IIGR	4	y	1	11	67.01908	sp|P00441|SODC_HUMAN		FALSE		0.286900014	FALSE	78		Deamidated		
931.2047729	1327.678711	67.30879	Superoxide dismutase [Cu-Zn] OS=Homo sapiens GN=SOD1 PE=1 SV=2		0.69	HVGDLGNVTADKDGVADVSIEDSVISLSGDHCIIGR	HVGDLGN[Dea]VTADKDGVADVSIEDSVISLSGDHC[CAM]IIGR	4	y	1	12	67.01908	sp|P00441|SODC_HUMAN		FALSE		0.286900014	FALSE	78		Deamidated		
931.2047729	873.4215088	67.30879	Superoxide dismutase [Cu-Zn] OS=Homo sapiens GN=SOD1 PE=1 SV=2		0.61	HVGDLGNVTADKDGVADVSIEDSVISLSGDHCIIGR	HVGDLGN[Dea]VTADKDGVADVSIEDSVISLSGDHC[CAM]IIGR	4	b	4	34	67.01908	sp|P00441|SODC_HUMAN		FALSE		0.286900014	FALSE	78		Deamidated		
931.2047729	926.4395752	67.30879	Superoxide dismutase [Cu-Zn] OS=Homo sapiens GN=SOD1 PE=1 SV=2		0.56	HVGDLGNVTADKDGVADVSIEDSVISLSGDHCIIGR	HVGDLGN[Dea]VTADKDGVADVSIEDSVISLSGDHC[CAM]IIGR	4	b	2	19	67.01908	sp|P00441|SODC_HUMAN		FALSE		0.286900014	FALSE	78		Deamidated		
931.2047729	1513.779175	67.30879	Superoxide dismutase [Cu-Zn] OS=Homo sapiens GN=SOD1 PE=1 SV=2		0.53	HVGDLGNVTADKDGVADVSIEDSVISLSGDHCIIGR	HVGDLGN[Dea]VTADKDGVADVSIEDSVISLSGDHC[CAM]IIGR	4	y	1	14	67.01908	sp|P00441|SODC_HUMAN		FALSE		0.286900014	FALSE	78		Deamidated		
931.2047729	345.2244873	67.30879	Superoxide dismutase [Cu-Zn] OS=Homo sapiens GN=SOD1 PE=1 SV=2		0.48	HVGDLGNVTADKDGVADVSIEDSVISLSGDHCIIGR	HVGDLGN[Dea]VTADKDGVADVSIEDSVISLSGDHC[CAM]IIGR	4	y	1	3	67.01908	sp|P00441|SODC_HUMAN		FALSE		0.286900014	FALSE	78		Deamidated		
931.2047729	458.3085327	67.30879	Superoxide dismutase [Cu-Zn] OS=Homo sapiens GN=SOD1 PE=1 SV=2		0.48	HVGDLGNVTADKDGVADVSIEDSVISLSGDHCIIGR	HVGDLGN[Dea]VTADKDGVADVSIEDSVISLSGDHC[CAM]IIGR	4	y	1	4	67.01908	sp|P00441|SODC_HUMAN		FALSE		0.286900014	FALSE	78		Deamidated		
931.2047729	232.1100159	67.30879	Superoxide dismutase [Cu-Zn] OS=Homo sapiens GN=SOD1 PE=1 SV=2		0.35	HVGDLGNVTADKDGVADVSIEDSVISLSGDHCIIGR	HVGDLGN[Dea]VTADKDGVADVSIEDSVISLSGDHC[CAM]IIGR	4	b	3	7	67.01908	sp|P00441|SODC_HUMAN		FALSE		0.286900014	FALSE	78		Deamidated		
594.0133057	472.2878113	54.60152	Superoxide dismutase [Cu-Zn] OS=Homo sapiens GN=SOD1 PE=1 SV=2		6.56	HEFGDNTAGCTSAGPHFNPLSR	HEFGDN[Dea]TAGC[CAM]TSAGPHFNPLSR	4	y	1	4	54.3712	sp|P00441|SODC_HUMAN		FALSE		0.282099992	FALSE	78		Deamidated		
594.0133057	1500.701172	54.60152	Superoxide dismutase [Cu-Zn] OS=Homo sapiens GN=SOD1 PE=1 SV=2		5.27	HEFGDNTAGCTSAGPHFNPLSR	HEFGDN[Dea]TAGC[CAM]TSAGPHFNPLSR	4	y	1	14	54.3712	sp|P00441|SODC_HUMAN		FALSE		0.282099992	FALSE	78		Deamidated		
594.0133057	967.5108032	54.60152	Superoxide dismutase [Cu-Zn] OS=Homo sapiens GN=SOD1 PE=1 SV=2		4.51	HEFGDNTAGCTSAGPHFNPLSR	HEFGDN[Dea]TAGC[CAM]TSAGPHFNPLSR	4	y	1	8	54.3712	sp|P00441|SODC_HUMAN		FALSE		0.282099992	FALSE	78		Deamidated		
594.0133057	1283.64917	54.60152	Superoxide dismutase [Cu-Zn] OS=Homo sapiens GN=SOD1 PE=1 SV=2		4.32	HEFGDNTAGCTSAGPHFNPLSR	HEFGDN[Dea]TAGC[CAM]TSAGPHFNPLSR	4	y	1	12	54.3712	sp|P00441|SODC_HUMAN		FALSE		0.282099992	FALSE	78		Deamidated		
594.0133057	1443.67981	54.60152	Superoxide dismutase [Cu-Zn] OS=Homo sapiens GN=SOD1 PE=1 SV=2		4.23	HEFGDNTAGCTSAGPHFNPLSR	HEFGDN[Dea]TAGC[CAM]TSAGPHFNPLSR	4	y	1	13	54.3712	sp|P00441|SODC_HUMAN		FALSE		0.282099992	FALSE	78		Deamidated		
594.0133057	591.8043823	54.60152	Superoxide dismutase [Cu-Zn] OS=Homo sapiens GN=SOD1 PE=1 SV=2		4.04	HEFGDNTAGCTSAGPHFNPLSR	HEFGDN[Dea]TAGC[CAM]TSAGPHFNPLSR	4	y	2	11	54.3712	sp|P00441|SODC_HUMAN		FALSE		0.282099992	FALSE	78		Deamidated		
594.0133057	733.3991699	54.60152	Superoxide dismutase [Cu-Zn] OS=Homo sapiens GN=SOD1 PE=1 SV=2		4.02	HEFGDNTAGCTSAGPHFNPLSR	HEFGDN[Dea]TAGC[CAM]TSAGPHFNPLSR	4	y	1	6	54.3712	sp|P00441|SODC_HUMAN		FALSE		0.282099992	FALSE	78		Deamidated		
594.0133057	484.2590637	54.60152	Superoxide dismutase [Cu-Zn] OS=Homo sapiens GN=SOD1 PE=1 SV=2		3.03	HEFGDNTAGCTSAGPHFNPLSR	HEFGDN[Dea]TAGC[CAM]TSAGPHFNPLSR	4	y	2	8	54.3712	sp|P00441|SODC_HUMAN		FALSE		0.282099992	FALSE	78		Deamidated		
594.0133057	586.3307495	54.60152	Superoxide dismutase [Cu-Zn] OS=Homo sapiens GN=SOD1 PE=1 SV=2		2.58	HEFGDNTAGCTSAGPHFNPLSR	HEFGDN[Dea]TAGC[CAM]TSAGPHFNPLSR	4	y	1	5	54.3712	sp|P00441|SODC_HUMAN		FALSE		0.282099992	FALSE	78		Deamidated		
594.0133057	267.1087952	54.60152	Superoxide dismutase [Cu-Zn] OS=Homo sapiens GN=SOD1 PE=1 SV=2		2.09	HEFGDNTAGCTSAGPHFNPLSR	HEFGDN[Dea]TAGC[CAM]TSAGPHFNPLSR	4	b	1	2	54.3712	sp|P00441|SODC_HUMAN		FALSE		0.282099992	FALSE	78		Deamidated		
594.0133057	414.1771851	54.60152	Superoxide dismutase [Cu-Zn] OS=Homo sapiens GN=SOD1 PE=1 SV=2		1.79	HEFGDNTAGCTSAGPHFNPLSR	HEFGDN[Dea]TAGC[CAM]TSAGPHFNPLSR	4	b	1	3	54.3712	sp|P00441|SODC_HUMAN		FALSE		0.282099992	FALSE	78		Deamidated		
594.0133057	1024.532349	54.60152	Superoxide dismutase [Cu-Zn] OS=Homo sapiens GN=SOD1 PE=1 SV=2		1.72	HEFGDNTAGCTSAGPHFNPLSR	HEFGDN[Dea]TAGC[CAM]TSAGPHFNPLSR	4	y	1	9	54.3712	sp|P00441|SODC_HUMAN		FALSE		0.282099992	FALSE	78		Deamidated		
594.0133057	1095.569458	54.60152	Superoxide dismutase [Cu-Zn] OS=Homo sapiens GN=SOD1 PE=1 SV=2		0.94	HEFGDNTAGCTSAGPHFNPLSR	HEFGDN[Dea]TAGC[CAM]TSAGPHFNPLSR	4	y	1	10	54.3712	sp|P00441|SODC_HUMAN		FALSE		0.282099992	FALSE	78		Deamidated		
578.9187622	586.3307495	54.05112	Superoxide dismutase [Cu-Zn] OS=Homo sapiens GN=SOD1 PE=1 SV=2		9.28	TAGCTSAGPHFNPLSR	T[Dhy]AGC[CAM]T[Pho]SAGPHFNPLSR	3	y	1	5	53.82337	sp|P00441|SODC_HUMAN		FALSE		0.276899993	FALSE	78		"Dehydrated,Phospho(Ser,Thr)"		
578.9187622	967.5108032	54.05112	Superoxide dismutase [Cu-Zn] OS=Homo sapiens GN=SOD1 PE=1 SV=2		8.59	TAGCTSAGPHFNPLSR	T[Dhy]AGC[CAM]T[Pho]SAGPHFNPLSR	3	y	1	8	53.82337	sp|P00441|SODC_HUMAN		FALSE		0.276899993	FALSE	78		"Dehydrated,Phospho(Ser,Thr)"		
578.9187622	733.3991699	54.05112	Superoxide dismutase [Cu-Zn] OS=Homo sapiens GN=SOD1 PE=1 SV=2		7.66	TAGCTSAGPHFNPLSR	T[Dhy]AGC[CAM]T[Pho]SAGPHFNPLSR	3	y	1	6	53.82337	sp|P00441|SODC_HUMAN		FALSE		0.276899993	FALSE	78		"Dehydrated,Phospho(Ser,Thr)"		
578.9187622	1024.532349	54.05112	Superoxide dismutase [Cu-Zn] OS=Homo sapiens GN=SOD1 PE=1 SV=2		4.25	TAGCTSAGPHFNPLSR	T[Dhy]AGC[CAM]T[Pho]SAGPHFNPLSR	3	y	1	9	53.82337	sp|P00441|SODC_HUMAN		FALSE		0.276899993	FALSE	78		"Dehydrated,Phospho(Ser,Thr)"		
578.9187622	472.2878113	54.05112	Superoxide dismutase [Cu-Zn] OS=Homo sapiens GN=SOD1 PE=1 SV=2		4.06	TAGCTSAGPHFNPLSR	T[Dhy]AGC[CAM]T[Pho]SAGPHFNPLSR	3	y	1	4	53.82337	sp|P00441|SODC_HUMAN		FALSE		0.276899993	FALSE	78		"Dehydrated,Phospho(Ser,Thr)"		
578.9187622	1182.60144	54.05112	Superoxide dismutase [Cu-Zn] OS=Homo sapiens GN=SOD1 PE=1 SV=2		4.05	TAGCTSAGPHFNPLSR	T[Dhy]AGC[CAM]T[Pho]SAGPHFNPLSR	3	y	1	11	53.82337	sp|P00441|SODC_HUMAN		FALSE		0.276899993	FALSE	78		"Dehydrated,Phospho(Ser,Thr)"		
578.9187622	578.9187622	54.05112	Superoxide dismutase [Cu-Zn] OS=Homo sapiens GN=SOD1 PE=1 SV=2		3.15	TAGCTSAGPHFNPLSR	T[Dhy]AGC[CAM]T[Pho]SAGPHFNPLSR	3	y	3	16	53.82337	sp|P00441|SODC_HUMAN		FALSE		0.276899993	FALSE	78		"Dehydrated,Phospho(Ser,Thr)"		
578.9187622	484.2590637	54.05112	Superoxide dismutase [Cu-Zn] OS=Homo sapiens GN=SOD1 PE=1 SV=2		2.17	TAGCTSAGPHFNPLSR	T[Dhy]AGC[CAM]T[Pho]SAGPHFNPLSR	3	y	2	8	53.82337	sp|P00441|SODC_HUMAN		FALSE		0.276899993	FALSE	78		"Dehydrated,Phospho(Ser,Thr)"		
578.9187622	551.2397461	54.05112	Superoxide dismutase [Cu-Zn] OS=Homo sapiens GN=SOD1 PE=1 SV=2		1.88	TAGCTSAGPHFNPLSR	T[Dhy]AGC[CAM]T[Pho]SAGPHFNPLSR	3	y	3	15	53.82337	sp|P00441|SODC_HUMAN		FALSE		0.276899993	FALSE	78		"Dehydrated,Phospho(Ser,Thr)"		
578.9187622	737.3026733	54.05112	Superoxide dismutase [Cu-Zn] OS=Homo sapiens GN=SOD1 PE=1 SV=2		1.8	TAGCTSAGPHFNPLSR	T[Dhy]AGC[CAM]T[Pho]SAGPHFNPLSR	3	b	2	14	53.82337	sp|P00441|SODC_HUMAN		FALSE		0.276899993	FALSE	78		"Dehydrated,Phospho(Ser,Thr)"		
578.9187622	870.4580688	54.05112	Superoxide dismutase [Cu-Zn] OS=Homo sapiens GN=SOD1 PE=1 SV=2		1.65	TAGCTSAGPHFNPLSR	T[Dhy]AGC[CAM]T[Pho]SAGPHFNPLSR	3	y	1	7	53.82337	sp|P00441|SODC_HUMAN		FALSE		0.276899993	FALSE	78		"Dehydrated,Phospho(Ser,Thr)"		
578.9187622	1095.569458	54.05112	Superoxide dismutase [Cu-Zn] OS=Homo sapiens GN=SOD1 PE=1 SV=2		1.29	TAGCTSAGPHFNPLSR	T[Dhy]AGC[CAM]T[Pho]SAGPHFNPLSR	3	y	1	10	53.82337	sp|P00441|SODC_HUMAN		FALSE		0.276899993	FALSE	78		"Dehydrated,Phospho(Ser,Thr)"		
725.3768921	719.3734131	64.68561	Superoxide dismutase [Cu-Zn] OS=Homo sapiens GN=SOD1 PE=1 SV=2		0.75	AVCVLKGDGPVQGIINFEQK	AVC[CAM]VLKGDGPVQ[Dea]GIINFEQ[Dea]K	3	b	3	20	64.40816	sp|P00441|SODC_HUMAN		FALSE		0.202500001	FALSE	78		"Deamidated,Deamidated"		
725.3768921	1078.556396	64.68561	Superoxide dismutase [Cu-Zn] OS=Homo sapiens GN=SOD1 PE=1 SV=2		0.72	AVCVLKGDGPVQGIINFEQK	AVC[CAM]VLKGDGPVQ[Dea]GIINFEQ[Dea]K	3	b	2	20	64.40816	sp|P00441|SODC_HUMAN		FALSE		0.202500001	FALSE	78		"Deamidated,Deamidated"		
725.3768921	1096.581909	64.68561	Superoxide dismutase [Cu-Zn] OS=Homo sapiens GN=SOD1 PE=1 SV=2		0.72	AVCVLKGDGPVQGIINFEQK	AVC[CAM]VLKGDGPVQ[Dea]GIINFEQ[Dea]K	3	b	1	11	64.40816	sp|P00441|SODC_HUMAN		FALSE		0.202500001	FALSE	78		"Deamidated,Deamidated"		
725.3768921	949.4989014	64.68561	Superoxide dismutase [Cu-Zn] OS=Homo sapiens GN=SOD1 PE=1 SV=2		0.59	AVCVLKGDGPVQGIINFEQK	AVC[CAM]VLKGDGPVQ[Dea]GIINFEQ[Dea]K	3	y	1	8	64.40816	sp|P00441|SODC_HUMAN		FALSE		0.202500001	FALSE	78		"Deamidated,Deamidated"		
725.3768921	405.197998	64.68561	Superoxide dismutase [Cu-Zn] OS=Homo sapiens GN=SOD1 PE=1 SV=2		0.54	AVCVLKGDGPVQGIINFEQK	AVC[CAM]VLKGDGPVQ[Dea]GIINFEQ[Dea]K	3	y	1	3	64.40816	sp|P00441|SODC_HUMAN		FALSE		0.202500001	FALSE	78		"Deamidated,Deamidated"		
725.3768921	272.1516113	64.68561	Superoxide dismutase [Cu-Zn] OS=Homo sapiens GN=SOD1 PE=1 SV=2		0.45	AVCVLKGDGPVQGIINFEQK	AVC[CAM]VLKGDGPVQ[Dea]GIINFEQ[Dea]K	3	b	2	5	64.40816	sp|P00441|SODC_HUMAN		FALSE		0.202500001	FALSE	78		"Deamidated,Deamidated"		
725.3768921	428.2201843	64.68561	Superoxide dismutase [Cu-Zn] OS=Homo sapiens GN=SOD1 PE=1 SV=2		0.31	AVCVLKGDGPVQGIINFEQK	AVC[CAM]VLKGDGPVQ[Dea]GIINFEQ[Dea]K	3	b	3	13	64.40816	sp|P00441|SODC_HUMAN		FALSE		0.202500001	FALSE	78		"Deamidated,Deamidated"		
725.3768921	892.477478	64.68561	Superoxide dismutase [Cu-Zn] OS=Homo sapiens GN=SOD1 PE=1 SV=2		0.3	AVCVLKGDGPVQGIINFEQK	AVC[CAM]VLKGDGPVQ[Dea]GIINFEQ[Dea]K	3	y	1	7	64.40816	sp|P00441|SODC_HUMAN		FALSE		0.202500001	FALSE	78		"Deamidated,Deamidated"		
725.3768921	430.211853	64.68561	Superoxide dismutase [Cu-Zn] OS=Homo sapiens GN=SOD1 PE=1 SV=2		0.28	AVCVLKGDGPVQGIINFEQK	AVC[CAM]VLKGDGPVQ[Dea]GIINFEQ[Dea]K	3	b	1	4	64.40816	sp|P00441|SODC_HUMAN		FALSE		0.202500001	FALSE	78		"Deamidated,Deamidated"		
725.3768921	779.3933716	64.68561	Superoxide dismutase [Cu-Zn] OS=Homo sapiens GN=SOD1 PE=1 SV=2		0.24	AVCVLKGDGPVQGIINFEQK	AVC[CAM]VLKGDGPVQ[Dea]GIINFEQ[Dea]K	3	y	1	6	64.40816	sp|P00441|SODC_HUMAN		FALSE		0.202500001	FALSE	78		"Deamidated,Deamidated"		
725.3768921	666.3457031	64.68561	Superoxide dismutase [Cu-Zn] OS=Homo sapiens GN=SOD1 PE=1 SV=2		0.23	AVCVLKGDGPVQGIINFEQK	AVC[CAM]VLKGDGPVQ[Dea]GIINFEQ[Dea]K	3	y	2	12	64.40816	sp|P00441|SODC_HUMAN		FALSE		0.202500001	FALSE	78		"Deamidated,Deamidated"		
725.3768921	543.2959595	64.68561	Superoxide dismutase [Cu-Zn] OS=Homo sapiens GN=SOD1 PE=1 SV=2		0.13	AVCVLKGDGPVQGIINFEQK	AVC[CAM]VLKGDGPVQ[Dea]GIINFEQ[Dea]K	3	b	1	5	64.40816	sp|P00441|SODC_HUMAN		FALSE		0.202500001	FALSE	78		"Deamidated,Deamidated"		
611.8193359	201.1233673	43.11538	Survival of motor neuron-related-splicing factor 30 OS=Homo sapiens GN=SMNDC1 PE=1 SV=1		1.91	SIFASPESVTGK	SIFASPESVTGK	2	b	1	2	43.7091	sp|O75940|SPF30_HUMAN	4.7366E+12	FALSE		0.9921	FALSE	555				
611.8193359	1022.51532	43.11538	Survival of motor neuron-related-splicing factor 30 OS=Homo sapiens GN=SMNDC1 PE=1 SV=1		1.91	SIFASPESVTGK	SIFASPESVTGK	2	y	1	10	43.7091	sp|O75940|SPF30_HUMAN	4.7366E+12	FALSE		0.9921	FALSE	555				
611.8193359	620.3250122	43.11538	Survival of motor neuron-related-splicing factor 30 OS=Homo sapiens GN=SMNDC1 PE=1 SV=1		1.34	SIFASPESVTGK	SIFASPESVTGK	2	y	1	6	43.7091	sp|O75940|SPF30_HUMAN	4.7366E+12	FALSE		0.9921	FALSE	555				
611.8193359	506.2609253	43.11538	Survival of motor neuron-related-splicing factor 30 OS=Homo sapiens GN=SMNDC1 PE=1 SV=1		1.32	SIFASPESVTGK	SIFASPESVTGK	2	b	1	5	43.7091	sp|O75940|SPF30_HUMAN	4.7366E+12	FALSE		0.9921	FALSE	555				
611.8193359	717.3777466	43.11538	Survival of motor neuron-related-splicing factor 30 OS=Homo sapiens GN=SMNDC1 PE=1 SV=1		1.32	SIFASPESVTGK	SIFASPESVTGK	2	y	1	7	43.7091	sp|O75940|SPF30_HUMAN	4.7366E+12	FALSE		0.9921	FALSE	555				
611.8193359	804.40979	43.11538	Survival of motor neuron-related-splicing factor 30 OS=Homo sapiens GN=SMNDC1 PE=1 SV=1		1.3	SIFASPESVTGK	SIFASPESVTGK	2	y	1	8	43.7091	sp|O75940|SPF30_HUMAN	4.7366E+12	FALSE		0.9921	FALSE	555				
611.8193359	348.1917725	43.11538	Survival of motor neuron-related-splicing factor 30 OS=Homo sapiens GN=SMNDC1 PE=1 SV=1		1.12	SIFASPESVTGK	SIFASPESVTGK	2	b	1	3	43.7091	sp|O75940|SPF30_HUMAN	4.7366E+12	FALSE		0.9921	FALSE	555				
611.8193359	875.4468994	43.11538	Survival of motor neuron-related-splicing factor 30 OS=Homo sapiens GN=SMNDC1 PE=1 SV=1		1.12	SIFASPESVTGK	SIFASPESVTGK	2	y	1	9	43.7091	sp|O75940|SPF30_HUMAN	4.7366E+12	FALSE		0.9921	FALSE	555				
611.8193359	359.1925049	43.11538	Survival of motor neuron-related-splicing factor 30 OS=Homo sapiens GN=SMNDC1 PE=1 SV=1		0.71	SIFASPESVTGK	SIFASPESVTGK	2	y	2	7	43.7091	sp|O75940|SPF30_HUMAN	4.7366E+12	FALSE		0.9921	FALSE	555				
611.8193359	305.1819458	43.11538	Survival of motor neuron-related-splicing factor 30 OS=Homo sapiens GN=SMNDC1 PE=1 SV=1		0.34	SIFASPESVTGK	SIFASPESVTGK	2	y	1	3	43.7091	sp|O75940|SPF30_HUMAN	4.7366E+12	FALSE		0.9921	FALSE	555				
611.8193359	101.0653229	43.11538	Survival of motor neuron-related-splicing factor 30 OS=Homo sapiens GN=SMNDC1 PE=1 SV=1		0.23	SIFASPESVTGK	SIFASPESVTGK	2	b	2	2	43.7091	sp|O75940|SPF30_HUMAN	4.7366E+12	FALSE		0.9921	FALSE	555				
752.692688	1198.540894	37.80833	Survival of motor neuron-related-splicing factor 30 OS=Homo sapiens GN=SMNDC1 PE=1 SV=1		1.35	VGVGTCGIADKPMTQYQDTSK	VGVGTC[CAM]GIADKPMTQYQDTSK	3	y	1	10	38.38668	sp|O75940|SPF30_HUMAN	5.10819E+11	FALSE		0.991599977	FALSE	555				
752.692688	234.1448364	37.80833	Survival of motor neuron-related-splicing factor 30 OS=Homo sapiens GN=SMNDC1 PE=1 SV=1		0.31	VGVGTCGIADKPMTQYQDTSK	VGVGTC[CAM]GIADKPMTQYQDTSK	3	y	1	2	38.38668	sp|O75940|SPF30_HUMAN	5.10819E+11	FALSE		0.991599977	FALSE	555				
752.692688	970.4476318	37.80833	Survival of motor neuron-related-splicing factor 30 OS=Homo sapiens GN=SMNDC1 PE=1 SV=1		0.29	VGVGTCGIADKPMTQYQDTSK	VGVGTC[CAM]GIADKPMTQYQDTSK	3	y	1	8	38.38668	sp|O75940|SPF30_HUMAN	5.10819E+11	FALSE		0.991599977	FALSE	555				
752.692688	157.0971527	37.80833	Survival of motor neuron-related-splicing factor 30 OS=Homo sapiens GN=SMNDC1 PE=1 SV=1		0.21	VGVGTCGIADKPMTQYQDTSK	VGVGTC[CAM]GIADKPMTQYQDTSK	3	b	2	4	38.38668	sp|O75940|SPF30_HUMAN	5.10819E+11	FALSE		0.991599977	FALSE	555				
752.692688	972.4454956	37.80833	Survival of motor neuron-related-splicing factor 30 OS=Homo sapiens GN=SMNDC1 PE=1 SV=1		0.21	VGVGTCGIADKPMTQYQDTSK	VGVGTC[CAM]GIADKPMTQYQDTSK	3	y	2	17	38.38668	sp|O75940|SPF30_HUMAN	5.10819E+11	FALSE		0.991599977	FALSE	555				
752.692688	1512.699829	37.80833	Survival of motor neuron-related-splicing factor 30 OS=Homo sapiens GN=SMNDC1 PE=1 SV=1		0.16	VGVGTCGIADKPMTQYQDTSK	VGVGTC[CAM]GIADKPMTQYQDTSK	3	y	1	13	38.38668	sp|O75940|SPF30_HUMAN	5.10819E+11	FALSE		0.991599977	FALSE	555				
752.692688	1079.001221	37.80833	Survival of motor neuron-related-splicing factor 30 OS=Homo sapiens GN=SMNDC1 PE=1 SV=1		0.14	VGVGTCGIADKPMTQYQDTSK	VGVGTC[CAM]GIADKPMTQYQDTSK	3	y	2	20	38.38668	sp|O75940|SPF30_HUMAN	5.10819E+11	FALSE		0.991599977	FALSE	555				
752.692688	335.1925049	37.80833	Survival of motor neuron-related-splicing factor 30 OS=Homo sapiens GN=SMNDC1 PE=1 SV=1		0.12	VGVGTCGIADKPMTQYQDTSK	VGVGTC[CAM]GIADKPMTQYQDTSK	3	y	1	3	38.38668	sp|O75940|SPF30_HUMAN	5.10819E+11	FALSE		0.991599977	FALSE	555				
752.692688	450.2194519	37.80833	Survival of motor neuron-related-splicing factor 30 OS=Homo sapiens GN=SMNDC1 PE=1 SV=1		0.12	VGVGTCGIADKPMTQYQDTSK	VGVGTC[CAM]GIADKPMTQYQDTSK	3	y	1	4	38.38668	sp|O75940|SPF30_HUMAN	5.10819E+11	FALSE		0.991599977	FALSE	555				
752.692688	256.1655579	37.80833	Survival of motor neuron-related-splicing factor 30 OS=Homo sapiens GN=SMNDC1 PE=1 SV=1		0.1	VGVGTCGIADKPMTQYQDTSK	VGVGTC[CAM]GIADKPMTQYQDTSK	3	b	1	3	38.38668	sp|O75940|SPF30_HUMAN	5.10819E+11	FALSE		0.991599977	FALSE	555				
752.692688	1000.956238	37.80833	Survival of motor neuron-related-splicing factor 30 OS=Homo sapiens GN=SMNDC1 PE=1 SV=1		0.1	VGVGTCGIADKPMTQYQDTSK	VGVGTC[CAM]GIADKPMTQYQDTSK	3	y	2	18	38.38668	sp|O75940|SPF30_HUMAN	5.10819E+11	FALSE		0.991599977	FALSE	555				
752.692688	841.9063721	37.80833	Survival of motor neuron-related-splicing factor 30 OS=Homo sapiens GN=SMNDC1 PE=1 SV=1		0.08	VGVGTCGIADKPMTQYQDTSK	VGVGTC[CAM]GIADKPMTQYQDTSK	3	y	2	15	38.38668	sp|O75940|SPF30_HUMAN	5.10819E+11	FALSE		0.991599977	FALSE	555				
652.3098755	932.4431763	44.16772	Survival of motor neuron-related-splicing factor 30 OS=Homo sapiens GN=SMNDC1 PE=1 SV=1		4.27	ELEQEREDQK	ELEQEREDQK	2	y	1	7	43.98617	sp|O75940|SPF30_HUMAN		FALSE		0.32980001	FALSE	555				
652.3098755	914.4213867	44.16772	Survival of motor neuron-related-splicing factor 30 OS=Homo sapiens GN=SMNDC1 PE=1 SV=1		0.87	ELEQEREDQK	ELEQEREDQK	2	b	1	7	43.98617	sp|O75940|SPF30_HUMAN		FALSE		0.32980001	FALSE	555				
652.3098755	243.1339264	44.16772	Survival of motor neuron-related-splicing factor 30 OS=Homo sapiens GN=SMNDC1 PE=1 SV=1		0.76	ELEQEREDQK	ELEQEREDQK	2	b	1	2	43.98617	sp|O75940|SPF30_HUMAN		FALSE		0.32980001	FALSE	555				
652.3098755	500.2351074	44.16772	Survival of motor neuron-related-splicing factor 30 OS=Homo sapiens GN=SMNDC1 PE=1 SV=1		0.66	ELEQEREDQK	ELEQEREDQK	2	b	1	4	43.98617	sp|O75940|SPF30_HUMAN		FALSE		0.32980001	FALSE	555				
652.3098755	804.3846436	44.16772	Survival of motor neuron-related-splicing factor 30 OS=Homo sapiens GN=SMNDC1 PE=1 SV=1		0.66	ELEQEREDQK	ELEQEREDQK	2	y	1	6	43.98617	sp|O75940|SPF30_HUMAN		FALSE		0.32980001	FALSE	555				
787.8901367	845.4363403	57.37118	Synaptic vesicle membrane protein VAT-1 homolog OS=Homo sapiens GN=VAT1 PE=1 SV=2		7.37	GVDIVMDPLGGSDTAK	GVDIVMDPLGGSDTAK	2	y	1	9	57.3821	sp|Q99536|VAT1_HUMAN	1.96345E+14	FALSE		0.999899983	FALSE	322				
787.8901367	1091.503784	57.37118	Synaptic vesicle membrane protein VAT-1 homolog OS=Homo sapiens GN=VAT1 PE=1 SV=2		4.16	GVDIVMDPLGGSDTAK	GVDIVMDPLGGSDTAK	2	y	1	11	57.3821	sp|Q99536|VAT1_HUMAN	1.96345E+14	FALSE		0.999899983	FALSE	322				
787.8901367	272.1240845	57.37118	Synaptic vesicle membrane protein VAT-1 homolog OS=Homo sapiens GN=VAT1 PE=1 SV=2		2.52	GVDIVMDPLGGSDTAK	GVDIVMDPLGGSDTAK	2	b	1	3	57.3821	sp|Q99536|VAT1_HUMAN	1.96345E+14	FALSE		0.999899983	FALSE	322				
787.8901367	960.4632568	57.37118	Synaptic vesicle membrane protein VAT-1 homolog OS=Homo sapiens GN=VAT1 PE=1 SV=2		2.01	GVDIVMDPLGGSDTAK	GVDIVMDPLGGSDTAK	2	y	1	10	57.3821	sp|Q99536|VAT1_HUMAN	1.96345E+14	FALSE		0.999899983	FALSE	322				
787.8901367	1190.572144	57.37118	Synaptic vesicle membrane protein VAT-1 homolog OS=Homo sapiens GN=VAT1 PE=1 SV=2		1.24	GVDIVMDPLGGSDTAK	GVDIVMDPLGGSDTAK	2	y	1	12	57.3821	sp|Q99536|VAT1_HUMAN	1.96345E+14	FALSE		0.999899983	FALSE	322				
787.8901367	385.2081604	57.37118	Synaptic vesicle membrane protein VAT-1 homolog OS=Homo sapiens GN=VAT1 PE=1 SV=2		1.08	GVDIVMDPLGGSDTAK	GVDIVMDPLGGSDTAK	2	b	1	4	57.3821	sp|Q99536|VAT1_HUMAN	1.96345E+14	FALSE		0.999899983	FALSE	322				
787.8901367	635.2994995	57.37118	Synaptic vesicle membrane protein VAT-1 homolog OS=Homo sapiens GN=VAT1 PE=1 SV=2		0.86	GVDIVMDPLGGSDTAK	GVDIVMDPLGGSDTAK	2	y	1	7	57.3821	sp|Q99536|VAT1_HUMAN	1.96345E+14	FALSE		0.999899983	FALSE	322				
787.8901367	615.3170776	57.37118	Synaptic vesicle membrane protein VAT-1 homolog OS=Homo sapiens GN=VAT1 PE=1 SV=2		0.63	GVDIVMDPLGGSDTAK	GVDIVMDPLGGSDTAK	2	b	1	6	57.3821	sp|Q99536|VAT1_HUMAN	1.96345E+14	FALSE		0.999899983	FALSE	322				
787.8901367	484.2765808	57.37118	Synaptic vesicle membrane protein VAT-1 homolog OS=Homo sapiens GN=VAT1 PE=1 SV=2		0.58	GVDIVMDPLGGSDTAK	GVDIVMDPLGGSDTAK	2	b	1	5	57.3821	sp|Q99536|VAT1_HUMAN	1.96345E+14	FALSE		0.999899983	FALSE	322				
787.8901367	147.1128082	57.37118	Synaptic vesicle membrane protein VAT-1 homolog OS=Homo sapiens GN=VAT1 PE=1 SV=2		0.44	GVDIVMDPLGGSDTAK	GVDIVMDPLGGSDTAK	2	y	1	1	57.3821	sp|Q99536|VAT1_HUMAN	1.96345E+14	FALSE		0.999899983	FALSE	322				
669.8182983	232.0750427	65.57324	Synaptic vesicle membrane protein VAT-1 homolog OS=Homo sapiens GN=VAT1 PE=1 SV=2		5.78	ACGLNFADLMAR	AC[CAM]GLNFADLMAR	2	b	1	2	65.70255	sp|Q99536|VAT1_HUMAN	2.16252E+13	FALSE		0.999899983	FALSE	322				
669.8182983	1107.561523	65.57324	Synaptic vesicle membrane protein VAT-1 homolog OS=Homo sapiens GN=VAT1 PE=1 SV=2		5.78	ACGLNFADLMAR	AC[CAM]GLNFADLMAR	2	y	1	10	65.70255	sp|Q99536|VAT1_HUMAN	2.16252E+13	FALSE		0.999899983	FALSE	322				
669.8182983	937.4559937	65.57324	Synaptic vesicle membrane protein VAT-1 homolog OS=Homo sapiens GN=VAT1 PE=1 SV=2		4.9	ACGLNFADLMAR	AC[CAM]GLNFADLMAR	2	y	1	8	65.70255	sp|Q99536|VAT1_HUMAN	2.16252E+13	FALSE		0.999899983	FALSE	322				
669.8182983	823.4130859	65.57324	Synaptic vesicle membrane protein VAT-1 homolog OS=Homo sapiens GN=VAT1 PE=1 SV=2		3.5	ACGLNFADLMAR	AC[CAM]GLNFADLMAR	2	y	1	7	65.70255	sp|Q99536|VAT1_HUMAN	2.16252E+13	FALSE		0.999899983	FALSE	322				
669.8182983	676.3446655	65.57324	Synaptic vesicle membrane protein VAT-1 homolog OS=Homo sapiens GN=VAT1 PE=1 SV=2		3.15	ACGLNFADLMAR	AC[CAM]GLNFADLMAR	2	y	1	6	65.70255	sp|Q99536|VAT1_HUMAN	2.16252E+13	FALSE		0.999899983	FALSE	322				
669.8182983	490.2806091	65.57324	Synaptic vesicle membrane protein VAT-1 homolog OS=Homo sapiens GN=VAT1 PE=1 SV=2		2.91	ACGLNFADLMAR	AC[CAM]GLNFADLMAR	2	y	1	4	65.70255	sp|Q99536|VAT1_HUMAN	2.16252E+13	FALSE		0.999899983	FALSE	322				
669.8182983	289.0964966	65.57324	Synaptic vesicle membrane protein VAT-1 homolog OS=Homo sapiens GN=VAT1 PE=1 SV=2		1.62	ACGLNFADLMAR	AC[CAM]GLNFADLMAR	2	b	1	3	65.70255	sp|Q99536|VAT1_HUMAN	2.16252E+13	FALSE		0.999899983	FALSE	322				
669.8182983	1050.540039	65.57324	Synaptic vesicle membrane protein VAT-1 homolog OS=Homo sapiens GN=VAT1 PE=1 SV=2		1.62	ACGLNFADLMAR	AC[CAM]GLNFADLMAR	2	y	1	9	65.70255	sp|Q99536|VAT1_HUMAN	2.16252E+13	FALSE		0.999899983	FALSE	322				
669.8182983	634.2997437	65.57324	Synaptic vesicle membrane protein VAT-1 homolog OS=Homo sapiens GN=VAT1 PE=1 SV=2		1.11	ACGLNFADLMAR	AC[CAM]GLNFADLMAR	2	y	2	11	65.70255	sp|Q99536|VAT1_HUMAN	2.16252E+13	FALSE		0.999899983	FALSE	322				
669.8182983	605.3075562	65.57324	Synaptic vesicle membrane protein VAT-1 homolog OS=Homo sapiens GN=VAT1 PE=1 SV=2		0.89	ACGLNFADLMAR	AC[CAM]GLNFADLMAR	2	y	1	5	65.70255	sp|Q99536|VAT1_HUMAN	2.16252E+13	FALSE		0.999899983	FALSE	322				
669.8182983	377.1965637	65.57324	Synaptic vesicle membrane protein VAT-1 homolog OS=Homo sapiens GN=VAT1 PE=1 SV=2		0.38	ACGLNFADLMAR	AC[CAM]GLNFADLMAR	2	y	1	3	65.70255	sp|Q99536|VAT1_HUMAN	2.16252E+13	FALSE		0.999899983	FALSE	322				
669.8182983	175.1189575	65.57324	Synaptic vesicle membrane protein VAT-1 homolog OS=Homo sapiens GN=VAT1 PE=1 SV=2		0.34	ACGLNFADLMAR	AC[CAM]GLNFADLMAR	2	y	1	1	65.70255	sp|Q99536|VAT1_HUMAN	2.16252E+13	FALSE		0.999899983	FALSE	322				
669.8182983	246.1560669	65.57324	Synaptic vesicle membrane protein VAT-1 homolog OS=Homo sapiens GN=VAT1 PE=1 SV=2		0.31	ACGLNFADLMAR	AC[CAM]GLNFADLMAR	2	y	1	2	65.70255	sp|Q99536|VAT1_HUMAN	2.16252E+13	FALSE		0.999899983	FALSE	322				
665.3290405	274.1219788	56.48531	Synaptic vesicle membrane protein VAT-1 homolog OS=Homo sapiens GN=VAT1 PE=1 SV=2		5	CLVLTGFGGYDK	C[CAM]LVLTGFGGYDK	2	b	1	2	56.58295	sp|Q99536|VAT1_HUMAN	1.21883E+11	FALSE		0.994799972	FALSE	322				
665.3290405	1056.536011	56.48531	Synaptic vesicle membrane protein VAT-1 homolog OS=Homo sapiens GN=VAT1 PE=1 SV=2		5	CLVLTGFGGYDK	C[CAM]LVLTGFGGYDK	2	y	1	10	56.58295	sp|Q99536|VAT1_HUMAN	1.21883E+11	FALSE		0.994799972	FALSE	322				
665.3290405	844.3835449	56.48531	Synaptic vesicle membrane protein VAT-1 homolog OS=Homo sapiens GN=VAT1 PE=1 SV=2		2.62	CLVLTGFGGYDK	C[CAM]LVLTGFGGYDK	2	y	1	8	56.58295	sp|Q99536|VAT1_HUMAN	1.21883E+11	FALSE		0.994799972	FALSE	322				
665.3290405	957.4676514	56.48531	Synaptic vesicle membrane protein VAT-1 homolog OS=Homo sapiens GN=VAT1 PE=1 SV=2		2.36	CLVLTGFGGYDK	C[CAM]LVLTGFGGYDK	2	y	1	9	56.58295	sp|Q99536|VAT1_HUMAN	1.21883E+11	FALSE		0.994799972	FALSE	322				
665.3290405	743.3358765	56.48531	Synaptic vesicle membrane protein VAT-1 homolog OS=Homo sapiens GN=VAT1 PE=1 SV=2		1.74	CLVLTGFGGYDK	C[CAM]LVLTGFGGYDK	2	y	1	7	56.58295	sp|Q99536|VAT1_HUMAN	1.21883E+11	FALSE		0.994799972	FALSE	322				
665.3290405	665.3290405	56.48531	Synaptic vesicle membrane protein VAT-1 homolog OS=Homo sapiens GN=VAT1 PE=1 SV=2		1.34	CLVLTGFGGYDK	C[CAM]LVLTGFGGYDK	2	y	2	12	56.58295	sp|Q99536|VAT1_HUMAN	1.21883E+11	FALSE		0.994799972	FALSE	322				
665.3290405	644.3436279	56.48531	Synaptic vesicle membrane protein VAT-1 homolog OS=Homo sapiens GN=VAT1 PE=1 SV=2		1.2	CLVLTGFGGYDK	C[CAM]LVLTGFGGYDK	2	b	1	6	56.58295	sp|Q99536|VAT1_HUMAN	1.21883E+11	FALSE		0.994799972	FALSE	322				
665.3290405	686.3143921	56.48531	Synaptic vesicle membrane protein VAT-1 homolog OS=Homo sapiens GN=VAT1 PE=1 SV=2		1.2	CLVLTGFGGYDK	C[CAM]LVLTGFGGYDK	2	y	1	6	56.58295	sp|Q99536|VAT1_HUMAN	1.21883E+11	FALSE		0.994799972	FALSE	322				
665.3290405	539.2460327	56.48531	Synaptic vesicle membrane protein VAT-1 homolog OS=Homo sapiens GN=VAT1 PE=1 SV=2		0.87	CLVLTGFGGYDK	C[CAM]LVLTGFGGYDK	2	y	1	5	56.58295	sp|Q99536|VAT1_HUMAN	1.21883E+11	FALSE		0.994799972	FALSE	322				
665.3290405	656.3237305	56.48531	Synaptic vesicle membrane protein VAT-1 homolog OS=Homo sapiens GN=VAT1 PE=1 SV=2		0.62	CLVLTGFGGYDK	C[CAM]LVLTGFGGYDK	2	b	2	12	56.58295	sp|Q99536|VAT1_HUMAN	1.21883E+11	FALSE		0.994799972	FALSE	322				
619.7860107	229.1182861	29.21548	Synaptosomal-associated protein 29 OS=Homo sapiens GN=SNAP29 PE=1 SV=1		13.23	DLPDGPDAPADR	DLPDGPDAPADR	2	b	1	2	29.36305	sp|O95721|SNP29_HUMAN	2.61406E+13	FALSE		1	FALSE	170				
619.7860107	1010.453735	29.21548	Synaptosomal-associated protein 29 OS=Homo sapiens GN=SNAP29 PE=1 SV=1		13.23	DLPDGPDAPADR	DLPDGPDAPADR	2	y	1	10	29.36305	sp|O95721|SNP29_HUMAN	2.61406E+13	FALSE		1	FALSE	170				
619.7860107	441.197998	29.21548	Synaptosomal-associated protein 29 OS=Homo sapiens GN=SNAP29 PE=1 SV=1		7.77	DLPDGPDAPADR	DLPDGPDAPADR	2	b	1	4	29.36305	sp|O95721|SNP29_HUMAN	2.61406E+13	FALSE		1	FALSE	170				
619.7860107	798.3740845	29.21548	Synaptosomal-associated protein 29 OS=Homo sapiens GN=SNAP29 PE=1 SV=1		7.77	DLPDGPDAPADR	DLPDGPDAPADR	2	y	1	8	29.36305	sp|O95721|SNP29_HUMAN	2.61406E+13	FALSE		1	FALSE	170				
619.7860107	529.2728882	29.21548	Synaptosomal-associated protein 29 OS=Homo sapiens GN=SNAP29 PE=1 SV=1		5.04	DLPDGPDAPADR	DLPDGPDAPADR	2	y	1	5	29.36305	sp|O95721|SNP29_HUMAN	2.61406E+13	FALSE		1	FALSE	170				
619.7860107	913.401001	29.21548	Synaptosomal-associated protein 29 OS=Homo sapiens GN=SNAP29 PE=1 SV=1		4.48	DLPDGPDAPADR	DLPDGPDAPADR	2	y	1	9	29.36305	sp|O95721|SNP29_HUMAN	2.61406E+13	FALSE		1	FALSE	170				
619.7860107	458.2357788	29.21548	Synaptosomal-associated protein 29 OS=Homo sapiens GN=SNAP29 PE=1 SV=1		3.87	DLPDGPDAPADR	DLPDGPDAPADR	2	y	1	4	29.36305	sp|O95721|SNP29_HUMAN	2.61406E+13	FALSE		1	FALSE	170				
619.7860107	781.3363037	29.21548	Synaptosomal-associated protein 29 OS=Homo sapiens GN=SNAP29 PE=1 SV=1		3.87	DLPDGPDAPADR	DLPDGPDAPADR	2	b	1	8	29.36305	sp|O95721|SNP29_HUMAN	2.61406E+13	FALSE		1	FALSE	170				
619.7860107	741.3526001	29.21548	Synaptosomal-associated protein 29 OS=Homo sapiens GN=SNAP29 PE=1 SV=1		1.88	DLPDGPDAPADR	DLPDGPDAPADR	2	y	1	7	29.36305	sp|O95721|SNP29_HUMAN	2.61406E+13	FALSE		1	FALSE	170				
619.7860107	505.7305298	29.21548	Synaptosomal-associated protein 29 OS=Homo sapiens GN=SNAP29 PE=1 SV=1		0.47	DLPDGPDAPADR	DLPDGPDAPADR	2	y	2	10	29.36305	sp|O95721|SNP29_HUMAN	2.61406E+13	FALSE		1	FALSE	170				
619.7860107	175.1189575	29.21548	Synaptosomal-associated protein 29 OS=Homo sapiens GN=SNAP29 PE=1 SV=1		0.21	DLPDGPDAPADR	DLPDGPDAPADR	2	y	1	1	29.36305	sp|O95721|SNP29_HUMAN	2.61406E+13	FALSE		1	FALSE	170				
619.7860107	619.7860107	29.21548	Synaptosomal-associated protein 29 OS=Homo sapiens GN=SNAP29 PE=1 SV=1		0.21	DLPDGPDAPADR	DLPDGPDAPADR	2	y	2	12	29.36305	sp|O95721|SNP29_HUMAN	2.61406E+13	FALSE		1	FALSE	170				
619.7860107	399.6906738	29.21548	Synaptosomal-associated protein 29 OS=Homo sapiens GN=SNAP29 PE=1 SV=1		0.13	DLPDGPDAPADR	DLPDGPDAPADR	2	y	2	8	29.36305	sp|O95721|SNP29_HUMAN	2.61406E+13	FALSE		1	FALSE	170				
585.7891846	385.2445374	43.39493	Synaptosomal-associated protein 29 OS=Homo sapiens GN=SNAP29 PE=1 SV=1		8.67	SLALMYESEK	SLALMYESEK	2	b	1	4	43.97095	sp|O95721|SNP29_HUMAN	1.48232E+14	FALSE		1	FALSE	170				
585.7891846	786.3338623	43.39493	Synaptosomal-associated protein 29 OS=Homo sapiens GN=SNAP29 PE=1 SV=1		8.67	SLALMYESEK	SLALMYESEK	2	y	1	6	43.97095	sp|O95721|SNP29_HUMAN	1.48232E+14	FALSE		1	FALSE	170				
585.7891846	201.1233673	43.39493	Synaptosomal-associated protein 29 OS=Homo sapiens GN=SNAP29 PE=1 SV=1		8.66	SLALMYESEK	SLALMYESEK	2	b	1	2	43.97095	sp|O95721|SNP29_HUMAN	1.48232E+14	FALSE		1	FALSE	170				
585.7891846	970.4550171	43.39493	Synaptosomal-associated protein 29 OS=Homo sapiens GN=SNAP29 PE=1 SV=1		8.66	SLALMYESEK	SLALMYESEK	2	y	1	8	43.97095	sp|O95721|SNP29_HUMAN	1.48232E+14	FALSE		1	FALSE	170				
585.7891846	516.2850342	43.39493	Synaptosomal-associated protein 29 OS=Homo sapiens GN=SNAP29 PE=1 SV=1		3.25	SLALMYESEK	SLALMYESEK	2	b	1	5	43.97095	sp|O95721|SNP29_HUMAN	1.48232E+14	FALSE		1	FALSE	170				
585.7891846	655.293335	43.39493	Synaptosomal-associated protein 29 OS=Homo sapiens GN=SNAP29 PE=1 SV=1		3.25	SLALMYESEK	SLALMYESEK	2	y	1	5	43.97095	sp|O95721|SNP29_HUMAN	1.48232E+14	FALSE		1	FALSE	170				
585.7891846	272.1604919	43.39493	Synaptosomal-associated protein 29 OS=Homo sapiens GN=SNAP29 PE=1 SV=1		2.92	SLALMYESEK	SLALMYESEK	2	b	1	3	43.97095	sp|O95721|SNP29_HUMAN	1.48232E+14	FALSE		1	FALSE	170				
585.7891846	899.4179077	43.39493	Synaptosomal-associated protein 29 OS=Homo sapiens GN=SNAP29 PE=1 SV=1		2.92	SLALMYESEK	SLALMYESEK	2	y	1	7	43.97095	sp|O95721|SNP29_HUMAN	1.48232E+14	FALSE		1	FALSE	170				
585.7891846	363.187439	43.39493	Synaptosomal-associated protein 29 OS=Homo sapiens GN=SNAP29 PE=1 SV=1		2.36	SLALMYESEK	SLALMYESEK	2	y	1	3	43.97095	sp|O95721|SNP29_HUMAN	1.48232E+14	FALSE		1	FALSE	170				
585.7891846	276.1553955	43.39493	Synaptosomal-associated protein 29 OS=Homo sapiens GN=SNAP29 PE=1 SV=1		0.97	SLALMYESEK	SLALMYESEK	2	y	1	2	43.97095	sp|O95721|SNP29_HUMAN	1.48232E+14	FALSE		1	FALSE	170				
585.7891846	492.230011	43.39493	Synaptosomal-associated protein 29 OS=Homo sapiens GN=SNAP29 PE=1 SV=1		0.97	SLALMYESEK	SLALMYESEK	2	y	1	4	43.97095	sp|O95721|SNP29_HUMAN	1.48232E+14	FALSE		1	FALSE	170				
559.2960205	256.1655579	29.11357	Synaptosomal-associated protein 29 OS=Homo sapiens GN=SNAP29 PE=1 SV=1		10.72	VGVASSEELAR	VGVASSEELAR	2	b	1	3	29.54835	sp|O95721|SNP29_HUMAN	3.18179E+11	FALSE		1	FALSE	170				
559.2960205	862.4265137	29.11357	Synaptosomal-associated protein 29 OS=Homo sapiens GN=SNAP29 PE=1 SV=1		10.72	VGVASSEELAR	VGVASSEELAR	2	y	1	8	29.54835	sp|O95721|SNP29_HUMAN	3.18179E+11	FALSE		1	FALSE	170				
559.2960205	327.2026672	29.11357	Synaptosomal-associated protein 29 OS=Homo sapiens GN=SNAP29 PE=1 SV=1		9.74	VGVASSEELAR	VGVASSEELAR	2	b	1	4	29.54835	sp|O95721|SNP29_HUMAN	3.18179E+11	FALSE		1	FALSE	170				
559.2960205	791.3893433	29.11357	Synaptosomal-associated protein 29 OS=Homo sapiens GN=SNAP29 PE=1 SV=1		9.74	VGVASSEELAR	VGVASSEELAR	2	y	1	7	29.54835	sp|O95721|SNP29_HUMAN	3.18179E+11	FALSE		1	FALSE	170				
559.2960205	414.2347107	29.11357	Synaptosomal-associated protein 29 OS=Homo sapiens GN=SNAP29 PE=1 SV=1		2.39	VGVASSEELAR	VGVASSEELAR	2	b	1	5	29.54835	sp|O95721|SNP29_HUMAN	3.18179E+11	FALSE		1	FALSE	170				
559.2960205	704.3573608	29.11357	Synaptosomal-associated protein 29 OS=Homo sapiens GN=SNAP29 PE=1 SV=1		2.39	VGVASSEELAR	VGVASSEELAR	2	y	1	6	29.54835	sp|O95721|SNP29_HUMAN	3.18179E+11	FALSE		1	FALSE	170				
559.2960205	1018.516357	29.11357	Synaptosomal-associated protein 29 OS=Homo sapiens GN=SNAP29 PE=1 SV=1		1.98	VGVASSEELAR	VGVASSEELAR	2	y	1	10	29.54835	sp|O95721|SNP29_HUMAN	3.18179E+11	FALSE		1	FALSE	170				
559.2960205	617.3253174	29.11357	Synaptosomal-associated protein 29 OS=Homo sapiens GN=SNAP29 PE=1 SV=1		1.12	VGVASSEELAR	VGVASSEELAR	2	y	1	5	29.54835	sp|O95721|SNP29_HUMAN	3.18179E+11	FALSE		1	FALSE	170				
559.2960205	559.2960205	29.11357	Synaptosomal-associated protein 29 OS=Homo sapiens GN=SNAP29 PE=1 SV=1		1.07	VGVASSEELAR	VGVASSEELAR	2	y	2	11	29.54835	sp|O95721|SNP29_HUMAN	3.18179E+11	FALSE		1	FALSE	170				
559.2960205	488.2827148	29.11357	Synaptosomal-associated protein 29 OS=Homo sapiens GN=SNAP29 PE=1 SV=1		0.67	VGVASSEELAR	VGVASSEELAR	2	y	1	4	29.54835	sp|O95721|SNP29_HUMAN	3.18179E+11	FALSE		1	FALSE	170				
559.2960205	157.0971527	29.11357	Synaptosomal-associated protein 29 OS=Homo sapiens GN=SNAP29 PE=1 SV=1		0.54	VGVASSEELAR	VGVASSEELAR	2	b	1	2	29.54835	sp|O95721|SNP29_HUMAN	3.18179E+11	FALSE		1	FALSE	170				
559.2960205	961.494873	29.11357	Synaptosomal-associated protein 29 OS=Homo sapiens GN=SNAP29 PE=1 SV=1		0.54	VGVASSEELAR	VGVASSEELAR	2	y	1	9	29.54835	sp|O95721|SNP29_HUMAN	3.18179E+11	FALSE		1	FALSE	170				
559.2960205	872.4359741	29.11357	Synaptosomal-associated protein 29 OS=Homo sapiens GN=SNAP29 PE=1 SV=1		0.48	VGVASSEELAR	VGVASSEELAR	2	b	1	9	29.54835	sp|O95721|SNP29_HUMAN	3.18179E+11	FALSE		1	FALSE	170				
559.2960205	175.1189575	29.11357	Synaptosomal-associated protein 29 OS=Homo sapiens GN=SNAP29 PE=1 SV=1		0.32	VGVASSEELAR	VGVASSEELAR	2	y	1	1	29.54835	sp|O95721|SNP29_HUMAN	3.18179E+11	FALSE		1	FALSE	170				
615.8295288	187.1077118	73.09825	Synaptosomal-associated protein 29 OS=Homo sapiens GN=SNAP29 PE=1 SV=1		11.13	SVFGGLVNYFK	SVFGGLVNYFK	2	b	1	2	73.47878	sp|O95721|SNP29_HUMAN	13788351488	FALSE		0.999899983	FALSE	170				
615.8295288	1044.55127	73.09825	Synaptosomal-associated protein 29 OS=Homo sapiens GN=SNAP29 PE=1 SV=1		11.13	SVFGGLVNYFK	SVFGGLVNYFK	2	y	1	9	73.47878	sp|O95721|SNP29_HUMAN	13788351488	FALSE		0.999899983	FALSE	170				
615.8295288	334.1761475	73.09825	Synaptosomal-associated protein 29 OS=Homo sapiens GN=SNAP29 PE=1 SV=1		9.6	SVFGGLVNYFK	SVFGGLVNYFK	2	b	1	3	73.47878	sp|O95721|SNP29_HUMAN	13788351488	FALSE		0.999899983	FALSE	170				
615.8295288	897.4828491	73.09825	Synaptosomal-associated protein 29 OS=Homo sapiens GN=SNAP29 PE=1 SV=1		9.6	SVFGGLVNYFK	SVFGGLVNYFK	2	y	1	8	73.47878	sp|O95721|SNP29_HUMAN	13788351488	FALSE		0.999899983	FALSE	170				
615.8295288	840.4614258	73.09825	Synaptosomal-associated protein 29 OS=Homo sapiens GN=SNAP29 PE=1 SV=1		3.31	SVFGGLVNYFK	SVFGGLVNYFK	2	y	1	7	73.47878	sp|O95721|SNP29_HUMAN	13788351488	FALSE		0.999899983	FALSE	170				
615.8295288	571.2874756	73.09825	Synaptosomal-associated protein 29 OS=Homo sapiens GN=SNAP29 PE=1 SV=1		2.21	SVFGGLVNYFK	SVFGGLVNYFK	2	y	1	4	73.47878	sp|O95721|SNP29_HUMAN	13788351488	FALSE		0.999899983	FALSE	170				
615.8295288	660.371521	73.09825	Synaptosomal-associated protein 29 OS=Homo sapiens GN=SNAP29 PE=1 SV=1		2.21	SVFGGLVNYFK	SVFGGLVNYFK	2	b	1	7	73.47878	sp|O95721|SNP29_HUMAN	13788351488	FALSE		0.999899983	FALSE	170				
615.8295288	561.3031006	73.09825	Synaptosomal-associated protein 29 OS=Homo sapiens GN=SNAP29 PE=1 SV=1		1.13	SVFGGLVNYFK	SVFGGLVNYFK	2	b	1	6	73.47878	sp|O95721|SNP29_HUMAN	13788351488	FALSE		0.999899983	FALSE	170				
615.8295288	670.355896	73.09825	Synaptosomal-associated protein 29 OS=Homo sapiens GN=SNAP29 PE=1 SV=1		1.13	SVFGGLVNYFK	SVFGGLVNYFK	2	y	1	5	73.47878	sp|O95721|SNP29_HUMAN	13788351488	FALSE		0.999899983	FALSE	170				
615.8295288	294.1812134	73.09825	Synaptosomal-associated protein 29 OS=Homo sapiens GN=SNAP29 PE=1 SV=1		0.92	SVFGGLVNYFK	SVFGGLVNYFK	2	y	1	2	73.47878	sp|O95721|SNP29_HUMAN	13788351488	FALSE		0.999899983	FALSE	170				
615.8295288	522.7792969	73.09825	Synaptosomal-associated protein 29 OS=Homo sapiens GN=SNAP29 PE=1 SV=1		0.84	SVFGGLVNYFK	SVFGGLVNYFK	2	y	2	9	73.47878	sp|O95721|SNP29_HUMAN	13788351488	FALSE		0.999899983	FALSE	170				
615.8295288	774.4144897	73.09825	Synaptosomal-associated protein 29 OS=Homo sapiens GN=SNAP29 PE=1 SV=1		0.76	SVFGGLVNYFK	SVFGGLVNYFK	2	b	1	8	73.47878	sp|O95721|SNP29_HUMAN	13788351488	FALSE		0.999899983	FALSE	170				
760.3746948	977.4720459	59.06515	Synaptosomal-associated protein 29 OS=Homo sapiens GN=SNAP29 PE=1 SV=1		5.47	IDSNLDELSMGLGR	IDSNLDELSMGLGR	2	y	1	9	59.3516	sp|O95721|SNP29_HUMAN	49221517312	FALSE		0.999300003	FALSE	170				
760.3746948	862.4451294	59.06515	Synaptosomal-associated protein 29 OS=Homo sapiens GN=SNAP29 PE=1 SV=1		3.55	IDSNLDELSMGLGR	IDSNLDELSMGLGR	2	y	1	8	59.3516	sp|O95721|SNP29_HUMAN	49221517312	FALSE		0.999300003	FALSE	170				
760.3746948	620.3184814	59.06515	Synaptosomal-associated protein 29 OS=Homo sapiens GN=SNAP29 PE=1 SV=1		2.7	IDSNLDELSMGLGR	IDSNLDELSMGLGR	2	y	1	6	59.3516	sp|O95721|SNP29_HUMAN	49221517312	FALSE		0.999300003	FALSE	170				
760.3746948	733.4025269	59.06515	Synaptosomal-associated protein 29 OS=Homo sapiens GN=SNAP29 PE=1 SV=1		2.7	IDSNLDELSMGLGR	IDSNLDELSMGLGR	2	y	1	7	59.3516	sp|O95721|SNP29_HUMAN	49221517312	FALSE		0.999300003	FALSE	170				
760.3746948	402.2459412	59.06515	Synaptosomal-associated protein 29 OS=Homo sapiens GN=SNAP29 PE=1 SV=1		1.19	IDSNLDELSMGLGR	IDSNLDELSMGLGR	2	y	1	4	59.3516	sp|O95721|SNP29_HUMAN	49221517312	FALSE		0.999300003	FALSE	170				
760.3746948	1118.503418	59.06515	Synaptosomal-associated protein 29 OS=Homo sapiens GN=SNAP29 PE=1 SV=1		1.19	IDSNLDELSMGLGR	IDSNLDELSMGLGR	2	b	1	10	59.3516	sp|O95721|SNP29_HUMAN	49221517312	FALSE		0.999300003	FALSE	170				
760.3746948	430.1932373	59.06515	Synaptosomal-associated protein 29 OS=Homo sapiens GN=SNAP29 PE=1 SV=1		0.79	IDSNLDELSMGLGR	IDSNLDELSMGLGR	2	b	1	4	59.3516	sp|O95721|SNP29_HUMAN	49221517312	FALSE		0.999300003	FALSE	170				
760.3746948	1090.556152	59.06515	Synaptosomal-associated protein 29 OS=Homo sapiens GN=SNAP29 PE=1 SV=1		0.79	IDSNLDELSMGLGR	IDSNLDELSMGLGR	2	y	1	10	59.3516	sp|O95721|SNP29_HUMAN	49221517312	FALSE		0.999300003	FALSE	170				
760.3746948	232.1404114	59.06515	Synaptosomal-associated protein 29 OS=Homo sapiens GN=SNAP29 PE=1 SV=1		0.75	IDSNLDELSMGLGR	IDSNLDELSMGLGR	2	y	1	2	59.3516	sp|O95721|SNP29_HUMAN	49221517312	FALSE		0.999300003	FALSE	170				
760.3746948	1406.657959	59.06515	Synaptosomal-associated protein 29 OS=Homo sapiens GN=SNAP29 PE=1 SV=1		0.53	IDSNLDELSMGLGR	IDSNLDELSMGLGR	2	y	1	13	59.3516	sp|O95721|SNP29_HUMAN	49221517312	FALSE		0.999300003	FALSE	170				
760.3746948	533.286438	59.06515	Synaptosomal-associated protein 29 OS=Homo sapiens GN=SNAP29 PE=1 SV=1		0.38	IDSNLDELSMGLGR	IDSNLDELSMGLGR	2	y	1	5	59.3516	sp|O95721|SNP29_HUMAN	49221517312	FALSE		0.999300003	FALSE	170				
760.3746948	316.1502991	59.06515	Synaptosomal-associated protein 29 OS=Homo sapiens GN=SNAP29 PE=1 SV=1		0.25	IDSNLDELSMGLGR	IDSNLDELSMGLGR	2	b	1	3	59.3516	sp|O95721|SNP29_HUMAN	49221517312	FALSE		0.999300003	FALSE	170				
760.3746948	1204.598999	59.06515	Synaptosomal-associated protein 29 OS=Homo sapiens GN=SNAP29 PE=1 SV=1		0.25	IDSNLDELSMGLGR	IDSNLDELSMGLGR	2	y	1	11	59.3516	sp|O95721|SNP29_HUMAN	49221517312	FALSE		0.999300003	FALSE	170				
760.3746948	229.1182861	59.06515	Synaptosomal-associated protein 29 OS=Homo sapiens GN=SNAP29 PE=1 SV=1		0.13	IDSNLDELSMGLGR	IDSNLDELSMGLGR	2	b	1	2	59.3516	sp|O95721|SNP29_HUMAN	49221517312	FALSE		0.999300003	FALSE	170				
765.7119141	500.2575684	26.78759	Synaptosomal-associated protein 29 OS=Homo sapiens GN=SNAP29 PE=1 SV=1		1.54	SKPVETPPEQNGTLTSQPNNR	SKPVETPPEQN[Dea]GTLTSQPNNR	3	y	1	4	27.22017	sp|O95721|SNP29_HUMAN	1129946240	FALSE		0.998199999	FALSE	170		Deamidated		
765.7119141	816.395874	26.78759	Synaptosomal-associated protein 29 OS=Homo sapiens GN=SNAP29 PE=1 SV=1		1.46	SKPVETPPEQNGTLTSQPNNR	SKPVETPPEQN[Dea]GTLTSQPNNR	3	y	1	7	27.22017	sp|O95721|SNP29_HUMAN	1129946240	FALSE		0.998199999	FALSE	170		Deamidated		
765.7119141	715.3482056	26.78759	Synaptosomal-associated protein 29 OS=Homo sapiens GN=SNAP29 PE=1 SV=1		1	SKPVETPPEQNGTLTSQPNNR	SKPVETPPEQN[Dea]GTLTSQPNNR	3	y	1	6	27.22017	sp|O95721|SNP29_HUMAN	1129946240	FALSE		0.998199999	FALSE	170		Deamidated		
765.7119141	929.4799194	26.78759	Synaptosomal-associated protein 29 OS=Homo sapiens GN=SNAP29 PE=1 SV=1		0.53	SKPVETPPEQNGTLTSQPNNR	SKPVETPPEQN[Dea]GTLTSQPNNR	3	y	1	8	27.22017	sp|O95721|SNP29_HUMAN	1129946240	FALSE		0.998199999	FALSE	170		Deamidated		
765.7119141	965.4938354	26.78759	Synaptosomal-associated protein 29 OS=Homo sapiens GN=SNAP29 PE=1 SV=1		0.21	SKPVETPPEQNGTLTSQPNNR	SKPVETPPEQN[Dea]GTLTSQPNNR	3	b	1	9	27.22017	sp|O95721|SNP29_HUMAN	1129946240	FALSE		0.998199999	FALSE	170		Deamidated		
765.7119141	483.2505493	26.78759	Synaptosomal-associated protein 29 OS=Homo sapiens GN=SNAP29 PE=1 SV=1		0.15	SKPVETPPEQNGTLTSQPNNR	SKPVETPPEQN[Dea]GTLTSQPNNR	3	b	2	9	27.22017	sp|O95721|SNP29_HUMAN	1129946240	FALSE		0.998199999	FALSE	170		Deamidated		
765.7119141	827.3950195	26.78759	Synaptosomal-associated protein 29 OS=Homo sapiens GN=SNAP29 PE=1 SV=1		0.14	SKPVETPPEQNGTLTSQPNNR	SKPVETPPEQN[Dea]GTLTSQPNNR	3	y	2	15	27.22017	sp|O95721|SNP29_HUMAN	1129946240	FALSE		0.998199999	FALSE	170		Deamidated		
765.7119141	628.3161621	26.78759	Synaptosomal-associated protein 29 OS=Homo sapiens GN=SNAP29 PE=1 SV=1		0.1	SKPVETPPEQNGTLTSQPNNR	SKPVETPPEQN[Dea]GTLTSQPNNR	3	y	1	5	27.22017	sp|O95721|SNP29_HUMAN	1129946240	FALSE		0.998199999	FALSE	170		Deamidated		
765.7119141	642.3457031	26.78759	Synaptosomal-associated protein 29 OS=Homo sapiens GN=SNAP29 PE=1 SV=1		0.07	SKPVETPPEQNGTLTSQPNNR	SKPVETPPEQN[Dea]GTLTSQPNNR	3	b	1	6	27.22017	sp|O95721|SNP29_HUMAN	1129946240	FALSE		0.998199999	FALSE	170		Deamidated		
765.7119141	216.1342621	26.78759	Synaptosomal-associated protein 29 OS=Homo sapiens GN=SNAP29 PE=1 SV=1		0.06	SKPVETPPEQNGTLTSQPNNR	SKPVETPPEQN[Dea]GTLTSQPNNR	3	b	1	2	27.22017	sp|O95721|SNP29_HUMAN	1129946240	FALSE		0.998199999	FALSE	170		Deamidated		
765.7119141	1093.552368	26.78759	Synaptosomal-associated protein 29 OS=Homo sapiens GN=SNAP29 PE=1 SV=1		0.05	SKPVETPPEQNGTLTSQPNNR	SKPVETPPEQN[Dea]GTLTSQPNNR	3	b	1	10	27.22017	sp|O95721|SNP29_HUMAN	1129946240	FALSE		0.998199999	FALSE	170		Deamidated		
765.3296509	365.1455688	52.67163	Synaptosomal-associated protein 29 OS=Homo sapiens GN=SNAP29 PE=1 SV=1		4.33	SYNPFDDDGEDEGARPAPWR	SYNPFDDDGEDEGARPAPWR	3	b	1	3	52.45033	sp|O95721|SNP29_HUMAN		FALSE		0.967000008	FALSE	170				
765.3296509	1929.836182	52.67163	Synaptosomal-associated protein 29 OS=Homo sapiens GN=SNAP29 PE=1 SV=1		4.33	SYNPFDDDGEDEGARPAPWR	SYNPFDDDGEDEGARPAPWR	3	y	1	17	52.45033	sp|O95721|SNP29_HUMAN		FALSE		0.967000008	FALSE	170				
765.3296509	1685.714966	52.67163	Synaptosomal-associated protein 29 OS=Homo sapiens GN=SNAP29 PE=1 SV=1		1.91	SYNPFDDDGEDEGARPAPWR	SYNPFDDDGEDEGARPAPWR	3	y	1	15	52.45033	sp|O95721|SNP29_HUMAN		FALSE		0.967000008	FALSE	170				
765.3296509	670.8207397	52.67163	Synaptosomal-associated protein 29 OS=Homo sapiens GN=SNAP29 PE=1 SV=1		1.41	SYNPFDDDGEDEGARPAPWR	SYNPFDDDGEDEGARPAPWR	3	y	2	12	52.45033	sp|O95721|SNP29_HUMAN		FALSE		0.967000008	FALSE	170				
765.3296509	251.1026306	52.67163	Synaptosomal-associated protein 29 OS=Homo sapiens GN=SNAP29 PE=1 SV=1		0.86	SYNPFDDDGEDEGARPAPWR	SYNPFDDDGEDEGARPAPWR	3	b	1	2	52.45033	sp|O95721|SNP29_HUMAN		FALSE		0.967000008	FALSE	170				
765.3296509	728.3342285	52.67163	Synaptosomal-associated protein 29 OS=Homo sapiens GN=SNAP29 PE=1 SV=1		0.7	SYNPFDDDGEDEGARPAPWR	SYNPFDDDGEDEGARPAPWR	3	y	2	13	52.45033	sp|O95721|SNP29_HUMAN		FALSE		0.967000008	FALSE	170				
765.3296509	1570.68811	52.67163	Synaptosomal-associated protein 29 OS=Homo sapiens GN=SNAP29 PE=1 SV=1		0.67	SYNPFDDDGEDEGARPAPWR	SYNPFDDDGEDEGARPAPWR	3	y	1	14	52.45033	sp|O95721|SNP29_HUMAN		FALSE		0.967000008	FALSE	170				
765.3296509	643.9502563	52.67163	Synaptosomal-associated protein 29 OS=Homo sapiens GN=SNAP29 PE=1 SV=1		0.65	SYNPFDDDGEDEGARPAPWR	SYNPFDDDGEDEGARPAPWR	3	y	3	17	52.45033	sp|O95721|SNP29_HUMAN		FALSE		0.967000008	FALSE	170				
765.3296509	175.1189575	52.67163	Synaptosomal-associated protein 29 OS=Homo sapiens GN=SNAP29 PE=1 SV=1		0.58	SYNPFDDDGEDEGARPAPWR	SYNPFDDDGEDEGARPAPWR	3	y	1	1	52.45033	sp|O95721|SNP29_HUMAN		FALSE		0.967000008	FALSE	170				
765.3296509	1039.543213	52.67163	Synaptosomal-associated protein 29 OS=Homo sapiens GN=SNAP29 PE=1 SV=1		0.54	SYNPFDDDGEDEGARPAPWR	SYNPFDDDGEDEGARPAPWR	3	y	1	9	52.45033	sp|O95721|SNP29_HUMAN		FALSE		0.967000008	FALSE	170				
765.3296509	626.3408813	52.67163	Synaptosomal-associated protein 29 OS=Homo sapiens GN=SNAP29 PE=1 SV=1		0.29	SYNPFDDDGEDEGARPAPWR	SYNPFDDDGEDEGARPAPWR	3	y	1	5	52.45033	sp|O95721|SNP29_HUMAN		FALSE		0.967000008	FALSE	170				
765.3296509	419.1510315	52.67163	Synaptosomal-associated protein 29 OS=Homo sapiens GN=SNAP29 PE=1 SV=1		0.23	SYNPFDDDGEDEGARPAPWR	SYNPFDDDGEDEGARPAPWR	3	b	3	11	52.45033	sp|O95721|SNP29_HUMAN		FALSE		0.967000008	FALSE	170				
765.3296509	916.8953247	52.67163	Synaptosomal-associated protein 29 OS=Homo sapiens GN=SNAP29 PE=1 SV=1		0.15	SYNPFDDDGEDEGARPAPWR	SYNPFDDDGEDEGARPAPWR	3	y	2	16	52.45033	sp|O95721|SNP29_HUMAN		FALSE		0.967000008	FALSE	170				
765.3296509	1283.612671	52.67163	Synaptosomal-associated protein 29 OS=Homo sapiens GN=SNAP29 PE=1 SV=1		0.15	SYNPFDDDGEDEGARPAPWR	SYNPFDDDGEDEGARPAPWR	3	y	1	11	52.45033	sp|O95721|SNP29_HUMAN		FALSE		0.967000008	FALSE	170				
765.3296509	843.361145	52.67163	Synaptosomal-associated protein 29 OS=Homo sapiens GN=SNAP29 PE=1 SV=1		0.14	SYNPFDDDGEDEGARPAPWR	SYNPFDDDGEDEGARPAPWR	3	y	2	15	52.45033	sp|O95721|SNP29_HUMAN		FALSE		0.967000008	FALSE	170				
766.039917	500.2575684	27.2214	Synaptosomal-associated protein 29 OS=Homo sapiens GN=SNAP29 PE=1 SV=1		2.66	SKPVETPPEQNGTLTSQPNNR	SKPVETPPEQ[Dea]N[Dea]GTLTSQPNNR	3	y	1	4	27.11905	sp|O95721|SNP29_HUMAN		FALSE		0.487500012	FALSE	170		"Deamidated,Deamidated"		
766.039917	715.3482056	27.2214	Synaptosomal-associated protein 29 OS=Homo sapiens GN=SNAP29 PE=1 SV=1		1.1	SKPVETPPEQNGTLTSQPNNR	SKPVETPPEQ[Dea]N[Dea]GTLTSQPNNR	3	y	1	6	27.11905	sp|O95721|SNP29_HUMAN		FALSE		0.487500012	FALSE	170		"Deamidated,Deamidated"		
766.039917	816.395874	27.2214	Synaptosomal-associated protein 29 OS=Homo sapiens GN=SNAP29 PE=1 SV=1		1.1	SKPVETPPEQNGTLTSQPNNR	SKPVETPPEQ[Dea]N[Dea]GTLTSQPNNR	3	y	1	7	27.11905	sp|O95721|SNP29_HUMAN		FALSE		0.487500012	FALSE	170		"Deamidated,Deamidated"		
766.039917	929.4799194	27.2214	Synaptosomal-associated protein 29 OS=Homo sapiens GN=SNAP29 PE=1 SV=1		0.73	SKPVETPPEQNGTLTSQPNNR	SKPVETPPEQ[Dea]N[Dea]GTLTSQPNNR	3	y	1	8	27.11905	sp|O95721|SNP29_HUMAN		FALSE		0.487500012	FALSE	170		"Deamidated,Deamidated"		
766.039917	642.3457031	27.2214	Synaptosomal-associated protein 29 OS=Homo sapiens GN=SNAP29 PE=1 SV=1		0.55	SKPVETPPEQNGTLTSQPNNR	SKPVETPPEQ[Dea]N[Dea]GTLTSQPNNR	3	b	1	6	27.11905	sp|O95721|SNP29_HUMAN		FALSE		0.487500012	FALSE	170		"Deamidated,Deamidated"		
766.039917	965.4938354	27.2214	Synaptosomal-associated protein 29 OS=Homo sapiens GN=SNAP29 PE=1 SV=1		0.22	SKPVETPPEQNGTLTSQPNNR	SKPVETPPEQ[Dea]N[Dea]GTLTSQPNNR	3	b	1	9	27.11905	sp|O95721|SNP29_HUMAN		FALSE		0.487500012	FALSE	170		"Deamidated,Deamidated"		
766.039917	628.3161621	27.2214	Synaptosomal-associated protein 29 OS=Homo sapiens GN=SNAP29 PE=1 SV=1		0.06	SKPVETPPEQNGTLTSQPNNR	SKPVETPPEQ[Dea]N[Dea]GTLTSQPNNR	3	y	1	5	27.11905	sp|O95721|SNP29_HUMAN		FALSE		0.487500012	FALSE	170		"Deamidated,Deamidated"		
766.039917	684.3198853	27.2214	Synaptosomal-associated protein 29 OS=Homo sapiens GN=SNAP29 PE=1 SV=1		0.04	SKPVETPPEQNGTLTSQPNNR	SKPVETPPEQ[Dea]N[Dea]GTLTSQPNNR	3	b	2	13	27.11905	sp|O95721|SNP29_HUMAN		FALSE		0.487500012	FALSE	170		"Deamidated,Deamidated"		
566.7679443	910.435791	36.20512	Synaptosomal-associated protein 29 OS=Homo sapiens GN=SNAP29 PE=1 SV=1		3.52	LDDTDPVPRGAGSAMSTDAYPK	LDDTDPVPRGAGSAMSTDAYPK	4	y	2	18	36.06078	sp|O95721|SNP29_HUMAN		FALSE		0.287900001	FALSE	170				
566.7679443	912.413147	36.20512	Synaptosomal-associated protein 29 OS=Homo sapiens GN=SNAP29 PE=1 SV=1		2.24	LDDTDPVPRGAGSAMSTDAYPK	LDDTDPVPRGAGSAMSTDAYPK	4	y	1	8	36.06078	sp|O95721|SNP29_HUMAN		FALSE		0.287900001	FALSE	170				
566.7679443	1009.494873	36.20512	Synaptosomal-associated protein 29 OS=Homo sapiens GN=SNAP29 PE=1 SV=1		2.24	LDDTDPVPRGAGSAMSTDAYPK	LDDTDPVPRGAGSAMSTDAYPK	4	b	1	9	36.06078	sp|O95721|SNP29_HUMAN		FALSE		0.287900001	FALSE	170				
566.7679443	560.2198486	36.20512	Synaptosomal-associated protein 29 OS=Homo sapiens GN=SNAP29 PE=1 SV=1		1.48	LDDTDPVPRGAGSAMSTDAYPK	LDDTDPVPRGAGSAMSTDAYPK	4	b	1	5	36.06078	sp|O95721|SNP29_HUMAN		FALSE		0.287900001	FALSE	170				
566.7679443	593.2929688	36.20512	Synaptosomal-associated protein 29 OS=Homo sapiens GN=SNAP29 PE=1 SV=1		1.05	LDDTDPVPRGAGSAMSTDAYPK	LDDTDPVPRGAGSAMSTDAYPK	4	y	1	5	36.06078	sp|O95721|SNP29_HUMAN		FALSE		0.287900001	FALSE	170				
566.7679443	657.272583	36.20512	Synaptosomal-associated protein 29 OS=Homo sapiens GN=SNAP29 PE=1 SV=1		0.91	LDDTDPVPRGAGSAMSTDAYPK	LDDTDPVPRGAGSAMSTDAYPK	4	b	1	6	36.06078	sp|O95721|SNP29_HUMAN		FALSE		0.287900001	FALSE	170				
566.7679443	983.4502563	36.20512	Synaptosomal-associated protein 29 OS=Homo sapiens GN=SNAP29 PE=1 SV=1		0.64	LDDTDPVPRGAGSAMSTDAYPK	LDDTDPVPRGAGSAMSTDAYPK	4	y	1	9	36.06078	sp|O95721|SNP29_HUMAN		FALSE		0.287900001	FALSE	170				
566.7679443	356.1769714	36.20512	Synaptosomal-associated protein 29 OS=Homo sapiens GN=SNAP29 PE=1 SV=1		0.34	LDDTDPVPRGAGSAMSTDAYPK	LDDTDPVPRGAGSAMSTDAYPK	4	b	3	10	36.06078	sp|O95721|SNP29_HUMAN		FALSE		0.287900001	FALSE	170				
566.7679443	229.1182861	36.20512	Synaptosomal-associated protein 29 OS=Homo sapiens GN=SNAP29 PE=1 SV=1		0.17	LDDTDPVPRGAGSAMSTDAYPK	LDDTDPVPRGAGSAMSTDAYPK	4	b	1	2	36.06078	sp|O95721|SNP29_HUMAN		FALSE		0.287900001	FALSE	170				
579.3103638	715.4209595	34.79094	Syncoilin OS=Homo sapiens GN=SYNC PE=1 SV=3		14.15	RGGDGAAQAARK	RGGDGAAQAARK	2	y	1	7	34.86132	sp|Q9H7C4|SYNCI_HUMAN	98139357184	FALSE		0.9921	FALSE	796				
579.3103638	514.2368164	34.79094	Syncoilin OS=Homo sapiens GN=SYNC PE=1 SV=3		10.99	RGGDGAAQAARK	RGGDGAAQAARK	2	b	1	6	34.86132	sp|Q9H7C4|SYNCI_HUMAN	98139357184	FALSE		0.9921	FALSE	796				
579.3103638	644.3838501	34.79094	Syncoilin OS=Homo sapiens GN=SYNC PE=1 SV=3		10.99	RGGDGAAQAARK	RGGDGAAQAARK	2	y	1	6	34.86132	sp|Q9H7C4|SYNCI_HUMAN	98139357184	FALSE		0.9921	FALSE	796				
579.3103638	573.3467407	34.79094	Syncoilin OS=Homo sapiens GN=SYNC PE=1 SV=3		10.37	RGGDGAAQAARK	RGGDGAAQAARK	2	y	1	5	34.86132	sp|Q9H7C4|SYNCI_HUMAN	98139357184	FALSE		0.9921	FALSE	796				
579.3103638	585.2739258	34.79094	Syncoilin OS=Homo sapiens GN=SYNC PE=1 SV=3		10.37	RGGDGAAQAARK	RGGDGAAQAARK	2	b	1	7	34.86132	sp|Q9H7C4|SYNCI_HUMAN	98139357184	FALSE		0.9921	FALSE	796				
579.3103638	293.140625	34.79094	Syncoilin OS=Homo sapiens GN=SYNC PE=1 SV=3		0.74	RGGDGAAQAARK	RGGDGAAQAARK	2	b	2	7	34.86132	sp|Q9H7C4|SYNCI_HUMAN	98139357184	FALSE		0.9921	FALSE	796				
579.3103638	1001.512268	34.79094	Syncoilin OS=Homo sapiens GN=SYNC PE=1 SV=3		0.6	RGGDGAAQAARK	RGGDGAAQAARK	2	y	1	11	34.86132	sp|Q9H7C4|SYNCI_HUMAN	98139357184	FALSE		0.9921	FALSE	796				
579.3103638	214.1298523	34.79094	Syncoilin OS=Homo sapiens GN=SYNC PE=1 SV=3		0.45	RGGDGAAQAARK	RGGDGAAQAARK	2	b	1	2	34.86132	sp|Q9H7C4|SYNCI_HUMAN	98139357184	FALSE		0.9921	FALSE	796				
785.4319458	314.207428	76.26288	T-complex protein 1 subunit alpha OS=Homo sapiens GN=TCP1 PE=1 SV=1		5.31	SLLVIPNTLAVNAAQDSTDLVAK	SLLVIPN[Dea]TLAVNAAQDSTDLVAK	3	b	1	3	76.71118	sp|P17987|TCPA_HUMAN	3.35814E+13	FALSE		1	FALSE	31		Deamidated		
785.4319458	413.2758484	76.26288	T-complex protein 1 subunit alpha OS=Homo sapiens GN=TCP1 PE=1 SV=1		4.43	SLLVIPNTLAVNAAQDSTDLVAK	SLLVIPN[Dea]TLAVNAAQDSTDLVAK	3	b	1	4	76.71118	sp|P17987|TCPA_HUMAN	3.35814E+13	FALSE		1	FALSE	31		Deamidated		
785.4319458	1232.611694	76.26288	T-complex protein 1 subunit alpha OS=Homo sapiens GN=TCP1 PE=1 SV=1		2.73	SLLVIPNTLAVNAAQDSTDLVAK	SLLVIPN[Dea]TLAVNAAQDSTDLVAK	3	y	1	12	76.71118	sp|P17987|TCPA_HUMAN	3.35814E+13	FALSE		1	FALSE	31		Deamidated		
785.4319458	976.4945679	76.26288	T-complex protein 1 subunit alpha OS=Homo sapiens GN=TCP1 PE=1 SV=1		2.49	SLLVIPNTLAVNAAQDSTDLVAK	SLLVIPN[Dea]TLAVNAAQDSTDLVAK	3	y	1	9	76.71118	sp|P17987|TCPA_HUMAN	3.35814E+13	FALSE		1	FALSE	31		Deamidated		
785.4319458	201.1233673	76.26288	T-complex protein 1 subunit alpha OS=Homo sapiens GN=TCP1 PE=1 SV=1		1.65	SLLVIPNTLAVNAAQDSTDLVAK	SLLVIPN[Dea]TLAVNAAQDSTDLVAK	3	b	1	2	76.71118	sp|P17987|TCPA_HUMAN	3.35814E+13	FALSE		1	FALSE	31		Deamidated		
785.4319458	848.4359741	76.26288	T-complex protein 1 subunit alpha OS=Homo sapiens GN=TCP1 PE=1 SV=1		1.54	SLLVIPNTLAVNAAQDSTDLVAK	SLLVIPN[Dea]TLAVNAAQDSTDLVAK	3	y	1	8	76.71118	sp|P17987|TCPA_HUMAN	3.35814E+13	FALSE		1	FALSE	31		Deamidated		
785.4319458	733.4090576	76.26288	T-complex protein 1 subunit alpha OS=Homo sapiens GN=TCP1 PE=1 SV=1		1.09	SLLVIPNTLAVNAAQDSTDLVAK	SLLVIPN[Dea]TLAVNAAQDSTDLVAK	3	y	1	7	76.71118	sp|P17987|TCPA_HUMAN	3.35814E+13	FALSE		1	FALSE	31		Deamidated		
785.4319458	1047.531738	76.26288	T-complex protein 1 subunit alpha OS=Homo sapiens GN=TCP1 PE=1 SV=1		0.87	SLLVIPNTLAVNAAQDSTDLVAK	SLLVIPN[Dea]TLAVNAAQDSTDLVAK	3	y	1	10	76.71118	sp|P17987|TCPA_HUMAN	3.35814E+13	FALSE		1	FALSE	31		Deamidated		
785.4319458	218.1499176	76.26288	T-complex protein 1 subunit alpha OS=Homo sapiens GN=TCP1 PE=1 SV=1		0.78	SLLVIPNTLAVNAAQDSTDLVAK	SLLVIPN[Dea]TLAVNAAQDSTDLVAK	3	y	1	2	76.71118	sp|P17987|TCPA_HUMAN	3.35814E+13	FALSE		1	FALSE	31		Deamidated		
785.4319458	526.3599243	76.26288	T-complex protein 1 subunit alpha OS=Homo sapiens GN=TCP1 PE=1 SV=1		0.74	SLLVIPNTLAVNAAQDSTDLVAK	SLLVIPN[Dea]TLAVNAAQDSTDLVAK	3	b	1	5	76.71118	sp|P17987|TCPA_HUMAN	3.35814E+13	FALSE		1	FALSE	31		Deamidated		
785.4319458	1331.680176	76.26288	T-complex protein 1 subunit alpha OS=Homo sapiens GN=TCP1 PE=1 SV=1		0.71	SLLVIPNTLAVNAAQDSTDLVAK	SLLVIPN[Dea]TLAVNAAQDSTDLVAK	3	y	1	13	76.71118	sp|P17987|TCPA_HUMAN	3.35814E+13	FALSE		1	FALSE	31		Deamidated		
785.4319458	430.3023987	76.26288	T-complex protein 1 subunit alpha OS=Homo sapiens GN=TCP1 PE=1 SV=1		0.52	SLLVIPNTLAVNAAQDSTDLVAK	SLLVIPN[Dea]TLAVNAAQDSTDLVAK	3	y	1	4	76.71118	sp|P17987|TCPA_HUMAN	3.35814E+13	FALSE		1	FALSE	31		Deamidated		
785.4319458	147.1128082	76.26288	T-complex protein 1 subunit alpha OS=Homo sapiens GN=TCP1 PE=1 SV=1		0.26	SLLVIPNTLAVNAAQDSTDLVAK	SLLVIPN[Dea]TLAVNAAQDSTDLVAK	3	y	1	1	76.71118	sp|P17987|TCPA_HUMAN	3.35814E+13	FALSE		1	FALSE	31		Deamidated		
785.4319458	1118.568848	76.26288	T-complex protein 1 subunit alpha OS=Homo sapiens GN=TCP1 PE=1 SV=1		0.26	SLLVIPNTLAVNAAQDSTDLVAK	SLLVIPN[Dea]TLAVNAAQDSTDLVAK	3	y	1	11	76.71118	sp|P17987|TCPA_HUMAN	3.35814E+13	FALSE		1	FALSE	31		Deamidated		
785.4319458	1402.717285	76.26288	T-complex protein 1 subunit alpha OS=Homo sapiens GN=TCP1 PE=1 SV=1		0.23	SLLVIPNTLAVNAAQDSTDLVAK	SLLVIPN[Dea]TLAVNAAQDSTDLVAK	3	y	1	14	76.71118	sp|P17987|TCPA_HUMAN	3.35814E+13	FALSE		1	FALSE	31		Deamidated		
785.4319458	216.1305237	76.26288	T-complex protein 1 subunit alpha OS=Homo sapiens GN=TCP1 PE=1 SV=1		0.21	SLLVIPNTLAVNAAQDSTDLVAK	SLLVIPN[Dea]TLAVNAAQDSTDLVAK	3	y	3	6	76.71118	sp|P17987|TCPA_HUMAN	3.35814E+13	FALSE		1	FALSE	31		Deamidated		
785.4319458	646.3770142	76.26288	T-complex protein 1 subunit alpha OS=Homo sapiens GN=TCP1 PE=1 SV=1		0.16	SLLVIPNTLAVNAAQDSTDLVAK	SLLVIPN[Dea]TLAVNAAQDSTDLVAK	3	y	1	6	76.71118	sp|P17987|TCPA_HUMAN	3.35814E+13	FALSE		1	FALSE	31		Deamidated		
785.4319458	545.3293457	76.26288	T-complex protein 1 subunit alpha OS=Homo sapiens GN=TCP1 PE=1 SV=1		0.12	SLLVIPNTLAVNAAQDSTDLVAK	SLLVIPN[Dea]TLAVNAAQDSTDLVAK	3	y	1	5	76.71118	sp|P17987|TCPA_HUMAN	3.35814E+13	FALSE		1	FALSE	31		Deamidated		
785.4319458	905.4832764	76.26288	T-complex protein 1 subunit alpha OS=Homo sapiens GN=TCP1 PE=1 SV=1		0.02	SLLVIPNTLAVNAAQDSTDLVAK	SLLVIPN[Dea]TLAVNAAQDSTDLVAK	3	b	2	18	76.71118	sp|P17987|TCPA_HUMAN	3.35814E+13	FALSE		1	FALSE	31		Deamidated		
785.1039429	314.207428	76.26401	T-complex protein 1 subunit alpha OS=Homo sapiens GN=TCP1 PE=1 SV=1		11.05	SLLVIPNTLAVNAAQDSTDLVAK	SLLVIPNTLAVNAAQDSTDLVAK	3	b	1	3	76.43562	sp|P17987|TCPA_HUMAN	1.71743E+14	FALSE		1	FALSE	31				
785.1039429	1047.531738	76.26401	T-complex protein 1 subunit alpha OS=Homo sapiens GN=TCP1 PE=1 SV=1		7.18	SLLVIPNTLAVNAAQDSTDLVAK	SLLVIPNTLAVNAAQDSTDLVAK	3	y	1	10	76.43562	sp|P17987|TCPA_HUMAN	1.71743E+14	FALSE		1	FALSE	31				
785.1039429	976.4945679	76.26401	T-complex protein 1 subunit alpha OS=Homo sapiens GN=TCP1 PE=1 SV=1		6.71	SLLVIPNTLAVNAAQDSTDLVAK	SLLVIPNTLAVNAAQDSTDLVAK	3	y	1	9	76.43562	sp|P17987|TCPA_HUMAN	1.71743E+14	FALSE		1	FALSE	31				
785.1039429	413.2758484	76.26401	T-complex protein 1 subunit alpha OS=Homo sapiens GN=TCP1 PE=1 SV=1		6.4	SLLVIPNTLAVNAAQDSTDLVAK	SLLVIPNTLAVNAAQDSTDLVAK	3	b	1	4	76.43562	sp|P17987|TCPA_HUMAN	1.71743E+14	FALSE		1	FALSE	31				
785.1039429	1232.611694	76.26401	T-complex protein 1 subunit alpha OS=Homo sapiens GN=TCP1 PE=1 SV=1		6.25	SLLVIPNTLAVNAAQDSTDLVAK	SLLVIPNTLAVNAAQDSTDLVAK	3	y	1	12	76.43562	sp|P17987|TCPA_HUMAN	1.71743E+14	FALSE		1	FALSE	31				
785.1039429	201.1233673	76.26401	T-complex protein 1 subunit alpha OS=Homo sapiens GN=TCP1 PE=1 SV=1		4.41	SLLVIPNTLAVNAAQDSTDLVAK	SLLVIPNTLAVNAAQDSTDLVAK	3	b	1	2	76.43562	sp|P17987|TCPA_HUMAN	1.71743E+14	FALSE		1	FALSE	31				
785.1039429	848.4359741	76.26401	T-complex protein 1 subunit alpha OS=Homo sapiens GN=TCP1 PE=1 SV=1		2.96	SLLVIPNTLAVNAAQDSTDLVAK	SLLVIPNTLAVNAAQDSTDLVAK	3	y	1	8	76.43562	sp|P17987|TCPA_HUMAN	1.71743E+14	FALSE		1	FALSE	31				
785.1039429	733.4090576	76.26401	T-complex protein 1 subunit alpha OS=Homo sapiens GN=TCP1 PE=1 SV=1		2.33	SLLVIPNTLAVNAAQDSTDLVAK	SLLVIPNTLAVNAAQDSTDLVAK	3	y	1	7	76.43562	sp|P17987|TCPA_HUMAN	1.71743E+14	FALSE		1	FALSE	31				
785.1039429	218.1499176	76.26401	T-complex protein 1 subunit alpha OS=Homo sapiens GN=TCP1 PE=1 SV=1		2.06	SLLVIPNTLAVNAAQDSTDLVAK	SLLVIPNTLAVNAAQDSTDLVAK	3	y	1	2	76.43562	sp|P17987|TCPA_HUMAN	1.71743E+14	FALSE		1	FALSE	31				
785.1039429	646.3770142	76.26401	T-complex protein 1 subunit alpha OS=Homo sapiens GN=TCP1 PE=1 SV=1		1.53	SLLVIPNTLAVNAAQDSTDLVAK	SLLVIPNTLAVNAAQDSTDLVAK	3	y	1	6	76.43562	sp|P17987|TCPA_HUMAN	1.71743E+14	FALSE		1	FALSE	31				
785.1039429	1118.568848	76.26401	T-complex protein 1 subunit alpha OS=Homo sapiens GN=TCP1 PE=1 SV=1		1.52	SLLVIPNTLAVNAAQDSTDLVAK	SLLVIPNTLAVNAAQDSTDLVAK	3	y	1	11	76.43562	sp|P17987|TCPA_HUMAN	1.71743E+14	FALSE		1	FALSE	31				
785.1039429	1402.717285	76.26401	T-complex protein 1 subunit alpha OS=Homo sapiens GN=TCP1 PE=1 SV=1		1.39	SLLVIPNTLAVNAAQDSTDLVAK	SLLVIPNTLAVNAAQDSTDLVAK	3	y	1	14	76.43562	sp|P17987|TCPA_HUMAN	1.71743E+14	FALSE		1	FALSE	31				
785.1039429	1331.680176	76.26401	T-complex protein 1 subunit alpha OS=Homo sapiens GN=TCP1 PE=1 SV=1		1.22	SLLVIPNTLAVNAAQDSTDLVAK	SLLVIPNTLAVNAAQDSTDLVAK	3	y	1	13	76.43562	sp|P17987|TCPA_HUMAN	1.71743E+14	FALSE		1	FALSE	31				
785.1039429	526.3599243	76.26401	T-complex protein 1 subunit alpha OS=Homo sapiens GN=TCP1 PE=1 SV=1		1.11	SLLVIPNTLAVNAAQDSTDLVAK	SLLVIPNTLAVNAAQDSTDLVAK	3	b	1	5	76.43562	sp|P17987|TCPA_HUMAN	1.71743E+14	FALSE		1	FALSE	31				
785.1039429	1827.944702	76.26401	T-complex protein 1 subunit alpha OS=Homo sapiens GN=TCP1 PE=1 SV=1		1.11	SLLVIPNTLAVNAAQDSTDLVAK	SLLVIPNTLAVNAAQDSTDLVAK	3	y	1	18	76.43562	sp|P17987|TCPA_HUMAN	1.71743E+14	FALSE		1	FALSE	31				
785.1039429	430.3023987	76.26401	T-complex protein 1 subunit alpha OS=Homo sapiens GN=TCP1 PE=1 SV=1		0.89	SLLVIPNTLAVNAAQDSTDLVAK	SLLVIPNTLAVNAAQDSTDLVAK	3	y	1	4	76.43562	sp|P17987|TCPA_HUMAN	1.71743E+14	FALSE		1	FALSE	31				
785.1039429	545.3293457	76.26401	T-complex protein 1 subunit alpha OS=Homo sapiens GN=TCP1 PE=1 SV=1		0.89	SLLVIPNTLAVNAAQDSTDLVAK	SLLVIPNTLAVNAAQDSTDLVAK	3	y	1	5	76.43562	sp|P17987|TCPA_HUMAN	1.71743E+14	FALSE		1	FALSE	31				
785.1039429	838.5032959	76.26401	T-complex protein 1 subunit alpha OS=Homo sapiens GN=TCP1 PE=1 SV=1		0.78	SLLVIPNTLAVNAAQDSTDLVAK	SLLVIPNTLAVNAAQDSTDLVAK	3	b	1	8	76.43562	sp|P17987|TCPA_HUMAN	1.71743E+14	FALSE		1	FALSE	31				
785.1039429	753.4379272	76.26401	T-complex protein 1 subunit alpha OS=Homo sapiens GN=TCP1 PE=1 SV=1		0.57	SLLVIPNTLAVNAAQDSTDLVAK	SLLVIPNTLAVNAAQDSTDLVAK	3	b	2	15	76.43562	sp|P17987|TCPA_HUMAN	1.71743E+14	FALSE		1	FALSE	31				
785.1039429	147.1128082	76.26401	T-complex protein 1 subunit alpha OS=Homo sapiens GN=TCP1 PE=1 SV=1		0.17	SLLVIPNTLAVNAAQDSTDLVAK	SLLVIPNTLAVNAAQDSTDLVAK	3	y	1	1	76.43562	sp|P17987|TCPA_HUMAN	1.71743E+14	FALSE		1	FALSE	31				
758.9112549	429.2092285	59.36254	T-complex protein 1 subunit alpha OS=Homo sapiens GN=TCP1 PE=1 SV=1		7.87	SQNVMAAASIANIVK	SQNVMAAASIANIVK	2	b	1	4	59.43324	sp|P17987|TCPA_HUMAN	6.98719E+14	FALSE		1	FALSE	31				
758.9112549	1088.613281	59.36254	T-complex protein 1 subunit alpha OS=Homo sapiens GN=TCP1 PE=1 SV=1		7.87	SQNVMAAASIANIVK	SQNVMAAASIANIVK	2	y	1	11	59.43324	sp|P17987|TCPA_HUMAN	6.98719E+14	FALSE		1	FALSE	31				
758.9112549	957.5727539	59.36254	T-complex protein 1 subunit alpha OS=Homo sapiens GN=TCP1 PE=1 SV=1		3.16	SQNVMAAASIANIVK	SQNVMAAASIANIVK	2	y	1	10	59.43324	sp|P17987|TCPA_HUMAN	6.98719E+14	FALSE		1	FALSE	31				
758.9112549	216.0978851	59.36254	T-complex protein 1 subunit alpha OS=Homo sapiens GN=TCP1 PE=1 SV=1		2.8	SQNVMAAASIANIVK	SQNVMAAASIANIVK	2	b	1	2	59.43324	sp|P17987|TCPA_HUMAN	6.98719E+14	FALSE		1	FALSE	31				
758.9112549	1301.724609	59.36254	T-complex protein 1 subunit alpha OS=Homo sapiens GN=TCP1 PE=1 SV=1		2.8	SQNVMAAASIANIVK	SQNVMAAASIANIVK	2	y	1	13	59.43324	sp|P17987|TCPA_HUMAN	6.98719E+14	FALSE		1	FALSE	31				
758.9112549	330.1408081	59.36254	T-complex protein 1 subunit alpha OS=Homo sapiens GN=TCP1 PE=1 SV=1		2.01	SQNVMAAASIANIVK	SQNVMAAASIANIVK	2	b	1	3	59.43324	sp|P17987|TCPA_HUMAN	6.98719E+14	FALSE		1	FALSE	31				
758.9112549	702.3239136	59.36254	T-complex protein 1 subunit alpha OS=Homo sapiens GN=TCP1 PE=1 SV=1		2	SQNVMAAASIANIVK	SQNVMAAASIANIVK	2	b	1	7	59.43324	sp|P17987|TCPA_HUMAN	6.98719E+14	FALSE		1	FALSE	31				
758.9112549	815.4985352	59.36254	T-complex protein 1 subunit alpha OS=Homo sapiens GN=TCP1 PE=1 SV=1		2	SQNVMAAASIANIVK	SQNVMAAASIANIVK	2	y	1	8	59.43324	sp|P17987|TCPA_HUMAN	6.98719E+14	FALSE		1	FALSE	31				
758.9112549	744.4614258	59.36254	T-complex protein 1 subunit alpha OS=Homo sapiens GN=TCP1 PE=1 SV=1		1.3	SQNVMAAASIANIVK	SQNVMAAASIANIVK	2	y	1	7	59.43324	sp|P17987|TCPA_HUMAN	6.98719E+14	FALSE		1	FALSE	31				
758.9112549	773.3610229	59.36254	T-complex protein 1 subunit alpha OS=Homo sapiens GN=TCP1 PE=1 SV=1		1.3	SQNVMAAASIANIVK	SQNVMAAASIANIVK	2	b	1	8	59.43324	sp|P17987|TCPA_HUMAN	6.98719E+14	FALSE		1	FALSE	31				
758.9112549	544.3453369	59.36254	T-complex protein 1 subunit alpha OS=Homo sapiens GN=TCP1 PE=1 SV=1		0.7	SQNVMAAASIANIVK	SQNVMAAASIANIVK	2	y	1	5	59.43324	sp|P17987|TCPA_HUMAN	6.98719E+14	FALSE		1	FALSE	31				
758.9112549	316.1470642	59.36254	T-complex protein 1 subunit alpha OS=Homo sapiens GN=TCP1 PE=1 SV=1		0.57	SQNVMAAASIANIVK	SQNVMAAASIANIVK	2	b	2	6	59.43324	sp|P17987|TCPA_HUMAN	6.98719E+14	FALSE		1	FALSE	31				
758.9112549	631.2868042	59.36254	T-complex protein 1 subunit alpha OS=Homo sapiens GN=TCP1 PE=1 SV=1		0.42	SQNVMAAASIANIVK	SQNVMAAASIANIVK	2	b	1	6	59.43324	sp|P17987|TCPA_HUMAN	6.98719E+14	FALSE		1	FALSE	31				
758.9112549	886.5356445	59.36254	T-complex protein 1 subunit alpha OS=Homo sapiens GN=TCP1 PE=1 SV=1		0.42	SQNVMAAASIANIVK	SQNVMAAASIANIVK	2	y	1	9	59.43324	sp|P17987|TCPA_HUMAN	6.98719E+14	FALSE		1	FALSE	31				
758.9112549	147.1128082	59.36254	T-complex protein 1 subunit alpha OS=Homo sapiens GN=TCP1 PE=1 SV=1		0.4	SQNVMAAASIANIVK	SQNVMAAASIANIVK	2	y	1	1	59.43324	sp|P17987|TCPA_HUMAN	6.98719E+14	FALSE		1	FALSE	31				
758.9112549	636.3242798	59.36254	T-complex protein 1 subunit alpha OS=Homo sapiens GN=TCP1 PE=1 SV=1		0.26	SQNVMAAASIANIVK	SQNVMAAASIANIVK	2	b	2	13	59.43324	sp|P17987|TCPA_HUMAN	6.98719E+14	FALSE		1	FALSE	31				
758.9112549	246.1812134	59.36254	T-complex protein 1 subunit alpha OS=Homo sapiens GN=TCP1 PE=1 SV=1		0.18	SQNVMAAASIANIVK	SQNVMAAASIANIVK	2	y	1	2	59.43324	sp|P17987|TCPA_HUMAN	6.98719E+14	FALSE		1	FALSE	31				
758.9112549	473.308197	59.36254	T-complex protein 1 subunit alpha OS=Homo sapiens GN=TCP1 PE=1 SV=1		0.13	SQNVMAAASIANIVK	SQNVMAAASIANIVK	2	y	1	4	59.43324	sp|P17987|TCPA_HUMAN	6.98719E+14	FALSE		1	FALSE	31				
607.3053589	903.4716797	46.52903	T-complex protein 1 subunit alpha OS=Homo sapiens GN=TCP1 PE=1 SV=1		15.51	YFVEAGAMAVR	YFVEAGAMAVR	2	y	1	9	46.54128	sp|P17987|TCPA_HUMAN	1.19109E+14	FALSE		1	FALSE	31				
607.3053589	804.4032593	46.52903	T-complex protein 1 subunit alpha OS=Homo sapiens GN=TCP1 PE=1 SV=1		10.78	YFVEAGAMAVR	YFVEAGAMAVR	2	y	1	8	46.54128	sp|P17987|TCPA_HUMAN	1.19109E+14	FALSE		1	FALSE	31				
607.3053589	675.3606567	46.52903	T-complex protein 1 subunit alpha OS=Homo sapiens GN=TCP1 PE=1 SV=1		8.8	YFVEAGAMAVR	YFVEAGAMAVR	2	y	1	7	46.54128	sp|P17987|TCPA_HUMAN	1.19109E+14	FALSE		1	FALSE	31				
607.3053589	311.1390076	46.52903	T-complex protein 1 subunit alpha OS=Homo sapiens GN=TCP1 PE=1 SV=1		7.38	YFVEAGAMAVR	YFVEAGAMAVR	2	b	1	2	46.54128	sp|P17987|TCPA_HUMAN	1.19109E+14	FALSE		1	FALSE	31				
607.3053589	604.3235474	46.52903	T-complex protein 1 subunit alpha OS=Homo sapiens GN=TCP1 PE=1 SV=1		6.63	YFVEAGAMAVR	YFVEAGAMAVR	2	y	1	6	46.54128	sp|P17987|TCPA_HUMAN	1.19109E+14	FALSE		1	FALSE	31				
607.3053589	1050.540039	46.52903	T-complex protein 1 subunit alpha OS=Homo sapiens GN=TCP1 PE=1 SV=1		3.13	YFVEAGAMAVR	YFVEAGAMAVR	2	y	1	10	46.54128	sp|P17987|TCPA_HUMAN	1.19109E+14	FALSE		1	FALSE	31				
607.3053589	173.1158752	46.52903	T-complex protein 1 subunit alpha OS=Homo sapiens GN=TCP1 PE=1 SV=1		1.79	YFVEAGAMAVR	YFVEAGAMAVR	2	y	2	3	46.54128	sp|P17987|TCPA_HUMAN	1.19109E+14	FALSE		1	FALSE	31				
607.3053589	175.1189575	46.52903	T-complex protein 1 subunit alpha OS=Homo sapiens GN=TCP1 PE=1 SV=1		1.62	YFVEAGAMAVR	YFVEAGAMAVR	2	y	1	1	46.54128	sp|P17987|TCPA_HUMAN	1.19109E+14	FALSE		1	FALSE	31				
607.3053589	547.302063	46.52903	T-complex protein 1 subunit alpha OS=Homo sapiens GN=TCP1 PE=1 SV=1		0.91	YFVEAGAMAVR	YFVEAGAMAVR	2	y	1	5	46.54128	sp|P17987|TCPA_HUMAN	1.19109E+14	FALSE		1	FALSE	31				
607.3053589	452.2394714	46.52903	T-complex protein 1 subunit alpha OS=Homo sapiens GN=TCP1 PE=1 SV=1		0.75	YFVEAGAMAVR	YFVEAGAMAVR	2	y	2	9	46.54128	sp|P17987|TCPA_HUMAN	1.19109E+14	FALSE		1	FALSE	31				
607.3053589	539.25	46.52903	T-complex protein 1 subunit alpha OS=Homo sapiens GN=TCP1 PE=1 SV=1		0.7	YFVEAGAMAVR	YFVEAGAMAVR	2	b	1	4	46.54128	sp|P17987|TCPA_HUMAN	1.19109E+14	FALSE		1	FALSE	31				
603.3480835	757.493042	57.61623	T-complex protein 1 subunit alpha OS=Homo sapiens GN=TCP1 PE=1 SV=1		8.79	FATEAAITILR	FATEAAITILR	2	y	1	7	57.74792	sp|P17987|TCPA_HUMAN	3.72009E+13	FALSE		1	FALSE	31				
603.3480835	219.1128082	57.61623	T-complex protein 1 subunit alpha OS=Homo sapiens GN=TCP1 PE=1 SV=1		8.34	FATEAAITILR	FATEAAITILR	2	b	1	2	57.74792	sp|P17987|TCPA_HUMAN	3.72009E+13	FALSE		1	FALSE	31				
603.3480835	987.583313	57.61623	T-complex protein 1 subunit alpha OS=Homo sapiens GN=TCP1 PE=1 SV=1		8.34	FATEAAITILR	FATEAAITILR	2	y	1	9	57.74792	sp|P17987|TCPA_HUMAN	3.72009E+13	FALSE		1	FALSE	31				
603.3480835	686.4559326	57.61623	T-complex protein 1 subunit alpha OS=Homo sapiens GN=TCP1 PE=1 SV=1		6.51	FATEAAITILR	FATEAAITILR	2	y	1	6	57.74792	sp|P17987|TCPA_HUMAN	3.72009E+13	FALSE		1	FALSE	31				
603.3480835	502.3347473	57.61623	T-complex protein 1 subunit alpha OS=Homo sapiens GN=TCP1 PE=1 SV=1		3.94	FATEAAITILR	FATEAAITILR	2	y	1	4	57.74792	sp|P17987|TCPA_HUMAN	3.72009E+13	FALSE		1	FALSE	31				
603.3480835	320.1604919	57.61623	T-complex protein 1 subunit alpha OS=Homo sapiens GN=TCP1 PE=1 SV=1		3.07	FATEAAITILR	FATEAAITILR	2	b	1	3	57.74792	sp|P17987|TCPA_HUMAN	3.72009E+13	FALSE		1	FALSE	31				
603.3480835	886.5356445	57.61623	T-complex protein 1 subunit alpha OS=Homo sapiens GN=TCP1 PE=1 SV=1		3.07	FATEAAITILR	FATEAAITILR	2	y	1	8	57.74792	sp|P17987|TCPA_HUMAN	3.72009E+13	FALSE		1	FALSE	31				
603.3480835	615.4188232	57.61623	T-complex protein 1 subunit alpha OS=Homo sapiens GN=TCP1 PE=1 SV=1		2.67	FATEAAITILR	FATEAAITILR	2	y	1	5	57.74792	sp|P17987|TCPA_HUMAN	3.72009E+13	FALSE		1	FALSE	31				
603.3480835	594.3427734	57.61623	T-complex protein 1 subunit alpha OS=Homo sapiens GN=TCP1 PE=1 SV=1		0.95	FATEAAITILR	FATEAAITILR	2	b	2	11	57.74792	sp|P17987|TCPA_HUMAN	3.72009E+13	FALSE		1	FALSE	31				
603.3480835	603.3480835	57.61623	T-complex protein 1 subunit alpha OS=Homo sapiens GN=TCP1 PE=1 SV=1		0.89	FATEAAITILR	FATEAAITILR	2	y	2	11	57.74792	sp|P17987|TCPA_HUMAN	3.72009E+13	FALSE		1	FALSE	31				
603.3480835	805.4090576	57.61623	T-complex protein 1 subunit alpha OS=Homo sapiens GN=TCP1 PE=1 SV=1		0.84	FATEAAITILR	FATEAAITILR	2	b	1	8	57.74792	sp|P17987|TCPA_HUMAN	3.72009E+13	FALSE		1	FALSE	31				
603.3480835	175.1189575	57.61623	T-complex protein 1 subunit alpha OS=Homo sapiens GN=TCP1 PE=1 SV=1		0.62	FATEAAITILR	FATEAAITILR	2	y	1	1	57.74792	sp|P17987|TCPA_HUMAN	3.72009E+13	FALSE		1	FALSE	31				
603.3480835	1058.620483	57.61623	T-complex protein 1 subunit alpha OS=Homo sapiens GN=TCP1 PE=1 SV=1		0.12	FATEAAITILR	FATEAAITILR	2	y	1	10	57.74792	sp|P17987|TCPA_HUMAN	3.72009E+13	FALSE		1	FALSE	31				
574.30896	593.3041992	53.22927	T-complex protein 1 subunit alpha OS=Homo sapiens GN=TCP1 PE=1 SV=1		26.04	EQLAIAEFAR	EQLAIAEFAR	2	y	1	5	53.24565	sp|P17987|TCPA_HUMAN	5.56874E+14	FALSE		1	FALSE	31				
574.30896	442.2296143	53.22927	T-complex protein 1 subunit alpha OS=Homo sapiens GN=TCP1 PE=1 SV=1		21.35	EQLAIAEFAR	EQLAIAEFAR	2	b	1	4	53.24565	sp|P17987|TCPA_HUMAN	5.56874E+14	FALSE		1	FALSE	31				
574.30896	706.3882446	53.22927	T-complex protein 1 subunit alpha OS=Homo sapiens GN=TCP1 PE=1 SV=1		21.35	EQLAIAEFAR	EQLAIAEFAR	2	y	1	6	53.24565	sp|P17987|TCPA_HUMAN	5.56874E+14	FALSE		1	FALSE	31				
574.30896	371.1925049	53.22927	T-complex protein 1 subunit alpha OS=Homo sapiens GN=TCP1 PE=1 SV=1		20.6	EQLAIAEFAR	EQLAIAEFAR	2	b	1	3	53.24565	sp|P17987|TCPA_HUMAN	5.56874E+14	FALSE		1	FALSE	31				
574.30896	777.425354	53.22927	T-complex protein 1 subunit alpha OS=Homo sapiens GN=TCP1 PE=1 SV=1		20.6	EQLAIAEFAR	EQLAIAEFAR	2	y	1	7	53.24565	sp|P17987|TCPA_HUMAN	5.56874E+14	FALSE		1	FALSE	31				
574.30896	258.1084595	53.22927	T-complex protein 1 subunit alpha OS=Homo sapiens GN=TCP1 PE=1 SV=1		16.69	EQLAIAEFAR	EQLAIAEFAR	2	b	1	2	53.24565	sp|P17987|TCPA_HUMAN	5.56874E+14	FALSE		1	FALSE	31				
574.30896	890.5093994	53.22927	T-complex protein 1 subunit alpha OS=Homo sapiens GN=TCP1 PE=1 SV=1		16.69	EQLAIAEFAR	EQLAIAEFAR	2	y	1	8	53.24565	sp|P17987|TCPA_HUMAN	5.56874E+14	FALSE		1	FALSE	31				
574.30896	522.2670898	53.22927	T-complex protein 1 subunit alpha OS=Homo sapiens GN=TCP1 PE=1 SV=1		4.94	EQLAIAEFAR	EQLAIAEFAR	2	y	1	4	53.24565	sp|P17987|TCPA_HUMAN	5.56874E+14	FALSE		1	FALSE	31				
574.30896	626.3508301	53.22927	T-complex protein 1 subunit alpha OS=Homo sapiens GN=TCP1 PE=1 SV=1		4.94	EQLAIAEFAR	EQLAIAEFAR	2	b	1	6	53.24565	sp|P17987|TCPA_HUMAN	5.56874E+14	FALSE		1	FALSE	31				
574.30896	393.2244873	53.22927	T-complex protein 1 subunit alpha OS=Homo sapiens GN=TCP1 PE=1 SV=1		3	EQLAIAEFAR	EQLAIAEFAR	2	y	1	3	53.24565	sp|P17987|TCPA_HUMAN	5.56874E+14	FALSE		1	FALSE	31				
574.30896	565.3036499	53.22927	T-complex protein 1 subunit alpha OS=Homo sapiens GN=TCP1 PE=1 SV=1		0.52	EQLAIAEFAR	EQLAIAEFAR	2	b	2	10	53.24565	sp|P17987|TCPA_HUMAN	5.56874E+14	FALSE		1	FALSE	31				
574.30896	246.1560669	53.22927	T-complex protein 1 subunit alpha OS=Homo sapiens GN=TCP1 PE=1 SV=1		0.4	EQLAIAEFAR	EQLAIAEFAR	2	y	1	2	53.24565	sp|P17987|TCPA_HUMAN	5.56874E+14	FALSE		1	FALSE	31				
486.7716675	288.1553955	36.45157	T-complex protein 1 subunit alpha OS=Homo sapiens GN=TCP1 PE=1 SV=1		8.72	SSLGPVGLDK	SSLGPVGLDK	2	b	1	3	36.30608	sp|P17987|TCPA_HUMAN		FALSE		1	FALSE	31				
486.7716675	685.3879395	36.45157	T-complex protein 1 subunit alpha OS=Homo sapiens GN=TCP1 PE=1 SV=1		8.72	SSLGPVGLDK	SSLGPVGLDK	2	y	1	7	36.30608	sp|P17987|TCPA_HUMAN		FALSE		1	FALSE	31				
```
